## Supplemental File S2 for "The genome of *Istocheta aldrichi* (Diptera: Tachinidae), a parasitoid of the Japanese beetle, *Popillia japonica* (Coleoptera: Scarabaeidae)": CAKZFG010000001.1_Nowickia_ferox.gff3 (part 20 of 50)

```
OW387024.1_Nowickia_ferox_genome_assembly,_chromosome:_2	AUGUSTUS	CDS	98561875	98562232	1	+	0	ID=g10933.t1.CDS3;Parent=g10933.t1;
OW387024.1_Nowickia_ferox_genome_assembly,_chromosome:_2	AUGUSTUS	exon	98561875	98562232	.	+	.	ID=g10933.t1.exon3;Parent=g10933.t1;
OW387024.1_Nowickia_ferox_genome_assembly,_chromosome:_2	AUGUSTUS	intron	98562233	98562324	1	+	.	ID=g10933.t1.intron3;Parent=g10933.t1;
OW387024.1_Nowickia_ferox_genome_assembly,_chromosome:_2	AUGUSTUS	CDS	98562325	98562419	1	+	2	ID=g10933.t1.CDS4;Parent=g10933.t1;
OW387024.1_Nowickia_ferox_genome_assembly,_chromosome:_2	AUGUSTUS	exon	98562325	98562419	.	+	.	ID=g10933.t1.exon4;Parent=g10933.t1;
OW387024.1_Nowickia_ferox_genome_assembly,_chromosome:_2	AUGUSTUS	stop_codon	98562417	98562419	.	+	0	ID=g10933.t1.stop1;Parent=g10933.t1;
OW387024.1_Nowickia_ferox_genome_assembly,_chromosome:_2	AUGUSTUS	gene	98570732	98585516	.	+	.	ID=g10934;
OW387024.1_Nowickia_ferox_genome_assembly,_chromosome:_2	AUGUSTUS	mRNA	98570732	98585516	1	+	.	ID=g10934.t1;Parent=g10934;
OW387024.1_Nowickia_ferox_genome_assembly,_chromosome:_2	AUGUSTUS	start_codon	98570732	98570734	.	+	0	ID=g10934.t1.start1;Parent=g10934.t1;
OW387024.1_Nowickia_ferox_genome_assembly,_chromosome:_2	AUGUSTUS	CDS	98570732	98570893	1	+	0	ID=g10934.t1.CDS1;Parent=g10934.t1;
OW387024.1_Nowickia_ferox_genome_assembly,_chromosome:_2	AUGUSTUS	exon	98570732	98570893	.	+	.	ID=g10934.t1.exon1;Parent=g10934.t1;
OW387024.1_Nowickia_ferox_genome_assembly,_chromosome:_2	AUGUSTUS	intron	98570894	98580225	1	+	.	ID=g10934.t1.intron1;Parent=g10934.t1;
OW387024.1_Nowickia_ferox_genome_assembly,_chromosome:_2	AUGUSTUS	CDS	98580226	98583495	1	+	0	ID=g10934.t1.CDS2;Parent=g10934.t1;
OW387024.1_Nowickia_ferox_genome_assembly,_chromosome:_2	AUGUSTUS	exon	98580226	98583495	.	+	.	ID=g10934.t1.exon2;Parent=g10934.t1;
OW387024.1_Nowickia_ferox_genome_assembly,_chromosome:_2	AUGUSTUS	intron	98583496	98585228	1	+	.	ID=g10934.t1.intron2;Parent=g10934.t1;
OW387024.1_Nowickia_ferox_genome_assembly,_chromosome:_2	AUGUSTUS	CDS	98585229	98585516	1	+	0	ID=g10934.t1.CDS3;Parent=g10934.t1;
OW387024.1_Nowickia_ferox_genome_assembly,_chromosome:_2	AUGUSTUS	exon	98585229	98585516	.	+	.	ID=g10934.t1.exon3;Parent=g10934.t1;
OW387024.1_Nowickia_ferox_genome_assembly,_chromosome:_2	AUGUSTUS	stop_codon	98585514	98585516	.	+	0	ID=g10934.t1.stop1;Parent=g10934.t1;
OW387024.1_Nowickia_ferox_genome_assembly,_chromosome:_2	AUGUSTUS	gene	98631105	98635148	.	-	.	ID=g10935;
OW387024.1_Nowickia_ferox_genome_assembly,_chromosome:_2	AUGUSTUS	mRNA	98631105	98635148	1	-	.	ID=g10935.t1;Parent=g10935;
OW387024.1_Nowickia_ferox_genome_assembly,_chromosome:_2	AUGUSTUS	stop_codon	98631105	98631107	.	-	0	ID=g10935.t1.stop1;Parent=g10935.t1;
OW387024.1_Nowickia_ferox_genome_assembly,_chromosome:_2	AUGUSTUS	CDS	98631105	98631634	1	-	2	ID=g10935.t1.CDS1;Parent=g10935.t1;
OW387024.1_Nowickia_ferox_genome_assembly,_chromosome:_2	AUGUSTUS	exon	98631105	98631634	.	-	.	ID=g10935.t1.exon1;Parent=g10935.t1;
OW387024.1_Nowickia_ferox_genome_assembly,_chromosome:_2	AUGUSTUS	intron	98631635	98632238	1	-	.	ID=g10935.t1.intron1;Parent=g10935.t1;
OW387024.1_Nowickia_ferox_genome_assembly,_chromosome:_2	AUGUSTUS	CDS	98632239	98632894	1	-	1	ID=g10935.t1.CDS2;Parent=g10935.t1;
OW387024.1_Nowickia_ferox_genome_assembly,_chromosome:_2	AUGUSTUS	exon	98632239	98632894	.	-	.	ID=g10935.t1.exon2;Parent=g10935.t1;
OW387024.1_Nowickia_ferox_genome_assembly,_chromosome:_2	AUGUSTUS	intron	98632895	98633928	1	-	.	ID=g10935.t1.intron2;Parent=g10935.t1;
OW387024.1_Nowickia_ferox_genome_assembly,_chromosome:_2	AUGUSTUS	CDS	98633929	98635148	1	-	0	ID=g10935.t1.CDS3;Parent=g10935.t1;
OW387024.1_Nowickia_ferox_genome_assembly,_chromosome:_2	AUGUSTUS	exon	98633929	98635148	.	-	.	ID=g10935.t1.exon3;Parent=g10935.t1;
OW387024.1_Nowickia_ferox_genome_assembly,_chromosome:_2	AUGUSTUS	start_codon	98635146	98635148	.	-	0	ID=g10935.t1.start1;Parent=g10935.t1;
OW387024.1_Nowickia_ferox_genome_assembly,_chromosome:_2	AUGUSTUS	gene	98637061	98637570	.	+	.	ID=g10936;
OW387024.1_Nowickia_ferox_genome_assembly,_chromosome:_2	AUGUSTUS	mRNA	98637061	98637570	1	+	.	ID=g10936.t1;Parent=g10936;
OW387024.1_Nowickia_ferox_genome_assembly,_chromosome:_2	AUGUSTUS	start_codon	98637061	98637063	.	+	0	ID=g10936.t1.start1;Parent=g10936.t1;
OW387024.1_Nowickia_ferox_genome_assembly,_chromosome:_2	AUGUSTUS	CDS	98637061	98637570	1	+	0	ID=g10936.t1.CDS1;Parent=g10936.t1;
OW387024.1_Nowickia_ferox_genome_assembly,_chromosome:_2	AUGUSTUS	exon	98637061	98637570	.	+	.	ID=g10936.t1.exon1;Parent=g10936.t1;
OW387024.1_Nowickia_ferox_genome_assembly,_chromosome:_2	AUGUSTUS	stop_codon	98637568	98637570	.	+	0	ID=g10936.t1.stop1;Parent=g10936.t1;
OW387024.1_Nowickia_ferox_genome_assembly,_chromosome:_2	AUGUSTUS	mRNA	98637160	98637570	0.78	+	.	ID=g10936.t2;Parent=g10936;
OW387024.1_Nowickia_ferox_genome_assembly,_chromosome:_2	AUGUSTUS	start_codon	98637160	98637162	.	+	0	ID=g10936.t2.start1;Parent=g10936.t2;
OW387024.1_Nowickia_ferox_genome_assembly,_chromosome:_2	AUGUSTUS	CDS	98637160	98637570	0.78	+	0	ID=g10936.t2.CDS1;Parent=g10936.t2;
OW387024.1_Nowickia_ferox_genome_assembly,_chromosome:_2	AUGUSTUS	exon	98637160	98637570	.	+	.	ID=g10936.t2.exon1;Parent=g10936.t2;
OW387024.1_Nowickia_ferox_genome_assembly,_chromosome:_2	AUGUSTUS	stop_codon	98637568	98637570	.	+	0	ID=g10936.t2.stop1;Parent=g10936.t2;
OW387024.1_Nowickia_ferox_genome_assembly,_chromosome:_2	AUGUSTUS	gene	98637791	98638736	.	-	.	ID=g10937;
OW387024.1_Nowickia_ferox_genome_assembly,_chromosome:_2	AUGUSTUS	mRNA	98637791	98638736	1	-	.	ID=g10937.t1;Parent=g10937;
OW387024.1_Nowickia_ferox_genome_assembly,_chromosome:_2	AUGUSTUS	stop_codon	98637791	98637793	.	-	0	ID=g10937.t1.stop1;Parent=g10937.t1;
OW387024.1_Nowickia_ferox_genome_assembly,_chromosome:_2	AUGUSTUS	CDS	98637791	98638591	1	-	0	ID=g10937.t1.CDS1;Parent=g10937.t1;
OW387024.1_Nowickia_ferox_genome_assembly,_chromosome:_2	AUGUSTUS	exon	98637791	98638591	.	-	.	ID=g10937.t1.exon1;Parent=g10937.t1;
OW387024.1_Nowickia_ferox_genome_assembly,_chromosome:_2	AUGUSTUS	intron	98638592	98638721	1	-	.	ID=g10937.t1.intron1;Parent=g10937.t1;
OW387024.1_Nowickia_ferox_genome_assembly,_chromosome:_2	AUGUSTUS	CDS	98638722	98638736	1	-	0	ID=g10937.t1.CDS2;Parent=g10937.t1;
OW387024.1_Nowickia_ferox_genome_assembly,_chromosome:_2	AUGUSTUS	exon	98638722	98638736	.	-	.	ID=g10937.t1.exon2;Parent=g10937.t1;
OW387024.1_Nowickia_ferox_genome_assembly,_chromosome:_2	AUGUSTUS	start_codon	98638734	98638736	.	-	0	ID=g10937.t1.start1;Parent=g10937.t1;
OW387024.1_Nowickia_ferox_genome_assembly,_chromosome:_2	AUGUSTUS	gene	98650481	98657544	.	-	.	ID=g10938;
OW387024.1_Nowickia_ferox_genome_assembly,_chromosome:_2	AUGUSTUS	mRNA	98650481	98657544	1	-	.	ID=g10938.t1;Parent=g10938;
OW387024.1_Nowickia_ferox_genome_assembly,_chromosome:_2	AUGUSTUS	stop_codon	98650481	98650483	.	-	0	ID=g10938.t1.stop1;Parent=g10938.t1;
OW387024.1_Nowickia_ferox_genome_assembly,_chromosome:_2	AUGUSTUS	CDS	98650481	98650588	1	-	0	ID=g10938.t1.CDS1;Parent=g10938.t1;
OW387024.1_Nowickia_ferox_genome_assembly,_chromosome:_2	AUGUSTUS	exon	98650481	98650588	.	-	.	ID=g10938.t1.exon1;Parent=g10938.t1;
OW387024.1_Nowickia_ferox_genome_assembly,_chromosome:_2	AUGUSTUS	intron	98650589	98650655	1	-	.	ID=g10938.t1.intron1;Parent=g10938.t1;
OW387024.1_Nowickia_ferox_genome_assembly,_chromosome:_2	AUGUSTUS	CDS	98650656	98652096	1	-	1	ID=g10938.t1.CDS2;Parent=g10938.t1;
OW387024.1_Nowickia_ferox_genome_assembly,_chromosome:_2	AUGUSTUS	exon	98650656	98652096	.	-	.	ID=g10938.t1.exon2;Parent=g10938.t1;
OW387024.1_Nowickia_ferox_genome_assembly,_chromosome:_2	AUGUSTUS	intron	98652097	98657443	1	-	.	ID=g10938.t1.intron2;Parent=g10938.t1;
OW387024.1_Nowickia_ferox_genome_assembly,_chromosome:_2	AUGUSTUS	CDS	98657444	98657544	1	-	0	ID=g10938.t1.CDS3;Parent=g10938.t1;
OW387024.1_Nowickia_ferox_genome_assembly,_chromosome:_2	AUGUSTUS	exon	98657444	98657544	.	-	.	ID=g10938.t1.exon3;Parent=g10938.t1;
OW387024.1_Nowickia_ferox_genome_assembly,_chromosome:_2	AUGUSTUS	start_codon	98657542	98657544	.	-	0	ID=g10938.t1.start1;Parent=g10938.t1;
OW387024.1_Nowickia_ferox_genome_assembly,_chromosome:_2	GeneMark.hmm3	mRNA	98650481	98652074	.	-	.	ID=g10938.t2;Parent=g10938;
OW387024.1_Nowickia_ferox_genome_assembly,_chromosome:_2	GeneMark.hmm3	stop_codon	98650481	98650483	.	-	0	ID=g10938.t2.stop1;Parent=g10938.t2;
OW387024.1_Nowickia_ferox_genome_assembly,_chromosome:_2	GeneMark.hmm3	CDS	98650481	98650588	.	-	0	ID=g10938.t2.CDS1;Parent=g10938.t2;
OW387024.1_Nowickia_ferox_genome_assembly,_chromosome:_2	GeneMark.hmm3	exon	98650481	98650588	0	-	.	ID=g10938.t2.exon1;Parent=g10938.t2;
OW387024.1_Nowickia_ferox_genome_assembly,_chromosome:_2	GeneMark.hmm3	intron	98650589	98650655	.	-	0	ID=g10938.t2.intron1;Parent=g10938.t2;
OW387024.1_Nowickia_ferox_genome_assembly,_chromosome:_2	GeneMark.hmm3	CDS	98650656	98652074	.	-	0	ID=g10938.t2.CDS2;Parent=g10938.t2;
OW387024.1_Nowickia_ferox_genome_assembly,_chromosome:_2	GeneMark.hmm3	exon	98650656	98652074	0	-	.	ID=g10938.t2.exon2;Parent=g10938.t2;
OW387024.1_Nowickia_ferox_genome_assembly,_chromosome:_2	GeneMark.hmm3	start_codon	98652072	98652074	.	-	0	ID=g10938.t2.start1;Parent=g10938.t2;
OW387024.1_Nowickia_ferox_genome_assembly,_chromosome:_2	AUGUSTUS	gene	98661313	98665140	.	-	.	ID=g10939;
OW387024.1_Nowickia_ferox_genome_assembly,_chromosome:_2	AUGUSTUS	mRNA	98661313	98665140	1	-	.	ID=g10939.t1;Parent=g10939;
OW387024.1_Nowickia_ferox_genome_assembly,_chromosome:_2	AUGUSTUS	stop_codon	98661313	98661315	.	-	0	ID=g10939.t1.stop1;Parent=g10939.t1;
OW387024.1_Nowickia_ferox_genome_assembly,_chromosome:_2	AUGUSTUS	CDS	98661313	98662374	1	-	0	ID=g10939.t1.CDS1;Parent=g10939.t1;
OW387024.1_Nowickia_ferox_genome_assembly,_chromosome:_2	AUGUSTUS	exon	98661313	98662374	.	-	.	ID=g10939.t1.exon1;Parent=g10939.t1;
OW387024.1_Nowickia_ferox_genome_assembly,_chromosome:_2	AUGUSTUS	intron	98662375	98662432	1	-	.	ID=g10939.t1.intron1;Parent=g10939.t1;
OW387024.1_Nowickia_ferox_genome_assembly,_chromosome:_2	AUGUSTUS	CDS	98662433	98662597	1	-	0	ID=g10939.t1.CDS2;Parent=g10939.t1;
OW387024.1_Nowickia_ferox_genome_assembly,_chromosome:_2	AUGUSTUS	exon	98662433	98662597	.	-	.	ID=g10939.t1.exon2;Parent=g10939.t1;
OW387024.1_Nowickia_ferox_genome_assembly,_chromosome:_2	AUGUSTUS	intron	98662598	98662676	1	-	.	ID=g10939.t1.intron2;Parent=g10939.t1;
OW387024.1_Nowickia_ferox_genome_assembly,_chromosome:_2	AUGUSTUS	CDS	98662677	98663149	1	-	2	ID=g10939.t1.CDS3;Parent=g10939.t1;
OW387024.1_Nowickia_ferox_genome_assembly,_chromosome:_2	AUGUSTUS	exon	98662677	98663149	.	-	.	ID=g10939.t1.exon3;Parent=g10939.t1;
OW387024.1_Nowickia_ferox_genome_assembly,_chromosome:_2	AUGUSTUS	intron	98663150	98663207	1	-	.	ID=g10939.t1.intron3;Parent=g10939.t1;
OW387024.1_Nowickia_ferox_genome_assembly,_chromosome:_2	AUGUSTUS	CDS	98663208	98663368	1	-	1	ID=g10939.t1.CDS4;Parent=g10939.t1;
OW387024.1_Nowickia_ferox_genome_assembly,_chromosome:_2	AUGUSTUS	exon	98663208	98663368	.	-	.	ID=g10939.t1.exon4;Parent=g10939.t1;
OW387024.1_Nowickia_ferox_genome_assembly,_chromosome:_2	AUGUSTUS	intron	98663369	98663538	1	-	.	ID=g10939.t1.intron4;Parent=g10939.t1;
OW387024.1_Nowickia_ferox_genome_assembly,_chromosome:_2	AUGUSTUS	CDS	98663539	98663672	1	-	0	ID=g10939.t1.CDS5;Parent=g10939.t1;
OW387024.1_Nowickia_ferox_genome_assembly,_chromosome:_2	AUGUSTUS	exon	98663539	98663672	.	-	.	ID=g10939.t1.exon5;Parent=g10939.t1;
OW387024.1_Nowickia_ferox_genome_assembly,_chromosome:_2	AUGUSTUS	intron	98663673	98663736	1	-	.	ID=g10939.t1.intron5;Parent=g10939.t1;
OW387024.1_Nowickia_ferox_genome_assembly,_chromosome:_2	AUGUSTUS	CDS	98663737	98664164	1	-	2	ID=g10939.t1.CDS6;Parent=g10939.t1;
OW387024.1_Nowickia_ferox_genome_assembly,_chromosome:_2	AUGUSTUS	exon	98663737	98664164	.	-	.	ID=g10939.t1.exon6;Parent=g10939.t1;
OW387024.1_Nowickia_ferox_genome_assembly,_chromosome:_2	AUGUSTUS	intron	98664165	98665082	1	-	.	ID=g10939.t1.intron6;Parent=g10939.t1;
OW387024.1_Nowickia_ferox_genome_assembly,_chromosome:_2	AUGUSTUS	CDS	98665083	98665140	1	-	0	ID=g10939.t1.CDS7;Parent=g10939.t1;
OW387024.1_Nowickia_ferox_genome_assembly,_chromosome:_2	AUGUSTUS	exon	98665083	98665140	.	-	.	ID=g10939.t1.exon7;Parent=g10939.t1;
OW387024.1_Nowickia_ferox_genome_assembly,_chromosome:_2	AUGUSTUS	start_codon	98665138	98665140	.	-	0	ID=g10939.t1.start1;Parent=g10939.t1;
OW387024.1_Nowickia_ferox_genome_assembly,_chromosome:_2	AUGUSTUS	gene	98667471	98668232	.	+	.	ID=g10940;
OW387024.1_Nowickia_ferox_genome_assembly,_chromosome:_2	AUGUSTUS	mRNA	98667471	98668232	1	+	.	ID=g10940.t1;Parent=g10940;
OW387024.1_Nowickia_ferox_genome_assembly,_chromosome:_2	AUGUSTUS	start_codon	98667471	98667473	.	+	0	ID=g10940.t1.start1;Parent=g10940.t1;
OW387024.1_Nowickia_ferox_genome_assembly,_chromosome:_2	AUGUSTUS	CDS	98667471	98668232	1	+	0	ID=g10940.t1.CDS1;Parent=g10940.t1;
OW387024.1_Nowickia_ferox_genome_assembly,_chromosome:_2	AUGUSTUS	exon	98667471	98668232	.	+	.	ID=g10940.t1.exon1;Parent=g10940.t1;
OW387024.1_Nowickia_ferox_genome_assembly,_chromosome:_2	AUGUSTUS	stop_codon	98668230	98668232	.	+	0	ID=g10940.t1.stop1;Parent=g10940.t1;
OW387024.1_Nowickia_ferox_genome_assembly,_chromosome:_2	AUGUSTUS	gene	98668298	98670166	.	-	.	ID=g10941;
OW387024.1_Nowickia_ferox_genome_assembly,_chromosome:_2	AUGUSTUS	mRNA	98668298	98670166	1	-	.	ID=g10941.t1;Parent=g10941;
OW387024.1_Nowickia_ferox_genome_assembly,_chromosome:_2	AUGUSTUS	stop_codon	98668298	98668300	.	-	0	ID=g10941.t1.stop1;Parent=g10941.t1;
OW387024.1_Nowickia_ferox_genome_assembly,_chromosome:_2	AUGUSTUS	CDS	98668298	98668992	1	-	2	ID=g10941.t1.CDS1;Parent=g10941.t1;
OW387024.1_Nowickia_ferox_genome_assembly,_chromosome:_2	AUGUSTUS	exon	98668298	98668992	.	-	.	ID=g10941.t1.exon1;Parent=g10941.t1;
OW387024.1_Nowickia_ferox_genome_assembly,_chromosome:_2	AUGUSTUS	intron	98668993	98669055	1	-	.	ID=g10941.t1.intron1;Parent=g10941.t1;
OW387024.1_Nowickia_ferox_genome_assembly,_chromosome:_2	AUGUSTUS	CDS	98669056	98669476	1	-	0	ID=g10941.t1.CDS2;Parent=g10941.t1;
OW387024.1_Nowickia_ferox_genome_assembly,_chromosome:_2	AUGUSTUS	exon	98669056	98669476	.	-	.	ID=g10941.t1.exon2;Parent=g10941.t1;
OW387024.1_Nowickia_ferox_genome_assembly,_chromosome:_2	AUGUSTUS	intron	98669477	98669527	1	-	.	ID=g10941.t1.intron2;Parent=g10941.t1;
OW387024.1_Nowickia_ferox_genome_assembly,_chromosome:_2	AUGUSTUS	CDS	98669528	98669836	1	-	0	ID=g10941.t1.CDS3;Parent=g10941.t1;
OW387024.1_Nowickia_ferox_genome_assembly,_chromosome:_2	AUGUSTUS	exon	98669528	98669836	.	-	.	ID=g10941.t1.exon3;Parent=g10941.t1;
OW387024.1_Nowickia_ferox_genome_assembly,_chromosome:_2	AUGUSTUS	intron	98669837	98670052	1	-	.	ID=g10941.t1.intron3;Parent=g10941.t1;
OW387024.1_Nowickia_ferox_genome_assembly,_chromosome:_2	AUGUSTUS	CDS	98670053	98670166	1	-	0	ID=g10941.t1.CDS4;Parent=g10941.t1;
OW387024.1_Nowickia_ferox_genome_assembly,_chromosome:_2	AUGUSTUS	exon	98670053	98670166	.	-	.	ID=g10941.t1.exon4;Parent=g10941.t1;
OW387024.1_Nowickia_ferox_genome_assembly,_chromosome:_2	AUGUSTUS	start_codon	98670164	98670166	.	-	0	ID=g10941.t1.start1;Parent=g10941.t1;
OW387024.1_Nowickia_ferox_genome_assembly,_chromosome:_2	AUGUSTUS	gene	98674949	98682357	.	-	.	ID=g10942;
OW387024.1_Nowickia_ferox_genome_assembly,_chromosome:_2	AUGUSTUS	mRNA	98674949	98682357	1	-	.	ID=g10942.t1;Parent=g10942;
OW387024.1_Nowickia_ferox_genome_assembly,_chromosome:_2	AUGUSTUS	stop_codon	98674949	98674951	.	-	0	ID=g10942.t1.stop1;Parent=g10942.t1;
OW387024.1_Nowickia_ferox_genome_assembly,_chromosome:_2	AUGUSTUS	CDS	98674949	98675739	1	-	2	ID=g10942.t1.CDS1;Parent=g10942.t1;
OW387024.1_Nowickia_ferox_genome_assembly,_chromosome:_2	AUGUSTUS	exon	98674949	98675739	.	-	.	ID=g10942.t1.exon1;Parent=g10942.t1;
OW387024.1_Nowickia_ferox_genome_assembly,_chromosome:_2	AUGUSTUS	intron	98675740	98682278	1	-	.	ID=g10942.t1.intron1;Parent=g10942.t1;
OW387024.1_Nowickia_ferox_genome_assembly,_chromosome:_2	AUGUSTUS	CDS	98682279	98682357	1	-	0	ID=g10942.t1.CDS2;Parent=g10942.t1;
OW387024.1_Nowickia_ferox_genome_assembly,_chromosome:_2	AUGUSTUS	exon	98682279	98682357	.	-	.	ID=g10942.t1.exon2;Parent=g10942.t1;
OW387024.1_Nowickia_ferox_genome_assembly,_chromosome:_2	AUGUSTUS	start_codon	98682355	98682357	.	-	0	ID=g10942.t1.start1;Parent=g10942.t1;
OW387024.1_Nowickia_ferox_genome_assembly,_chromosome:_2	AUGUSTUS	gene	98685447	98698714	.	-	.	ID=g10943;
OW387024.1_Nowickia_ferox_genome_assembly,_chromosome:_2	AUGUSTUS	mRNA	98685447	98698714	0.45	-	.	ID=g10943.t1;Parent=g10943;
OW387024.1_Nowickia_ferox_genome_assembly,_chromosome:_2	AUGUSTUS	stop_codon	98685447	98685449	.	-	0	ID=g10943.t1.stop1;Parent=g10943.t1;
OW387024.1_Nowickia_ferox_genome_assembly,_chromosome:_2	AUGUSTUS	CDS	98685447	98686000	1	-	2	ID=g10943.t1.CDS1;Parent=g10943.t1;
OW387024.1_Nowickia_ferox_genome_assembly,_chromosome:_2	AUGUSTUS	exon	98685447	98686000	.	-	.	ID=g10943.t1.exon1;Parent=g10943.t1;
OW387024.1_Nowickia_ferox_genome_assembly,_chromosome:_2	AUGUSTUS	intron	98686001	98689850	1	-	.	ID=g10943.t1.intron1;Parent=g10943.t1;
OW387024.1_Nowickia_ferox_genome_assembly,_chromosome:_2	AUGUSTUS	CDS	98689851	98689923	1	-	0	ID=g10943.t1.CDS2;Parent=g10943.t1;
OW387024.1_Nowickia_ferox_genome_assembly,_chromosome:_2	AUGUSTUS	exon	98689851	98689923	.	-	.	ID=g10943.t1.exon2;Parent=g10943.t1;
OW387024.1_Nowickia_ferox_genome_assembly,_chromosome:_2	AUGUSTUS	intron	98689924	98698606	1	-	.	ID=g10943.t1.intron2;Parent=g10943.t1;
OW387024.1_Nowickia_ferox_genome_assembly,_chromosome:_2	AUGUSTUS	CDS	98698607	98698714	0.45	-	0	ID=g10943.t1.CDS3;Parent=g10943.t1;
OW387024.1_Nowickia_ferox_genome_assembly,_chromosome:_2	AUGUSTUS	exon	98698607	98698714	.	-	.	ID=g10943.t1.exon3;Parent=g10943.t1;
OW387024.1_Nowickia_ferox_genome_assembly,_chromosome:_2	AUGUSTUS	start_codon	98698712	98698714	.	-	0	ID=g10943.t1.start1;Parent=g10943.t1;
OW387024.1_Nowickia_ferox_genome_assembly,_chromosome:_2	AUGUSTUS	gene	98756962	98757449	.	+	.	ID=g10944;
OW387024.1_Nowickia_ferox_genome_assembly,_chromosome:_2	AUGUSTUS	mRNA	98756962	98757449	1	+	.	ID=g10944.t1;Parent=g10944;
OW387024.1_Nowickia_ferox_genome_assembly,_chromosome:_2	AUGUSTUS	start_codon	98756962	98756964	.	+	0	ID=g10944.t1.start1;Parent=g10944.t1;
OW387024.1_Nowickia_ferox_genome_assembly,_chromosome:_2	AUGUSTUS	CDS	98756962	98756973	1	+	0	ID=g10944.t1.CDS1;Parent=g10944.t1;
OW387024.1_Nowickia_ferox_genome_assembly,_chromosome:_2	AUGUSTUS	exon	98756962	98756973	.	+	.	ID=g10944.t1.exon1;Parent=g10944.t1;
OW387024.1_Nowickia_ferox_genome_assembly,_chromosome:_2	AUGUSTUS	intron	98756974	98757043	1	+	.	ID=g10944.t1.intron1;Parent=g10944.t1;
OW387024.1_Nowickia_ferox_genome_assembly,_chromosome:_2	AUGUSTUS	CDS	98757044	98757123	1	+	0	ID=g10944.t1.CDS2;Parent=g10944.t1;
OW387024.1_Nowickia_ferox_genome_assembly,_chromosome:_2	AUGUSTUS	exon	98757044	98757123	.	+	.	ID=g10944.t1.exon2;Parent=g10944.t1;
OW387024.1_Nowickia_ferox_genome_assembly,_chromosome:_2	AUGUSTUS	intron	98757124	98757184	1	+	.	ID=g10944.t1.intron2;Parent=g10944.t1;
OW387024.1_Nowickia_ferox_genome_assembly,_chromosome:_2	AUGUSTUS	CDS	98757185	98757449	1	+	1	ID=g10944.t1.CDS3;Parent=g10944.t1;
OW387024.1_Nowickia_ferox_genome_assembly,_chromosome:_2	AUGUSTUS	exon	98757185	98757449	.	+	.	ID=g10944.t1.exon3;Parent=g10944.t1;
OW387024.1_Nowickia_ferox_genome_assembly,_chromosome:_2	AUGUSTUS	stop_codon	98757447	98757449	.	+	0	ID=g10944.t1.stop1;Parent=g10944.t1;
OW387024.1_Nowickia_ferox_genome_assembly,_chromosome:_2	AUGUSTUS	gene	98804842	98813521	.	+	.	ID=g10945;
OW387024.1_Nowickia_ferox_genome_assembly,_chromosome:_2	AUGUSTUS	mRNA	98804842	98813521	0.11	+	.	ID=g10945.t1;Parent=g10945;
OW387024.1_Nowickia_ferox_genome_assembly,_chromosome:_2	AUGUSTUS	start_codon	98804842	98804844	.	+	0	ID=g10945.t1.start1;Parent=g10945.t1;
OW387024.1_Nowickia_ferox_genome_assembly,_chromosome:_2	AUGUSTUS	CDS	98804842	98805154	0.41	+	0	ID=g10945.t1.CDS1;Parent=g10945.t1;
OW387024.1_Nowickia_ferox_genome_assembly,_chromosome:_2	AUGUSTUS	exon	98804842	98805154	.	+	.	ID=g10945.t1.exon1;Parent=g10945.t1;
OW387024.1_Nowickia_ferox_genome_assembly,_chromosome:_2	AUGUSTUS	intron	98805155	98813360	0.19	+	.	ID=g10945.t1.intron1;Parent=g10945.t1;
OW387024.1_Nowickia_ferox_genome_assembly,_chromosome:_2	AUGUSTUS	CDS	98813361	98813521	0.19	+	2	ID=g10945.t1.CDS2;Parent=g10945.t1;
OW387024.1_Nowickia_ferox_genome_assembly,_chromosome:_2	AUGUSTUS	exon	98813361	98813521	.	+	.	ID=g10945.t1.exon2;Parent=g10945.t1;
OW387024.1_Nowickia_ferox_genome_assembly,_chromosome:_2	AUGUSTUS	stop_codon	98813519	98813521	.	+	0	ID=g10945.t1.stop1;Parent=g10945.t1;
OW387024.1_Nowickia_ferox_genome_assembly,_chromosome:_2	AUGUSTUS	gene	98841687	98887710	.	-	.	ID=g10946;
OW387024.1_Nowickia_ferox_genome_assembly,_chromosome:_2	AUGUSTUS	mRNA	98841687	98887710	0.55	-	.	ID=g10946.t1;Parent=g10946;
OW387024.1_Nowickia_ferox_genome_assembly,_chromosome:_2	AUGUSTUS	stop_codon	98841687	98841689	.	-	0	ID=g10946.t1.stop1;Parent=g10946.t1;
OW387024.1_Nowickia_ferox_genome_assembly,_chromosome:_2	AUGUSTUS	CDS	98841687	98841743	0.67	-	0	ID=g10946.t1.CDS1;Parent=g10946.t1;
OW387024.1_Nowickia_ferox_genome_assembly,_chromosome:_2	AUGUSTUS	exon	98841687	98841743	.	-	.	ID=g10946.t1.exon1;Parent=g10946.t1;
OW387024.1_Nowickia_ferox_genome_assembly,_chromosome:_2	AUGUSTUS	intron	98841744	98845090	0.67	-	.	ID=g10946.t1.intron1;Parent=g10946.t1;
OW387024.1_Nowickia_ferox_genome_assembly,_chromosome:_2	AUGUSTUS	CDS	98845091	98845231	0.8	-	0	ID=g10946.t1.CDS2;Parent=g10946.t1;
OW387024.1_Nowickia_ferox_genome_assembly,_chromosome:_2	AUGUSTUS	exon	98845091	98845231	.	-	.	ID=g10946.t1.exon2;Parent=g10946.t1;
OW387024.1_Nowickia_ferox_genome_assembly,_chromosome:_2	AUGUSTUS	intron	98845232	98886734	0.82	-	.	ID=g10946.t1.intron2;Parent=g10946.t1;
OW387024.1_Nowickia_ferox_genome_assembly,_chromosome:_2	AUGUSTUS	CDS	98886735	98887468	1	-	2	ID=g10946.t1.CDS3;Parent=g10946.t1;
OW387024.1_Nowickia_ferox_genome_assembly,_chromosome:_2	AUGUSTUS	exon	98886735	98887468	.	-	.	ID=g10946.t1.exon3;Parent=g10946.t1;
OW387024.1_Nowickia_ferox_genome_assembly,_chromosome:_2	AUGUSTUS	intron	98887469	98887583	1	-	.	ID=g10946.t1.intron3;Parent=g10946.t1;
OW387024.1_Nowickia_ferox_genome_assembly,_chromosome:_2	AUGUSTUS	CDS	98887584	98887710	1	-	0	ID=g10946.t1.CDS4;Parent=g10946.t1;
OW387024.1_Nowickia_ferox_genome_assembly,_chromosome:_2	AUGUSTUS	exon	98887584	98887710	.	-	.	ID=g10946.t1.exon4;Parent=g10946.t1;
OW387024.1_Nowickia_ferox_genome_assembly,_chromosome:_2	AUGUSTUS	start_codon	98887708	98887710	.	-	0	ID=g10946.t1.start1;Parent=g10946.t1;
OW387024.1_Nowickia_ferox_genome_assembly,_chromosome:_2	AUGUSTUS	gene	98948848	98949519	.	+	.	ID=g10947;
OW387024.1_Nowickia_ferox_genome_assembly,_chromosome:_2	AUGUSTUS	mRNA	98948848	98949519	0.33	+	.	ID=g10947.t1;Parent=g10947;
OW387024.1_Nowickia_ferox_genome_assembly,_chromosome:_2	AUGUSTUS	start_codon	98948848	98948850	.	+	0	ID=g10947.t1.start1;Parent=g10947.t1;
OW387024.1_Nowickia_ferox_genome_assembly,_chromosome:_2	AUGUSTUS	CDS	98948848	98949519	0.33	+	0	ID=g10947.t1.CDS1;Parent=g10947.t1;
OW387024.1_Nowickia_ferox_genome_assembly,_chromosome:_2	AUGUSTUS	exon	98948848	98949519	.	+	.	ID=g10947.t1.exon1;Parent=g10947.t1;
OW387024.1_Nowickia_ferox_genome_assembly,_chromosome:_2	AUGUSTUS	stop_codon	98949517	98949519	.	+	0	ID=g10947.t1.stop1;Parent=g10947.t1;
OW387024.1_Nowickia_ferox_genome_assembly,_chromosome:_2	AUGUSTUS	gene	98965994	98979265	.	+	.	ID=g10948;
OW387024.1_Nowickia_ferox_genome_assembly,_chromosome:_2	AUGUSTUS	mRNA	98965994	98979265	1	+	.	ID=g10948.t1;Parent=g10948;
OW387024.1_Nowickia_ferox_genome_assembly,_chromosome:_2	AUGUSTUS	start_codon	98965994	98965996	.	+	0	ID=g10948.t1.start1;Parent=g10948.t1;
OW387024.1_Nowickia_ferox_genome_assembly,_chromosome:_2	AUGUSTUS	CDS	98965994	98966067	1	+	0	ID=g10948.t1.CDS1;Parent=g10948.t1;
OW387024.1_Nowickia_ferox_genome_assembly,_chromosome:_2	AUGUSTUS	exon	98965994	98966067	.	+	.	ID=g10948.t1.exon1;Parent=g10948.t1;
OW387024.1_Nowickia_ferox_genome_assembly,_chromosome:_2	AUGUSTUS	intron	98966068	98975698	1	+	.	ID=g10948.t1.intron1;Parent=g10948.t1;
OW387024.1_Nowickia_ferox_genome_assembly,_chromosome:_2	AUGUSTUS	CDS	98975699	98976066	1	+	1	ID=g10948.t1.CDS2;Parent=g10948.t1;
OW387024.1_Nowickia_ferox_genome_assembly,_chromosome:_2	AUGUSTUS	exon	98975699	98976066	.	+	.	ID=g10948.t1.exon2;Parent=g10948.t1;
OW387024.1_Nowickia_ferox_genome_assembly,_chromosome:_2	AUGUSTUS	intron	98976067	98976163	1	+	.	ID=g10948.t1.intron2;Parent=g10948.t1;
OW387024.1_Nowickia_ferox_genome_assembly,_chromosome:_2	AUGUSTUS	CDS	98976164	98977313	1	+	2	ID=g10948.t1.CDS3;Parent=g10948.t1;
OW387024.1_Nowickia_ferox_genome_assembly,_chromosome:_2	AUGUSTUS	exon	98976164	98977313	.	+	.	ID=g10948.t1.exon3;Parent=g10948.t1;
OW387024.1_Nowickia_ferox_genome_assembly,_chromosome:_2	AUGUSTUS	intron	98977314	98979225	1	+	.	ID=g10948.t1.intron3;Parent=g10948.t1;
OW387024.1_Nowickia_ferox_genome_assembly,_chromosome:_2	AUGUSTUS	CDS	98979226	98979265	1	+	1	ID=g10948.t1.CDS4;Parent=g10948.t1;
OW387024.1_Nowickia_ferox_genome_assembly,_chromosome:_2	AUGUSTUS	exon	98979226	98979265	.	+	.	ID=g10948.t1.exon4;Parent=g10948.t1;
OW387024.1_Nowickia_ferox_genome_assembly,_chromosome:_2	AUGUSTUS	stop_codon	98979263	98979265	.	+	0	ID=g10948.t1.stop1;Parent=g10948.t1;
OW387024.1_Nowickia_ferox_genome_assembly,_chromosome:_2	AUGUSTUS	gene	99087256	99087983	.	-	.	ID=g10949;
OW387024.1_Nowickia_ferox_genome_assembly,_chromosome:_2	AUGUSTUS	mRNA	99087256	99087983	1	-	.	ID=g10949.t1;Parent=g10949;
OW387024.1_Nowickia_ferox_genome_assembly,_chromosome:_2	AUGUSTUS	stop_codon	99087256	99087258	.	-	0	ID=g10949.t1.stop1;Parent=g10949.t1;
OW387024.1_Nowickia_ferox_genome_assembly,_chromosome:_2	AUGUSTUS	CDS	99087256	99087489	1	-	0	ID=g10949.t1.CDS1;Parent=g10949.t1;
OW387024.1_Nowickia_ferox_genome_assembly,_chromosome:_2	AUGUSTUS	exon	99087256	99087489	.	-	.	ID=g10949.t1.exon1;Parent=g10949.t1;
OW387024.1_Nowickia_ferox_genome_assembly,_chromosome:_2	AUGUSTUS	intron	99087490	99087572	1	-	.	ID=g10949.t1.intron1;Parent=g10949.t1;
OW387024.1_Nowickia_ferox_genome_assembly,_chromosome:_2	AUGUSTUS	CDS	99087573	99087688	1	-	2	ID=g10949.t1.CDS2;Parent=g10949.t1;
OW387024.1_Nowickia_ferox_genome_assembly,_chromosome:_2	AUGUSTUS	exon	99087573	99087688	.	-	.	ID=g10949.t1.exon2;Parent=g10949.t1;
OW387024.1_Nowickia_ferox_genome_assembly,_chromosome:_2	AUGUSTUS	intron	99087689	99087781	1	-	.	ID=g10949.t1.intron2;Parent=g10949.t1;
OW387024.1_Nowickia_ferox_genome_assembly,_chromosome:_2	AUGUSTUS	CDS	99087782	99087983	1	-	0	ID=g10949.t1.CDS3;Parent=g10949.t1;
OW387024.1_Nowickia_ferox_genome_assembly,_chromosome:_2	AUGUSTUS	exon	99087782	99087983	.	-	.	ID=g10949.t1.exon3;Parent=g10949.t1;
OW387024.1_Nowickia_ferox_genome_assembly,_chromosome:_2	AUGUSTUS	start_codon	99087981	99087983	.	-	0	ID=g10949.t1.start1;Parent=g10949.t1;
OW387024.1_Nowickia_ferox_genome_assembly,_chromosome:_2	AUGUSTUS	gene	99113279	99140782	.	+	.	ID=g10950;
OW387024.1_Nowickia_ferox_genome_assembly,_chromosome:_2	AUGUSTUS	mRNA	99113279	99140782	0.73	+	.	ID=g10950.t1;Parent=g10950;
OW387024.1_Nowickia_ferox_genome_assembly,_chromosome:_2	AUGUSTUS	start_codon	99113279	99113281	.	+	0	ID=g10950.t1.start1;Parent=g10950.t1;
OW387024.1_Nowickia_ferox_genome_assembly,_chromosome:_2	AUGUSTUS	CDS	99113279	99113299	0.73	+	0	ID=g10950.t1.CDS1;Parent=g10950.t1;
OW387024.1_Nowickia_ferox_genome_assembly,_chromosome:_2	AUGUSTUS	exon	99113279	99113299	.	+	.	ID=g10950.t1.exon1;Parent=g10950.t1;
OW387024.1_Nowickia_ferox_genome_assembly,_chromosome:_2	AUGUSTUS	intron	99113300	99124164	0.73	+	.	ID=g10950.t1.intron1;Parent=g10950.t1;
OW387024.1_Nowickia_ferox_genome_assembly,_chromosome:_2	AUGUSTUS	CDS	99124165	99124749	1	+	0	ID=g10950.t1.CDS2;Parent=g10950.t1;
OW387024.1_Nowickia_ferox_genome_assembly,_chromosome:_2	AUGUSTUS	exon	99124165	99124749	.	+	.	ID=g10950.t1.exon2;Parent=g10950.t1;
OW387024.1_Nowickia_ferox_genome_assembly,_chromosome:_2	AUGUSTUS	intron	99124750	99136833	1	+	.	ID=g10950.t1.intron2;Parent=g10950.t1;
OW387024.1_Nowickia_ferox_genome_assembly,_chromosome:_2	AUGUSTUS	CDS	99136834	99136949	1	+	0	ID=g10950.t1.CDS3;Parent=g10950.t1;
OW387024.1_Nowickia_ferox_genome_assembly,_chromosome:_2	AUGUSTUS	exon	99136834	99136949	.	+	.	ID=g10950.t1.exon3;Parent=g10950.t1;
OW387024.1_Nowickia_ferox_genome_assembly,_chromosome:_2	AUGUSTUS	intron	99136950	99139031	1	+	.	ID=g10950.t1.intron3;Parent=g10950.t1;
OW387024.1_Nowickia_ferox_genome_assembly,_chromosome:_2	AUGUSTUS	CDS	99139032	99139408	1	+	1	ID=g10950.t1.CDS4;Parent=g10950.t1;
OW387024.1_Nowickia_ferox_genome_assembly,_chromosome:_2	AUGUSTUS	exon	99139032	99139408	.	+	.	ID=g10950.t1.exon4;Parent=g10950.t1;
OW387024.1_Nowickia_ferox_genome_assembly,_chromosome:_2	AUGUSTUS	intron	99139409	99139835	1	+	.	ID=g10950.t1.intron4;Parent=g10950.t1;
OW387024.1_Nowickia_ferox_genome_assembly,_chromosome:_2	AUGUSTUS	CDS	99139836	99140782	1	+	2	ID=g10950.t1.CDS5;Parent=g10950.t1;
OW387024.1_Nowickia_ferox_genome_assembly,_chromosome:_2	AUGUSTUS	exon	99139836	99140782	.	+	.	ID=g10950.t1.exon5;Parent=g10950.t1;
OW387024.1_Nowickia_ferox_genome_assembly,_chromosome:_2	AUGUSTUS	stop_codon	99140780	99140782	.	+	0	ID=g10950.t1.stop1;Parent=g10950.t1;
OW387024.1_Nowickia_ferox_genome_assembly,_chromosome:_2	AUGUSTUS	gene	99263608	99268193	.	+	.	ID=g10951;
OW387024.1_Nowickia_ferox_genome_assembly,_chromosome:_2	AUGUSTUS	mRNA	99263608	99268193	0.55	+	.	ID=g10951.t1;Parent=g10951;
OW387024.1_Nowickia_ferox_genome_assembly,_chromosome:_2	AUGUSTUS	start_codon	99263608	99263610	.	+	0	ID=g10951.t1.start1;Parent=g10951.t1;
OW387024.1_Nowickia_ferox_genome_assembly,_chromosome:_2	AUGUSTUS	CDS	99263608	99263661	0.74	+	0	ID=g10951.t1.CDS1;Parent=g10951.t1;
OW387024.1_Nowickia_ferox_genome_assembly,_chromosome:_2	AUGUSTUS	exon	99263608	99263661	.	+	.	ID=g10951.t1.exon1;Parent=g10951.t1;
OW387024.1_Nowickia_ferox_genome_assembly,_chromosome:_2	AUGUSTUS	intron	99263662	99266084	0.58	+	.	ID=g10951.t1.intron1;Parent=g10951.t1;
OW387024.1_Nowickia_ferox_genome_assembly,_chromosome:_2	AUGUSTUS	CDS	99266085	99266477	0.56	+	0	ID=g10951.t1.CDS2;Parent=g10951.t1;
OW387024.1_Nowickia_ferox_genome_assembly,_chromosome:_2	AUGUSTUS	exon	99266085	99266477	.	+	.	ID=g10951.t1.exon2;Parent=g10951.t1;
OW387024.1_Nowickia_ferox_genome_assembly,_chromosome:_2	AUGUSTUS	intron	99266478	99267650	0.97	+	.	ID=g10951.t1.intron2;Parent=g10951.t1;
OW387024.1_Nowickia_ferox_genome_assembly,_chromosome:_2	AUGUSTUS	CDS	99267651	99268193	0.99	+	0	ID=g10951.t1.CDS3;Parent=g10951.t1;
OW387024.1_Nowickia_ferox_genome_assembly,_chromosome:_2	AUGUSTUS	exon	99267651	99268193	.	+	.	ID=g10951.t1.exon3;Parent=g10951.t1;
OW387024.1_Nowickia_ferox_genome_assembly,_chromosome:_2	AUGUSTUS	stop_codon	99268191	99268193	.	+	0	ID=g10951.t1.stop1;Parent=g10951.t1;
OW387024.1_Nowickia_ferox_genome_assembly,_chromosome:_2	AUGUSTUS	mRNA	99263608	99268193	0.94	+	.	ID=g10951.t2;Parent=g10951;
OW387024.1_Nowickia_ferox_genome_assembly,_chromosome:_2	AUGUSTUS	start_codon	99263608	99263610	.	+	0	ID=g10951.t2.start1;Parent=g10951.t2;
OW387024.1_Nowickia_ferox_genome_assembly,_chromosome:_2	AUGUSTUS	CDS	99263608	99263661	0.94	+	0	ID=g10951.t2.CDS1;Parent=g10951.t2;
OW387024.1_Nowickia_ferox_genome_assembly,_chromosome:_2	AUGUSTUS	exon	99263608	99263661	.	+	.	ID=g10951.t2.exon1;Parent=g10951.t2;
OW387024.1_Nowickia_ferox_genome_assembly,_chromosome:_2	AUGUSTUS	intron	99263662	99267650	0.95	+	.	ID=g10951.t2.intron1;Parent=g10951.t2;
OW387024.1_Nowickia_ferox_genome_assembly,_chromosome:_2	AUGUSTUS	CDS	99267651	99268193	0.97	+	0	ID=g10951.t2.CDS2;Parent=g10951.t2;
OW387024.1_Nowickia_ferox_genome_assembly,_chromosome:_2	AUGUSTUS	exon	99267651	99268193	.	+	.	ID=g10951.t2.exon2;Parent=g10951.t2;
OW387024.1_Nowickia_ferox_genome_assembly,_chromosome:_2	AUGUSTUS	stop_codon	99268191	99268193	.	+	0	ID=g10951.t2.stop1;Parent=g10951.t2;
OW387024.1_Nowickia_ferox_genome_assembly,_chromosome:_2	AUGUSTUS	gene	99377249	99378118	.	+	.	ID=g10952;
OW387024.1_Nowickia_ferox_genome_assembly,_chromosome:_2	AUGUSTUS	mRNA	99377249	99378118	1	+	.	ID=g10952.t1;Parent=g10952;
OW387024.1_Nowickia_ferox_genome_assembly,_chromosome:_2	AUGUSTUS	start_codon	99377249	99377251	.	+	0	ID=g10952.t1.start1;Parent=g10952.t1;
OW387024.1_Nowickia_ferox_genome_assembly,_chromosome:_2	AUGUSTUS	CDS	99377249	99377271	1	+	0	ID=g10952.t1.CDS1;Parent=g10952.t1;
OW387024.1_Nowickia_ferox_genome_assembly,_chromosome:_2	AUGUSTUS	exon	99377249	99377271	.	+	.	ID=g10952.t1.exon1;Parent=g10952.t1;
OW387024.1_Nowickia_ferox_genome_assembly,_chromosome:_2	AUGUSTUS	intron	99377272	99377529	1	+	.	ID=g10952.t1.intron1;Parent=g10952.t1;
OW387024.1_Nowickia_ferox_genome_assembly,_chromosome:_2	AUGUSTUS	CDS	99377530	99378118	1	+	1	ID=g10952.t1.CDS2;Parent=g10952.t1;
OW387024.1_Nowickia_ferox_genome_assembly,_chromosome:_2	AUGUSTUS	exon	99377530	99378118	.	+	.	ID=g10952.t1.exon2;Parent=g10952.t1;
OW387024.1_Nowickia_ferox_genome_assembly,_chromosome:_2	AUGUSTUS	stop_codon	99378116	99378118	.	+	0	ID=g10952.t1.stop1;Parent=g10952.t1;
OW387024.1_Nowickia_ferox_genome_assembly,_chromosome:_2	AUGUSTUS	gene	99408976	99409355	.	+	.	ID=g10953;
OW387024.1_Nowickia_ferox_genome_assembly,_chromosome:_2	AUGUSTUS	mRNA	99408976	99409355	0.97	+	.	ID=g10953.t1;Parent=g10953;
OW387024.1_Nowickia_ferox_genome_assembly,_chromosome:_2	AUGUSTUS	start_codon	99408976	99408978	.	+	0	ID=g10953.t1.start1;Parent=g10953.t1;
OW387024.1_Nowickia_ferox_genome_assembly,_chromosome:_2	AUGUSTUS	CDS	99408976	99408994	0.97	+	0	ID=g10953.t1.CDS1;Parent=g10953.t1;
OW387024.1_Nowickia_ferox_genome_assembly,_chromosome:_2	AUGUSTUS	exon	99408976	99408994	.	+	.	ID=g10953.t1.exon1;Parent=g10953.t1;
OW387024.1_Nowickia_ferox_genome_assembly,_chromosome:_2	AUGUSTUS	intron	99408995	99409086	0.97	+	.	ID=g10953.t1.intron1;Parent=g10953.t1;
OW387024.1_Nowickia_ferox_genome_assembly,_chromosome:_2	AUGUSTUS	CDS	99409087	99409355	1	+	2	ID=g10953.t1.CDS2;Parent=g10953.t1;
OW387024.1_Nowickia_ferox_genome_assembly,_chromosome:_2	AUGUSTUS	exon	99409087	99409355	.	+	.	ID=g10953.t1.exon2;Parent=g10953.t1;
OW387024.1_Nowickia_ferox_genome_assembly,_chromosome:_2	AUGUSTUS	stop_codon	99409353	99409355	.	+	0	ID=g10953.t1.stop1;Parent=g10953.t1;
OW387024.1_Nowickia_ferox_genome_assembly,_chromosome:_2	AUGUSTUS	gene	99488999	99489301	.	-	.	ID=g10954;
OW387024.1_Nowickia_ferox_genome_assembly,_chromosome:_2	AUGUSTUS	mRNA	99488999	99489301	1	-	.	ID=g10954.t1;Parent=g10954;
OW387024.1_Nowickia_ferox_genome_assembly,_chromosome:_2	AUGUSTUS	stop_codon	99488999	99489001	.	-	0	ID=g10954.t1.stop1;Parent=g10954.t1;
OW387024.1_Nowickia_ferox_genome_assembly,_chromosome:_2	AUGUSTUS	CDS	99488999	99489301	1	-	0	ID=g10954.t1.CDS1;Parent=g10954.t1;
OW387024.1_Nowickia_ferox_genome_assembly,_chromosome:_2	AUGUSTUS	exon	99488999	99489301	.	-	.	ID=g10954.t1.exon1;Parent=g10954.t1;
OW387024.1_Nowickia_ferox_genome_assembly,_chromosome:_2	AUGUSTUS	start_codon	99489299	99489301	.	-	0	ID=g10954.t1.start1;Parent=g10954.t1;
OW387024.1_Nowickia_ferox_genome_assembly,_chromosome:_2	AUGUSTUS	gene	99525133	99527184	.	-	.	ID=g10955;
OW387024.1_Nowickia_ferox_genome_assembly,_chromosome:_2	AUGUSTUS	mRNA	99525133	99527184	1	-	.	ID=g10955.t1;Parent=g10955;
OW387024.1_Nowickia_ferox_genome_assembly,_chromosome:_2	AUGUSTUS	stop_codon	99525133	99525135	.	-	0	ID=g10955.t1.stop1;Parent=g10955.t1;
OW387024.1_Nowickia_ferox_genome_assembly,_chromosome:_2	AUGUSTUS	CDS	99525133	99525621	1	-	0	ID=g10955.t1.CDS1;Parent=g10955.t1;
OW387024.1_Nowickia_ferox_genome_assembly,_chromosome:_2	AUGUSTUS	exon	99525133	99525621	.	-	.	ID=g10955.t1.exon1;Parent=g10955.t1;
OW387024.1_Nowickia_ferox_genome_assembly,_chromosome:_2	AUGUSTUS	intron	99525622	99527130	1	-	.	ID=g10955.t1.intron1;Parent=g10955.t1;
OW387024.1_Nowickia_ferox_genome_assembly,_chromosome:_2	AUGUSTUS	CDS	99527131	99527184	1	-	0	ID=g10955.t1.CDS2;Parent=g10955.t1;
OW387024.1_Nowickia_ferox_genome_assembly,_chromosome:_2	AUGUSTUS	exon	99527131	99527184	.	-	.	ID=g10955.t1.exon2;Parent=g10955.t1;
OW387024.1_Nowickia_ferox_genome_assembly,_chromosome:_2	AUGUSTUS	start_codon	99527182	99527184	.	-	0	ID=g10955.t1.start1;Parent=g10955.t1;
OW387024.1_Nowickia_ferox_genome_assembly,_chromosome:_2	AUGUSTUS	gene	99529615	99531646	.	-	.	ID=g10956;
OW387024.1_Nowickia_ferox_genome_assembly,_chromosome:_2	AUGUSTUS	mRNA	99529615	99531646	1	-	.	ID=g10956.t1;Parent=g10956;
OW387024.1_Nowickia_ferox_genome_assembly,_chromosome:_2	AUGUSTUS	stop_codon	99529615	99529617	.	-	0	ID=g10956.t1.stop1;Parent=g10956.t1;
OW387024.1_Nowickia_ferox_genome_assembly,_chromosome:_2	AUGUSTUS	CDS	99529615	99530103	1	-	0	ID=g10956.t1.CDS1;Parent=g10956.t1;
OW387024.1_Nowickia_ferox_genome_assembly,_chromosome:_2	AUGUSTUS	exon	99529615	99530103	.	-	.	ID=g10956.t1.exon1;Parent=g10956.t1;
OW387024.1_Nowickia_ferox_genome_assembly,_chromosome:_2	AUGUSTUS	intron	99530104	99531592	1	-	.	ID=g10956.t1.intron1;Parent=g10956.t1;
OW387024.1_Nowickia_ferox_genome_assembly,_chromosome:_2	AUGUSTUS	CDS	99531593	99531646	1	-	0	ID=g10956.t1.CDS2;Parent=g10956.t1;
OW387024.1_Nowickia_ferox_genome_assembly,_chromosome:_2	AUGUSTUS	exon	99531593	99531646	.	-	.	ID=g10956.t1.exon2;Parent=g10956.t1;
OW387024.1_Nowickia_ferox_genome_assembly,_chromosome:_2	AUGUSTUS	start_codon	99531644	99531646	.	-	0	ID=g10956.t1.start1;Parent=g10956.t1;
OW387024.1_Nowickia_ferox_genome_assembly,_chromosome:_2	AUGUSTUS	gene	99534167	99537061	.	-	.	ID=g10957;
OW387024.1_Nowickia_ferox_genome_assembly,_chromosome:_2	AUGUSTUS	mRNA	99534167	99535264	1	-	.	ID=g10957.t1;Parent=g10957;
OW387024.1_Nowickia_ferox_genome_assembly,_chromosome:_2	AUGUSTUS	stop_codon	99534167	99534169	.	-	0	ID=g10957.t1.stop1;Parent=g10957.t1;
OW387024.1_Nowickia_ferox_genome_assembly,_chromosome:_2	AUGUSTUS	CDS	99534167	99534655	1	-	0	ID=g10957.t1.CDS1;Parent=g10957.t1;
OW387024.1_Nowickia_ferox_genome_assembly,_chromosome:_2	AUGUSTUS	exon	99534167	99534655	.	-	.	ID=g10957.t1.exon1;Parent=g10957.t1;
OW387024.1_Nowickia_ferox_genome_assembly,_chromosome:_2	AUGUSTUS	intron	99534656	99535144	1	-	.	ID=g10957.t1.intron1;Parent=g10957.t1;
OW387024.1_Nowickia_ferox_genome_assembly,_chromosome:_2	AUGUSTUS	CDS	99535145	99535264	1	-	0	ID=g10957.t1.CDS2;Parent=g10957.t1;
OW387024.1_Nowickia_ferox_genome_assembly,_chromosome:_2	AUGUSTUS	exon	99535145	99535264	.	-	.	ID=g10957.t1.exon2;Parent=g10957.t1;
OW387024.1_Nowickia_ferox_genome_assembly,_chromosome:_2	AUGUSTUS	start_codon	99535262	99535264	.	-	0	ID=g10957.t1.start1;Parent=g10957.t1;
OW387024.1_Nowickia_ferox_genome_assembly,_chromosome:_2	GeneMark.hmm3	mRNA	99534167	99537061	.	-	.	ID=g10957.t2;Parent=g10957;
OW387024.1_Nowickia_ferox_genome_assembly,_chromosome:_2	GeneMark.hmm3	stop_codon	99534167	99534169	.	-	0	ID=g10957.t2.stop1;Parent=g10957.t2;
OW387024.1_Nowickia_ferox_genome_assembly,_chromosome:_2	GeneMark.hmm3	CDS	99534167	99534655	.	-	0	ID=g10957.t2.CDS1;Parent=g10957.t2;
OW387024.1_Nowickia_ferox_genome_assembly,_chromosome:_2	GeneMark.hmm3	exon	99534167	99534655	0	-	.	ID=g10957.t2.exon1;Parent=g10957.t2;
OW387024.1_Nowickia_ferox_genome_assembly,_chromosome:_2	GeneMark.hmm3	intron	99534656	99537007	.	-	0	ID=g10957.t2.intron1;Parent=g10957.t2;
OW387024.1_Nowickia_ferox_genome_assembly,_chromosome:_2	GeneMark.hmm3	CDS	99537008	99537061	.	-	0	ID=g10957.t2.CDS2;Parent=g10957.t2;
OW387024.1_Nowickia_ferox_genome_assembly,_chromosome:_2	GeneMark.hmm3	exon	99537008	99537061	0	-	.	ID=g10957.t2.exon2;Parent=g10957.t2;
OW387024.1_Nowickia_ferox_genome_assembly,_chromosome:_2	GeneMark.hmm3	start_codon	99537059	99537061	.	-	0	ID=g10957.t2.start1;Parent=g10957.t2;
OW387024.1_Nowickia_ferox_genome_assembly,_chromosome:_2	AUGUSTUS	gene	99600489	99601133	.	+	.	ID=g10958;
OW387024.1_Nowickia_ferox_genome_assembly,_chromosome:_2	AUGUSTUS	mRNA	99600489	99601133	0.6	+	.	ID=g10958.t1;Parent=g10958;
OW387024.1_Nowickia_ferox_genome_assembly,_chromosome:_2	AUGUSTUS	start_codon	99600489	99600491	.	+	0	ID=g10958.t1.start1;Parent=g10958.t1;
OW387024.1_Nowickia_ferox_genome_assembly,_chromosome:_2	AUGUSTUS	CDS	99600489	99600779	0.6	+	0	ID=g10958.t1.CDS1;Parent=g10958.t1;
OW387024.1_Nowickia_ferox_genome_assembly,_chromosome:_2	AUGUSTUS	exon	99600489	99600779	.	+	.	ID=g10958.t1.exon1;Parent=g10958.t1;
OW387024.1_Nowickia_ferox_genome_assembly,_chromosome:_2	AUGUSTUS	intron	99600780	99600854	0.7	+	.	ID=g10958.t1.intron1;Parent=g10958.t1;
OW387024.1_Nowickia_ferox_genome_assembly,_chromosome:_2	AUGUSTUS	CDS	99600855	99601133	0.7	+	0	ID=g10958.t1.CDS2;Parent=g10958.t1;
OW387024.1_Nowickia_ferox_genome_assembly,_chromosome:_2	AUGUSTUS	exon	99600855	99601133	.	+	.	ID=g10958.t1.exon2;Parent=g10958.t1;
OW387024.1_Nowickia_ferox_genome_assembly,_chromosome:_2	AUGUSTUS	stop_codon	99601131	99601133	.	+	0	ID=g10958.t1.stop1;Parent=g10958.t1;
OW387024.1_Nowickia_ferox_genome_assembly,_chromosome:_2	AUGUSTUS	gene	99673583	99701353	.	+	.	ID=g10959;
OW387024.1_Nowickia_ferox_genome_assembly,_chromosome:_2	AUGUSTUS	mRNA	99673583	99701353	0.5	+	.	ID=g10959.t1;Parent=g10959;
OW387024.1_Nowickia_ferox_genome_assembly,_chromosome:_2	AUGUSTUS	start_codon	99673583	99673585	.	+	0	ID=g10959.t1.start1;Parent=g10959.t1;
OW387024.1_Nowickia_ferox_genome_assembly,_chromosome:_2	AUGUSTUS	CDS	99673583	99673759	0.87	+	0	ID=g10959.t1.CDS1;Parent=g10959.t1;
OW387024.1_Nowickia_ferox_genome_assembly,_chromosome:_2	AUGUSTUS	exon	99673583	99673759	.	+	.	ID=g10959.t1.exon1;Parent=g10959.t1;
OW387024.1_Nowickia_ferox_genome_assembly,_chromosome:_2	AUGUSTUS	intron	99673760	99682010	0.87	+	.	ID=g10959.t1.intron1;Parent=g10959.t1;
OW387024.1_Nowickia_ferox_genome_assembly,_chromosome:_2	AUGUSTUS	CDS	99682011	99682727	0.99	+	0	ID=g10959.t1.CDS2;Parent=g10959.t1;
OW387024.1_Nowickia_ferox_genome_assembly,_chromosome:_2	AUGUSTUS	exon	99682011	99682727	.	+	.	ID=g10959.t1.exon2;Parent=g10959.t1;
OW387024.1_Nowickia_ferox_genome_assembly,_chromosome:_2	AUGUSTUS	intron	99682728	99701245	0.99	+	.	ID=g10959.t1.intron2;Parent=g10959.t1;
OW387024.1_Nowickia_ferox_genome_assembly,_chromosome:_2	AUGUSTUS	CDS	99701246	99701353	0.57	+	0	ID=g10959.t1.CDS3;Parent=g10959.t1;
OW387024.1_Nowickia_ferox_genome_assembly,_chromosome:_2	AUGUSTUS	exon	99701246	99701353	.	+	.	ID=g10959.t1.exon3;Parent=g10959.t1;
OW387024.1_Nowickia_ferox_genome_assembly,_chromosome:_2	AUGUSTUS	stop_codon	99701351	99701353	.	+	0	ID=g10959.t1.stop1;Parent=g10959.t1;
OW387024.1_Nowickia_ferox_genome_assembly,_chromosome:_2	AUGUSTUS	gene	99714169	99715699	.	+	.	ID=g10960;
OW387024.1_Nowickia_ferox_genome_assembly,_chromosome:_2	AUGUSTUS	mRNA	99714169	99715699	1	+	.	ID=g10960.t1;Parent=g10960;
OW387024.1_Nowickia_ferox_genome_assembly,_chromosome:_2	AUGUSTUS	start_codon	99714169	99714171	.	+	0	ID=g10960.t1.start1;Parent=g10960.t1;
OW387024.1_Nowickia_ferox_genome_assembly,_chromosome:_2	AUGUSTUS	CDS	99714169	99714460	1	+	0	ID=g10960.t1.CDS1;Parent=g10960.t1;
OW387024.1_Nowickia_ferox_genome_assembly,_chromosome:_2	AUGUSTUS	exon	99714169	99714460	.	+	.	ID=g10960.t1.exon1;Parent=g10960.t1;
OW387024.1_Nowickia_ferox_genome_assembly,_chromosome:_2	AUGUSTUS	intron	99714461	99714761	1	+	.	ID=g10960.t1.intron1;Parent=g10960.t1;
OW387024.1_Nowickia_ferox_genome_assembly,_chromosome:_2	AUGUSTUS	CDS	99714762	99715699	1	+	2	ID=g10960.t1.CDS2;Parent=g10960.t1;
OW387024.1_Nowickia_ferox_genome_assembly,_chromosome:_2	AUGUSTUS	exon	99714762	99715699	.	+	.	ID=g10960.t1.exon2;Parent=g10960.t1;
OW387024.1_Nowickia_ferox_genome_assembly,_chromosome:_2	AUGUSTUS	stop_codon	99715697	99715699	.	+	0	ID=g10960.t1.stop1;Parent=g10960.t1;
OW387024.1_Nowickia_ferox_genome_assembly,_chromosome:_2	AUGUSTUS	gene	99729190	99729840	.	-	.	ID=g10961;
OW387024.1_Nowickia_ferox_genome_assembly,_chromosome:_2	AUGUSTUS	mRNA	99729190	99729840	0.64	-	.	ID=g10961.t1;Parent=g10961;
OW387024.1_Nowickia_ferox_genome_assembly,_chromosome:_2	AUGUSTUS	stop_codon	99729190	99729192	.	-	0	ID=g10961.t1.stop1;Parent=g10961.t1;
OW387024.1_Nowickia_ferox_genome_assembly,_chromosome:_2	AUGUSTUS	CDS	99729190	99729663	1	-	0	ID=g10961.t1.CDS1;Parent=g10961.t1;
OW387024.1_Nowickia_ferox_genome_assembly,_chromosome:_2	AUGUSTUS	exon	99729190	99729663	.	-	.	ID=g10961.t1.exon1;Parent=g10961.t1;
OW387024.1_Nowickia_ferox_genome_assembly,_chromosome:_2	AUGUSTUS	intron	99729664	99729717	0.99	-	.	ID=g10961.t1.intron1;Parent=g10961.t1;
OW387024.1_Nowickia_ferox_genome_assembly,_chromosome:_2	AUGUSTUS	CDS	99729718	99729840	0.64	-	0	ID=g10961.t1.CDS2;Parent=g10961.t1;
OW387024.1_Nowickia_ferox_genome_assembly,_chromosome:_2	AUGUSTUS	exon	99729718	99729840	.	-	.	ID=g10961.t1.exon2;Parent=g10961.t1;
OW387024.1_Nowickia_ferox_genome_assembly,_chromosome:_2	AUGUSTUS	start_codon	99729838	99729840	.	-	0	ID=g10961.t1.start1;Parent=g10961.t1;
OW387024.1_Nowickia_ferox_genome_assembly,_chromosome:_2	AUGUSTUS	gene	99729995	99731367	.	-	.	ID=g10962;
OW387024.1_Nowickia_ferox_genome_assembly,_chromosome:_2	AUGUSTUS	mRNA	99729995	99731367	0.73	-	.	ID=g10962.t1;Parent=g10962;
OW387024.1_Nowickia_ferox_genome_assembly,_chromosome:_2	AUGUSTUS	stop_codon	99729995	99729997	.	-	0	ID=g10962.t1.stop1;Parent=g10962.t1;
OW387024.1_Nowickia_ferox_genome_assembly,_chromosome:_2	AUGUSTUS	CDS	99729995	99730181	0.91	-	1	ID=g10962.t1.CDS1;Parent=g10962.t1;
OW387024.1_Nowickia_ferox_genome_assembly,_chromosome:_2	AUGUSTUS	exon	99729995	99730181	.	-	.	ID=g10962.t1.exon1;Parent=g10962.t1;
OW387024.1_Nowickia_ferox_genome_assembly,_chromosome:_2	AUGUSTUS	intron	99730182	99731323	0.85	-	.	ID=g10962.t1.intron1;Parent=g10962.t1;
OW387024.1_Nowickia_ferox_genome_assembly,_chromosome:_2	AUGUSTUS	CDS	99731324	99731367	0.73	-	0	ID=g10962.t1.CDS2;Parent=g10962.t1;
OW387024.1_Nowickia_ferox_genome_assembly,_chromosome:_2	AUGUSTUS	exon	99731324	99731367	.	-	.	ID=g10962.t1.exon2;Parent=g10962.t1;
OW387024.1_Nowickia_ferox_genome_assembly,_chromosome:_2	AUGUSTUS	start_codon	99731365	99731367	.	-	0	ID=g10962.t1.start1;Parent=g10962.t1;
OW387024.1_Nowickia_ferox_genome_assembly,_chromosome:_2	AUGUSTUS	gene	100142821	100146785	.	+	.	ID=g10963;
OW387024.1_Nowickia_ferox_genome_assembly,_chromosome:_2	AUGUSTUS	mRNA	100142821	100146785	1	+	.	ID=g10963.t1;Parent=g10963;
OW387024.1_Nowickia_ferox_genome_assembly,_chromosome:_2	AUGUSTUS	start_codon	100142821	100142823	.	+	0	ID=g10963.t1.start1;Parent=g10963.t1;
OW387024.1_Nowickia_ferox_genome_assembly,_chromosome:_2	AUGUSTUS	CDS	100142821	100142981	1	+	0	ID=g10963.t1.CDS1;Parent=g10963.t1;
OW387024.1_Nowickia_ferox_genome_assembly,_chromosome:_2	AUGUSTUS	exon	100142821	100142981	.	+	.	ID=g10963.t1.exon1;Parent=g10963.t1;
OW387024.1_Nowickia_ferox_genome_assembly,_chromosome:_2	AUGUSTUS	intron	100142982	100145231	1	+	.	ID=g10963.t1.intron1;Parent=g10963.t1;
OW387024.1_Nowickia_ferox_genome_assembly,_chromosome:_2	AUGUSTUS	CDS	100145232	100145405	1	+	1	ID=g10963.t1.CDS2;Parent=g10963.t1;
OW387024.1_Nowickia_ferox_genome_assembly,_chromosome:_2	AUGUSTUS	exon	100145232	100145405	.	+	.	ID=g10963.t1.exon2;Parent=g10963.t1;
OW387024.1_Nowickia_ferox_genome_assembly,_chromosome:_2	AUGUSTUS	intron	100145406	100145475	1	+	.	ID=g10963.t1.intron2;Parent=g10963.t1;
OW387024.1_Nowickia_ferox_genome_assembly,_chromosome:_2	AUGUSTUS	CDS	100145476	100146209	1	+	1	ID=g10963.t1.CDS3;Parent=g10963.t1;
OW387024.1_Nowickia_ferox_genome_assembly,_chromosome:_2	AUGUSTUS	exon	100145476	100146209	.	+	.	ID=g10963.t1.exon3;Parent=g10963.t1;
OW387024.1_Nowickia_ferox_genome_assembly,_chromosome:_2	AUGUSTUS	intron	100146210	100146274	1	+	.	ID=g10963.t1.intron3;Parent=g10963.t1;
OW387024.1_Nowickia_ferox_genome_assembly,_chromosome:_2	AUGUSTUS	CDS	100146275	100146506	1	+	2	ID=g10963.t1.CDS4;Parent=g10963.t1;
OW387024.1_Nowickia_ferox_genome_assembly,_chromosome:_2	AUGUSTUS	exon	100146275	100146506	.	+	.	ID=g10963.t1.exon4;Parent=g10963.t1;
OW387024.1_Nowickia_ferox_genome_assembly,_chromosome:_2	AUGUSTUS	intron	100146507	100146589	1	+	.	ID=g10963.t1.intron4;Parent=g10963.t1;
OW387024.1_Nowickia_ferox_genome_assembly,_chromosome:_2	AUGUSTUS	CDS	100146590	100146785	1	+	1	ID=g10963.t1.CDS5;Parent=g10963.t1;
OW387024.1_Nowickia_ferox_genome_assembly,_chromosome:_2	AUGUSTUS	exon	100146590	100146785	.	+	.	ID=g10963.t1.exon5;Parent=g10963.t1;
OW387024.1_Nowickia_ferox_genome_assembly,_chromosome:_2	AUGUSTUS	stop_codon	100146783	100146785	.	+	0	ID=g10963.t1.stop1;Parent=g10963.t1;
OW387024.1_Nowickia_ferox_genome_assembly,_chromosome:_2	AUGUSTUS	gene	100300449	100304586	.	+	.	ID=g10964;
OW387024.1_Nowickia_ferox_genome_assembly,_chromosome:_2	AUGUSTUS	mRNA	100300449	100304586	1	+	.	ID=g10964.t1;Parent=g10964;
OW387024.1_Nowickia_ferox_genome_assembly,_chromosome:_2	AUGUSTUS	start_codon	100300449	100300451	.	+	0	ID=g10964.t1.start1;Parent=g10964.t1;
OW387024.1_Nowickia_ferox_genome_assembly,_chromosome:_2	AUGUSTUS	CDS	100300449	100300547	1	+	0	ID=g10964.t1.CDS1;Parent=g10964.t1;
OW387024.1_Nowickia_ferox_genome_assembly,_chromosome:_2	AUGUSTUS	exon	100300449	100300547	.	+	.	ID=g10964.t1.exon1;Parent=g10964.t1;
OW387024.1_Nowickia_ferox_genome_assembly,_chromosome:_2	AUGUSTUS	intron	100300548	100300614	1	+	.	ID=g10964.t1.intron1;Parent=g10964.t1;
OW387024.1_Nowickia_ferox_genome_assembly,_chromosome:_2	AUGUSTUS	CDS	100300615	100304586	1	+	0	ID=g10964.t1.CDS2;Parent=g10964.t1;
OW387024.1_Nowickia_ferox_genome_assembly,_chromosome:_2	AUGUSTUS	exon	100300615	100304586	.	+	.	ID=g10964.t1.exon2;Parent=g10964.t1;
OW387024.1_Nowickia_ferox_genome_assembly,_chromosome:_2	AUGUSTUS	stop_codon	100304584	100304586	.	+	0	ID=g10964.t1.stop1;Parent=g10964.t1;
OW387024.1_Nowickia_ferox_genome_assembly,_chromosome:_2	AUGUSTUS	gene	100359398	100359684	.	+	.	ID=g10965;
OW387024.1_Nowickia_ferox_genome_assembly,_chromosome:_2	AUGUSTUS	mRNA	100359398	100359684	0.6	+	.	ID=g10965.t1;Parent=g10965;
OW387024.1_Nowickia_ferox_genome_assembly,_chromosome:_2	AUGUSTUS	start_codon	100359398	100359400	.	+	0	ID=g10965.t1.start1;Parent=g10965.t1;
OW387024.1_Nowickia_ferox_genome_assembly,_chromosome:_2	AUGUSTUS	CDS	100359398	100359418	0.77	+	0	ID=g10965.t1.CDS1;Parent=g10965.t1;
OW387024.1_Nowickia_ferox_genome_assembly,_chromosome:_2	AUGUSTUS	exon	100359398	100359418	.	+	.	ID=g10965.t1.exon1;Parent=g10965.t1;
OW387024.1_Nowickia_ferox_genome_assembly,_chromosome:_2	AUGUSTUS	intron	100359419	100359495	0.6	+	.	ID=g10965.t1.intron1;Parent=g10965.t1;
OW387024.1_Nowickia_ferox_genome_assembly,_chromosome:_2	AUGUSTUS	CDS	100359496	100359684	0.62	+	0	ID=g10965.t1.CDS2;Parent=g10965.t1;
OW387024.1_Nowickia_ferox_genome_assembly,_chromosome:_2	AUGUSTUS	exon	100359496	100359684	.	+	.	ID=g10965.t1.exon2;Parent=g10965.t1;
OW387024.1_Nowickia_ferox_genome_assembly,_chromosome:_2	AUGUSTUS	stop_codon	100359682	100359684	.	+	0	ID=g10965.t1.stop1;Parent=g10965.t1;
OW387024.1_Nowickia_ferox_genome_assembly,_chromosome:_2	AUGUSTUS	gene	100390197	100393996	.	+	.	ID=g10966;
OW387024.1_Nowickia_ferox_genome_assembly,_chromosome:_2	AUGUSTUS	mRNA	100390197	100393996	1	+	.	ID=g10966.t1;Parent=g10966;
OW387024.1_Nowickia_ferox_genome_assembly,_chromosome:_2	AUGUSTUS	start_codon	100390197	100390199	.	+	0	ID=g10966.t1.start1;Parent=g10966.t1;
OW387024.1_Nowickia_ferox_genome_assembly,_chromosome:_2	AUGUSTUS	CDS	100390197	100390250	1	+	0	ID=g10966.t1.CDS1;Parent=g10966.t1;
OW387024.1_Nowickia_ferox_genome_assembly,_chromosome:_2	AUGUSTUS	exon	100390197	100390250	.	+	.	ID=g10966.t1.exon1;Parent=g10966.t1;
OW387024.1_Nowickia_ferox_genome_assembly,_chromosome:_2	AUGUSTUS	intron	100390251	100393750	1	+	.	ID=g10966.t1.intron1;Parent=g10966.t1;
OW387024.1_Nowickia_ferox_genome_assembly,_chromosome:_2	AUGUSTUS	CDS	100393751	100393996	1	+	0	ID=g10966.t1.CDS2;Parent=g10966.t1;
OW387024.1_Nowickia_ferox_genome_assembly,_chromosome:_2	AUGUSTUS	exon	100393751	100393996	.	+	.	ID=g10966.t1.exon2;Parent=g10966.t1;
OW387024.1_Nowickia_ferox_genome_assembly,_chromosome:_2	AUGUSTUS	stop_codon	100393994	100393996	.	+	0	ID=g10966.t1.stop1;Parent=g10966.t1;
OW387024.1_Nowickia_ferox_genome_assembly,_chromosome:_2	AUGUSTUS	gene	100394331	100394537	.	+	.	ID=g10967;
OW387024.1_Nowickia_ferox_genome_assembly,_chromosome:_2	AUGUSTUS	mRNA	100394331	100394537	1	+	.	ID=g10967.t1;Parent=g10967;
OW387024.1_Nowickia_ferox_genome_assembly,_chromosome:_2	AUGUSTUS	start_codon	100394331	100394333	.	+	0	ID=g10967.t1.start1;Parent=g10967.t1;
OW387024.1_Nowickia_ferox_genome_assembly,_chromosome:_2	AUGUSTUS	CDS	100394331	100394537	1	+	0	ID=g10967.t1.CDS1;Parent=g10967.t1;
OW387024.1_Nowickia_ferox_genome_assembly,_chromosome:_2	AUGUSTUS	exon	100394331	100394537	.	+	.	ID=g10967.t1.exon1;Parent=g10967.t1;
OW387024.1_Nowickia_ferox_genome_assembly,_chromosome:_2	AUGUSTUS	stop_codon	100394535	100394537	.	+	0	ID=g10967.t1.stop1;Parent=g10967.t1;
OW387024.1_Nowickia_ferox_genome_assembly,_chromosome:_2	AUGUSTUS	gene	100394990	100395268	.	+	.	ID=g10968;
OW387024.1_Nowickia_ferox_genome_assembly,_chromosome:_2	AUGUSTUS	mRNA	100394990	100395268	0.79	+	.	ID=g10968.t1;Parent=g10968;
OW387024.1_Nowickia_ferox_genome_assembly,_chromosome:_2	AUGUSTUS	start_codon	100394990	100394992	.	+	0	ID=g10968.t1.start1;Parent=g10968.t1;
OW387024.1_Nowickia_ferox_genome_assembly,_chromosome:_2	AUGUSTUS	CDS	100394990	100395268	0.79	+	0	ID=g10968.t1.CDS1;Parent=g10968.t1;
OW387024.1_Nowickia_ferox_genome_assembly,_chromosome:_2	AUGUSTUS	exon	100394990	100395268	.	+	.	ID=g10968.t1.exon1;Parent=g10968.t1;
OW387024.1_Nowickia_ferox_genome_assembly,_chromosome:_2	AUGUSTUS	stop_codon	100395266	100395268	.	+	0	ID=g10968.t1.stop1;Parent=g10968.t1;
OW387024.1_Nowickia_ferox_genome_assembly,_chromosome:_2	AUGUSTUS	gene	100434201	100435868	.	-	.	ID=g10969;
OW387024.1_Nowickia_ferox_genome_assembly,_chromosome:_2	AUGUSTUS	mRNA	100434201	100435868	1	-	.	ID=g10969.t1;Parent=g10969;
OW387024.1_Nowickia_ferox_genome_assembly,_chromosome:_2	AUGUSTUS	stop_codon	100434201	100434203	.	-	0	ID=g10969.t1.stop1;Parent=g10969.t1;
OW387024.1_Nowickia_ferox_genome_assembly,_chromosome:_2	AUGUSTUS	CDS	100434201	100435868	1	-	0	ID=g10969.t1.CDS1;Parent=g10969.t1;
OW387024.1_Nowickia_ferox_genome_assembly,_chromosome:_2	AUGUSTUS	exon	100434201	100435868	.	-	.	ID=g10969.t1.exon1;Parent=g10969.t1;
OW387024.1_Nowickia_ferox_genome_assembly,_chromosome:_2	AUGUSTUS	start_codon	100435866	100435868	.	-	0	ID=g10969.t1.start1;Parent=g10969.t1;
OW387024.1_Nowickia_ferox_genome_assembly,_chromosome:_2	AUGUSTUS	gene	100530514	100533215	.	+	.	ID=g10970;
OW387024.1_Nowickia_ferox_genome_assembly,_chromosome:_2	AUGUSTUS	mRNA	100530642	100533215	1	+	.	ID=g10970.t1;Parent=g10970;
OW387024.1_Nowickia_ferox_genome_assembly,_chromosome:_2	AUGUSTUS	start_codon	100530642	100530644	.	+	0	ID=g10970.t1.start1;Parent=g10970.t1;
OW387024.1_Nowickia_ferox_genome_assembly,_chromosome:_2	AUGUSTUS	CDS	100530642	100531422	1	+	0	ID=g10970.t1.CDS1;Parent=g10970.t1;
OW387024.1_Nowickia_ferox_genome_assembly,_chromosome:_2	AUGUSTUS	exon	100530642	100531422	.	+	.	ID=g10970.t1.exon1;Parent=g10970.t1;
OW387024.1_Nowickia_ferox_genome_assembly,_chromosome:_2	AUGUSTUS	intron	100531423	100531490	1	+	.	ID=g10970.t1.intron1;Parent=g10970.t1;
OW387024.1_Nowickia_ferox_genome_assembly,_chromosome:_2	AUGUSTUS	CDS	100531491	100531804	1	+	2	ID=g10970.t1.CDS2;Parent=g10970.t1;
OW387024.1_Nowickia_ferox_genome_assembly,_chromosome:_2	AUGUSTUS	exon	100531491	100531804	.	+	.	ID=g10970.t1.exon2;Parent=g10970.t1;
OW387024.1_Nowickia_ferox_genome_assembly,_chromosome:_2	AUGUSTUS	intron	100531805	100531877	1	+	.	ID=g10970.t1.intron2;Parent=g10970.t1;
OW387024.1_Nowickia_ferox_genome_assembly,_chromosome:_2	AUGUSTUS	CDS	100531878	100531980	1	+	0	ID=g10970.t1.CDS3;Parent=g10970.t1;
OW387024.1_Nowickia_ferox_genome_assembly,_chromosome:_2	AUGUSTUS	exon	100531878	100531980	.	+	.	ID=g10970.t1.exon3;Parent=g10970.t1;
OW387024.1_Nowickia_ferox_genome_assembly,_chromosome:_2	AUGUSTUS	intron	100531981	100532049	1	+	.	ID=g10970.t1.intron3;Parent=g10970.t1;
OW387024.1_Nowickia_ferox_genome_assembly,_chromosome:_2	AUGUSTUS	CDS	100532050	100532249	1	+	2	ID=g10970.t1.CDS4;Parent=g10970.t1;
OW387024.1_Nowickia_ferox_genome_assembly,_chromosome:_2	AUGUSTUS	exon	100532050	100532249	.	+	.	ID=g10970.t1.exon4;Parent=g10970.t1;
OW387024.1_Nowickia_ferox_genome_assembly,_chromosome:_2	AUGUSTUS	intron	100532250	100532714	1	+	.	ID=g10970.t1.intron4;Parent=g10970.t1;
OW387024.1_Nowickia_ferox_genome_assembly,_chromosome:_2	AUGUSTUS	CDS	100532715	100533215	1	+	0	ID=g10970.t1.CDS5;Parent=g10970.t1;
OW387024.1_Nowickia_ferox_genome_assembly,_chromosome:_2	AUGUSTUS	exon	100532715	100533215	.	+	.	ID=g10970.t1.exon5;Parent=g10970.t1;
OW387024.1_Nowickia_ferox_genome_assembly,_chromosome:_2	AUGUSTUS	stop_codon	100533213	100533215	.	+	0	ID=g10970.t1.stop1;Parent=g10970.t1;
OW387024.1_Nowickia_ferox_genome_assembly,_chromosome:_2	AUGUSTUS	mRNA	100530514	100533215	0.84	+	.	ID=g10970.t2;Parent=g10970;
OW387024.1_Nowickia_ferox_genome_assembly,_chromosome:_2	AUGUSTUS	start_codon	100530514	100530516	.	+	0	ID=g10970.t2.start1;Parent=g10970.t2;
OW387024.1_Nowickia_ferox_genome_assembly,_chromosome:_2	AUGUSTUS	CDS	100530514	100530522	0.84	+	0	ID=g10970.t2.CDS1;Parent=g10970.t2;
OW387024.1_Nowickia_ferox_genome_assembly,_chromosome:_2	AUGUSTUS	exon	100530514	100530522	.	+	.	ID=g10970.t2.exon1;Parent=g10970.t2;
OW387024.1_Nowickia_ferox_genome_assembly,_chromosome:_2	AUGUSTUS	intron	100530523	100530578	0.84	+	.	ID=g10970.t2.intron1;Parent=g10970.t2;
OW387024.1_Nowickia_ferox_genome_assembly,_chromosome:_2	AUGUSTUS	CDS	100530579	100531422	1	+	0	ID=g10970.t2.CDS2;Parent=g10970.t2;
OW387024.1_Nowickia_ferox_genome_assembly,_chromosome:_2	AUGUSTUS	exon	100530579	100531422	.	+	.	ID=g10970.t2.exon2;Parent=g10970.t2;
OW387024.1_Nowickia_ferox_genome_assembly,_chromosome:_2	AUGUSTUS	intron	100531423	100531490	1	+	.	ID=g10970.t2.intron2;Parent=g10970.t2;
OW387024.1_Nowickia_ferox_genome_assembly,_chromosome:_2	AUGUSTUS	CDS	100531491	100531804	1	+	2	ID=g10970.t2.CDS3;Parent=g10970.t2;
OW387024.1_Nowickia_ferox_genome_assembly,_chromosome:_2	AUGUSTUS	exon	100531491	100531804	.	+	.	ID=g10970.t2.exon3;Parent=g10970.t2;
OW387024.1_Nowickia_ferox_genome_assembly,_chromosome:_2	AUGUSTUS	intron	100531805	100531877	1	+	.	ID=g10970.t2.intron3;Parent=g10970.t2;
OW387024.1_Nowickia_ferox_genome_assembly,_chromosome:_2	AUGUSTUS	CDS	100531878	100531980	1	+	0	ID=g10970.t2.CDS4;Parent=g10970.t2;
OW387024.1_Nowickia_ferox_genome_assembly,_chromosome:_2	AUGUSTUS	exon	100531878	100531980	.	+	.	ID=g10970.t2.exon4;Parent=g10970.t2;
OW387024.1_Nowickia_ferox_genome_assembly,_chromosome:_2	AUGUSTUS	intron	100531981	100532049	1	+	.	ID=g10970.t2.intron4;Parent=g10970.t2;
OW387024.1_Nowickia_ferox_genome_assembly,_chromosome:_2	AUGUSTUS	CDS	100532050	100532249	1	+	2	ID=g10970.t2.CDS5;Parent=g10970.t2;
OW387024.1_Nowickia_ferox_genome_assembly,_chromosome:_2	AUGUSTUS	exon	100532050	100532249	.	+	.	ID=g10970.t2.exon5;Parent=g10970.t2;
OW387024.1_Nowickia_ferox_genome_assembly,_chromosome:_2	AUGUSTUS	intron	100532250	100532714	1	+	.	ID=g10970.t2.intron5;Parent=g10970.t2;
OW387024.1_Nowickia_ferox_genome_assembly,_chromosome:_2	AUGUSTUS	CDS	100532715	100533215	1	+	0	ID=g10970.t2.CDS6;Parent=g10970.t2;
OW387024.1_Nowickia_ferox_genome_assembly,_chromosome:_2	AUGUSTUS	exon	100532715	100533215	.	+	.	ID=g10970.t2.exon6;Parent=g10970.t2;
OW387024.1_Nowickia_ferox_genome_assembly,_chromosome:_2	AUGUSTUS	stop_codon	100533213	100533215	.	+	0	ID=g10970.t2.stop1;Parent=g10970.t2;
OW387024.1_Nowickia_ferox_genome_assembly,_chromosome:_2	AUGUSTUS	gene	100536777	100543079	.	-	.	ID=g10971;
OW387024.1_Nowickia_ferox_genome_assembly,_chromosome:_2	AUGUSTUS	mRNA	100536777	100543079	1	-	.	ID=g10971.t1;Parent=g10971;
OW387024.1_Nowickia_ferox_genome_assembly,_chromosome:_2	AUGUSTUS	stop_codon	100536777	100536779	.	-	0	ID=g10971.t1.stop1;Parent=g10971.t1;
OW387024.1_Nowickia_ferox_genome_assembly,_chromosome:_2	AUGUSTUS	CDS	100536777	100537189	1	-	2	ID=g10971.t1.CDS1;Parent=g10971.t1;
OW387024.1_Nowickia_ferox_genome_assembly,_chromosome:_2	AUGUSTUS	exon	100536777	100537189	.	-	.	ID=g10971.t1.exon1;Parent=g10971.t1;
OW387024.1_Nowickia_ferox_genome_assembly,_chromosome:_2	AUGUSTUS	intron	100537190	100537253	1	-	.	ID=g10971.t1.intron1;Parent=g10971.t1;
OW387024.1_Nowickia_ferox_genome_assembly,_chromosome:_2	AUGUSTUS	CDS	100537254	100537488	1	-	0	ID=g10971.t1.CDS2;Parent=g10971.t1;
OW387024.1_Nowickia_ferox_genome_assembly,_chromosome:_2	AUGUSTUS	exon	100537254	100537488	.	-	.	ID=g10971.t1.exon2;Parent=g10971.t1;
OW387024.1_Nowickia_ferox_genome_assembly,_chromosome:_2	AUGUSTUS	intron	100537489	100537565	1	-	.	ID=g10971.t1.intron2;Parent=g10971.t1;
OW387024.1_Nowickia_ferox_genome_assembly,_chromosome:_2	AUGUSTUS	CDS	100537566	100537785	1	-	1	ID=g10971.t1.CDS3;Parent=g10971.t1;
OW387024.1_Nowickia_ferox_genome_assembly,_chromosome:_2	AUGUSTUS	exon	100537566	100537785	.	-	.	ID=g10971.t1.exon3;Parent=g10971.t1;
OW387024.1_Nowickia_ferox_genome_assembly,_chromosome:_2	AUGUSTUS	intron	100537786	100538507	1	-	.	ID=g10971.t1.intron3;Parent=g10971.t1;
OW387024.1_Nowickia_ferox_genome_assembly,_chromosome:_2	AUGUSTUS	CDS	100538508	100538624	1	-	1	ID=g10971.t1.CDS4;Parent=g10971.t1;
OW387024.1_Nowickia_ferox_genome_assembly,_chromosome:_2	AUGUSTUS	exon	100538508	100538624	.	-	.	ID=g10971.t1.exon4;Parent=g10971.t1;
OW387024.1_Nowickia_ferox_genome_assembly,_chromosome:_2	AUGUSTUS	intron	100538625	100538680	1	-	.	ID=g10971.t1.intron4;Parent=g10971.t1;
OW387024.1_Nowickia_ferox_genome_assembly,_chromosome:_2	AUGUSTUS	CDS	100538681	100538983	1	-	1	ID=g10971.t1.CDS5;Parent=g10971.t1;
OW387024.1_Nowickia_ferox_genome_assembly,_chromosome:_2	AUGUSTUS	exon	100538681	100538983	.	-	.	ID=g10971.t1.exon5;Parent=g10971.t1;
OW387024.1_Nowickia_ferox_genome_assembly,_chromosome:_2	AUGUSTUS	intron	100538984	100539056	1	-	.	ID=g10971.t1.intron5;Parent=g10971.t1;
OW387024.1_Nowickia_ferox_genome_assembly,_chromosome:_2	AUGUSTUS	CDS	100539057	100539223	1	-	0	ID=g10971.t1.CDS6;Parent=g10971.t1;
OW387024.1_Nowickia_ferox_genome_assembly,_chromosome:_2	AUGUSTUS	exon	100539057	100539223	.	-	.	ID=g10971.t1.exon6;Parent=g10971.t1;
OW387024.1_Nowickia_ferox_genome_assembly,_chromosome:_2	AUGUSTUS	intron	100539224	100539988	1	-	.	ID=g10971.t1.intron6;Parent=g10971.t1;
OW387024.1_Nowickia_ferox_genome_assembly,_chromosome:_2	AUGUSTUS	CDS	100539989	100540231	1	-	0	ID=g10971.t1.CDS7;Parent=g10971.t1;
OW387024.1_Nowickia_ferox_genome_assembly,_chromosome:_2	AUGUSTUS	exon	100539989	100540231	.	-	.	ID=g10971.t1.exon7;Parent=g10971.t1;
OW387024.1_Nowickia_ferox_genome_assembly,_chromosome:_2	AUGUSTUS	intron	100540232	100541469	1	-	.	ID=g10971.t1.intron7;Parent=g10971.t1;
OW387024.1_Nowickia_ferox_genome_assembly,_chromosome:_2	AUGUSTUS	CDS	100541470	100541642	1	-	2	ID=g10971.t1.CDS8;Parent=g10971.t1;
OW387024.1_Nowickia_ferox_genome_assembly,_chromosome:_2	AUGUSTUS	exon	100541470	100541642	.	-	.	ID=g10971.t1.exon8;Parent=g10971.t1;
OW387024.1_Nowickia_ferox_genome_assembly,_chromosome:_2	AUGUSTUS	intron	100541643	100541844	1	-	.	ID=g10971.t1.intron8;Parent=g10971.t1;
OW387024.1_Nowickia_ferox_genome_assembly,_chromosome:_2	AUGUSTUS	CDS	100541845	100542167	1	-	1	ID=g10971.t1.CDS9;Parent=g10971.t1;
OW387024.1_Nowickia_ferox_genome_assembly,_chromosome:_2	AUGUSTUS	exon	100541845	100542167	.	-	.	ID=g10971.t1.exon9;Parent=g10971.t1;
OW387024.1_Nowickia_ferox_genome_assembly,_chromosome:_2	AUGUSTUS	intron	100542168	100542220	1	-	.	ID=g10971.t1.intron9;Parent=g10971.t1;
OW387024.1_Nowickia_ferox_genome_assembly,_chromosome:_2	AUGUSTUS	CDS	100542221	100542428	1	-	2	ID=g10971.t1.CDS10;Parent=g10971.t1;
OW387024.1_Nowickia_ferox_genome_assembly,_chromosome:_2	AUGUSTUS	exon	100542221	100542428	.	-	.	ID=g10971.t1.exon10;Parent=g10971.t1;
OW387024.1_Nowickia_ferox_genome_assembly,_chromosome:_2	AUGUSTUS	intron	100542429	100542492	1	-	.	ID=g10971.t1.intron10;Parent=g10971.t1;
OW387024.1_Nowickia_ferox_genome_assembly,_chromosome:_2	AUGUSTUS	CDS	100542493	100542652	1	-	0	ID=g10971.t1.CDS11;Parent=g10971.t1;
OW387024.1_Nowickia_ferox_genome_assembly,_chromosome:_2	AUGUSTUS	exon	100542493	100542652	.	-	.	ID=g10971.t1.exon11;Parent=g10971.t1;
OW387024.1_Nowickia_ferox_genome_assembly,_chromosome:_2	AUGUSTUS	intron	100542653	100542732	1	-	.	ID=g10971.t1.intron11;Parent=g10971.t1;
OW387024.1_Nowickia_ferox_genome_assembly,_chromosome:_2	AUGUSTUS	CDS	100542733	100542852	1	-	0	ID=g10971.t1.CDS12;Parent=g10971.t1;
OW387024.1_Nowickia_ferox_genome_assembly,_chromosome:_2	AUGUSTUS	exon	100542733	100542852	.	-	.	ID=g10971.t1.exon12;Parent=g10971.t1;
OW387024.1_Nowickia_ferox_genome_assembly,_chromosome:_2	AUGUSTUS	intron	100542853	100542914	1	-	.	ID=g10971.t1.intron12;Parent=g10971.t1;
OW387024.1_Nowickia_ferox_genome_assembly,_chromosome:_2	AUGUSTUS	CDS	100542915	100543079	1	-	0	ID=g10971.t1.CDS13;Parent=g10971.t1;
OW387024.1_Nowickia_ferox_genome_assembly,_chromosome:_2	AUGUSTUS	exon	100542915	100543079	.	-	.	ID=g10971.t1.exon13;Parent=g10971.t1;
OW387024.1_Nowickia_ferox_genome_assembly,_chromosome:_2	AUGUSTUS	start_codon	100543077	100543079	.	-	0	ID=g10971.t1.start1;Parent=g10971.t1;
OW387024.1_Nowickia_ferox_genome_assembly,_chromosome:_2	AUGUSTUS	gene	100548459	100557246	.	-	.	ID=g10972;
OW387024.1_Nowickia_ferox_genome_assembly,_chromosome:_2	AUGUSTUS	mRNA	100548459	100557246	1	-	.	ID=g10972.t1;Parent=g10972;
OW387024.1_Nowickia_ferox_genome_assembly,_chromosome:_2	AUGUSTUS	stop_codon	100548459	100548461	.	-	0	ID=g10972.t1.stop1;Parent=g10972.t1;
OW387024.1_Nowickia_ferox_genome_assembly,_chromosome:_2	AUGUSTUS	CDS	100548459	100548743	1	-	0	ID=g10972.t1.CDS1;Parent=g10972.t1;
OW387024.1_Nowickia_ferox_genome_assembly,_chromosome:_2	AUGUSTUS	exon	100548459	100548743	.	-	.	ID=g10972.t1.exon1;Parent=g10972.t1;
OW387024.1_Nowickia_ferox_genome_assembly,_chromosome:_2	AUGUSTUS	intron	100548744	100548852	1	-	.	ID=g10972.t1.intron1;Parent=g10972.t1;
OW387024.1_Nowickia_ferox_genome_assembly,_chromosome:_2	AUGUSTUS	CDS	100548853	100549139	1	-	2	ID=g10972.t1.CDS2;Parent=g10972.t1;
OW387024.1_Nowickia_ferox_genome_assembly,_chromosome:_2	AUGUSTUS	exon	100548853	100549139	.	-	.	ID=g10972.t1.exon2;Parent=g10972.t1;
OW387024.1_Nowickia_ferox_genome_assembly,_chromosome:_2	AUGUSTUS	intron	100549140	100549210	1	-	.	ID=g10972.t1.intron2;Parent=g10972.t1;
OW387024.1_Nowickia_ferox_genome_assembly,_chromosome:_2	AUGUSTUS	CDS	100549211	100549664	1	-	0	ID=g10972.t1.CDS3;Parent=g10972.t1;
OW387024.1_Nowickia_ferox_genome_assembly,_chromosome:_2	AUGUSTUS	exon	100549211	100549664	.	-	.	ID=g10972.t1.exon3;Parent=g10972.t1;
OW387024.1_Nowickia_ferox_genome_assembly,_chromosome:_2	AUGUSTUS	intron	100549665	100550614	1	-	.	ID=g10972.t1.intron3;Parent=g10972.t1;
OW387024.1_Nowickia_ferox_genome_assembly,_chromosome:_2	AUGUSTUS	CDS	100550615	100550884	1	-	0	ID=g10972.t1.CDS4;Parent=g10972.t1;
OW387024.1_Nowickia_ferox_genome_assembly,_chromosome:_2	AUGUSTUS	exon	100550615	100550884	.	-	.	ID=g10972.t1.exon4;Parent=g10972.t1;
OW387024.1_Nowickia_ferox_genome_assembly,_chromosome:_2	AUGUSTUS	intron	100550885	100553748	1	-	.	ID=g10972.t1.intron4;Parent=g10972.t1;
OW387024.1_Nowickia_ferox_genome_assembly,_chromosome:_2	AUGUSTUS	CDS	100553749	100553987	1	-	2	ID=g10972.t1.CDS5;Parent=g10972.t1;
OW387024.1_Nowickia_ferox_genome_assembly,_chromosome:_2	AUGUSTUS	exon	100553749	100553987	.	-	.	ID=g10972.t1.exon5;Parent=g10972.t1;
OW387024.1_Nowickia_ferox_genome_assembly,_chromosome:_2	AUGUSTUS	intron	100553988	100557040	1	-	.	ID=g10972.t1.intron5;Parent=g10972.t1;
OW387024.1_Nowickia_ferox_genome_assembly,_chromosome:_2	AUGUSTUS	CDS	100557041	100557142	1	-	2	ID=g10972.t1.CDS6;Parent=g10972.t1;
OW387024.1_Nowickia_ferox_genome_assembly,_chromosome:_2	AUGUSTUS	exon	100557041	100557142	.	-	.	ID=g10972.t1.exon6;Parent=g10972.t1;
OW387024.1_Nowickia_ferox_genome_assembly,_chromosome:_2	AUGUSTUS	intron	100557143	100557200	1	-	.	ID=g10972.t1.intron6;Parent=g10972.t1;
OW387024.1_Nowickia_ferox_genome_assembly,_chromosome:_2	AUGUSTUS	CDS	100557201	100557246	1	-	0	ID=g10972.t1.CDS7;Parent=g10972.t1;
OW387024.1_Nowickia_ferox_genome_assembly,_chromosome:_2	AUGUSTUS	exon	100557201	100557246	.	-	.	ID=g10972.t1.exon7;Parent=g10972.t1;
OW387024.1_Nowickia_ferox_genome_assembly,_chromosome:_2	AUGUSTUS	start_codon	100557244	100557246	.	-	0	ID=g10972.t1.start1;Parent=g10972.t1;
OW387024.1_Nowickia_ferox_genome_assembly,_chromosome:_2	AUGUSTUS	gene	100559395	100568749	.	+	.	ID=g10973;
OW387024.1_Nowickia_ferox_genome_assembly,_chromosome:_2	AUGUSTUS	mRNA	100559395	100568749	1	+	.	ID=g10973.t1;Parent=g10973;
OW387024.1_Nowickia_ferox_genome_assembly,_chromosome:_2	AUGUSTUS	start_codon	100559395	100559397	.	+	0	ID=g10973.t1.start1;Parent=g10973.t1;
OW387024.1_Nowickia_ferox_genome_assembly,_chromosome:_2	AUGUSTUS	CDS	100559395	100560221	1	+	0	ID=g10973.t1.CDS1;Parent=g10973.t1;
OW387024.1_Nowickia_ferox_genome_assembly,_chromosome:_2	AUGUSTUS	exon	100559395	100560221	.	+	.	ID=g10973.t1.exon1;Parent=g10973.t1;
OW387024.1_Nowickia_ferox_genome_assembly,_chromosome:_2	AUGUSTUS	intron	100560222	100560514	1	+	.	ID=g10973.t1.intron1;Parent=g10973.t1;
OW387024.1_Nowickia_ferox_genome_assembly,_chromosome:_2	AUGUSTUS	CDS	100560515	100560800	1	+	1	ID=g10973.t1.CDS2;Parent=g10973.t1;
OW387024.1_Nowickia_ferox_genome_assembly,_chromosome:_2	AUGUSTUS	exon	100560515	100560800	.	+	.	ID=g10973.t1.exon2;Parent=g10973.t1;
OW387024.1_Nowickia_ferox_genome_assembly,_chromosome:_2	AUGUSTUS	intron	100560801	100568369	1	+	.	ID=g10973.t1.intron2;Parent=g10973.t1;
OW387024.1_Nowickia_ferox_genome_assembly,_chromosome:_2	AUGUSTUS	CDS	100568370	100568485	1	+	0	ID=g10973.t1.CDS3;Parent=g10973.t1;
OW387024.1_Nowickia_ferox_genome_assembly,_chromosome:_2	AUGUSTUS	exon	100568370	100568485	.	+	.	ID=g10973.t1.exon3;Parent=g10973.t1;
OW387024.1_Nowickia_ferox_genome_assembly,_chromosome:_2	AUGUSTUS	intron	100568486	100568547	1	+	.	ID=g10973.t1.intron3;Parent=g10973.t1;
OW387024.1_Nowickia_ferox_genome_assembly,_chromosome:_2	AUGUSTUS	CDS	100568548	100568625	1	+	1	ID=g10973.t1.CDS4;Parent=g10973.t1;
OW387024.1_Nowickia_ferox_genome_assembly,_chromosome:_2	AUGUSTUS	exon	100568548	100568625	.	+	.	ID=g10973.t1.exon4;Parent=g10973.t1;
OW387024.1_Nowickia_ferox_genome_assembly,_chromosome:_2	AUGUSTUS	intron	100568626	100568688	1	+	.	ID=g10973.t1.intron4;Parent=g10973.t1;
OW387024.1_Nowickia_ferox_genome_assembly,_chromosome:_2	AUGUSTUS	CDS	100568689	100568749	1	+	1	ID=g10973.t1.CDS5;Parent=g10973.t1;
OW387024.1_Nowickia_ferox_genome_assembly,_chromosome:_2	AUGUSTUS	exon	100568689	100568749	.	+	.	ID=g10973.t1.exon5;Parent=g10973.t1;
OW387024.1_Nowickia_ferox_genome_assembly,_chromosome:_2	AUGUSTUS	stop_codon	100568747	100568749	.	+	0	ID=g10973.t1.stop1;Parent=g10973.t1;
OW387024.1_Nowickia_ferox_genome_assembly,_chromosome:_2	AUGUSTUS	gene	100576306	100600614	.	-	.	ID=g10974;
OW387024.1_Nowickia_ferox_genome_assembly,_chromosome:_2	AUGUSTUS	mRNA	100576306	100600614	1	-	.	ID=g10974.t1;Parent=g10974;
OW387024.1_Nowickia_ferox_genome_assembly,_chromosome:_2	AUGUSTUS	stop_codon	100576306	100576308	.	-	0	ID=g10974.t1.stop1;Parent=g10974.t1;
OW387024.1_Nowickia_ferox_genome_assembly,_chromosome:_2	AUGUSTUS	CDS	100576306	100576396	1	-	1	ID=g10974.t1.CDS1;Parent=g10974.t1;
OW387024.1_Nowickia_ferox_genome_assembly,_chromosome:_2	AUGUSTUS	exon	100576306	100576396	.	-	.	ID=g10974.t1.exon1;Parent=g10974.t1;
OW387024.1_Nowickia_ferox_genome_assembly,_chromosome:_2	AUGUSTUS	intron	100576397	100576459	1	-	.	ID=g10974.t1.intron1;Parent=g10974.t1;
OW387024.1_Nowickia_ferox_genome_assembly,_chromosome:_2	AUGUSTUS	CDS	100576460	100576673	1	-	2	ID=g10974.t1.CDS2;Parent=g10974.t1;
OW387024.1_Nowickia_ferox_genome_assembly,_chromosome:_2	AUGUSTUS	exon	100576460	100576673	.	-	.	ID=g10974.t1.exon2;Parent=g10974.t1;
OW387024.1_Nowickia_ferox_genome_assembly,_chromosome:_2	AUGUSTUS	intron	100576674	100578066	1	-	.	ID=g10974.t1.intron2;Parent=g10974.t1;
OW387024.1_Nowickia_ferox_genome_assembly,_chromosome:_2	AUGUSTUS	CDS	100578067	100578230	1	-	1	ID=g10974.t1.CDS3;Parent=g10974.t1;
OW387024.1_Nowickia_ferox_genome_assembly,_chromosome:_2	AUGUSTUS	exon	100578067	100578230	.	-	.	ID=g10974.t1.exon3;Parent=g10974.t1;
OW387024.1_Nowickia_ferox_genome_assembly,_chromosome:_2	AUGUSTUS	intron	100578231	100582076	1	-	.	ID=g10974.t1.intron3;Parent=g10974.t1;
OW387024.1_Nowickia_ferox_genome_assembly,_chromosome:_2	AUGUSTUS	CDS	100582077	100582177	1	-	0	ID=g10974.t1.CDS4;Parent=g10974.t1;
OW387024.1_Nowickia_ferox_genome_assembly,_chromosome:_2	AUGUSTUS	exon	100582077	100582177	.	-	.	ID=g10974.t1.exon4;Parent=g10974.t1;
OW387024.1_Nowickia_ferox_genome_assembly,_chromosome:_2	AUGUSTUS	intron	100582178	100582237	1	-	.	ID=g10974.t1.intron4;Parent=g10974.t1;
OW387024.1_Nowickia_ferox_genome_assembly,_chromosome:_2	AUGUSTUS	CDS	100582238	100582488	1	-	2	ID=g10974.t1.CDS5;Parent=g10974.t1;
OW387024.1_Nowickia_ferox_genome_assembly,_chromosome:_2	AUGUSTUS	exon	100582238	100582488	.	-	.	ID=g10974.t1.exon5;Parent=g10974.t1;
OW387024.1_Nowickia_ferox_genome_assembly,_chromosome:_2	AUGUSTUS	intron	100582489	100582552	1	-	.	ID=g10974.t1.intron5;Parent=g10974.t1;
OW387024.1_Nowickia_ferox_genome_assembly,_chromosome:_2	AUGUSTUS	CDS	100582553	100582764	1	-	1	ID=g10974.t1.CDS6;Parent=g10974.t1;
OW387024.1_Nowickia_ferox_genome_assembly,_chromosome:_2	AUGUSTUS	exon	100582553	100582764	.	-	.	ID=g10974.t1.exon6;Parent=g10974.t1;
OW387024.1_Nowickia_ferox_genome_assembly,_chromosome:_2	AUGUSTUS	intron	100582765	100582827	1	-	.	ID=g10974.t1.intron6;Parent=g10974.t1;
OW387024.1_Nowickia_ferox_genome_assembly,_chromosome:_2	AUGUSTUS	CDS	100582828	100583045	1	-	0	ID=g10974.t1.CDS7;Parent=g10974.t1;
OW387024.1_Nowickia_ferox_genome_assembly,_chromosome:_2	AUGUSTUS	exon	100582828	100583045	.	-	.	ID=g10974.t1.exon7;Parent=g10974.t1;
OW387024.1_Nowickia_ferox_genome_assembly,_chromosome:_2	AUGUSTUS	intron	100583046	100583117	1	-	.	ID=g10974.t1.intron7;Parent=g10974.t1;
OW387024.1_Nowickia_ferox_genome_assembly,_chromosome:_2	AUGUSTUS	CDS	100583118	100583750	1	-	0	ID=g10974.t1.CDS8;Parent=g10974.t1;
OW387024.1_Nowickia_ferox_genome_assembly,_chromosome:_2	AUGUSTUS	exon	100583118	100583750	.	-	.	ID=g10974.t1.exon8;Parent=g10974.t1;
OW387024.1_Nowickia_ferox_genome_assembly,_chromosome:_2	AUGUSTUS	intron	100583751	100583821	1	-	.	ID=g10974.t1.intron8;Parent=g10974.t1;
OW387024.1_Nowickia_ferox_genome_assembly,_chromosome:_2	AUGUSTUS	CDS	100583822	100584165	1	-	2	ID=g10974.t1.CDS9;Parent=g10974.t1;
OW387024.1_Nowickia_ferox_genome_assembly,_chromosome:_2	AUGUSTUS	exon	100583822	100584165	.	-	.	ID=g10974.t1.exon9;Parent=g10974.t1;
OW387024.1_Nowickia_ferox_genome_assembly,_chromosome:_2	AUGUSTUS	intron	100584166	100585149	1	-	.	ID=g10974.t1.intron9;Parent=g10974.t1;
OW387024.1_Nowickia_ferox_genome_assembly,_chromosome:_2	AUGUSTUS	CDS	100585150	100585176	1	-	2	ID=g10974.t1.CDS10;Parent=g10974.t1;
OW387024.1_Nowickia_ferox_genome_assembly,_chromosome:_2	AUGUSTUS	exon	100585150	100585176	.	-	.	ID=g10974.t1.exon10;Parent=g10974.t1;
OW387024.1_Nowickia_ferox_genome_assembly,_chromosome:_2	AUGUSTUS	intron	100585177	100590548	1	-	.	ID=g10974.t1.intron10;Parent=g10974.t1;
OW387024.1_Nowickia_ferox_genome_assembly,_chromosome:_2	AUGUSTUS	CDS	100590549	100590870	1	-	0	ID=g10974.t1.CDS11;Parent=g10974.t1;
OW387024.1_Nowickia_ferox_genome_assembly,_chromosome:_2	AUGUSTUS	exon	100590549	100590870	.	-	.	ID=g10974.t1.exon11;Parent=g10974.t1;
OW387024.1_Nowickia_ferox_genome_assembly,_chromosome:_2	AUGUSTUS	intron	100590871	100600527	1	-	.	ID=g10974.t1.intron11;Parent=g10974.t1;
OW387024.1_Nowickia_ferox_genome_assembly,_chromosome:_2	AUGUSTUS	CDS	100600528	100600614	1	-	0	ID=g10974.t1.CDS12;Parent=g10974.t1;
OW387024.1_Nowickia_ferox_genome_assembly,_chromosome:_2	AUGUSTUS	exon	100600528	100600614	.	-	.	ID=g10974.t1.exon12;Parent=g10974.t1;
OW387024.1_Nowickia_ferox_genome_assembly,_chromosome:_2	AUGUSTUS	start_codon	100600612	100600614	.	-	0	ID=g10974.t1.start1;Parent=g10974.t1;
OW387024.1_Nowickia_ferox_genome_assembly,_chromosome:_2	AUGUSTUS	gene	100615340	100616602	.	+	.	ID=g10975;
OW387024.1_Nowickia_ferox_genome_assembly,_chromosome:_2	AUGUSTUS	mRNA	100615340	100616602	1	+	.	ID=g10975.t1;Parent=g10975;
OW387024.1_Nowickia_ferox_genome_assembly,_chromosome:_2	AUGUSTUS	start_codon	100615340	100615342	.	+	0	ID=g10975.t1.start1;Parent=g10975.t1;
OW387024.1_Nowickia_ferox_genome_assembly,_chromosome:_2	AUGUSTUS	CDS	100615340	100615367	1	+	0	ID=g10975.t1.CDS1;Parent=g10975.t1;
OW387024.1_Nowickia_ferox_genome_assembly,_chromosome:_2	AUGUSTUS	exon	100615340	100615367	.	+	.	ID=g10975.t1.exon1;Parent=g10975.t1;
OW387024.1_Nowickia_ferox_genome_assembly,_chromosome:_2	AUGUSTUS	intron	100615368	100615463	1	+	.	ID=g10975.t1.intron1;Parent=g10975.t1;
OW387024.1_Nowickia_ferox_genome_assembly,_chromosome:_2	AUGUSTUS	CDS	100615464	100616437	1	+	2	ID=g10975.t1.CDS2;Parent=g10975.t1;
OW387024.1_Nowickia_ferox_genome_assembly,_chromosome:_2	AUGUSTUS	exon	100615464	100616437	.	+	.	ID=g10975.t1.exon2;Parent=g10975.t1;
OW387024.1_Nowickia_ferox_genome_assembly,_chromosome:_2	AUGUSTUS	intron	100616438	100616518	1	+	.	ID=g10975.t1.intron2;Parent=g10975.t1;
OW387024.1_Nowickia_ferox_genome_assembly,_chromosome:_2	AUGUSTUS	CDS	100616519	100616602	1	+	0	ID=g10975.t1.CDS3;Parent=g10975.t1;
OW387024.1_Nowickia_ferox_genome_assembly,_chromosome:_2	AUGUSTUS	exon	100616519	100616602	.	+	.	ID=g10975.t1.exon3;Parent=g10975.t1;
OW387024.1_Nowickia_ferox_genome_assembly,_chromosome:_2	AUGUSTUS	stop_codon	100616600	100616602	.	+	0	ID=g10975.t1.stop1;Parent=g10975.t1;
OW387024.1_Nowickia_ferox_genome_assembly,_chromosome:_2	AUGUSTUS	gene	100626377	100649883	.	-	.	ID=g10976;
OW387024.1_Nowickia_ferox_genome_assembly,_chromosome:_2	AUGUSTUS	mRNA	100626377	100649883	1	-	.	ID=g10976.t1;Parent=g10976;
OW387024.1_Nowickia_ferox_genome_assembly,_chromosome:_2	AUGUSTUS	stop_codon	100626377	100626379	.	-	0	ID=g10976.t1.stop1;Parent=g10976.t1;
OW387024.1_Nowickia_ferox_genome_assembly,_chromosome:_2	AUGUSTUS	CDS	100626377	100626815	1	-	1	ID=g10976.t1.CDS1;Parent=g10976.t1;
OW387024.1_Nowickia_ferox_genome_assembly,_chromosome:_2	AUGUSTUS	exon	100626377	100626815	.	-	.	ID=g10976.t1.exon1;Parent=g10976.t1;
OW387024.1_Nowickia_ferox_genome_assembly,_chromosome:_2	AUGUSTUS	intron	100626816	100631807	1	-	.	ID=g10976.t1.intron1;Parent=g10976.t1;
OW387024.1_Nowickia_ferox_genome_assembly,_chromosome:_2	AUGUSTUS	CDS	100631808	100631912	1	-	1	ID=g10976.t1.CDS2;Parent=g10976.t1;
OW387024.1_Nowickia_ferox_genome_assembly,_chromosome:_2	AUGUSTUS	exon	100631808	100631912	.	-	.	ID=g10976.t1.exon2;Parent=g10976.t1;
OW387024.1_Nowickia_ferox_genome_assembly,_chromosome:_2	AUGUSTUS	intron	100631913	100636361	1	-	.	ID=g10976.t1.intron2;Parent=g10976.t1;
OW387024.1_Nowickia_ferox_genome_assembly,_chromosome:_2	AUGUSTUS	CDS	100636362	100636528	1	-	0	ID=g10976.t1.CDS3;Parent=g10976.t1;
OW387024.1_Nowickia_ferox_genome_assembly,_chromosome:_2	AUGUSTUS	exon	100636362	100636528	.	-	.	ID=g10976.t1.exon3;Parent=g10976.t1;
OW387024.1_Nowickia_ferox_genome_assembly,_chromosome:_2	AUGUSTUS	intron	100636529	100636620	1	-	.	ID=g10976.t1.intron3;Parent=g10976.t1;
OW387024.1_Nowickia_ferox_genome_assembly,_chromosome:_2	AUGUSTUS	CDS	100636621	100636696	1	-	1	ID=g10976.t1.CDS4;Parent=g10976.t1;
OW387024.1_Nowickia_ferox_genome_assembly,_chromosome:_2	AUGUSTUS	exon	100636621	100636696	.	-	.	ID=g10976.t1.exon4;Parent=g10976.t1;
OW387024.1_Nowickia_ferox_genome_assembly,_chromosome:_2	AUGUSTUS	intron	100636697	100638973	1	-	.	ID=g10976.t1.intron4;Parent=g10976.t1;
OW387024.1_Nowickia_ferox_genome_assembly,_chromosome:_2	AUGUSTUS	CDS	100638974	100639212	1	-	0	ID=g10976.t1.CDS5;Parent=g10976.t1;
OW387024.1_Nowickia_ferox_genome_assembly,_chromosome:_2	AUGUSTUS	exon	100638974	100639212	.	-	.	ID=g10976.t1.exon5;Parent=g10976.t1;
OW387024.1_Nowickia_ferox_genome_assembly,_chromosome:_2	AUGUSTUS	intron	100639213	100639636	1	-	.	ID=g10976.t1.intron5;Parent=g10976.t1;
OW387024.1_Nowickia_ferox_genome_assembly,_chromosome:_2	AUGUSTUS	CDS	100639637	100641385	1	-	0	ID=g10976.t1.CDS6;Parent=g10976.t1;
OW387024.1_Nowickia_ferox_genome_assembly,_chromosome:_2	AUGUSTUS	exon	100639637	100641385	.	-	.	ID=g10976.t1.exon6;Parent=g10976.t1;
OW387024.1_Nowickia_ferox_genome_assembly,_chromosome:_2	AUGUSTUS	intron	100641386	100641451	1	-	.	ID=g10976.t1.intron6;Parent=g10976.t1;
OW387024.1_Nowickia_ferox_genome_assembly,_chromosome:_2	AUGUSTUS	CDS	100641452	100641737	1	-	1	ID=g10976.t1.CDS7;Parent=g10976.t1;
OW387024.1_Nowickia_ferox_genome_assembly,_chromosome:_2	AUGUSTUS	exon	100641452	100641737	.	-	.	ID=g10976.t1.exon7;Parent=g10976.t1;
OW387024.1_Nowickia_ferox_genome_assembly,_chromosome:_2	AUGUSTUS	intron	100641738	100641801	1	-	.	ID=g10976.t1.intron7;Parent=g10976.t1;
OW387024.1_Nowickia_ferox_genome_assembly,_chromosome:_2	AUGUSTUS	CDS	100641802	100641998	1	-	0	ID=g10976.t1.CDS8;Parent=g10976.t1;
OW387024.1_Nowickia_ferox_genome_assembly,_chromosome:_2	AUGUSTUS	exon	100641802	100641998	.	-	.	ID=g10976.t1.exon8;Parent=g10976.t1;
OW387024.1_Nowickia_ferox_genome_assembly,_chromosome:_2	AUGUSTUS	intron	100641999	100642060	1	-	.	ID=g10976.t1.intron8;Parent=g10976.t1;
OW387024.1_Nowickia_ferox_genome_assembly,_chromosome:_2	AUGUSTUS	CDS	100642061	100642142	1	-	1	ID=g10976.t1.CDS9;Parent=g10976.t1;
OW387024.1_Nowickia_ferox_genome_assembly,_chromosome:_2	AUGUSTUS	exon	100642061	100642142	.	-	.	ID=g10976.t1.exon9;Parent=g10976.t1;
OW387024.1_Nowickia_ferox_genome_assembly,_chromosome:_2	AUGUSTUS	intron	100642143	100643437	1	-	.	ID=g10976.t1.intron9;Parent=g10976.t1;
OW387024.1_Nowickia_ferox_genome_assembly,_chromosome:_2	AUGUSTUS	CDS	100643438	100643751	1	-	0	ID=g10976.t1.CDS10;Parent=g10976.t1;
OW387024.1_Nowickia_ferox_genome_assembly,_chromosome:_2	AUGUSTUS	exon	100643438	100643751	.	-	.	ID=g10976.t1.exon10;Parent=g10976.t1;
OW387024.1_Nowickia_ferox_genome_assembly,_chromosome:_2	AUGUSTUS	intron	100643752	100644070	1	-	.	ID=g10976.t1.intron10;Parent=g10976.t1;
OW387024.1_Nowickia_ferox_genome_assembly,_chromosome:_2	AUGUSTUS	CDS	100644071	100644487	1	-	0	ID=g10976.t1.CDS11;Parent=g10976.t1;
OW387024.1_Nowickia_ferox_genome_assembly,_chromosome:_2	AUGUSTUS	exon	100644071	100644487	.	-	.	ID=g10976.t1.exon11;Parent=g10976.t1;
OW387024.1_Nowickia_ferox_genome_assembly,_chromosome:_2	AUGUSTUS	intron	100644488	100649802	1	-	.	ID=g10976.t1.intron11;Parent=g10976.t1;
OW387024.1_Nowickia_ferox_genome_assembly,_chromosome:_2	AUGUSTUS	CDS	100649803	100649883	1	-	0	ID=g10976.t1.CDS12;Parent=g10976.t1;
OW387024.1_Nowickia_ferox_genome_assembly,_chromosome:_2	AUGUSTUS	exon	100649803	100649883	.	-	.	ID=g10976.t1.exon12;Parent=g10976.t1;
OW387024.1_Nowickia_ferox_genome_assembly,_chromosome:_2	AUGUSTUS	start_codon	100649881	100649883	.	-	0	ID=g10976.t1.start1;Parent=g10976.t1;
OW387024.1_Nowickia_ferox_genome_assembly,_chromosome:_2	AUGUSTUS	gene	100653363	100654169	.	-	.	ID=g10977;
OW387024.1_Nowickia_ferox_genome_assembly,_chromosome:_2	AUGUSTUS	mRNA	100653363	100654169	1	-	.	ID=g10977.t1;Parent=g10977;
OW387024.1_Nowickia_ferox_genome_assembly,_chromosome:_2	AUGUSTUS	stop_codon	100653363	100653365	.	-	0	ID=g10977.t1.stop1;Parent=g10977.t1;
OW387024.1_Nowickia_ferox_genome_assembly,_chromosome:_2	AUGUSTUS	CDS	100653363	100654169	1	-	0	ID=g10977.t1.CDS1;Parent=g10977.t1;
OW387024.1_Nowickia_ferox_genome_assembly,_chromosome:_2	AUGUSTUS	exon	100653363	100654169	.	-	.	ID=g10977.t1.exon1;Parent=g10977.t1;
OW387024.1_Nowickia_ferox_genome_assembly,_chromosome:_2	AUGUSTUS	start_codon	100654167	100654169	.	-	0	ID=g10977.t1.start1;Parent=g10977.t1;
OW387024.1_Nowickia_ferox_genome_assembly,_chromosome:_2	AUGUSTUS	gene	100661087	100661683	.	+	.	ID=g10978;
OW387024.1_Nowickia_ferox_genome_assembly,_chromosome:_2	AUGUSTUS	mRNA	100661087	100661683	1	+	.	ID=g10978.t1;Parent=g10978;
OW387024.1_Nowickia_ferox_genome_assembly,_chromosome:_2	AUGUSTUS	start_codon	100661087	100661089	.	+	0	ID=g10978.t1.start1;Parent=g10978.t1;
OW387024.1_Nowickia_ferox_genome_assembly,_chromosome:_2	AUGUSTUS	CDS	100661087	100661683	1	+	0	ID=g10978.t1.CDS1;Parent=g10978.t1;
OW387024.1_Nowickia_ferox_genome_assembly,_chromosome:_2	AUGUSTUS	exon	100661087	100661683	.	+	.	ID=g10978.t1.exon1;Parent=g10978.t1;
OW387024.1_Nowickia_ferox_genome_assembly,_chromosome:_2	AUGUSTUS	stop_codon	100661681	100661683	.	+	0	ID=g10978.t1.stop1;Parent=g10978.t1;
OW387024.1_Nowickia_ferox_genome_assembly,_chromosome:_2	AUGUSTUS	gene	100687826	100688265	.	+	.	ID=g10979;
OW387024.1_Nowickia_ferox_genome_assembly,_chromosome:_2	AUGUSTUS	mRNA	100687826	100688265	0.75	+	.	ID=g10979.t1;Parent=g10979;
OW387024.1_Nowickia_ferox_genome_assembly,_chromosome:_2	AUGUSTUS	start_codon	100687826	100687828	.	+	0	ID=g10979.t1.start1;Parent=g10979.t1;
OW387024.1_Nowickia_ferox_genome_assembly,_chromosome:_2	AUGUSTUS	CDS	100687826	100687846	0.89	+	0	ID=g10979.t1.CDS1;Parent=g10979.t1;
OW387024.1_Nowickia_ferox_genome_assembly,_chromosome:_2	AUGUSTUS	exon	100687826	100687846	.	+	.	ID=g10979.t1.exon1;Parent=g10979.t1;
OW387024.1_Nowickia_ferox_genome_assembly,_chromosome:_2	AUGUSTUS	intron	100687847	100687911	0.89	+	.	ID=g10979.t1.intron1;Parent=g10979.t1;
OW387024.1_Nowickia_ferox_genome_assembly,_chromosome:_2	AUGUSTUS	CDS	100687912	100688265	0.8	+	0	ID=g10979.t1.CDS2;Parent=g10979.t1;
OW387024.1_Nowickia_ferox_genome_assembly,_chromosome:_2	AUGUSTUS	exon	100687912	100688265	.	+	.	ID=g10979.t1.exon2;Parent=g10979.t1;
OW387024.1_Nowickia_ferox_genome_assembly,_chromosome:_2	AUGUSTUS	stop_codon	100688263	100688265	.	+	0	ID=g10979.t1.stop1;Parent=g10979.t1;
OW387024.1_Nowickia_ferox_genome_assembly,_chromosome:_2	AUGUSTUS	gene	100725069	100725500	.	+	.	ID=g10980;
OW387024.1_Nowickia_ferox_genome_assembly,_chromosome:_2	AUGUSTUS	mRNA	100725069	100725500	1	+	.	ID=g10980.t1;Parent=g10980;
OW387024.1_Nowickia_ferox_genome_assembly,_chromosome:_2	AUGUSTUS	start_codon	100725069	100725071	.	+	0	ID=g10980.t1.start1;Parent=g10980.t1;
OW387024.1_Nowickia_ferox_genome_assembly,_chromosome:_2	AUGUSTUS	CDS	100725069	100725500	1	+	0	ID=g10980.t1.CDS1;Parent=g10980.t1;
OW387024.1_Nowickia_ferox_genome_assembly,_chromosome:_2	AUGUSTUS	exon	100725069	100725500	.	+	.	ID=g10980.t1.exon1;Parent=g10980.t1;
OW387024.1_Nowickia_ferox_genome_assembly,_chromosome:_2	AUGUSTUS	stop_codon	100725498	100725500	.	+	0	ID=g10980.t1.stop1;Parent=g10980.t1;
OW387024.1_Nowickia_ferox_genome_assembly,_chromosome:_2	AUGUSTUS	gene	100738021	100766512	.	+	.	ID=g10981;
OW387024.1_Nowickia_ferox_genome_assembly,_chromosome:_2	AUGUSTUS	mRNA	100738021	100766512	1	+	.	ID=g10981.t1;Parent=g10981;
OW387024.1_Nowickia_ferox_genome_assembly,_chromosome:_2	AUGUSTUS	start_codon	100738021	100738023	.	+	0	ID=g10981.t1.start1;Parent=g10981.t1;
OW387024.1_Nowickia_ferox_genome_assembly,_chromosome:_2	AUGUSTUS	CDS	100738021	100738251	1	+	0	ID=g10981.t1.CDS1;Parent=g10981.t1;
OW387024.1_Nowickia_ferox_genome_assembly,_chromosome:_2	AUGUSTUS	exon	100738021	100738251	.	+	.	ID=g10981.t1.exon1;Parent=g10981.t1;
OW387024.1_Nowickia_ferox_genome_assembly,_chromosome:_2	AUGUSTUS	intron	100738252	100738589	1	+	.	ID=g10981.t1.intron1;Parent=g10981.t1;
OW387024.1_Nowickia_ferox_genome_assembly,_chromosome:_2	AUGUSTUS	CDS	100738590	100738736	1	+	0	ID=g10981.t1.CDS2;Parent=g10981.t1;
OW387024.1_Nowickia_ferox_genome_assembly,_chromosome:_2	AUGUSTUS	exon	100738590	100738736	.	+	.	ID=g10981.t1.exon2;Parent=g10981.t1;
OW387024.1_Nowickia_ferox_genome_assembly,_chromosome:_2	AUGUSTUS	intron	100738737	100751670	1	+	.	ID=g10981.t1.intron2;Parent=g10981.t1;
OW387024.1_Nowickia_ferox_genome_assembly,_chromosome:_2	AUGUSTUS	CDS	100751671	100752295	1	+	0	ID=g10981.t1.CDS3;Parent=g10981.t1;
OW387024.1_Nowickia_ferox_genome_assembly,_chromosome:_2	AUGUSTUS	exon	100751671	100752295	.	+	.	ID=g10981.t1.exon3;Parent=g10981.t1;
OW387024.1_Nowickia_ferox_genome_assembly,_chromosome:_2	AUGUSTUS	intron	100752296	100752363	1	+	.	ID=g10981.t1.intron3;Parent=g10981.t1;
OW387024.1_Nowickia_ferox_genome_assembly,_chromosome:_2	AUGUSTUS	CDS	100752364	100752573	1	+	2	ID=g10981.t1.CDS4;Parent=g10981.t1;
OW387024.1_Nowickia_ferox_genome_assembly,_chromosome:_2	AUGUSTUS	exon	100752364	100752573	.	+	.	ID=g10981.t1.exon4;Parent=g10981.t1;
OW387024.1_Nowickia_ferox_genome_assembly,_chromosome:_2	AUGUSTUS	intron	100752574	100753614	1	+	.	ID=g10981.t1.intron4;Parent=g10981.t1;
OW387024.1_Nowickia_ferox_genome_assembly,_chromosome:_2	AUGUSTUS	CDS	100753615	100753887	1	+	2	ID=g10981.t1.CDS5;Parent=g10981.t1;
OW387024.1_Nowickia_ferox_genome_assembly,_chromosome:_2	AUGUSTUS	exon	100753615	100753887	.	+	.	ID=g10981.t1.exon5;Parent=g10981.t1;
OW387024.1_Nowickia_ferox_genome_assembly,_chromosome:_2	AUGUSTUS	intron	100753888	100753960	1	+	.	ID=g10981.t1.intron5;Parent=g10981.t1;
OW387024.1_Nowickia_ferox_genome_assembly,_chromosome:_2	AUGUSTUS	CDS	100753961	100754098	1	+	2	ID=g10981.t1.CDS6;Parent=g10981.t1;
OW387024.1_Nowickia_ferox_genome_assembly,_chromosome:_2	AUGUSTUS	exon	100753961	100754098	.	+	.	ID=g10981.t1.exon6;Parent=g10981.t1;
OW387024.1_Nowickia_ferox_genome_assembly,_chromosome:_2	AUGUSTUS	intron	100754099	100754157	1	+	.	ID=g10981.t1.intron6;Parent=g10981.t1;
OW387024.1_Nowickia_ferox_genome_assembly,_chromosome:_2	AUGUSTUS	CDS	100754158	100754430	1	+	2	ID=g10981.t1.CDS7;Parent=g10981.t1;
OW387024.1_Nowickia_ferox_genome_assembly,_chromosome:_2	AUGUSTUS	exon	100754158	100754430	.	+	.	ID=g10981.t1.exon7;Parent=g10981.t1;
OW387024.1_Nowickia_ferox_genome_assembly,_chromosome:_2	AUGUSTUS	intron	100754431	100754497	1	+	.	ID=g10981.t1.intron7;Parent=g10981.t1;
OW387024.1_Nowickia_ferox_genome_assembly,_chromosome:_2	AUGUSTUS	CDS	100754498	100755350	1	+	2	ID=g10981.t1.CDS8;Parent=g10981.t1;
OW387024.1_Nowickia_ferox_genome_assembly,_chromosome:_2	AUGUSTUS	exon	100754498	100755350	.	+	.	ID=g10981.t1.exon8;Parent=g10981.t1;
OW387024.1_Nowickia_ferox_genome_assembly,_chromosome:_2	AUGUSTUS	intron	100755351	100755427	1	+	.	ID=g10981.t1.intron8;Parent=g10981.t1;
OW387024.1_Nowickia_ferox_genome_assembly,_chromosome:_2	AUGUSTUS	CDS	100755428	100755691	1	+	1	ID=g10981.t1.CDS9;Parent=g10981.t1;
OW387024.1_Nowickia_ferox_genome_assembly,_chromosome:_2	AUGUSTUS	exon	100755428	100755691	.	+	.	ID=g10981.t1.exon9;Parent=g10981.t1;
OW387024.1_Nowickia_ferox_genome_assembly,_chromosome:_2	AUGUSTUS	intron	100755692	100758231	1	+	.	ID=g10981.t1.intron9;Parent=g10981.t1;
OW387024.1_Nowickia_ferox_genome_assembly,_chromosome:_2	AUGUSTUS	CDS	100758232	100764711	1	+	1	ID=g10981.t1.CDS10;Parent=g10981.t1;
OW387024.1_Nowickia_ferox_genome_assembly,_chromosome:_2	AUGUSTUS	exon	100758232	100764711	.	+	.	ID=g10981.t1.exon10;Parent=g10981.t1;
OW387024.1_Nowickia_ferox_genome_assembly,_chromosome:_2	AUGUSTUS	intron	100764712	100764770	1	+	.	ID=g10981.t1.intron10;Parent=g10981.t1;
OW387024.1_Nowickia_ferox_genome_assembly,_chromosome:_2	AUGUSTUS	CDS	100764771	100764988	1	+	1	ID=g10981.t1.CDS11;Parent=g10981.t1;
OW387024.1_Nowickia_ferox_genome_assembly,_chromosome:_2	AUGUSTUS	exon	100764771	100764988	.	+	.	ID=g10981.t1.exon11;Parent=g10981.t1;
OW387024.1_Nowickia_ferox_genome_assembly,_chromosome:_2	AUGUSTUS	intron	100764989	100765049	1	+	.	ID=g10981.t1.intron11;Parent=g10981.t1;
OW387024.1_Nowickia_ferox_genome_assembly,_chromosome:_2	AUGUSTUS	CDS	100765050	100766512	1	+	2	ID=g10981.t1.CDS12;Parent=g10981.t1;
OW387024.1_Nowickia_ferox_genome_assembly,_chromosome:_2	AUGUSTUS	exon	100765050	100766512	.	+	.	ID=g10981.t1.exon12;Parent=g10981.t1;
OW387024.1_Nowickia_ferox_genome_assembly,_chromosome:_2	AUGUSTUS	stop_codon	100766510	100766512	.	+	0	ID=g10981.t1.stop1;Parent=g10981.t1;
OW387024.1_Nowickia_ferox_genome_assembly,_chromosome:_2	AUGUSTUS	gene	101081031	101116711	.	-	.	ID=g10982;
OW387024.1_Nowickia_ferox_genome_assembly,_chromosome:_2	AUGUSTUS	mRNA	101081031	101116711	0.78	-	.	ID=g10982.t1;Parent=g10982;
OW387024.1_Nowickia_ferox_genome_assembly,_chromosome:_2	AUGUSTUS	stop_codon	101081031	101081033	.	-	0	ID=g10982.t1.stop1;Parent=g10982.t1;
OW387024.1_Nowickia_ferox_genome_assembly,_chromosome:_2	AUGUSTUS	CDS	101081031	101081218	0.96	-	2	ID=g10982.t1.CDS1;Parent=g10982.t1;
OW387024.1_Nowickia_ferox_genome_assembly,_chromosome:_2	AUGUSTUS	exon	101081031	101081218	.	-	.	ID=g10982.t1.exon1;Parent=g10982.t1;
OW387024.1_Nowickia_ferox_genome_assembly,_chromosome:_2	AUGUSTUS	intron	101081219	101099982	0.79	-	.	ID=g10982.t1.intron1;Parent=g10982.t1;
OW387024.1_Nowickia_ferox_genome_assembly,_chromosome:_2	AUGUSTUS	CDS	101099983	101100042	0.96	-	2	ID=g10982.t1.CDS2;Parent=g10982.t1;
OW387024.1_Nowickia_ferox_genome_assembly,_chromosome:_2	AUGUSTUS	exon	101099983	101100042	.	-	.	ID=g10982.t1.exon2;Parent=g10982.t1;
OW387024.1_Nowickia_ferox_genome_assembly,_chromosome:_2	AUGUSTUS	intron	101100043	101111849	0.97	-	.	ID=g10982.t1.intron2;Parent=g10982.t1;
OW387024.1_Nowickia_ferox_genome_assembly,_chromosome:_2	AUGUSTUS	CDS	101111850	101112612	1	-	0	ID=g10982.t1.CDS3;Parent=g10982.t1;
OW387024.1_Nowickia_ferox_genome_assembly,_chromosome:_2	AUGUSTUS	exon	101111850	101112612	.	-	.	ID=g10982.t1.exon3;Parent=g10982.t1;
OW387024.1_Nowickia_ferox_genome_assembly,_chromosome:_2	AUGUSTUS	intron	101112613	101112870	1	-	.	ID=g10982.t1.intron3;Parent=g10982.t1;
OW387024.1_Nowickia_ferox_genome_assembly,_chromosome:_2	AUGUSTUS	CDS	101112871	101114021	1	-	2	ID=g10982.t1.CDS4;Parent=g10982.t1;
OW387024.1_Nowickia_ferox_genome_assembly,_chromosome:_2	AUGUSTUS	exon	101112871	101114021	.	-	.	ID=g10982.t1.exon4;Parent=g10982.t1;
OW387024.1_Nowickia_ferox_genome_assembly,_chromosome:_2	AUGUSTUS	intron	101114022	101115915	1	-	.	ID=g10982.t1.intron4;Parent=g10982.t1;
OW387024.1_Nowickia_ferox_genome_assembly,_chromosome:_2	AUGUSTUS	CDS	101115916	101116496	0.99	-	1	ID=g10982.t1.CDS5;Parent=g10982.t1;
OW387024.1_Nowickia_ferox_genome_assembly,_chromosome:_2	AUGUSTUS	exon	101115916	101116496	.	-	.	ID=g10982.t1.exon5;Parent=g10982.t1;
OW387024.1_Nowickia_ferox_genome_assembly,_chromosome:_2	AUGUSTUS	intron	101116497	101116556	1	-	.	ID=g10982.t1.intron5;Parent=g10982.t1;
OW387024.1_Nowickia_ferox_genome_assembly,_chromosome:_2	AUGUSTUS	CDS	101116557	101116711	1	-	0	ID=g10982.t1.CDS6;Parent=g10982.t1;
OW387024.1_Nowickia_ferox_genome_assembly,_chromosome:_2	AUGUSTUS	exon	101116557	101116711	.	-	.	ID=g10982.t1.exon6;Parent=g10982.t1;
OW387024.1_Nowickia_ferox_genome_assembly,_chromosome:_2	AUGUSTUS	start_codon	101116709	101116711	.	-	0	ID=g10982.t1.start1;Parent=g10982.t1;
OW387024.1_Nowickia_ferox_genome_assembly,_chromosome:_2	AUGUSTUS	gene	101238117	101241308	.	-	.	ID=g10983;
OW387024.1_Nowickia_ferox_genome_assembly,_chromosome:_2	AUGUSTUS	mRNA	101238117	101241308	1	-	.	ID=g10983.t1;Parent=g10983;
OW387024.1_Nowickia_ferox_genome_assembly,_chromosome:_2	AUGUSTUS	stop_codon	101238117	101238119	.	-	0	ID=g10983.t1.stop1;Parent=g10983.t1;
OW387024.1_Nowickia_ferox_genome_assembly,_chromosome:_2	AUGUSTUS	CDS	101238117	101238192	1	-	1	ID=g10983.t1.CDS1;Parent=g10983.t1;
OW387024.1_Nowickia_ferox_genome_assembly,_chromosome:_2	AUGUSTUS	exon	101238117	101238192	.	-	.	ID=g10983.t1.exon1;Parent=g10983.t1;
OW387024.1_Nowickia_ferox_genome_assembly,_chromosome:_2	AUGUSTUS	intron	101238193	101239109	1	-	.	ID=g10983.t1.intron1;Parent=g10983.t1;
OW387024.1_Nowickia_ferox_genome_assembly,_chromosome:_2	AUGUSTUS	CDS	101239110	101239335	1	-	2	ID=g10983.t1.CDS2;Parent=g10983.t1;
OW387024.1_Nowickia_ferox_genome_assembly,_chromosome:_2	AUGUSTUS	exon	101239110	101239335	.	-	.	ID=g10983.t1.exon2;Parent=g10983.t1;
OW387024.1_Nowickia_ferox_genome_assembly,_chromosome:_2	AUGUSTUS	intron	101239336	101239416	1	-	.	ID=g10983.t1.intron2;Parent=g10983.t1;
OW387024.1_Nowickia_ferox_genome_assembly,_chromosome:_2	AUGUSTUS	CDS	101239417	101239745	1	-	1	ID=g10983.t1.CDS3;Parent=g10983.t1;
OW387024.1_Nowickia_ferox_genome_assembly,_chromosome:_2	AUGUSTUS	exon	101239417	101239745	.	-	.	ID=g10983.t1.exon3;Parent=g10983.t1;
OW387024.1_Nowickia_ferox_genome_assembly,_chromosome:_2	AUGUSTUS	intron	101239746	101240470	1	-	.	ID=g10983.t1.intron3;Parent=g10983.t1;
OW387024.1_Nowickia_ferox_genome_assembly,_chromosome:_2	AUGUSTUS	CDS	101240471	101240606	1	-	2	ID=g10983.t1.CDS4;Parent=g10983.t1;
OW387024.1_Nowickia_ferox_genome_assembly,_chromosome:_2	AUGUSTUS	exon	101240471	101240606	.	-	.	ID=g10983.t1.exon4;Parent=g10983.t1;
OW387024.1_Nowickia_ferox_genome_assembly,_chromosome:_2	AUGUSTUS	intron	101240607	101240806	1	-	.	ID=g10983.t1.intron4;Parent=g10983.t1;
OW387024.1_Nowickia_ferox_genome_assembly,_chromosome:_2	AUGUSTUS	CDS	101240807	101240940	1	-	1	ID=g10983.t1.CDS5;Parent=g10983.t1;
OW387024.1_Nowickia_ferox_genome_assembly,_chromosome:_2	AUGUSTUS	exon	101240807	101240940	.	-	.	ID=g10983.t1.exon5;Parent=g10983.t1;
OW387024.1_Nowickia_ferox_genome_assembly,_chromosome:_2	AUGUSTUS	intron	101240941	101241201	1	-	.	ID=g10983.t1.intron5;Parent=g10983.t1;
OW387024.1_Nowickia_ferox_genome_assembly,_chromosome:_2	AUGUSTUS	CDS	101241202	101241308	1	-	0	ID=g10983.t1.CDS6;Parent=g10983.t1;
OW387024.1_Nowickia_ferox_genome_assembly,_chromosome:_2	AUGUSTUS	exon	101241202	101241308	.	-	.	ID=g10983.t1.exon6;Parent=g10983.t1;
OW387024.1_Nowickia_ferox_genome_assembly,_chromosome:_2	AUGUSTUS	start_codon	101241306	101241308	.	-	0	ID=g10983.t1.start1;Parent=g10983.t1;
OW387024.1_Nowickia_ferox_genome_assembly,_chromosome:_2	AUGUSTUS	gene	101244850	101257924	.	-	.	ID=g10984;
OW387024.1_Nowickia_ferox_genome_assembly,_chromosome:_2	AUGUSTUS	mRNA	101244850	101257924	1	-	.	ID=g10984.t1;Parent=g10984;
OW387024.1_Nowickia_ferox_genome_assembly,_chromosome:_2	AUGUSTUS	stop_codon	101244850	101244852	.	-	0	ID=g10984.t1.stop1;Parent=g10984.t1;
OW387024.1_Nowickia_ferox_genome_assembly,_chromosome:_2	AUGUSTUS	CDS	101244850	101245003	1	-	1	ID=g10984.t1.CDS1;Parent=g10984.t1;
OW387024.1_Nowickia_ferox_genome_assembly,_chromosome:_2	AUGUSTUS	exon	101244850	101245003	.	-	.	ID=g10984.t1.exon1;Parent=g10984.t1;
OW387024.1_Nowickia_ferox_genome_assembly,_chromosome:_2	AUGUSTUS	intron	101245004	101245070	1	-	.	ID=g10984.t1.intron1;Parent=g10984.t1;
OW387024.1_Nowickia_ferox_genome_assembly,_chromosome:_2	AUGUSTUS	CDS	101245071	101245691	1	-	1	ID=g10984.t1.CDS2;Parent=g10984.t1;
OW387024.1_Nowickia_ferox_genome_assembly,_chromosome:_2	AUGUSTUS	exon	101245071	101245691	.	-	.	ID=g10984.t1.exon2;Parent=g10984.t1;
OW387024.1_Nowickia_ferox_genome_assembly,_chromosome:_2	AUGUSTUS	intron	101245692	101250414	1	-	.	ID=g10984.t1.intron2;Parent=g10984.t1;
OW387024.1_Nowickia_ferox_genome_assembly,_chromosome:_2	AUGUSTUS	CDS	101250415	101250631	1	-	2	ID=g10984.t1.CDS3;Parent=g10984.t1;
OW387024.1_Nowickia_ferox_genome_assembly,_chromosome:_2	AUGUSTUS	exon	101250415	101250631	.	-	.	ID=g10984.t1.exon3;Parent=g10984.t1;
OW387024.1_Nowickia_ferox_genome_assembly,_chromosome:_2	AUGUSTUS	intron	101250632	101251013	1	-	.	ID=g10984.t1.intron3;Parent=g10984.t1;
OW387024.1_Nowickia_ferox_genome_assembly,_chromosome:_2	AUGUSTUS	CDS	101251014	101251231	1	-	1	ID=g10984.t1.CDS4;Parent=g10984.t1;
OW387024.1_Nowickia_ferox_genome_assembly,_chromosome:_2	AUGUSTUS	exon	101251014	101251231	.	-	.	ID=g10984.t1.exon4;Parent=g10984.t1;
OW387024.1_Nowickia_ferox_genome_assembly,_chromosome:_2	AUGUSTUS	intron	101251232	101256860	1	-	.	ID=g10984.t1.intron4;Parent=g10984.t1;
OW387024.1_Nowickia_ferox_genome_assembly,_chromosome:_2	AUGUSTUS	CDS	101256861	101257003	1	-	0	ID=g10984.t1.CDS5;Parent=g10984.t1;
OW387024.1_Nowickia_ferox_genome_assembly,_chromosome:_2	AUGUSTUS	exon	101256861	101257003	.	-	.	ID=g10984.t1.exon5;Parent=g10984.t1;
OW387024.1_Nowickia_ferox_genome_assembly,_chromosome:_2	AUGUSTUS	intron	101257004	101257750	1	-	.	ID=g10984.t1.intron5;Parent=g10984.t1;
OW387024.1_Nowickia_ferox_genome_assembly,_chromosome:_2	AUGUSTUS	CDS	101257751	101257924	1	-	0	ID=g10984.t1.CDS6;Parent=g10984.t1;
OW387024.1_Nowickia_ferox_genome_assembly,_chromosome:_2	AUGUSTUS	exon	101257751	101257924	.	-	.	ID=g10984.t1.exon6;Parent=g10984.t1;
OW387024.1_Nowickia_ferox_genome_assembly,_chromosome:_2	AUGUSTUS	start_codon	101257922	101257924	.	-	0	ID=g10984.t1.start1;Parent=g10984.t1;
OW387024.1_Nowickia_ferox_genome_assembly,_chromosome:_2	AUGUSTUS	gene	101293758	101318242	.	-	.	ID=g10985;
OW387024.1_Nowickia_ferox_genome_assembly,_chromosome:_2	AUGUSTUS	mRNA	101293758	101318242	1	-	.	ID=g10985.t1;Parent=g10985;
OW387024.1_Nowickia_ferox_genome_assembly,_chromosome:_2	AUGUSTUS	stop_codon	101293758	101293760	.	-	0	ID=g10985.t1.stop1;Parent=g10985.t1;
OW387024.1_Nowickia_ferox_genome_assembly,_chromosome:_2	AUGUSTUS	CDS	101293758	101293945	1	-	2	ID=g10985.t1.CDS1;Parent=g10985.t1;
OW387024.1_Nowickia_ferox_genome_assembly,_chromosome:_2	AUGUSTUS	exon	101293758	101293945	.	-	.	ID=g10985.t1.exon1;Parent=g10985.t1;
OW387024.1_Nowickia_ferox_genome_assembly,_chromosome:_2	AUGUSTUS	intron	101293946	101294026	1	-	.	ID=g10985.t1.intron1;Parent=g10985.t1;
OW387024.1_Nowickia_ferox_genome_assembly,_chromosome:_2	AUGUSTUS	CDS	101294027	101294239	1	-	2	ID=g10985.t1.CDS2;Parent=g10985.t1;
OW387024.1_Nowickia_ferox_genome_assembly,_chromosome:_2	AUGUSTUS	exon	101294027	101294239	.	-	.	ID=g10985.t1.exon2;Parent=g10985.t1;
OW387024.1_Nowickia_ferox_genome_assembly,_chromosome:_2	AUGUSTUS	intron	101294240	101300369	1	-	.	ID=g10985.t1.intron2;Parent=g10985.t1;
OW387024.1_Nowickia_ferox_genome_assembly,_chromosome:_2	AUGUSTUS	CDS	101300370	101300631	1	-	0	ID=g10985.t1.CDS3;Parent=g10985.t1;
OW387024.1_Nowickia_ferox_genome_assembly,_chromosome:_2	AUGUSTUS	exon	101300370	101300631	.	-	.	ID=g10985.t1.exon3;Parent=g10985.t1;
OW387024.1_Nowickia_ferox_genome_assembly,_chromosome:_2	AUGUSTUS	intron	101300632	101300704	1	-	.	ID=g10985.t1.intron3;Parent=g10985.t1;
OW387024.1_Nowickia_ferox_genome_assembly,_chromosome:_2	AUGUSTUS	CDS	101300705	101300879	1	-	1	ID=g10985.t1.CDS4;Parent=g10985.t1;
OW387024.1_Nowickia_ferox_genome_assembly,_chromosome:_2	AUGUSTUS	exon	101300705	101300879	.	-	.	ID=g10985.t1.exon4;Parent=g10985.t1;
OW387024.1_Nowickia_ferox_genome_assembly,_chromosome:_2	AUGUSTUS	intron	101300880	101308984	1	-	.	ID=g10985.t1.intron4;Parent=g10985.t1;
OW387024.1_Nowickia_ferox_genome_assembly,_chromosome:_2	AUGUSTUS	CDS	101308985	101309076	1	-	0	ID=g10985.t1.CDS5;Parent=g10985.t1;
OW387024.1_Nowickia_ferox_genome_assembly,_chromosome:_2	AUGUSTUS	exon	101308985	101309076	.	-	.	ID=g10985.t1.exon5;Parent=g10985.t1;
OW387024.1_Nowickia_ferox_genome_assembly,_chromosome:_2	AUGUSTUS	intron	101309077	101317311	1	-	.	ID=g10985.t1.intron5;Parent=g10985.t1;
OW387024.1_Nowickia_ferox_genome_assembly,_chromosome:_2	AUGUSTUS	CDS	101317312	101317517	1	-	2	ID=g10985.t1.CDS6;Parent=g10985.t1;
OW387024.1_Nowickia_ferox_genome_assembly,_chromosome:_2	AUGUSTUS	exon	101317312	101317517	.	-	.	ID=g10985.t1.exon6;Parent=g10985.t1;
OW387024.1_Nowickia_ferox_genome_assembly,_chromosome:_2	AUGUSTUS	intron	101317518	101318193	1	-	.	ID=g10985.t1.intron6;Parent=g10985.t1;
OW387024.1_Nowickia_ferox_genome_assembly,_chromosome:_2	AUGUSTUS	CDS	101318194	101318242	1	-	0	ID=g10985.t1.CDS7;Parent=g10985.t1;
OW387024.1_Nowickia_ferox_genome_assembly,_chromosome:_2	AUGUSTUS	exon	101318194	101318242	.	-	.	ID=g10985.t1.exon7;Parent=g10985.t1;
OW387024.1_Nowickia_ferox_genome_assembly,_chromosome:_2	AUGUSTUS	start_codon	101318240	101318242	.	-	0	ID=g10985.t1.start1;Parent=g10985.t1;
OW387024.1_Nowickia_ferox_genome_assembly,_chromosome:_2	GeneMark.hmm3	mRNA	101293758	101318239	.	-	.	ID=g10985.t2;Parent=g10985;
OW387024.1_Nowickia_ferox_genome_assembly,_chromosome:_2	GeneMark.hmm3	stop_codon	101293758	101293760	.	-	0	ID=g10985.t2.stop1;Parent=g10985.t2;
OW387024.1_Nowickia_ferox_genome_assembly,_chromosome:_2	GeneMark.hmm3	CDS	101293758	101293945	.	-	2	ID=g10985.t2.CDS1;Parent=g10985.t2;
OW387024.1_Nowickia_ferox_genome_assembly,_chromosome:_2	GeneMark.hmm3	exon	101293758	101293945	0	-	.	ID=g10985.t2.exon1;Parent=g10985.t2;
OW387024.1_Nowickia_ferox_genome_assembly,_chromosome:_2	GeneMark.hmm3	intron	101293946	101294026	.	-	2	ID=g10985.t2.intron1;Parent=g10985.t2;
OW387024.1_Nowickia_ferox_genome_assembly,_chromosome:_2	GeneMark.hmm3	CDS	101294027	101294239	.	-	2	ID=g10985.t2.CDS2;Parent=g10985.t2;
OW387024.1_Nowickia_ferox_genome_assembly,_chromosome:_2	GeneMark.hmm3	exon	101294027	101294239	0	-	.	ID=g10985.t2.exon2;Parent=g10985.t2;
OW387024.1_Nowickia_ferox_genome_assembly,_chromosome:_2	GeneMark.hmm3	intron	101294240	101300369	.	-	0	ID=g10985.t2.intron2;Parent=g10985.t2;
OW387024.1_Nowickia_ferox_genome_assembly,_chromosome:_2	GeneMark.hmm3	CDS	101300370	101300631	.	-	0	ID=g10985.t2.CDS3;Parent=g10985.t2;
OW387024.1_Nowickia_ferox_genome_assembly,_chromosome:_2	GeneMark.hmm3	exon	101300370	101300631	0	-	.	ID=g10985.t2.exon3;Parent=g10985.t2;
OW387024.1_Nowickia_ferox_genome_assembly,_chromosome:_2	GeneMark.hmm3	intron	101300632	101300704	.	-	1	ID=g10985.t2.intron3;Parent=g10985.t2;
OW387024.1_Nowickia_ferox_genome_assembly,_chromosome:_2	GeneMark.hmm3	CDS	101300705	101300879	.	-	1	ID=g10985.t2.CDS4;Parent=g10985.t2;
OW387024.1_Nowickia_ferox_genome_assembly,_chromosome:_2	GeneMark.hmm3	exon	101300705	101300879	0	-	.	ID=g10985.t2.exon4;Parent=g10985.t2;
OW387024.1_Nowickia_ferox_genome_assembly,_chromosome:_2	GeneMark.hmm3	intron	101300880	101308984	.	-	0	ID=g10985.t2.intron4;Parent=g10985.t2;
OW387024.1_Nowickia_ferox_genome_assembly,_chromosome:_2	GeneMark.hmm3	CDS	101308985	101309076	.	-	0	ID=g10985.t2.CDS5;Parent=g10985.t2;
OW387024.1_Nowickia_ferox_genome_assembly,_chromosome:_2	GeneMark.hmm3	exon	101308985	101309076	0	-	.	ID=g10985.t2.exon5;Parent=g10985.t2;
OW387024.1_Nowickia_ferox_genome_assembly,_chromosome:_2	GeneMark.hmm3	intron	101309077	101317311	.	-	2	ID=g10985.t2.intron5;Parent=g10985.t2;
OW387024.1_Nowickia_ferox_genome_assembly,_chromosome:_2	GeneMark.hmm3	CDS	101317312	101317517	.	-	2	ID=g10985.t2.CDS6;Parent=g10985.t2;
OW387024.1_Nowickia_ferox_genome_assembly,_chromosome:_2	GeneMark.hmm3	exon	101317312	101317517	0	-	.	ID=g10985.t2.exon6;Parent=g10985.t2;
OW387024.1_Nowickia_ferox_genome_assembly,_chromosome:_2	GeneMark.hmm3	intron	101317518	101318193	.	-	0	ID=g10985.t2.intron6;Parent=g10985.t2;
OW387024.1_Nowickia_ferox_genome_assembly,_chromosome:_2	GeneMark.hmm3	CDS	101318194	101318239	.	-	0	ID=g10985.t2.CDS7;Parent=g10985.t2;
OW387024.1_Nowickia_ferox_genome_assembly,_chromosome:_2	GeneMark.hmm3	exon	101318194	101318239	0	-	.	ID=g10985.t2.exon7;Parent=g10985.t2;
OW387024.1_Nowickia_ferox_genome_assembly,_chromosome:_2	GeneMark.hmm3	start_codon	101318237	101318239	.	-	0	ID=g10985.t2.start1;Parent=g10985.t2;
OW387024.1_Nowickia_ferox_genome_assembly,_chromosome:_2	AUGUSTUS	gene	101363931	101365125	.	-	.	ID=g10986;
OW387024.1_Nowickia_ferox_genome_assembly,_chromosome:_2	AUGUSTUS	mRNA	101363931	101365125	0.99	-	.	ID=g10986.t1;Parent=g10986;
OW387024.1_Nowickia_ferox_genome_assembly,_chromosome:_2	AUGUSTUS	stop_codon	101363931	101363933	.	-	0	ID=g10986.t1.stop1;Parent=g10986.t1;
OW387024.1_Nowickia_ferox_genome_assembly,_chromosome:_2	AUGUSTUS	CDS	101363931	101363968	1	-	2	ID=g10986.t1.CDS1;Parent=g10986.t1;
OW387024.1_Nowickia_ferox_genome_assembly,_chromosome:_2	AUGUSTUS	exon	101363931	101363968	.	-	.	ID=g10986.t1.exon1;Parent=g10986.t1;
OW387024.1_Nowickia_ferox_genome_assembly,_chromosome:_2	AUGUSTUS	intron	101363969	101364577	1	-	.	ID=g10986.t1.intron1;Parent=g10986.t1;
OW387024.1_Nowickia_ferox_genome_assembly,_chromosome:_2	AUGUSTUS	CDS	101364578	101364766	1	-	2	ID=g10986.t1.CDS2;Parent=g10986.t1;
OW387024.1_Nowickia_ferox_genome_assembly,_chromosome:_2	AUGUSTUS	exon	101364578	101364766	.	-	.	ID=g10986.t1.exon2;Parent=g10986.t1;
OW387024.1_Nowickia_ferox_genome_assembly,_chromosome:_2	AUGUSTUS	intron	101364767	101364914	1	-	.	ID=g10986.t1.intron2;Parent=g10986.t1;
OW387024.1_Nowickia_ferox_genome_assembly,_chromosome:_2	AUGUSTUS	CDS	101364915	101365125	0.99	-	0	ID=g10986.t1.CDS3;Parent=g10986.t1;
OW387024.1_Nowickia_ferox_genome_assembly,_chromosome:_2	AUGUSTUS	exon	101364915	101365125	.	-	.	ID=g10986.t1.exon3;Parent=g10986.t1;
OW387024.1_Nowickia_ferox_genome_assembly,_chromosome:_2	AUGUSTUS	start_codon	101365123	101365125	.	-	0	ID=g10986.t1.start1;Parent=g10986.t1;
OW387024.1_Nowickia_ferox_genome_assembly,_chromosome:_2	AUGUSTUS	mRNA	101363931	101364936	0.89	-	.	ID=g10986.t2;Parent=g10986;
OW387024.1_Nowickia_ferox_genome_assembly,_chromosome:_2	AUGUSTUS	stop_codon	101363931	101363933	.	-	0	ID=g10986.t2.stop1;Parent=g10986.t2;
OW387024.1_Nowickia_ferox_genome_assembly,_chromosome:_2	AUGUSTUS	CDS	101363931	101363968	1	-	2	ID=g10986.t2.CDS1;Parent=g10986.t2;
OW387024.1_Nowickia_ferox_genome_assembly,_chromosome:_2	AUGUSTUS	exon	101363931	101363968	.	-	.	ID=g10986.t2.exon1;Parent=g10986.t2;
OW387024.1_Nowickia_ferox_genome_assembly,_chromosome:_2	AUGUSTUS	intron	101363969	101364577	1	-	.	ID=g10986.t2.intron1;Parent=g10986.t2;
OW387024.1_Nowickia_ferox_genome_assembly,_chromosome:_2	AUGUSTUS	CDS	101364578	101364766	1	-	2	ID=g10986.t2.CDS2;Parent=g10986.t2;
OW387024.1_Nowickia_ferox_genome_assembly,_chromosome:_2	AUGUSTUS	exon	101364578	101364766	.	-	.	ID=g10986.t2.exon2;Parent=g10986.t2;
OW387024.1_Nowickia_ferox_genome_assembly,_chromosome:_2	AUGUSTUS	intron	101364767	101364914	1	-	.	ID=g10986.t2.intron2;Parent=g10986.t2;
OW387024.1_Nowickia_ferox_genome_assembly,_chromosome:_2	AUGUSTUS	CDS	101364915	101364936	0.89	-	0	ID=g10986.t2.CDS3;Parent=g10986.t2;
OW387024.1_Nowickia_ferox_genome_assembly,_chromosome:_2	AUGUSTUS	exon	101364915	101364936	.	-	.	ID=g10986.t2.exon3;Parent=g10986.t2;
OW387024.1_Nowickia_ferox_genome_assembly,_chromosome:_2	AUGUSTUS	start_codon	101364934	101364936	.	-	0	ID=g10986.t2.start1;Parent=g10986.t2;
OW387024.1_Nowickia_ferox_genome_assembly,_chromosome:_2	AUGUSTUS	gene	101609016	101610275	.	+	.	ID=g10987;
OW387024.1_Nowickia_ferox_genome_assembly,_chromosome:_2	AUGUSTUS	mRNA	101609016	101610275	1	+	.	ID=g10987.t1;Parent=g10987;
OW387024.1_Nowickia_ferox_genome_assembly,_chromosome:_2	AUGUSTUS	start_codon	101609016	101609018	.	+	0	ID=g10987.t1.start1;Parent=g10987.t1;
OW387024.1_Nowickia_ferox_genome_assembly,_chromosome:_2	AUGUSTUS	CDS	101609016	101610275	1	+	0	ID=g10987.t1.CDS1;Parent=g10987.t1;
OW387024.1_Nowickia_ferox_genome_assembly,_chromosome:_2	AUGUSTUS	exon	101609016	101610275	.	+	.	ID=g10987.t1.exon1;Parent=g10987.t1;
OW387024.1_Nowickia_ferox_genome_assembly,_chromosome:_2	AUGUSTUS	stop_codon	101610273	101610275	.	+	0	ID=g10987.t1.stop1;Parent=g10987.t1;
OW387024.1_Nowickia_ferox_genome_assembly,_chromosome:_2	AUGUSTUS	gene	101620070	101624555	.	-	.	ID=g10988;
OW387024.1_Nowickia_ferox_genome_assembly,_chromosome:_2	AUGUSTUS	mRNA	101620070	101624555	0.97	-	.	ID=g10988.t1;Parent=g10988;
OW387024.1_Nowickia_ferox_genome_assembly,_chromosome:_2	AUGUSTUS	stop_codon	101620070	101620072	.	-	0	ID=g10988.t1.stop1;Parent=g10988.t1;
OW387024.1_Nowickia_ferox_genome_assembly,_chromosome:_2	AUGUSTUS	CDS	101620070	101621683	1	-	0	ID=g10988.t1.CDS1;Parent=g10988.t1;
OW387024.1_Nowickia_ferox_genome_assembly,_chromosome:_2	AUGUSTUS	exon	101620070	101621683	.	-	.	ID=g10988.t1.exon1;Parent=g10988.t1;
OW387024.1_Nowickia_ferox_genome_assembly,_chromosome:_2	AUGUSTUS	intron	101621684	101623613	1	-	.	ID=g10988.t1.intron1;Parent=g10988.t1;
OW387024.1_Nowickia_ferox_genome_assembly,_chromosome:_2	AUGUSTUS	CDS	101623614	101624555	0.97	-	0	ID=g10988.t1.CDS2;Parent=g10988.t1;
OW387024.1_Nowickia_ferox_genome_assembly,_chromosome:_2	AUGUSTUS	exon	101623614	101624555	.	-	.	ID=g10988.t1.exon2;Parent=g10988.t1;
OW387024.1_Nowickia_ferox_genome_assembly,_chromosome:_2	AUGUSTUS	start_codon	101624553	101624555	.	-	0	ID=g10988.t1.start1;Parent=g10988.t1;
OW387024.1_Nowickia_ferox_genome_assembly,_chromosome:_2	AUGUSTUS	gene	101624615	101627307	.	-	.	ID=g10989;
OW387024.1_Nowickia_ferox_genome_assembly,_chromosome:_2	AUGUSTUS	mRNA	101624615	101627307	0.97	-	.	ID=g10989.t1;Parent=g10989;
OW387024.1_Nowickia_ferox_genome_assembly,_chromosome:_2	AUGUSTUS	stop_codon	101624615	101624617	.	-	0	ID=g10989.t1.stop1;Parent=g10989.t1;
OW387024.1_Nowickia_ferox_genome_assembly,_chromosome:_2	AUGUSTUS	CDS	101624615	101624661	0.97	-	2	ID=g10989.t1.CDS1;Parent=g10989.t1;
OW387024.1_Nowickia_ferox_genome_assembly,_chromosome:_2	AUGUSTUS	exon	101624615	101624661	.	-	.	ID=g10989.t1.exon1;Parent=g10989.t1;
OW387024.1_Nowickia_ferox_genome_assembly,_chromosome:_2	AUGUSTUS	intron	101624662	101624710	0.97	-	.	ID=g10989.t1.intron1;Parent=g10989.t1;
OW387024.1_Nowickia_ferox_genome_assembly,_chromosome:_2	AUGUSTUS	CDS	101624711	101624773	0.97	-	2	ID=g10989.t1.CDS2;Parent=g10989.t1;
OW387024.1_Nowickia_ferox_genome_assembly,_chromosome:_2	AUGUSTUS	exon	101624711	101624773	.	-	.	ID=g10989.t1.exon2;Parent=g10989.t1;
OW387024.1_Nowickia_ferox_genome_assembly,_chromosome:_2	AUGUSTUS	intron	101624774	101625977	1	-	.	ID=g10989.t1.intron2;Parent=g10989.t1;
OW387024.1_Nowickia_ferox_genome_assembly,_chromosome:_2	AUGUSTUS	CDS	101625978	101626176	1	-	0	ID=g10989.t1.CDS3;Parent=g10989.t1;
OW387024.1_Nowickia_ferox_genome_assembly,_chromosome:_2	AUGUSTUS	exon	101625978	101626176	.	-	.	ID=g10989.t1.exon3;Parent=g10989.t1;
OW387024.1_Nowickia_ferox_genome_assembly,_chromosome:_2	AUGUSTUS	intron	101626177	101626266	1	-	.	ID=g10989.t1.intron3;Parent=g10989.t1;
OW387024.1_Nowickia_ferox_genome_assembly,_chromosome:_2	AUGUSTUS	CDS	101626267	101626350	1	-	0	ID=g10989.t1.CDS4;Parent=g10989.t1;
OW387024.1_Nowickia_ferox_genome_assembly,_chromosome:_2	AUGUSTUS	exon	101626267	101626350	.	-	.	ID=g10989.t1.exon4;Parent=g10989.t1;
OW387024.1_Nowickia_ferox_genome_assembly,_chromosome:_2	AUGUSTUS	intron	101626351	101627241	1	-	.	ID=g10989.t1.intron4;Parent=g10989.t1;
OW387024.1_Nowickia_ferox_genome_assembly,_chromosome:_2	AUGUSTUS	CDS	101627242	101627307	1	-	0	ID=g10989.t1.CDS5;Parent=g10989.t1;
OW387024.1_Nowickia_ferox_genome_assembly,_chromosome:_2	AUGUSTUS	exon	101627242	101627307	.	-	.	ID=g10989.t1.exon5;Parent=g10989.t1;
OW387024.1_Nowickia_ferox_genome_assembly,_chromosome:_2	AUGUSTUS	start_codon	101627305	101627307	.	-	0	ID=g10989.t1.start1;Parent=g10989.t1;
OW387024.1_Nowickia_ferox_genome_assembly,_chromosome:_2	AUGUSTUS	gene	101638181	101638628	.	+	.	ID=g10990;
OW387024.1_Nowickia_ferox_genome_assembly,_chromosome:_2	AUGUSTUS	mRNA	101638181	101638628	0.88	+	.	ID=g10990.t1;Parent=g10990;
OW387024.1_Nowickia_ferox_genome_assembly,_chromosome:_2	AUGUSTUS	start_codon	101638181	101638183	.	+	0	ID=g10990.t1.start1;Parent=g10990.t1;
OW387024.1_Nowickia_ferox_genome_assembly,_chromosome:_2	AUGUSTUS	CDS	101638181	101638246	0.91	+	0	ID=g10990.t1.CDS1;Parent=g10990.t1;
OW387024.1_Nowickia_ferox_genome_assembly,_chromosome:_2	AUGUSTUS	exon	101638181	101638246	.	+	.	ID=g10990.t1.exon1;Parent=g10990.t1;
OW387024.1_Nowickia_ferox_genome_assembly,_chromosome:_2	AUGUSTUS	intron	101638247	101638307	0.88	+	.	ID=g10990.t1.intron1;Parent=g10990.t1;
OW387024.1_Nowickia_ferox_genome_assembly,_chromosome:_2	AUGUSTUS	CDS	101638308	101638628	0.88	+	0	ID=g10990.t1.CDS2;Parent=g10990.t1;
OW387024.1_Nowickia_ferox_genome_assembly,_chromosome:_2	AUGUSTUS	exon	101638308	101638628	.	+	.	ID=g10990.t1.exon2;Parent=g10990.t1;
OW387024.1_Nowickia_ferox_genome_assembly,_chromosome:_2	AUGUSTUS	stop_codon	101638626	101638628	.	+	0	ID=g10990.t1.stop1;Parent=g10990.t1;
OW387024.1_Nowickia_ferox_genome_assembly,_chromosome:_2	AUGUSTUS	gene	101638791	101639186	.	-	.	ID=g10991;
OW387024.1_Nowickia_ferox_genome_assembly,_chromosome:_2	AUGUSTUS	mRNA	101638791	101639186	0.53	-	.	ID=g10991.t1;Parent=g10991;
OW387024.1_Nowickia_ferox_genome_assembly,_chromosome:_2	AUGUSTUS	stop_codon	101638791	101638793	.	-	0	ID=g10991.t1.stop1;Parent=g10991.t1;
OW387024.1_Nowickia_ferox_genome_assembly,_chromosome:_2	AUGUSTUS	CDS	101638791	101639186	0.53	-	0	ID=g10991.t1.CDS1;Parent=g10991.t1;
OW387024.1_Nowickia_ferox_genome_assembly,_chromosome:_2	AUGUSTUS	exon	101638791	101639186	.	-	.	ID=g10991.t1.exon1;Parent=g10991.t1;
OW387024.1_Nowickia_ferox_genome_assembly,_chromosome:_2	AUGUSTUS	start_codon	101639184	101639186	.	-	0	ID=g10991.t1.start1;Parent=g10991.t1;
OW387024.1_Nowickia_ferox_genome_assembly,_chromosome:_2	AUGUSTUS	gene	101672497	101674248	.	-	.	ID=g10992;
OW387024.1_Nowickia_ferox_genome_assembly,_chromosome:_2	AUGUSTUS	mRNA	101672497	101674248	1	-	.	ID=g10992.t1;Parent=g10992;
OW387024.1_Nowickia_ferox_genome_assembly,_chromosome:_2	AUGUSTUS	stop_codon	101672497	101672499	.	-	0	ID=g10992.t1.stop1;Parent=g10992.t1;
OW387024.1_Nowickia_ferox_genome_assembly,_chromosome:_2	AUGUSTUS	CDS	101672497	101674248	1	-	0	ID=g10992.t1.CDS1;Parent=g10992.t1;
OW387024.1_Nowickia_ferox_genome_assembly,_chromosome:_2	AUGUSTUS	exon	101672497	101674248	.	-	.	ID=g10992.t1.exon1;Parent=g10992.t1;
OW387024.1_Nowickia_ferox_genome_assembly,_chromosome:_2	AUGUSTUS	start_codon	101674246	101674248	.	-	0	ID=g10992.t1.start1;Parent=g10992.t1;
OW387024.1_Nowickia_ferox_genome_assembly,_chromosome:_2	AUGUSTUS	gene	101696891	101697378	.	-	.	ID=g10993;
OW387024.1_Nowickia_ferox_genome_assembly,_chromosome:_2	AUGUSTUS	mRNA	101696891	101697378	1	-	.	ID=g10993.t1;Parent=g10993;
OW387024.1_Nowickia_ferox_genome_assembly,_chromosome:_2	AUGUSTUS	stop_codon	101696891	101696893	.	-	0	ID=g10993.t1.stop1;Parent=g10993.t1;
OW387024.1_Nowickia_ferox_genome_assembly,_chromosome:_2	AUGUSTUS	CDS	101696891	101697286	1	-	0	ID=g10993.t1.CDS1;Parent=g10993.t1;
OW387024.1_Nowickia_ferox_genome_assembly,_chromosome:_2	AUGUSTUS	exon	101696891	101697286	.	-	.	ID=g10993.t1.exon1;Parent=g10993.t1;
OW387024.1_Nowickia_ferox_genome_assembly,_chromosome:_2	AUGUSTUS	intron	101697287	101697339	1	-	.	ID=g10993.t1.intron1;Parent=g10993.t1;
OW387024.1_Nowickia_ferox_genome_assembly,_chromosome:_2	AUGUSTUS	CDS	101697340	101697378	1	-	0	ID=g10993.t1.CDS2;Parent=g10993.t1;
OW387024.1_Nowickia_ferox_genome_assembly,_chromosome:_2	AUGUSTUS	exon	101697340	101697378	.	-	.	ID=g10993.t1.exon2;Parent=g10993.t1;
OW387024.1_Nowickia_ferox_genome_assembly,_chromosome:_2	AUGUSTUS	start_codon	101697376	101697378	.	-	0	ID=g10993.t1.start1;Parent=g10993.t1;
OW387024.1_Nowickia_ferox_genome_assembly,_chromosome:_2	AUGUSTUS	gene	101729374	101731055	.	+	.	ID=g10994;
OW387024.1_Nowickia_ferox_genome_assembly,_chromosome:_2	AUGUSTUS	mRNA	101729374	101731055	1	+	.	ID=g10994.t1;Parent=g10994;
OW387024.1_Nowickia_ferox_genome_assembly,_chromosome:_2	AUGUSTUS	start_codon	101729374	101729376	.	+	0	ID=g10994.t1.start1;Parent=g10994.t1;
OW387024.1_Nowickia_ferox_genome_assembly,_chromosome:_2	AUGUSTUS	CDS	101729374	101730039	1	+	0	ID=g10994.t1.CDS1;Parent=g10994.t1;
OW387024.1_Nowickia_ferox_genome_assembly,_chromosome:_2	AUGUSTUS	exon	101729374	101730039	.	+	.	ID=g10994.t1.exon1;Parent=g10994.t1;
OW387024.1_Nowickia_ferox_genome_assembly,_chromosome:_2	AUGUSTUS	intron	101730040	101730100	1	+	.	ID=g10994.t1.intron1;Parent=g10994.t1;
OW387024.1_Nowickia_ferox_genome_assembly,_chromosome:_2	AUGUSTUS	CDS	101730101	101730353	1	+	0	ID=g10994.t1.CDS2;Parent=g10994.t1;
OW387024.1_Nowickia_ferox_genome_assembly,_chromosome:_2	AUGUSTUS	exon	101730101	101730353	.	+	.	ID=g10994.t1.exon2;Parent=g10994.t1;
OW387024.1_Nowickia_ferox_genome_assembly,_chromosome:_2	AUGUSTUS	intron	101730354	101730418	1	+	.	ID=g10994.t1.intron2;Parent=g10994.t1;
OW387024.1_Nowickia_ferox_genome_assembly,_chromosome:_2	AUGUSTUS	CDS	101730419	101730594	1	+	2	ID=g10994.t1.CDS3;Parent=g10994.t1;
OW387024.1_Nowickia_ferox_genome_assembly,_chromosome:_2	AUGUSTUS	exon	101730419	101730594	.	+	.	ID=g10994.t1.exon3;Parent=g10994.t1;
OW387024.1_Nowickia_ferox_genome_assembly,_chromosome:_2	AUGUSTUS	intron	101730595	101730653	1	+	.	ID=g10994.t1.intron3;Parent=g10994.t1;
OW387024.1_Nowickia_ferox_genome_assembly,_chromosome:_2	AUGUSTUS	CDS	101730654	101731055	1	+	0	ID=g10994.t1.CDS4;Parent=g10994.t1;
OW387024.1_Nowickia_ferox_genome_assembly,_chromosome:_2	AUGUSTUS	exon	101730654	101731055	.	+	.	ID=g10994.t1.exon4;Parent=g10994.t1;
OW387024.1_Nowickia_ferox_genome_assembly,_chromosome:_2	AUGUSTUS	stop_codon	101731053	101731055	.	+	0	ID=g10994.t1.stop1;Parent=g10994.t1;
OW387024.1_Nowickia_ferox_genome_assembly,_chromosome:_2	AUGUSTUS	gene	101732665	101734438	.	-	.	ID=g10995;
OW387024.1_Nowickia_ferox_genome_assembly,_chromosome:_2	AUGUSTUS	mRNA	101732665	101734423	1	-	.	ID=g10995.t1;Parent=g10995;
OW387024.1_Nowickia_ferox_genome_assembly,_chromosome:_2	AUGUSTUS	stop_codon	101732665	101732667	.	-	0	ID=g10995.t1.stop1;Parent=g10995.t1;
OW387024.1_Nowickia_ferox_genome_assembly,_chromosome:_2	AUGUSTUS	CDS	101732665	101733125	1	-	2	ID=g10995.t1.CDS1;Parent=g10995.t1;
OW387024.1_Nowickia_ferox_genome_assembly,_chromosome:_2	AUGUSTUS	exon	101732665	101733125	.	-	.	ID=g10995.t1.exon1;Parent=g10995.t1;
OW387024.1_Nowickia_ferox_genome_assembly,_chromosome:_2	AUGUSTUS	intron	101733126	101733178	1	-	.	ID=g10995.t1.intron1;Parent=g10995.t1;
OW387024.1_Nowickia_ferox_genome_assembly,_chromosome:_2	AUGUSTUS	CDS	101733179	101733682	1	-	2	ID=g10995.t1.CDS2;Parent=g10995.t1;
OW387024.1_Nowickia_ferox_genome_assembly,_chromosome:_2	AUGUSTUS	exon	101733179	101733682	.	-	.	ID=g10995.t1.exon2;Parent=g10995.t1;
OW387024.1_Nowickia_ferox_genome_assembly,_chromosome:_2	AUGUSTUS	intron	101733683	101733778	1	-	.	ID=g10995.t1.intron2;Parent=g10995.t1;
OW387024.1_Nowickia_ferox_genome_assembly,_chromosome:_2	AUGUSTUS	CDS	101733779	101733971	1	-	0	ID=g10995.t1.CDS3;Parent=g10995.t1;
OW387024.1_Nowickia_ferox_genome_assembly,_chromosome:_2	AUGUSTUS	exon	101733779	101733971	.	-	.	ID=g10995.t1.exon3;Parent=g10995.t1;
OW387024.1_Nowickia_ferox_genome_assembly,_chromosome:_2	AUGUSTUS	intron	101733972	101734207	1	-	.	ID=g10995.t1.intron3;Parent=g10995.t1;
OW387024.1_Nowickia_ferox_genome_assembly,_chromosome:_2	AUGUSTUS	CDS	101734208	101734298	1	-	1	ID=g10995.t1.CDS4;Parent=g10995.t1;
OW387024.1_Nowickia_ferox_genome_assembly,_chromosome:_2	AUGUSTUS	exon	101734208	101734298	.	-	.	ID=g10995.t1.exon4;Parent=g10995.t1;
OW387024.1_Nowickia_ferox_genome_assembly,_chromosome:_2	AUGUSTUS	intron	101734299	101734355	1	-	.	ID=g10995.t1.intron4;Parent=g10995.t1;
OW387024.1_Nowickia_ferox_genome_assembly,_chromosome:_2	AUGUSTUS	CDS	101734356	101734423	1	-	0	ID=g10995.t1.CDS5;Parent=g10995.t1;
OW387024.1_Nowickia_ferox_genome_assembly,_chromosome:_2	AUGUSTUS	exon	101734356	101734423	.	-	.	ID=g10995.t1.exon5;Parent=g10995.t1;
OW387024.1_Nowickia_ferox_genome_assembly,_chromosome:_2	AUGUSTUS	start_codon	101734421	101734423	.	-	0	ID=g10995.t1.start1;Parent=g10995.t1;
OW387024.1_Nowickia_ferox_genome_assembly,_chromosome:_2	GeneMark.hmm3	mRNA	101732665	101734438	.	-	.	ID=g10995.t2;Parent=g10995;
OW387024.1_Nowickia_ferox_genome_assembly,_chromosome:_2	GeneMark.hmm3	stop_codon	101732665	101732667	.	-	0	ID=g10995.t2.stop1;Parent=g10995.t2;
OW387024.1_Nowickia_ferox_genome_assembly,_chromosome:_2	GeneMark.hmm3	CDS	101732665	101733125	.	-	2	ID=g10995.t2.CDS1;Parent=g10995.t2;
OW387024.1_Nowickia_ferox_genome_assembly,_chromosome:_2	GeneMark.hmm3	exon	101732665	101733125	0	-	.	ID=g10995.t2.exon1;Parent=g10995.t2;
OW387024.1_Nowickia_ferox_genome_assembly,_chromosome:_2	GeneMark.hmm3	intron	101733126	101733178	.	-	2	ID=g10995.t2.intron1;Parent=g10995.t2;
OW387024.1_Nowickia_ferox_genome_assembly,_chromosome:_2	GeneMark.hmm3	CDS	101733179	101733682	.	-	2	ID=g10995.t2.CDS2;Parent=g10995.t2;
OW387024.1_Nowickia_ferox_genome_assembly,_chromosome:_2	GeneMark.hmm3	exon	101733179	101733682	0	-	.	ID=g10995.t2.exon2;Parent=g10995.t2;
OW387024.1_Nowickia_ferox_genome_assembly,_chromosome:_2	GeneMark.hmm3	intron	101733683	101733778	.	-	0	ID=g10995.t2.intron2;Parent=g10995.t2;
OW387024.1_Nowickia_ferox_genome_assembly,_chromosome:_2	GeneMark.hmm3	CDS	101733779	101733971	.	-	0	ID=g10995.t2.CDS3;Parent=g10995.t2;
OW387024.1_Nowickia_ferox_genome_assembly,_chromosome:_2	GeneMark.hmm3	exon	101733779	101733971	0	-	.	ID=g10995.t2.exon3;Parent=g10995.t2;
OW387024.1_Nowickia_ferox_genome_assembly,_chromosome:_2	GeneMark.hmm3	intron	101733972	101734207	.	-	1	ID=g10995.t2.intron3;Parent=g10995.t2;
OW387024.1_Nowickia_ferox_genome_assembly,_chromosome:_2	GeneMark.hmm3	CDS	101734208	101734298	.	-	1	ID=g10995.t2.CDS4;Parent=g10995.t2;
OW387024.1_Nowickia_ferox_genome_assembly,_chromosome:_2	GeneMark.hmm3	exon	101734208	101734298	0	-	.	ID=g10995.t2.exon4;Parent=g10995.t2;
OW387024.1_Nowickia_ferox_genome_assembly,_chromosome:_2	GeneMark.hmm3	intron	101734299	101734355	.	-	0	ID=g10995.t2.intron4;Parent=g10995.t2;
OW387024.1_Nowickia_ferox_genome_assembly,_chromosome:_2	GeneMark.hmm3	CDS	101734356	101734438	.	-	0	ID=g10995.t2.CDS5;Parent=g10995.t2;
OW387024.1_Nowickia_ferox_genome_assembly,_chromosome:_2	GeneMark.hmm3	exon	101734356	101734438	0	-	.	ID=g10995.t2.exon5;Parent=g10995.t2;
OW387024.1_Nowickia_ferox_genome_assembly,_chromosome:_2	GeneMark.hmm3	start_codon	101734436	101734438	.	-	0	ID=g10995.t2.start1;Parent=g10995.t2;
OW387024.1_Nowickia_ferox_genome_assembly,_chromosome:_2	AUGUSTUS	gene	101740763	101752438	.	+	.	ID=g10996;
OW387024.1_Nowickia_ferox_genome_assembly,_chromosome:_2	AUGUSTUS	mRNA	101740763	101752438	1	+	.	ID=g10996.t1;Parent=g10996;
OW387024.1_Nowickia_ferox_genome_assembly,_chromosome:_2	AUGUSTUS	start_codon	101740763	101740765	.	+	0	ID=g10996.t1.start1;Parent=g10996.t1;
OW387024.1_Nowickia_ferox_genome_assembly,_chromosome:_2	AUGUSTUS	CDS	101740763	101740919	1	+	0	ID=g10996.t1.CDS1;Parent=g10996.t1;
OW387024.1_Nowickia_ferox_genome_assembly,_chromosome:_2	AUGUSTUS	exon	101740763	101740919	.	+	.	ID=g10996.t1.exon1;Parent=g10996.t1;
OW387024.1_Nowickia_ferox_genome_assembly,_chromosome:_2	AUGUSTUS	intron	101740920	101749479	1	+	.	ID=g10996.t1.intron1;Parent=g10996.t1;
OW387024.1_Nowickia_ferox_genome_assembly,_chromosome:_2	AUGUSTUS	CDS	101749480	101749604	1	+	2	ID=g10996.t1.CDS2;Parent=g10996.t1;
OW387024.1_Nowickia_ferox_genome_assembly,_chromosome:_2	AUGUSTUS	exon	101749480	101749604	.	+	.	ID=g10996.t1.exon2;Parent=g10996.t1;
OW387024.1_Nowickia_ferox_genome_assembly,_chromosome:_2	AUGUSTUS	intron	101749605	101751290	1	+	.	ID=g10996.t1.intron2;Parent=g10996.t1;
OW387024.1_Nowickia_ferox_genome_assembly,_chromosome:_2	AUGUSTUS	CDS	101751291	101751965	1	+	0	ID=g10996.t1.CDS3;Parent=g10996.t1;
OW387024.1_Nowickia_ferox_genome_assembly,_chromosome:_2	AUGUSTUS	exon	101751291	101751965	.	+	.	ID=g10996.t1.exon3;Parent=g10996.t1;
OW387024.1_Nowickia_ferox_genome_assembly,_chromosome:_2	AUGUSTUS	intron	101751966	101752180	1	+	.	ID=g10996.t1.intron3;Parent=g10996.t1;
OW387024.1_Nowickia_ferox_genome_assembly,_chromosome:_2	AUGUSTUS	CDS	101752181	101752438	1	+	0	ID=g10996.t1.CDS4;Parent=g10996.t1;
OW387024.1_Nowickia_ferox_genome_assembly,_chromosome:_2	AUGUSTUS	exon	101752181	101752438	.	+	.	ID=g10996.t1.exon4;Parent=g10996.t1;
OW387024.1_Nowickia_ferox_genome_assembly,_chromosome:_2	AUGUSTUS	stop_codon	101752436	101752438	.	+	0	ID=g10996.t1.stop1;Parent=g10996.t1;
OW387024.1_Nowickia_ferox_genome_assembly,_chromosome:_2	AUGUSTUS	gene	101757382	101759862	.	+	.	ID=g10997;
OW387024.1_Nowickia_ferox_genome_assembly,_chromosome:_2	AUGUSTUS	mRNA	101757382	101759862	1	+	.	ID=g10997.t1;Parent=g10997;
OW387024.1_Nowickia_ferox_genome_assembly,_chromosome:_2	AUGUSTUS	start_codon	101757382	101757384	.	+	0	ID=g10997.t1.start1;Parent=g10997.t1;
OW387024.1_Nowickia_ferox_genome_assembly,_chromosome:_2	AUGUSTUS	CDS	101757382	101759862	1	+	0	ID=g10997.t1.CDS1;Parent=g10997.t1;
OW387024.1_Nowickia_ferox_genome_assembly,_chromosome:_2	AUGUSTUS	exon	101757382	101759862	.	+	.	ID=g10997.t1.exon1;Parent=g10997.t1;
OW387024.1_Nowickia_ferox_genome_assembly,_chromosome:_2	AUGUSTUS	stop_codon	101759860	101759862	.	+	0	ID=g10997.t1.stop1;Parent=g10997.t1;
OW387024.1_Nowickia_ferox_genome_assembly,_chromosome:_2	AUGUSTUS	gene	101761254	101762452	.	-	.	ID=g10998;
OW387024.1_Nowickia_ferox_genome_assembly,_chromosome:_2	AUGUSTUS	mRNA	101761254	101762452	1	-	.	ID=g10998.t1;Parent=g10998;
OW387024.1_Nowickia_ferox_genome_assembly,_chromosome:_2	AUGUSTUS	stop_codon	101761254	101761256	.	-	0	ID=g10998.t1.stop1;Parent=g10998.t1;
OW387024.1_Nowickia_ferox_genome_assembly,_chromosome:_2	AUGUSTUS	CDS	101761254	101761482	1	-	1	ID=g10998.t1.CDS1;Parent=g10998.t1;
OW387024.1_Nowickia_ferox_genome_assembly,_chromosome:_2	AUGUSTUS	exon	101761254	101761482	.	-	.	ID=g10998.t1.exon1;Parent=g10998.t1;
OW387024.1_Nowickia_ferox_genome_assembly,_chromosome:_2	AUGUSTUS	intron	101761483	101761536	1	-	.	ID=g10998.t1.intron1;Parent=g10998.t1;
OW387024.1_Nowickia_ferox_genome_assembly,_chromosome:_2	AUGUSTUS	CDS	101761537	101761655	1	-	0	ID=g10998.t1.CDS2;Parent=g10998.t1;
OW387024.1_Nowickia_ferox_genome_assembly,_chromosome:_2	AUGUSTUS	exon	101761537	101761655	.	-	.	ID=g10998.t1.exon2;Parent=g10998.t1;
OW387024.1_Nowickia_ferox_genome_assembly,_chromosome:_2	AUGUSTUS	intron	101761656	101762434	1	-	.	ID=g10998.t1.intron2;Parent=g10998.t1;
OW387024.1_Nowickia_ferox_genome_assembly,_chromosome:_2	AUGUSTUS	CDS	101762435	101762452	1	-	0	ID=g10998.t1.CDS3;Parent=g10998.t1;
OW387024.1_Nowickia_ferox_genome_assembly,_chromosome:_2	AUGUSTUS	exon	101762435	101762452	.	-	.	ID=g10998.t1.exon3;Parent=g10998.t1;
OW387024.1_Nowickia_ferox_genome_assembly,_chromosome:_2	AUGUSTUS	start_codon	101762450	101762452	.	-	0	ID=g10998.t1.start1;Parent=g10998.t1;
OW387024.1_Nowickia_ferox_genome_assembly,_chromosome:_2	AUGUSTUS	gene	101764242	101765413	.	-	.	ID=g10999;
OW387024.1_Nowickia_ferox_genome_assembly,_chromosome:_2	AUGUSTUS	mRNA	101764242	101765413	1	-	.	ID=g10999.t1;Parent=g10999;
OW387024.1_Nowickia_ferox_genome_assembly,_chromosome:_2	AUGUSTUS	stop_codon	101764242	101764244	.	-	0	ID=g10999.t1.stop1;Parent=g10999.t1;
OW387024.1_Nowickia_ferox_genome_assembly,_chromosome:_2	AUGUSTUS	CDS	101764242	101764344	1	-	1	ID=g10999.t1.CDS1;Parent=g10999.t1;
OW387024.1_Nowickia_ferox_genome_assembly,_chromosome:_2	AUGUSTUS	exon	101764242	101764344	.	-	.	ID=g10999.t1.exon1;Parent=g10999.t1;
OW387024.1_Nowickia_ferox_genome_assembly,_chromosome:_2	AUGUSTUS	intron	101764345	101764401	1	-	.	ID=g10999.t1.intron1;Parent=g10999.t1;
OW387024.1_Nowickia_ferox_genome_assembly,_chromosome:_2	AUGUSTUS	CDS	101764402	101764735	1	-	2	ID=g10999.t1.CDS2;Parent=g10999.t1;
OW387024.1_Nowickia_ferox_genome_assembly,_chromosome:_2	AUGUSTUS	exon	101764402	101764735	.	-	.	ID=g10999.t1.exon2;Parent=g10999.t1;
OW387024.1_Nowickia_ferox_genome_assembly,_chromosome:_2	AUGUSTUS	intron	101764736	101765005	1	-	.	ID=g10999.t1.intron2;Parent=g10999.t1;
OW387024.1_Nowickia_ferox_genome_assembly,_chromosome:_2	AUGUSTUS	CDS	101765006	101765192	1	-	0	ID=g10999.t1.CDS3;Parent=g10999.t1;
OW387024.1_Nowickia_ferox_genome_assembly,_chromosome:_2	AUGUSTUS	exon	101765006	101765192	.	-	.	ID=g10999.t1.exon3;Parent=g10999.t1;
OW387024.1_Nowickia_ferox_genome_assembly,_chromosome:_2	AUGUSTUS	intron	101765193	101765329	1	-	.	ID=g10999.t1.intron3;Parent=g10999.t1;
OW387024.1_Nowickia_ferox_genome_assembly,_chromosome:_2	AUGUSTUS	CDS	101765330	101765413	1	-	0	ID=g10999.t1.CDS4;Parent=g10999.t1;
OW387024.1_Nowickia_ferox_genome_assembly,_chromosome:_2	AUGUSTUS	exon	101765330	101765413	.	-	.	ID=g10999.t1.exon4;Parent=g10999.t1;
OW387024.1_Nowickia_ferox_genome_assembly,_chromosome:_2	AUGUSTUS	start_codon	101765411	101765413	.	-	0	ID=g10999.t1.start1;Parent=g10999.t1;
OW387024.1_Nowickia_ferox_genome_assembly,_chromosome:_2	AUGUSTUS	gene	101768621	101769859	.	-	.	ID=g11000;
OW387024.1_Nowickia_ferox_genome_assembly,_chromosome:_2	AUGUSTUS	mRNA	101768621	101769859	1	-	.	ID=g11000.t1;Parent=g11000;
OW387024.1_Nowickia_ferox_genome_assembly,_chromosome:_2	AUGUSTUS	stop_codon	101768621	101768623	.	-	0	ID=g11000.t1.stop1;Parent=g11000.t1;
OW387024.1_Nowickia_ferox_genome_assembly,_chromosome:_2	AUGUSTUS	CDS	101768621	101769859	1	-	0	ID=g11000.t1.CDS1;Parent=g11000.t1;
OW387024.1_Nowickia_ferox_genome_assembly,_chromosome:_2	AUGUSTUS	exon	101768621	101769859	.	-	.	ID=g11000.t1.exon1;Parent=g11000.t1;
OW387024.1_Nowickia_ferox_genome_assembly,_chromosome:_2	AUGUSTUS	start_codon	101769857	101769859	.	-	0	ID=g11000.t1.start1;Parent=g11000.t1;
OW387024.1_Nowickia_ferox_genome_assembly,_chromosome:_2	AUGUSTUS	gene	101770300	101770860	.	-	.	ID=g11001;
OW387024.1_Nowickia_ferox_genome_assembly,_chromosome:_2	AUGUSTUS	mRNA	101770300	101770860	1	-	.	ID=g11001.t1;Parent=g11001;
OW387024.1_Nowickia_ferox_genome_assembly,_chromosome:_2	AUGUSTUS	stop_codon	101770300	101770302	.	-	0	ID=g11001.t1.stop1;Parent=g11001.t1;
OW387024.1_Nowickia_ferox_genome_assembly,_chromosome:_2	AUGUSTUS	CDS	101770300	101770860	1	-	0	ID=g11001.t1.CDS1;Parent=g11001.t1;
OW387024.1_Nowickia_ferox_genome_assembly,_chromosome:_2	AUGUSTUS	exon	101770300	101770860	.	-	.	ID=g11001.t1.exon1;Parent=g11001.t1;
OW387024.1_Nowickia_ferox_genome_assembly,_chromosome:_2	AUGUSTUS	start_codon	101770858	101770860	.	-	0	ID=g11001.t1.start1;Parent=g11001.t1;
OW387024.1_Nowickia_ferox_genome_assembly,_chromosome:_2	AUGUSTUS	gene	101772681	101774464	.	+	.	ID=g11002;
OW387024.1_Nowickia_ferox_genome_assembly,_chromosome:_2	AUGUSTUS	mRNA	101772681	101774464	1	+	.	ID=g11002.t1;Parent=g11002;
OW387024.1_Nowickia_ferox_genome_assembly,_chromosome:_2	AUGUSTUS	start_codon	101772681	101772683	.	+	0	ID=g11002.t1.start1;Parent=g11002.t1;
OW387024.1_Nowickia_ferox_genome_assembly,_chromosome:_2	AUGUSTUS	CDS	101772681	101772959	1	+	0	ID=g11002.t1.CDS1;Parent=g11002.t1;
OW387024.1_Nowickia_ferox_genome_assembly,_chromosome:_2	AUGUSTUS	exon	101772681	101772959	.	+	.	ID=g11002.t1.exon1;Parent=g11002.t1;
OW387024.1_Nowickia_ferox_genome_assembly,_chromosome:_2	AUGUSTUS	intron	101772960	101774338	1	+	.	ID=g11002.t1.intron1;Parent=g11002.t1;
OW387024.1_Nowickia_ferox_genome_assembly,_chromosome:_2	AUGUSTUS	CDS	101774339	101774464	1	+	0	ID=g11002.t1.CDS2;Parent=g11002.t1;
OW387024.1_Nowickia_ferox_genome_assembly,_chromosome:_2	AUGUSTUS	exon	101774339	101774464	.	+	.	ID=g11002.t1.exon2;Parent=g11002.t1;
OW387024.1_Nowickia_ferox_genome_assembly,_chromosome:_2	AUGUSTUS	stop_codon	101774462	101774464	.	+	0	ID=g11002.t1.stop1;Parent=g11002.t1;
OW387024.1_Nowickia_ferox_genome_assembly,_chromosome:_2	AUGUSTUS	gene	101776570	101779947	.	+	.	ID=g11003;
OW387024.1_Nowickia_ferox_genome_assembly,_chromosome:_2	AUGUSTUS	mRNA	101776570	101779947	1	+	.	ID=g11003.t1;Parent=g11003;
OW387024.1_Nowickia_ferox_genome_assembly,_chromosome:_2	AUGUSTUS	start_codon	101776570	101776572	.	+	0	ID=g11003.t1.start1;Parent=g11003.t1;
OW387024.1_Nowickia_ferox_genome_assembly,_chromosome:_2	AUGUSTUS	CDS	101776570	101776959	1	+	0	ID=g11003.t1.CDS1;Parent=g11003.t1;
OW387024.1_Nowickia_ferox_genome_assembly,_chromosome:_2	AUGUSTUS	exon	101776570	101776959	.	+	.	ID=g11003.t1.exon1;Parent=g11003.t1;
OW387024.1_Nowickia_ferox_genome_assembly,_chromosome:_2	AUGUSTUS	intron	101776960	101777021	1	+	.	ID=g11003.t1.intron1;Parent=g11003.t1;
OW387024.1_Nowickia_ferox_genome_assembly,_chromosome:_2	AUGUSTUS	CDS	101777022	101777546	1	+	0	ID=g11003.t1.CDS2;Parent=g11003.t1;
OW387024.1_Nowickia_ferox_genome_assembly,_chromosome:_2	AUGUSTUS	exon	101777022	101777546	.	+	.	ID=g11003.t1.exon2;Parent=g11003.t1;
OW387024.1_Nowickia_ferox_genome_assembly,_chromosome:_2	AUGUSTUS	intron	101777547	101777603	1	+	.	ID=g11003.t1.intron2;Parent=g11003.t1;
OW387024.1_Nowickia_ferox_genome_assembly,_chromosome:_2	AUGUSTUS	CDS	101777604	101777862	1	+	0	ID=g11003.t1.CDS3;Parent=g11003.t1;
OW387024.1_Nowickia_ferox_genome_assembly,_chromosome:_2	AUGUSTUS	exon	101777604	101777862	.	+	.	ID=g11003.t1.exon3;Parent=g11003.t1;
OW387024.1_Nowickia_ferox_genome_assembly,_chromosome:_2	AUGUSTUS	intron	101777863	101779662	1	+	.	ID=g11003.t1.intron3;Parent=g11003.t1;
OW387024.1_Nowickia_ferox_genome_assembly,_chromosome:_2	AUGUSTUS	CDS	101779663	101779765	1	+	2	ID=g11003.t1.CDS4;Parent=g11003.t1;
OW387024.1_Nowickia_ferox_genome_assembly,_chromosome:_2	AUGUSTUS	exon	101779663	101779765	.	+	.	ID=g11003.t1.exon4;Parent=g11003.t1;
OW387024.1_Nowickia_ferox_genome_assembly,_chromosome:_2	AUGUSTUS	intron	101779766	101779826	1	+	.	ID=g11003.t1.intron4;Parent=g11003.t1;
OW387024.1_Nowickia_ferox_genome_assembly,_chromosome:_2	AUGUSTUS	CDS	101779827	101779947	1	+	1	ID=g11003.t1.CDS5;Parent=g11003.t1;
OW387024.1_Nowickia_ferox_genome_assembly,_chromosome:_2	AUGUSTUS	exon	101779827	101779947	.	+	.	ID=g11003.t1.exon5;Parent=g11003.t1;
OW387024.1_Nowickia_ferox_genome_assembly,_chromosome:_2	AUGUSTUS	stop_codon	101779945	101779947	.	+	0	ID=g11003.t1.stop1;Parent=g11003.t1;
OW387024.1_Nowickia_ferox_genome_assembly,_chromosome:_2	AUGUSTUS	gene	101780260	101781081	.	-	.	ID=g11004;
OW387024.1_Nowickia_ferox_genome_assembly,_chromosome:_2	AUGUSTUS	mRNA	101780260	101781081	1	-	.	ID=g11004.t1;Parent=g11004;
OW387024.1_Nowickia_ferox_genome_assembly,_chromosome:_2	AUGUSTUS	stop_codon	101780260	101780262	.	-	0	ID=g11004.t1.stop1;Parent=g11004.t1;
OW387024.1_Nowickia_ferox_genome_assembly,_chromosome:_2	AUGUSTUS	CDS	101780260	101780736	1	-	0	ID=g11004.t1.CDS1;Parent=g11004.t1;
OW387024.1_Nowickia_ferox_genome_assembly,_chromosome:_2	AUGUSTUS	exon	101780260	101780736	.	-	.	ID=g11004.t1.exon1;Parent=g11004.t1;
OW387024.1_Nowickia_ferox_genome_assembly,_chromosome:_2	AUGUSTUS	intron	101780737	101780848	1	-	.	ID=g11004.t1.intron1;Parent=g11004.t1;
OW387024.1_Nowickia_ferox_genome_assembly,_chromosome:_2	AUGUSTUS	CDS	101780849	101780935	1	-	0	ID=g11004.t1.CDS2;Parent=g11004.t1;
OW387024.1_Nowickia_ferox_genome_assembly,_chromosome:_2	AUGUSTUS	exon	101780849	101780935	.	-	.	ID=g11004.t1.exon2;Parent=g11004.t1;
OW387024.1_Nowickia_ferox_genome_assembly,_chromosome:_2	AUGUSTUS	intron	101780936	101781078	1	-	.	ID=g11004.t1.intron2;Parent=g11004.t1;
OW387024.1_Nowickia_ferox_genome_assembly,_chromosome:_2	AUGUSTUS	CDS	101781079	101781081	1	-	0	ID=g11004.t1.CDS3;Parent=g11004.t1;
OW387024.1_Nowickia_ferox_genome_assembly,_chromosome:_2	AUGUSTUS	exon	101781079	101781081	.	-	.	ID=g11004.t1.exon3;Parent=g11004.t1;
OW387024.1_Nowickia_ferox_genome_assembly,_chromosome:_2	AUGUSTUS	start_codon	101781079	101781081	.	-	0	ID=g11004.t1.start1;Parent=g11004.t1;
OW387024.1_Nowickia_ferox_genome_assembly,_chromosome:_2	AUGUSTUS	gene	101783453	101784229	.	-	.	ID=g11005;
OW387024.1_Nowickia_ferox_genome_assembly,_chromosome:_2	AUGUSTUS	mRNA	101783453	101784229	1	-	.	ID=g11005.t1;Parent=g11005;
OW387024.1_Nowickia_ferox_genome_assembly,_chromosome:_2	AUGUSTUS	stop_codon	101783453	101783455	.	-	0	ID=g11005.t1.stop1;Parent=g11005.t1;
OW387024.1_Nowickia_ferox_genome_assembly,_chromosome:_2	AUGUSTUS	CDS	101783453	101784029	1	-	1	ID=g11005.t1.CDS1;Parent=g11005.t1;
OW387024.1_Nowickia_ferox_genome_assembly,_chromosome:_2	AUGUSTUS	exon	101783453	101784029	.	-	.	ID=g11005.t1.exon1;Parent=g11005.t1;
OW387024.1_Nowickia_ferox_genome_assembly,_chromosome:_2	AUGUSTUS	intron	101784030	101784086	1	-	.	ID=g11005.t1.intron1;Parent=g11005.t1;
OW387024.1_Nowickia_ferox_genome_assembly,_chromosome:_2	AUGUSTUS	CDS	101784087	101784229	1	-	0	ID=g11005.t1.CDS2;Parent=g11005.t1;
OW387024.1_Nowickia_ferox_genome_assembly,_chromosome:_2	AUGUSTUS	exon	101784087	101784229	.	-	.	ID=g11005.t1.exon2;Parent=g11005.t1;
OW387024.1_Nowickia_ferox_genome_assembly,_chromosome:_2	AUGUSTUS	start_codon	101784227	101784229	.	-	0	ID=g11005.t1.start1;Parent=g11005.t1;
OW387024.1_Nowickia_ferox_genome_assembly,_chromosome:_2	AUGUSTUS	gene	101791375	101792658	.	-	.	ID=g11006;
OW387024.1_Nowickia_ferox_genome_assembly,_chromosome:_2	AUGUSTUS	mRNA	101791375	101792658	1	-	.	ID=g11006.t1;Parent=g11006;
OW387024.1_Nowickia_ferox_genome_assembly,_chromosome:_2	AUGUSTUS	stop_codon	101791375	101791377	.	-	0	ID=g11006.t1.stop1;Parent=g11006.t1;
OW387024.1_Nowickia_ferox_genome_assembly,_chromosome:_2	AUGUSTUS	CDS	101791375	101792658	1	-	0	ID=g11006.t1.CDS1;Parent=g11006.t1;
OW387024.1_Nowickia_ferox_genome_assembly,_chromosome:_2	AUGUSTUS	exon	101791375	101792658	.	-	.	ID=g11006.t1.exon1;Parent=g11006.t1;
OW387024.1_Nowickia_ferox_genome_assembly,_chromosome:_2	AUGUSTUS	start_codon	101792656	101792658	.	-	0	ID=g11006.t1.start1;Parent=g11006.t1;
OW387024.1_Nowickia_ferox_genome_assembly,_chromosome:_2	AUGUSTUS	gene	101807193	101823459	.	+	.	ID=g11007;
OW387024.1_Nowickia_ferox_genome_assembly,_chromosome:_2	AUGUSTUS	mRNA	101807193	101823459	1	+	.	ID=g11007.t1;Parent=g11007;
OW387024.1_Nowickia_ferox_genome_assembly,_chromosome:_2	AUGUSTUS	start_codon	101807193	101807195	.	+	0	ID=g11007.t1.start1;Parent=g11007.t1;
OW387024.1_Nowickia_ferox_genome_assembly,_chromosome:_2	AUGUSTUS	CDS	101807193	101807335	1	+	0	ID=g11007.t1.CDS1;Parent=g11007.t1;
OW387024.1_Nowickia_ferox_genome_assembly,_chromosome:_2	AUGUSTUS	exon	101807193	101807335	.	+	.	ID=g11007.t1.exon1;Parent=g11007.t1;
OW387024.1_Nowickia_ferox_genome_assembly,_chromosome:_2	AUGUSTUS	intron	101807336	101820056	1	+	.	ID=g11007.t1.intron1;Parent=g11007.t1;
OW387024.1_Nowickia_ferox_genome_assembly,_chromosome:_2	AUGUSTUS	CDS	101820057	101823459	1	+	1	ID=g11007.t1.CDS2;Parent=g11007.t1;
OW387024.1_Nowickia_ferox_genome_assembly,_chromosome:_2	AUGUSTUS	exon	101820057	101823459	.	+	.	ID=g11007.t1.exon2;Parent=g11007.t1;
OW387024.1_Nowickia_ferox_genome_assembly,_chromosome:_2	AUGUSTUS	stop_codon	101823457	101823459	.	+	0	ID=g11007.t1.stop1;Parent=g11007.t1;
OW387024.1_Nowickia_ferox_genome_assembly,_chromosome:_2	AUGUSTUS	gene	101827778	101834011	.	-	.	ID=g11008;
OW387024.1_Nowickia_ferox_genome_assembly,_chromosome:_2	AUGUSTUS	mRNA	101827778	101834011	1	-	.	ID=g11008.t1;Parent=g11008;
OW387024.1_Nowickia_ferox_genome_assembly,_chromosome:_2	AUGUSTUS	stop_codon	101827778	101827780	.	-	0	ID=g11008.t1.stop1;Parent=g11008.t1;
OW387024.1_Nowickia_ferox_genome_assembly,_chromosome:_2	AUGUSTUS	CDS	101827778	101828407	1	-	0	ID=g11008.t1.CDS1;Parent=g11008.t1;
OW387024.1_Nowickia_ferox_genome_assembly,_chromosome:_2	AUGUSTUS	exon	101827778	101828407	.	-	.	ID=g11008.t1.exon1;Parent=g11008.t1;
OW387024.1_Nowickia_ferox_genome_assembly,_chromosome:_2	AUGUSTUS	intron	101828408	101833738	1	-	.	ID=g11008.t1.intron1;Parent=g11008.t1;
OW387024.1_Nowickia_ferox_genome_assembly,_chromosome:_2	AUGUSTUS	CDS	101833739	101834011	1	-	0	ID=g11008.t1.CDS2;Parent=g11008.t1;
OW387024.1_Nowickia_ferox_genome_assembly,_chromosome:_2	AUGUSTUS	exon	101833739	101834011	.	-	.	ID=g11008.t1.exon2;Parent=g11008.t1;
OW387024.1_Nowickia_ferox_genome_assembly,_chromosome:_2	AUGUSTUS	start_codon	101834009	101834011	.	-	0	ID=g11008.t1.start1;Parent=g11008.t1;
OW387024.1_Nowickia_ferox_genome_assembly,_chromosome:_2	AUGUSTUS	gene	101834770	101836608	.	+	.	ID=g11009;
OW387024.1_Nowickia_ferox_genome_assembly,_chromosome:_2	AUGUSTUS	mRNA	101834770	101836608	1	+	.	ID=g11009.t1;Parent=g11009;
OW387024.1_Nowickia_ferox_genome_assembly,_chromosome:_2	AUGUSTUS	start_codon	101834770	101834772	.	+	0	ID=g11009.t1.start1;Parent=g11009.t1;
OW387024.1_Nowickia_ferox_genome_assembly,_chromosome:_2	AUGUSTUS	CDS	101834770	101835313	1	+	0	ID=g11009.t1.CDS1;Parent=g11009.t1;
OW387024.1_Nowickia_ferox_genome_assembly,_chromosome:_2	AUGUSTUS	exon	101834770	101835313	.	+	.	ID=g11009.t1.exon1;Parent=g11009.t1;
OW387024.1_Nowickia_ferox_genome_assembly,_chromosome:_2	AUGUSTUS	intron	101835314	101835570	1	+	.	ID=g11009.t1.intron1;Parent=g11009.t1;
OW387024.1_Nowickia_ferox_genome_assembly,_chromosome:_2	AUGUSTUS	CDS	101835571	101835917	1	+	2	ID=g11009.t1.CDS2;Parent=g11009.t1;
OW387024.1_Nowickia_ferox_genome_assembly,_chromosome:_2	AUGUSTUS	exon	101835571	101835917	.	+	.	ID=g11009.t1.exon2;Parent=g11009.t1;
OW387024.1_Nowickia_ferox_genome_assembly,_chromosome:_2	AUGUSTUS	intron	101835918	101835966	1	+	.	ID=g11009.t1.intron2;Parent=g11009.t1;
OW387024.1_Nowickia_ferox_genome_assembly,_chromosome:_2	AUGUSTUS	CDS	101835967	101836608	1	+	0	ID=g11009.t1.CDS3;Parent=g11009.t1;
OW387024.1_Nowickia_ferox_genome_assembly,_chromosome:_2	AUGUSTUS	exon	101835967	101836608	.	+	.	ID=g11009.t1.exon3;Parent=g11009.t1;
OW387024.1_Nowickia_ferox_genome_assembly,_chromosome:_2	AUGUSTUS	stop_codon	101836606	101836608	.	+	0	ID=g11009.t1.stop1;Parent=g11009.t1;
OW387024.1_Nowickia_ferox_genome_assembly,_chromosome:_2	AUGUSTUS	gene	101836747	101837823	.	-	.	ID=g11010;
OW387024.1_Nowickia_ferox_genome_assembly,_chromosome:_2	AUGUSTUS	mRNA	101836747	101837823	1	-	.	ID=g11010.t1;Parent=g11010;
OW387024.1_Nowickia_ferox_genome_assembly,_chromosome:_2	AUGUSTUS	stop_codon	101836747	101836749	.	-	0	ID=g11010.t1.stop1;Parent=g11010.t1;
OW387024.1_Nowickia_ferox_genome_assembly,_chromosome:_2	AUGUSTUS	CDS	101836747	101836960	1	-	1	ID=g11010.t1.CDS1;Parent=g11010.t1;
OW387024.1_Nowickia_ferox_genome_assembly,_chromosome:_2	AUGUSTUS	exon	101836747	101836960	.	-	.	ID=g11010.t1.exon1;Parent=g11010.t1;
OW387024.1_Nowickia_ferox_genome_assembly,_chromosome:_2	AUGUSTUS	intron	101836961	101837010	1	-	.	ID=g11010.t1.intron1;Parent=g11010.t1;
OW387024.1_Nowickia_ferox_genome_assembly,_chromosome:_2	AUGUSTUS	CDS	101837011	101837294	1	-	0	ID=g11010.t1.CDS2;Parent=g11010.t1;
OW387024.1_Nowickia_ferox_genome_assembly,_chromosome:_2	AUGUSTUS	exon	101837011	101837294	.	-	.	ID=g11010.t1.exon2;Parent=g11010.t1;
OW387024.1_Nowickia_ferox_genome_assembly,_chromosome:_2	AUGUSTUS	intron	101837295	101837347	1	-	.	ID=g11010.t1.intron2;Parent=g11010.t1;
OW387024.1_Nowickia_ferox_genome_assembly,_chromosome:_2	AUGUSTUS	CDS	101837348	101837461	1	-	0	ID=g11010.t1.CDS3;Parent=g11010.t1;
OW387024.1_Nowickia_ferox_genome_assembly,_chromosome:_2	AUGUSTUS	exon	101837348	101837461	.	-	.	ID=g11010.t1.exon3;Parent=g11010.t1;
OW387024.1_Nowickia_ferox_genome_assembly,_chromosome:_2	AUGUSTUS	intron	101837462	101837516	1	-	.	ID=g11010.t1.intron3;Parent=g11010.t1;
OW387024.1_Nowickia_ferox_genome_assembly,_chromosome:_2	AUGUSTUS	CDS	101837517	101837673	1	-	1	ID=g11010.t1.CDS4;Parent=g11010.t1;
OW387024.1_Nowickia_ferox_genome_assembly,_chromosome:_2	AUGUSTUS	exon	101837517	101837673	.	-	.	ID=g11010.t1.exon4;Parent=g11010.t1;
OW387024.1_Nowickia_ferox_genome_assembly,_chromosome:_2	AUGUSTUS	intron	101837674	101837728	1	-	.	ID=g11010.t1.intron4;Parent=g11010.t1;
OW387024.1_Nowickia_ferox_genome_assembly,_chromosome:_2	AUGUSTUS	CDS	101837729	101837823	1	-	0	ID=g11010.t1.CDS5;Parent=g11010.t1;
OW387024.1_Nowickia_ferox_genome_assembly,_chromosome:_2	AUGUSTUS	exon	101837729	101837823	.	-	.	ID=g11010.t1.exon5;Parent=g11010.t1;
OW387024.1_Nowickia_ferox_genome_assembly,_chromosome:_2	AUGUSTUS	start_codon	101837821	101837823	.	-	0	ID=g11010.t1.start1;Parent=g11010.t1;
OW387024.1_Nowickia_ferox_genome_assembly,_chromosome:_2	AUGUSTUS	gene	101838162	101839420	.	+	.	ID=g11011;
OW387024.1_Nowickia_ferox_genome_assembly,_chromosome:_2	AUGUSTUS	mRNA	101838380	101839420	0.74	+	.	ID=g11011.t1;Parent=g11011;
OW387024.1_Nowickia_ferox_genome_assembly,_chromosome:_2	AUGUSTUS	start_codon	101838380	101838382	.	+	0	ID=g11011.t1.start1;Parent=g11011.t1;
OW387024.1_Nowickia_ferox_genome_assembly,_chromosome:_2	AUGUSTUS	CDS	101838380	101839420	0.74	+	0	ID=g11011.t1.CDS1;Parent=g11011.t1;
OW387024.1_Nowickia_ferox_genome_assembly,_chromosome:_2	AUGUSTUS	exon	101838380	101839420	.	+	.	ID=g11011.t1.exon1;Parent=g11011.t1;
OW387024.1_Nowickia_ferox_genome_assembly,_chromosome:_2	AUGUSTUS	stop_codon	101839418	101839420	.	+	0	ID=g11011.t1.stop1;Parent=g11011.t1;
OW387024.1_Nowickia_ferox_genome_assembly,_chromosome:_2	GeneMark.hmm3	mRNA	101838162	101839420	.	+	.	ID=g11011.t2;Parent=g11011;
OW387024.1_Nowickia_ferox_genome_assembly,_chromosome:_2	GeneMark.hmm3	start_codon	101838162	101838164	.	+	0	ID=g11011.t2.start1;Parent=g11011.t2;
OW387024.1_Nowickia_ferox_genome_assembly,_chromosome:_2	GeneMark.hmm3	CDS	101838162	101838200	.	+	0	ID=g11011.t2.CDS1;Parent=g11011.t2;
OW387024.1_Nowickia_ferox_genome_assembly,_chromosome:_2	GeneMark.hmm3	exon	101838162	101838200	0	+	.	ID=g11011.t2.exon1;Parent=g11011.t2;
OW387024.1_Nowickia_ferox_genome_assembly,_chromosome:_2	GeneMark.hmm3	intron	101838201	101838316	.	+	0	ID=g11011.t2.intron1;Parent=g11011.t2;
OW387024.1_Nowickia_ferox_genome_assembly,_chromosome:_2	GeneMark.hmm3	CDS	101838317	101839420	.	+	0	ID=g11011.t2.CDS2;Parent=g11011.t2;
OW387024.1_Nowickia_ferox_genome_assembly,_chromosome:_2	GeneMark.hmm3	exon	101838317	101839420	0	+	.	ID=g11011.t2.exon2;Parent=g11011.t2;
OW387024.1_Nowickia_ferox_genome_assembly,_chromosome:_2	GeneMark.hmm3	stop_codon	101839418	101839420	.	+	0	ID=g11011.t2.stop1;Parent=g11011.t2;
OW387024.1_Nowickia_ferox_genome_assembly,_chromosome:_2	AUGUSTUS	gene	101839695	101840204	.	+	.	ID=g11012;
OW387024.1_Nowickia_ferox_genome_assembly,_chromosome:_2	AUGUSTUS	mRNA	101839695	101840204	1	+	.	ID=g11012.t1;Parent=g11012;
OW387024.1_Nowickia_ferox_genome_assembly,_chromosome:_2	AUGUSTUS	start_codon	101839695	101839697	.	+	0	ID=g11012.t1.start1;Parent=g11012.t1;
OW387024.1_Nowickia_ferox_genome_assembly,_chromosome:_2	AUGUSTUS	CDS	101839695	101840060	1	+	0	ID=g11012.t1.CDS1;Parent=g11012.t1;
OW387024.1_Nowickia_ferox_genome_assembly,_chromosome:_2	AUGUSTUS	exon	101839695	101840060	.	+	.	ID=g11012.t1.exon1;Parent=g11012.t1;
OW387024.1_Nowickia_ferox_genome_assembly,_chromosome:_2	AUGUSTUS	intron	101840061	101840117	1	+	.	ID=g11012.t1.intron1;Parent=g11012.t1;
OW387024.1_Nowickia_ferox_genome_assembly,_chromosome:_2	AUGUSTUS	CDS	101840118	101840204	1	+	0	ID=g11012.t1.CDS2;Parent=g11012.t1;
OW387024.1_Nowickia_ferox_genome_assembly,_chromosome:_2	AUGUSTUS	exon	101840118	101840204	.	+	.	ID=g11012.t1.exon2;Parent=g11012.t1;
OW387024.1_Nowickia_ferox_genome_assembly,_chromosome:_2	AUGUSTUS	stop_codon	101840202	101840204	.	+	0	ID=g11012.t1.stop1;Parent=g11012.t1;
OW387024.1_Nowickia_ferox_genome_assembly,_chromosome:_2	AUGUSTUS	gene	101843029	101851853	.	-	.	ID=g11013;
OW387024.1_Nowickia_ferox_genome_assembly,_chromosome:_2	AUGUSTUS	mRNA	101843029	101851853	1	-	.	ID=g11013.t1;Parent=g11013;
OW387024.1_Nowickia_ferox_genome_assembly,_chromosome:_2	AUGUSTUS	stop_codon	101843029	101843031	.	-	0	ID=g11013.t1.stop1;Parent=g11013.t1;
OW387024.1_Nowickia_ferox_genome_assembly,_chromosome:_2	AUGUSTUS	CDS	101843029	101844916	1	-	1	ID=g11013.t1.CDS1;Parent=g11013.t1;
OW387024.1_Nowickia_ferox_genome_assembly,_chromosome:_2	AUGUSTUS	exon	101843029	101844916	.	-	.	ID=g11013.t1.exon1;Parent=g11013.t1;
OW387024.1_Nowickia_ferox_genome_assembly,_chromosome:_2	AUGUSTUS	intron	101844917	101847100	1	-	.	ID=g11013.t1.intron1;Parent=g11013.t1;
OW387024.1_Nowickia_ferox_genome_assembly,_chromosome:_2	AUGUSTUS	CDS	101847101	101847251	1	-	2	ID=g11013.t1.CDS2;Parent=g11013.t1;
OW387024.1_Nowickia_ferox_genome_assembly,_chromosome:_2	AUGUSTUS	exon	101847101	101847251	.	-	.	ID=g11013.t1.exon2;Parent=g11013.t1;
OW387024.1_Nowickia_ferox_genome_assembly,_chromosome:_2	AUGUSTUS	intron	101847252	101847342	1	-	.	ID=g11013.t1.intron2;Parent=g11013.t1;
OW387024.1_Nowickia_ferox_genome_assembly,_chromosome:_2	AUGUSTUS	CDS	101847343	101847445	1	-	0	ID=g11013.t1.CDS3;Parent=g11013.t1;
OW387024.1_Nowickia_ferox_genome_assembly,_chromosome:_2	AUGUSTUS	exon	101847343	101847445	.	-	.	ID=g11013.t1.exon3;Parent=g11013.t1;
OW387024.1_Nowickia_ferox_genome_assembly,_chromosome:_2	AUGUSTUS	intron	101847446	101851751	1	-	.	ID=g11013.t1.intron3;Parent=g11013.t1;
OW387024.1_Nowickia_ferox_genome_assembly,_chromosome:_2	AUGUSTUS	CDS	101851752	101851853	1	-	0	ID=g11013.t1.CDS4;Parent=g11013.t1;
OW387024.1_Nowickia_ferox_genome_assembly,_chromosome:_2	AUGUSTUS	exon	101851752	101851853	.	-	.	ID=g11013.t1.exon4;Parent=g11013.t1;
OW387024.1_Nowickia_ferox_genome_assembly,_chromosome:_2	AUGUSTUS	start_codon	101851851	101851853	.	-	0	ID=g11013.t1.start1;Parent=g11013.t1;
OW387024.1_Nowickia_ferox_genome_assembly,_chromosome:_2	AUGUSTUS	gene	101860407	101861594	.	-	.	ID=g11014;
OW387024.1_Nowickia_ferox_genome_assembly,_chromosome:_2	AUGUSTUS	mRNA	101860407	101861594	1	-	.	ID=g11014.t1;Parent=g11014;
OW387024.1_Nowickia_ferox_genome_assembly,_chromosome:_2	AUGUSTUS	stop_codon	101860407	101860409	.	-	0	ID=g11014.t1.stop1;Parent=g11014.t1;
OW387024.1_Nowickia_ferox_genome_assembly,_chromosome:_2	AUGUSTUS	CDS	101860407	101861594	1	-	0	ID=g11014.t1.CDS1;Parent=g11014.t1;
OW387024.1_Nowickia_ferox_genome_assembly,_chromosome:_2	AUGUSTUS	exon	101860407	101861594	.	-	.	ID=g11014.t1.exon1;Parent=g11014.t1;
OW387024.1_Nowickia_ferox_genome_assembly,_chromosome:_2	AUGUSTUS	start_codon	101861592	101861594	.	-	0	ID=g11014.t1.start1;Parent=g11014.t1;
OW387024.1_Nowickia_ferox_genome_assembly,_chromosome:_2	AUGUSTUS	gene	101863726	101869490	.	+	.	ID=g11015;
OW387024.1_Nowickia_ferox_genome_assembly,_chromosome:_2	AUGUSTUS	mRNA	101863726	101869490	1	+	.	ID=g11015.t1;Parent=g11015;
OW387024.1_Nowickia_ferox_genome_assembly,_chromosome:_2	AUGUSTUS	start_codon	101863726	101863728	.	+	0	ID=g11015.t1.start1;Parent=g11015.t1;
OW387024.1_Nowickia_ferox_genome_assembly,_chromosome:_2	AUGUSTUS	CDS	101863726	101863845	1	+	0	ID=g11015.t1.CDS1;Parent=g11015.t1;
OW387024.1_Nowickia_ferox_genome_assembly,_chromosome:_2	AUGUSTUS	exon	101863726	101863845	.	+	.	ID=g11015.t1.exon1;Parent=g11015.t1;
OW387024.1_Nowickia_ferox_genome_assembly,_chromosome:_2	AUGUSTUS	intron	101863846	101863904	1	+	.	ID=g11015.t1.intron1;Parent=g11015.t1;
OW387024.1_Nowickia_ferox_genome_assembly,_chromosome:_2	AUGUSTUS	CDS	101863905	101864066	1	+	0	ID=g11015.t1.CDS2;Parent=g11015.t1;
OW387024.1_Nowickia_ferox_genome_assembly,_chromosome:_2	AUGUSTUS	exon	101863905	101864066	.	+	.	ID=g11015.t1.exon2;Parent=g11015.t1;
OW387024.1_Nowickia_ferox_genome_assembly,_chromosome:_2	AUGUSTUS	intron	101864067	101864239	1	+	.	ID=g11015.t1.intron2;Parent=g11015.t1;
OW387024.1_Nowickia_ferox_genome_assembly,_chromosome:_2	AUGUSTUS	CDS	101864240	101864437	1	+	0	ID=g11015.t1.CDS3;Parent=g11015.t1;
OW387024.1_Nowickia_ferox_genome_assembly,_chromosome:_2	AUGUSTUS	exon	101864240	101864437	.	+	.	ID=g11015.t1.exon3;Parent=g11015.t1;
OW387024.1_Nowickia_ferox_genome_assembly,_chromosome:_2	AUGUSTUS	intron	101864438	101864492	1	+	.	ID=g11015.t1.intron3;Parent=g11015.t1;
OW387024.1_Nowickia_ferox_genome_assembly,_chromosome:_2	AUGUSTUS	CDS	101864493	101864705	1	+	0	ID=g11015.t1.CDS4;Parent=g11015.t1;
OW387024.1_Nowickia_ferox_genome_assembly,_chromosome:_2	AUGUSTUS	exon	101864493	101864705	.	+	.	ID=g11015.t1.exon4;Parent=g11015.t1;
OW387024.1_Nowickia_ferox_genome_assembly,_chromosome:_2	AUGUSTUS	intron	101864706	101865679	1	+	.	ID=g11015.t1.intron4;Parent=g11015.t1;
OW387024.1_Nowickia_ferox_genome_assembly,_chromosome:_2	AUGUSTUS	CDS	101865680	101865815	1	+	0	ID=g11015.t1.CDS5;Parent=g11015.t1;
OW387024.1_Nowickia_ferox_genome_assembly,_chromosome:_2	AUGUSTUS	exon	101865680	101865815	.	+	.	ID=g11015.t1.exon5;Parent=g11015.t1;
OW387024.1_Nowickia_ferox_genome_assembly,_chromosome:_2	AUGUSTUS	intron	101865816	101865879	1	+	.	ID=g11015.t1.intron5;Parent=g11015.t1;
OW387024.1_Nowickia_ferox_genome_assembly,_chromosome:_2	AUGUSTUS	CDS	101865880	101866250	1	+	2	ID=g11015.t1.CDS6;Parent=g11015.t1;
OW387024.1_Nowickia_ferox_genome_assembly,_chromosome:_2	AUGUSTUS	exon	101865880	101866250	.	+	.	ID=g11015.t1.exon6;Parent=g11015.t1;
OW387024.1_Nowickia_ferox_genome_assembly,_chromosome:_2	AUGUSTUS	intron	101866251	101866316	1	+	.	ID=g11015.t1.intron6;Parent=g11015.t1;
OW387024.1_Nowickia_ferox_genome_assembly,_chromosome:_2	AUGUSTUS	CDS	101866317	101866408	1	+	0	ID=g11015.t1.CDS7;Parent=g11015.t1;
OW387024.1_Nowickia_ferox_genome_assembly,_chromosome:_2	AUGUSTUS	exon	101866317	101866408	.	+	.	ID=g11015.t1.exon7;Parent=g11015.t1;
OW387024.1_Nowickia_ferox_genome_assembly,_chromosome:_2	AUGUSTUS	intron	101866409	101866469	1	+	.	ID=g11015.t1.intron7;Parent=g11015.t1;
OW387024.1_Nowickia_ferox_genome_assembly,_chromosome:_2	AUGUSTUS	CDS	101866470	101866518	1	+	1	ID=g11015.t1.CDS8;Parent=g11015.t1;
OW387024.1_Nowickia_ferox_genome_assembly,_chromosome:_2	AUGUSTUS	exon	101866470	101866518	.	+	.	ID=g11015.t1.exon8;Parent=g11015.t1;
OW387024.1_Nowickia_ferox_genome_assembly,_chromosome:_2	AUGUSTUS	intron	101866519	101868902	1	+	.	ID=g11015.t1.intron8;Parent=g11015.t1;
OW387024.1_Nowickia_ferox_genome_assembly,_chromosome:_2	AUGUSTUS	CDS	101868903	101869490	1	+	0	ID=g11015.t1.CDS9;Parent=g11015.t1;
OW387024.1_Nowickia_ferox_genome_assembly,_chromosome:_2	AUGUSTUS	exon	101868903	101869490	.	+	.	ID=g11015.t1.exon9;Parent=g11015.t1;
OW387024.1_Nowickia_ferox_genome_assembly,_chromosome:_2	AUGUSTUS	stop_codon	101869488	101869490	.	+	0	ID=g11015.t1.stop1;Parent=g11015.t1;
OW387024.1_Nowickia_ferox_genome_assembly,_chromosome:_2	AUGUSTUS	mRNA	101863726	101869490	1	+	.	ID=g11015.t2;Parent=g11015;
OW387024.1_Nowickia_ferox_genome_assembly,_chromosome:_2	AUGUSTUS	start_codon	101863726	101863728	.	+	0	ID=g11015.t2.start1;Parent=g11015.t2;
OW387024.1_Nowickia_ferox_genome_assembly,_chromosome:_2	AUGUSTUS	CDS	101863726	101863845	1	+	0	ID=g11015.t2.CDS1;Parent=g11015.t2;
OW387024.1_Nowickia_ferox_genome_assembly,_chromosome:_2	AUGUSTUS	exon	101863726	101863845	.	+	.	ID=g11015.t2.exon1;Parent=g11015.t2;
OW387024.1_Nowickia_ferox_genome_assembly,_chromosome:_2	AUGUSTUS	intron	101863846	101863904	1	+	.	ID=g11015.t2.intron1;Parent=g11015.t2;
OW387024.1_Nowickia_ferox_genome_assembly,_chromosome:_2	AUGUSTUS	CDS	101863905	101864066	1	+	0	ID=g11015.t2.CDS2;Parent=g11015.t2;
OW387024.1_Nowickia_ferox_genome_assembly,_chromosome:_2	AUGUSTUS	exon	101863905	101864066	.	+	.	ID=g11015.t2.exon2;Parent=g11015.t2;
OW387024.1_Nowickia_ferox_genome_assembly,_chromosome:_2	AUGUSTUS	intron	101864067	101864239	1	+	.	ID=g11015.t2.intron2;Parent=g11015.t2;
OW387024.1_Nowickia_ferox_genome_assembly,_chromosome:_2	AUGUSTUS	CDS	101864240	101864437	1	+	0	ID=g11015.t2.CDS3;Parent=g11015.t2;
OW387024.1_Nowickia_ferox_genome_assembly,_chromosome:_2	AUGUSTUS	exon	101864240	101864437	.	+	.	ID=g11015.t2.exon3;Parent=g11015.t2;
OW387024.1_Nowickia_ferox_genome_assembly,_chromosome:_2	AUGUSTUS	intron	101864438	101864492	1	+	.	ID=g11015.t2.intron3;Parent=g11015.t2;
OW387024.1_Nowickia_ferox_genome_assembly,_chromosome:_2	AUGUSTUS	CDS	101864493	101864705	1	+	0	ID=g11015.t2.CDS4;Parent=g11015.t2;
OW387024.1_Nowickia_ferox_genome_assembly,_chromosome:_2	AUGUSTUS	exon	101864493	101864705	.	+	.	ID=g11015.t2.exon4;Parent=g11015.t2;
OW387024.1_Nowickia_ferox_genome_assembly,_chromosome:_2	AUGUSTUS	intron	101864706	101865497	1	+	.	ID=g11015.t2.intron4;Parent=g11015.t2;
OW387024.1_Nowickia_ferox_genome_assembly,_chromosome:_2	AUGUSTUS	CDS	101865498	101865518	1	+	0	ID=g11015.t2.CDS5;Parent=g11015.t2;
OW387024.1_Nowickia_ferox_genome_assembly,_chromosome:_2	AUGUSTUS	exon	101865498	101865518	.	+	.	ID=g11015.t2.exon5;Parent=g11015.t2;
OW387024.1_Nowickia_ferox_genome_assembly,_chromosome:_2	AUGUSTUS	intron	101865519	101865679	1	+	.	ID=g11015.t2.intron5;Parent=g11015.t2;
OW387024.1_Nowickia_ferox_genome_assembly,_chromosome:_2	AUGUSTUS	CDS	101865680	101865815	1	+	0	ID=g11015.t2.CDS6;Parent=g11015.t2;
OW387024.1_Nowickia_ferox_genome_assembly,_chromosome:_2	AUGUSTUS	exon	101865680	101865815	.	+	.	ID=g11015.t2.exon6;Parent=g11015.t2;
OW387024.1_Nowickia_ferox_genome_assembly,_chromosome:_2	AUGUSTUS	intron	101865816	101865879	1	+	.	ID=g11015.t2.intron6;Parent=g11015.t2;
OW387024.1_Nowickia_ferox_genome_assembly,_chromosome:_2	AUGUSTUS	CDS	101865880	101866250	1	+	2	ID=g11015.t2.CDS7;Parent=g11015.t2;
OW387024.1_Nowickia_ferox_genome_assembly,_chromosome:_2	AUGUSTUS	exon	101865880	101866250	.	+	.	ID=g11015.t2.exon7;Parent=g11015.t2;
OW387024.1_Nowickia_ferox_genome_assembly,_chromosome:_2	AUGUSTUS	intron	101866251	101866316	1	+	.	ID=g11015.t2.intron7;Parent=g11015.t2;
OW387024.1_Nowickia_ferox_genome_assembly,_chromosome:_2	AUGUSTUS	CDS	101866317	101866408	1	+	0	ID=g11015.t2.CDS8;Parent=g11015.t2;
OW387024.1_Nowickia_ferox_genome_assembly,_chromosome:_2	AUGUSTUS	exon	101866317	101866408	.	+	.	ID=g11015.t2.exon8;Parent=g11015.t2;
OW387024.1_Nowickia_ferox_genome_assembly,_chromosome:_2	AUGUSTUS	intron	101866409	101866469	1	+	.	ID=g11015.t2.intron8;Parent=g11015.t2;
OW387024.1_Nowickia_ferox_genome_assembly,_chromosome:_2	AUGUSTUS	CDS	101866470	101866518	1	+	1	ID=g11015.t2.CDS9;Parent=g11015.t2;
OW387024.1_Nowickia_ferox_genome_assembly,_chromosome:_2	AUGUSTUS	exon	101866470	101866518	.	+	.	ID=g11015.t2.exon9;Parent=g11015.t2;
OW387024.1_Nowickia_ferox_genome_assembly,_chromosome:_2	AUGUSTUS	intron	101866519	101868902	1	+	.	ID=g11015.t2.intron9;Parent=g11015.t2;
OW387024.1_Nowickia_ferox_genome_assembly,_chromosome:_2	AUGUSTUS	CDS	101868903	101869490	1	+	0	ID=g11015.t2.CDS10;Parent=g11015.t2;
OW387024.1_Nowickia_ferox_genome_assembly,_chromosome:_2	AUGUSTUS	exon	101868903	101869490	.	+	.	ID=g11015.t2.exon10;Parent=g11015.t2;
OW387024.1_Nowickia_ferox_genome_assembly,_chromosome:_2	AUGUSTUS	stop_codon	101869488	101869490	.	+	0	ID=g11015.t2.stop1;Parent=g11015.t2;
OW387024.1_Nowickia_ferox_genome_assembly,_chromosome:_2	AUGUSTUS	gene	101871200	101877123	.	+	.	ID=g11016;
OW387024.1_Nowickia_ferox_genome_assembly,_chromosome:_2	AUGUSTUS	mRNA	101871200	101877123	1	+	.	ID=g11016.t1;Parent=g11016;
OW387024.1_Nowickia_ferox_genome_assembly,_chromosome:_2	AUGUSTUS	start_codon	101871200	101871202	.	+	0	ID=g11016.t1.start1;Parent=g11016.t1;
OW387024.1_Nowickia_ferox_genome_assembly,_chromosome:_2	AUGUSTUS	CDS	101871200	101871623	1	+	0	ID=g11016.t1.CDS1;Parent=g11016.t1;
OW387024.1_Nowickia_ferox_genome_assembly,_chromosome:_2	AUGUSTUS	exon	101871200	101871623	.	+	.	ID=g11016.t1.exon1;Parent=g11016.t1;
OW387024.1_Nowickia_ferox_genome_assembly,_chromosome:_2	AUGUSTUS	intron	101871624	101871715	1	+	.	ID=g11016.t1.intron1;Parent=g11016.t1;
OW387024.1_Nowickia_ferox_genome_assembly,_chromosome:_2	AUGUSTUS	CDS	101871716	101871895	1	+	2	ID=g11016.t1.CDS2;Parent=g11016.t1;
OW387024.1_Nowickia_ferox_genome_assembly,_chromosome:_2	AUGUSTUS	exon	101871716	101871895	.	+	.	ID=g11016.t1.exon2;Parent=g11016.t1;
OW387024.1_Nowickia_ferox_genome_assembly,_chromosome:_2	AUGUSTUS	intron	101871896	101871965	1	+	.	ID=g11016.t1.intron2;Parent=g11016.t1;
OW387024.1_Nowickia_ferox_genome_assembly,_chromosome:_2	AUGUSTUS	CDS	101871966	101872129	1	+	2	ID=g11016.t1.CDS3;Parent=g11016.t1;
OW387024.1_Nowickia_ferox_genome_assembly,_chromosome:_2	AUGUSTUS	exon	101871966	101872129	.	+	.	ID=g11016.t1.exon3;Parent=g11016.t1;
OW387024.1_Nowickia_ferox_genome_assembly,_chromosome:_2	AUGUSTUS	intron	101872130	101873010	1	+	.	ID=g11016.t1.intron3;Parent=g11016.t1;
OW387024.1_Nowickia_ferox_genome_assembly,_chromosome:_2	AUGUSTUS	CDS	101873011	101873421	1	+	0	ID=g11016.t1.CDS4;Parent=g11016.t1;
OW387024.1_Nowickia_ferox_genome_assembly,_chromosome:_2	AUGUSTUS	exon	101873011	101873421	.	+	.	ID=g11016.t1.exon4;Parent=g11016.t1;
OW387024.1_Nowickia_ferox_genome_assembly,_chromosome:_2	AUGUSTUS	intron	101873422	101873509	1	+	.	ID=g11016.t1.intron4;Parent=g11016.t1;
OW387024.1_Nowickia_ferox_genome_assembly,_chromosome:_2	AUGUSTUS	CDS	101873510	101873782	1	+	0	ID=g11016.t1.CDS5;Parent=g11016.t1;
OW387024.1_Nowickia_ferox_genome_assembly,_chromosome:_2	AUGUSTUS	exon	101873510	101873782	.	+	.	ID=g11016.t1.exon5;Parent=g11016.t1;
OW387024.1_Nowickia_ferox_genome_assembly,_chromosome:_2	AUGUSTUS	intron	101873783	101873851	1	+	.	ID=g11016.t1.intron5;Parent=g11016.t1;
OW387024.1_Nowickia_ferox_genome_assembly,_chromosome:_2	AUGUSTUS	CDS	101873852	101874010	1	+	0	ID=g11016.t1.CDS6;Parent=g11016.t1;
OW387024.1_Nowickia_ferox_genome_assembly,_chromosome:_2	AUGUSTUS	exon	101873852	101874010	.	+	.	ID=g11016.t1.exon6;Parent=g11016.t1;
OW387024.1_Nowickia_ferox_genome_assembly,_chromosome:_2	AUGUSTUS	intron	101874011	101876376	1	+	.	ID=g11016.t1.intron6;Parent=g11016.t1;
OW387024.1_Nowickia_ferox_genome_assembly,_chromosome:_2	AUGUSTUS	CDS	101876377	101877123	1	+	0	ID=g11016.t1.CDS7;Parent=g11016.t1;
OW387024.1_Nowickia_ferox_genome_assembly,_chromosome:_2	AUGUSTUS	exon	101876377	101877123	.	+	.	ID=g11016.t1.exon7;Parent=g11016.t1;
OW387024.1_Nowickia_ferox_genome_assembly,_chromosome:_2	AUGUSTUS	stop_codon	101877121	101877123	.	+	0	ID=g11016.t1.stop1;Parent=g11016.t1;
OW387024.1_Nowickia_ferox_genome_assembly,_chromosome:_2	AUGUSTUS	gene	101956957	101957414	.	+	.	ID=g11017;
OW387024.1_Nowickia_ferox_genome_assembly,_chromosome:_2	AUGUSTUS	mRNA	101956957	101957414	1	+	.	ID=g11017.t1;Parent=g11017;
OW387024.1_Nowickia_ferox_genome_assembly,_chromosome:_2	AUGUSTUS	start_codon	101956957	101956959	.	+	0	ID=g11017.t1.start1;Parent=g11017.t1;
OW387024.1_Nowickia_ferox_genome_assembly,_chromosome:_2	AUGUSTUS	CDS	101956957	101957166	1	+	0	ID=g11017.t1.CDS1;Parent=g11017.t1;
OW387024.1_Nowickia_ferox_genome_assembly,_chromosome:_2	AUGUSTUS	exon	101956957	101957166	.	+	.	ID=g11017.t1.exon1;Parent=g11017.t1;
OW387024.1_Nowickia_ferox_genome_assembly,_chromosome:_2	AUGUSTUS	intron	101957167	101957234	1	+	.	ID=g11017.t1.intron1;Parent=g11017.t1;
OW387024.1_Nowickia_ferox_genome_assembly,_chromosome:_2	AUGUSTUS	CDS	101957235	101957414	1	+	0	ID=g11017.t1.CDS2;Parent=g11017.t1;
OW387024.1_Nowickia_ferox_genome_assembly,_chromosome:_2	AUGUSTUS	exon	101957235	101957414	.	+	.	ID=g11017.t1.exon2;Parent=g11017.t1;
OW387024.1_Nowickia_ferox_genome_assembly,_chromosome:_2	AUGUSTUS	stop_codon	101957412	101957414	.	+	0	ID=g11017.t1.stop1;Parent=g11017.t1;
OW387024.1_Nowickia_ferox_genome_assembly,_chromosome:_2	AUGUSTUS	gene	102048015	102049310	.	+	.	ID=g11018;
OW387024.1_Nowickia_ferox_genome_assembly,_chromosome:_2	AUGUSTUS	mRNA	102048015	102049310	1	+	.	ID=g11018.t1;Parent=g11018;
OW387024.1_Nowickia_ferox_genome_assembly,_chromosome:_2	AUGUSTUS	start_codon	102048015	102048017	.	+	0	ID=g11018.t1.start1;Parent=g11018.t1;
OW387024.1_Nowickia_ferox_genome_assembly,_chromosome:_2	AUGUSTUS	CDS	102048015	102049310	1	+	0	ID=g11018.t1.CDS1;Parent=g11018.t1;
OW387024.1_Nowickia_ferox_genome_assembly,_chromosome:_2	AUGUSTUS	exon	102048015	102049310	.	+	.	ID=g11018.t1.exon1;Parent=g11018.t1;
OW387024.1_Nowickia_ferox_genome_assembly,_chromosome:_2	AUGUSTUS	stop_codon	102049308	102049310	.	+	0	ID=g11018.t1.stop1;Parent=g11018.t1;
OW387024.1_Nowickia_ferox_genome_assembly,_chromosome:_2	AUGUSTUS	gene	102106159	102115529	.	+	.	ID=g11019;
OW387024.1_Nowickia_ferox_genome_assembly,_chromosome:_2	AUGUSTUS	mRNA	102106159	102115529	1	+	.	ID=g11019.t1;Parent=g11019;
OW387024.1_Nowickia_ferox_genome_assembly,_chromosome:_2	AUGUSTUS	start_codon	102106159	102106161	.	+	0	ID=g11019.t1.start1;Parent=g11019.t1;
OW387024.1_Nowickia_ferox_genome_assembly,_chromosome:_2	AUGUSTUS	CDS	102106159	102106266	1	+	0	ID=g11019.t1.CDS1;Parent=g11019.t1;
OW387024.1_Nowickia_ferox_genome_assembly,_chromosome:_2	AUGUSTUS	exon	102106159	102106266	.	+	.	ID=g11019.t1.exon1;Parent=g11019.t1;
OW387024.1_Nowickia_ferox_genome_assembly,_chromosome:_2	AUGUSTUS	intron	102106267	102108567	1	+	.	ID=g11019.t1.intron1;Parent=g11019.t1;
OW387024.1_Nowickia_ferox_genome_assembly,_chromosome:_2	AUGUSTUS	CDS	102108568	102108931	1	+	0	ID=g11019.t1.CDS2;Parent=g11019.t1;
OW387024.1_Nowickia_ferox_genome_assembly,_chromosome:_2	AUGUSTUS	exon	102108568	102108931	.	+	.	ID=g11019.t1.exon2;Parent=g11019.t1;
OW387024.1_Nowickia_ferox_genome_assembly,_chromosome:_2	AUGUSTUS	intron	102108932	102109085	1	+	.	ID=g11019.t1.intron2;Parent=g11019.t1;
OW387024.1_Nowickia_ferox_genome_assembly,_chromosome:_2	AUGUSTUS	CDS	102109086	102109331	1	+	2	ID=g11019.t1.CDS3;Parent=g11019.t1;
OW387024.1_Nowickia_ferox_genome_assembly,_chromosome:_2	AUGUSTUS	exon	102109086	102109331	.	+	.	ID=g11019.t1.exon3;Parent=g11019.t1;
OW387024.1_Nowickia_ferox_genome_assembly,_chromosome:_2	AUGUSTUS	intron	102109332	102109479	1	+	.	ID=g11019.t1.intron3;Parent=g11019.t1;
OW387024.1_Nowickia_ferox_genome_assembly,_chromosome:_2	AUGUSTUS	CDS	102109480	102112086	1	+	2	ID=g11019.t1.CDS4;Parent=g11019.t1;
OW387024.1_Nowickia_ferox_genome_assembly,_chromosome:_2	AUGUSTUS	exon	102109480	102112086	.	+	.	ID=g11019.t1.exon4;Parent=g11019.t1;
OW387024.1_Nowickia_ferox_genome_assembly,_chromosome:_2	AUGUSTUS	intron	102112087	102112157	1	+	.	ID=g11019.t1.intron4;Parent=g11019.t1;
OW387024.1_Nowickia_ferox_genome_assembly,_chromosome:_2	AUGUSTUS	CDS	102112158	102112276	1	+	2	ID=g11019.t1.CDS5;Parent=g11019.t1;
OW387024.1_Nowickia_ferox_genome_assembly,_chromosome:_2	AUGUSTUS	exon	102112158	102112276	.	+	.	ID=g11019.t1.exon5;Parent=g11019.t1;
OW387024.1_Nowickia_ferox_genome_assembly,_chromosome:_2	AUGUSTUS	intron	102112277	102112347	1	+	.	ID=g11019.t1.intron5;Parent=g11019.t1;
OW387024.1_Nowickia_ferox_genome_assembly,_chromosome:_2	AUGUSTUS	CDS	102112348	102112485	1	+	0	ID=g11019.t1.CDS6;Parent=g11019.t1;
OW387024.1_Nowickia_ferox_genome_assembly,_chromosome:_2	AUGUSTUS	exon	102112348	102112485	.	+	.	ID=g11019.t1.exon6;Parent=g11019.t1;
OW387024.1_Nowickia_ferox_genome_assembly,_chromosome:_2	AUGUSTUS	intron	102112486	102112557	1	+	.	ID=g11019.t1.intron6;Parent=g11019.t1;
OW387024.1_Nowickia_ferox_genome_assembly,_chromosome:_2	AUGUSTUS	CDS	102112558	102112832	1	+	0	ID=g11019.t1.CDS7;Parent=g11019.t1;
OW387024.1_Nowickia_ferox_genome_assembly,_chromosome:_2	AUGUSTUS	exon	102112558	102112832	.	+	.	ID=g11019.t1.exon7;Parent=g11019.t1;
OW387024.1_Nowickia_ferox_genome_assembly,_chromosome:_2	AUGUSTUS	intron	102112833	102112917	1	+	.	ID=g11019.t1.intron7;Parent=g11019.t1;
OW387024.1_Nowickia_ferox_genome_assembly,_chromosome:_2	AUGUSTUS	CDS	102112918	102113006	1	+	1	ID=g11019.t1.CDS8;Parent=g11019.t1;
OW387024.1_Nowickia_ferox_genome_assembly,_chromosome:_2	AUGUSTUS	exon	102112918	102113006	.	+	.	ID=g11019.t1.exon8;Parent=g11019.t1;
OW387024.1_Nowickia_ferox_genome_assembly,_chromosome:_2	AUGUSTUS	intron	102113007	102113075	1	+	.	ID=g11019.t1.intron8;Parent=g11019.t1;
OW387024.1_Nowickia_ferox_genome_assembly,_chromosome:_2	AUGUSTUS	CDS	102113076	102113240	1	+	2	ID=g11019.t1.CDS9;Parent=g11019.t1;
OW387024.1_Nowickia_ferox_genome_assembly,_chromosome:_2	AUGUSTUS	exon	102113076	102113240	.	+	.	ID=g11019.t1.exon9;Parent=g11019.t1;
OW387024.1_Nowickia_ferox_genome_assembly,_chromosome:_2	AUGUSTUS	intron	102113241	102115341	1	+	.	ID=g11019.t1.intron9;Parent=g11019.t1;
OW387024.1_Nowickia_ferox_genome_assembly,_chromosome:_2	AUGUSTUS	CDS	102115342	102115529	1	+	2	ID=g11019.t1.CDS10;Parent=g11019.t1;
OW387024.1_Nowickia_ferox_genome_assembly,_chromosome:_2	AUGUSTUS	exon	102115342	102115529	.	+	.	ID=g11019.t1.exon10;Parent=g11019.t1;
OW387024.1_Nowickia_ferox_genome_assembly,_chromosome:_2	AUGUSTUS	stop_codon	102115527	102115529	.	+	0	ID=g11019.t1.stop1;Parent=g11019.t1;
OW387024.1_Nowickia_ferox_genome_assembly,_chromosome:_2	AUGUSTUS	gene	102124767	102129206	.	+	.	ID=g11020;
OW387024.1_Nowickia_ferox_genome_assembly,_chromosome:_2	AUGUSTUS	mRNA	102124767	102129206	1	+	.	ID=g11020.t1;Parent=g11020;
OW387024.1_Nowickia_ferox_genome_assembly,_chromosome:_2	AUGUSTUS	start_codon	102124767	102124769	.	+	0	ID=g11020.t1.start1;Parent=g11020.t1;
OW387024.1_Nowickia_ferox_genome_assembly,_chromosome:_2	AUGUSTUS	CDS	102124767	102124880	1	+	0	ID=g11020.t1.CDS1;Parent=g11020.t1;
OW387024.1_Nowickia_ferox_genome_assembly,_chromosome:_2	AUGUSTUS	exon	102124767	102124880	.	+	.	ID=g11020.t1.exon1;Parent=g11020.t1;
OW387024.1_Nowickia_ferox_genome_assembly,_chromosome:_2	AUGUSTUS	intron	102124881	102124943	1	+	.	ID=g11020.t1.intron1;Parent=g11020.t1;
OW387024.1_Nowickia_ferox_genome_assembly,_chromosome:_2	AUGUSTUS	CDS	102124944	102125078	1	+	0	ID=g11020.t1.CDS2;Parent=g11020.t1;
OW387024.1_Nowickia_ferox_genome_assembly,_chromosome:_2	AUGUSTUS	exon	102124944	102125078	.	+	.	ID=g11020.t1.exon2;Parent=g11020.t1;
OW387024.1_Nowickia_ferox_genome_assembly,_chromosome:_2	AUGUSTUS	intron	102125079	102129107	1	+	.	ID=g11020.t1.intron2;Parent=g11020.t1;
OW387024.1_Nowickia_ferox_genome_assembly,_chromosome:_2	AUGUSTUS	CDS	102129108	102129206	1	+	0	ID=g11020.t1.CDS3;Parent=g11020.t1;
OW387024.1_Nowickia_ferox_genome_assembly,_chromosome:_2	AUGUSTUS	exon	102129108	102129206	.	+	.	ID=g11020.t1.exon3;Parent=g11020.t1;
OW387024.1_Nowickia_ferox_genome_assembly,_chromosome:_2	AUGUSTUS	stop_codon	102129204	102129206	.	+	0	ID=g11020.t1.stop1;Parent=g11020.t1;
OW387024.1_Nowickia_ferox_genome_assembly,_chromosome:_2	AUGUSTUS	gene	102129617	102133782	.	-	.	ID=g11021;
OW387024.1_Nowickia_ferox_genome_assembly,_chromosome:_2	AUGUSTUS	mRNA	102129617	102133782	1	-	.	ID=g11021.t1;Parent=g11021;
OW387024.1_Nowickia_ferox_genome_assembly,_chromosome:_2	AUGUSTUS	stop_codon	102129617	102129619	.	-	0	ID=g11021.t1.stop1;Parent=g11021.t1;
OW387024.1_Nowickia_ferox_genome_assembly,_chromosome:_2	AUGUSTUS	CDS	102129617	102129884	1	-	1	ID=g11021.t1.CDS1;Parent=g11021.t1;
OW387024.1_Nowickia_ferox_genome_assembly,_chromosome:_2	AUGUSTUS	exon	102129617	102129884	.	-	.	ID=g11021.t1.exon1;Parent=g11021.t1;
OW387024.1_Nowickia_ferox_genome_assembly,_chromosome:_2	AUGUSTUS	intron	102129885	102129950	1	-	.	ID=g11021.t1.intron1;Parent=g11021.t1;
OW387024.1_Nowickia_ferox_genome_assembly,_chromosome:_2	AUGUSTUS	CDS	102129951	102131782	1	-	0	ID=g11021.t1.CDS2;Parent=g11021.t1;
OW387024.1_Nowickia_ferox_genome_assembly,_chromosome:_2	AUGUSTUS	exon	102129951	102131782	.	-	.	ID=g11021.t1.exon2;Parent=g11021.t1;
OW387024.1_Nowickia_ferox_genome_assembly,_chromosome:_2	AUGUSTUS	intron	102131783	102131852	1	-	.	ID=g11021.t1.intron2;Parent=g11021.t1;
OW387024.1_Nowickia_ferox_genome_assembly,_chromosome:_2	AUGUSTUS	CDS	102131853	102132927	1	-	1	ID=g11021.t1.CDS3;Parent=g11021.t1;
OW387024.1_Nowickia_ferox_genome_assembly,_chromosome:_2	AUGUSTUS	exon	102131853	102132927	.	-	.	ID=g11021.t1.exon3;Parent=g11021.t1;
OW387024.1_Nowickia_ferox_genome_assembly,_chromosome:_2	AUGUSTUS	intron	102132928	102133006	1	-	.	ID=g11021.t1.intron3;Parent=g11021.t1;
OW387024.1_Nowickia_ferox_genome_assembly,_chromosome:_2	AUGUSTUS	CDS	102133007	102133782	1	-	0	ID=g11021.t1.CDS4;Parent=g11021.t1;
OW387024.1_Nowickia_ferox_genome_assembly,_chromosome:_2	AUGUSTUS	exon	102133007	102133782	.	-	.	ID=g11021.t1.exon4;Parent=g11021.t1;
OW387024.1_Nowickia_ferox_genome_assembly,_chromosome:_2	AUGUSTUS	start_codon	102133780	102133782	.	-	0	ID=g11021.t1.start1;Parent=g11021.t1;
OW387024.1_Nowickia_ferox_genome_assembly,_chromosome:_2	AUGUSTUS	gene	102136501	102139168	.	+	.	ID=g11022;
OW387024.1_Nowickia_ferox_genome_assembly,_chromosome:_2	AUGUSTUS	mRNA	102136501	102139168	1	+	.	ID=g11022.t1;Parent=g11022;
OW387024.1_Nowickia_ferox_genome_assembly,_chromosome:_2	AUGUSTUS	start_codon	102136501	102136503	.	+	0	ID=g11022.t1.start1;Parent=g11022.t1;
OW387024.1_Nowickia_ferox_genome_assembly,_chromosome:_2	AUGUSTUS	CDS	102136501	102138962	1	+	0	ID=g11022.t1.CDS1;Parent=g11022.t1;
OW387024.1_Nowickia_ferox_genome_assembly,_chromosome:_2	AUGUSTUS	exon	102136501	102138962	.	+	.	ID=g11022.t1.exon1;Parent=g11022.t1;
OW387024.1_Nowickia_ferox_genome_assembly,_chromosome:_2	AUGUSTUS	intron	102138963	102139044	1	+	.	ID=g11022.t1.intron1;Parent=g11022.t1;
OW387024.1_Nowickia_ferox_genome_assembly,_chromosome:_2	AUGUSTUS	CDS	102139045	102139168	1	+	1	ID=g11022.t1.CDS2;Parent=g11022.t1;
OW387024.1_Nowickia_ferox_genome_assembly,_chromosome:_2	AUGUSTUS	exon	102139045	102139168	.	+	.	ID=g11022.t1.exon2;Parent=g11022.t1;
OW387024.1_Nowickia_ferox_genome_assembly,_chromosome:_2	AUGUSTUS	stop_codon	102139166	102139168	.	+	0	ID=g11022.t1.stop1;Parent=g11022.t1;
OW387024.1_Nowickia_ferox_genome_assembly,_chromosome:_2	AUGUSTUS	gene	102139405	102141633	.	-	.	ID=g11023;
OW387024.1_Nowickia_ferox_genome_assembly,_chromosome:_2	AUGUSTUS	mRNA	102139405	102141633	1	-	.	ID=g11023.t1;Parent=g11023;
OW387024.1_Nowickia_ferox_genome_assembly,_chromosome:_2	AUGUSTUS	stop_codon	102139405	102139407	.	-	0	ID=g11023.t1.stop1;Parent=g11023.t1;
OW387024.1_Nowickia_ferox_genome_assembly,_chromosome:_2	AUGUSTUS	CDS	102139405	102139500	1	-	0	ID=g11023.t1.CDS1;Parent=g11023.t1;
OW387024.1_Nowickia_ferox_genome_assembly,_chromosome:_2	AUGUSTUS	exon	102139405	102139500	.	-	.	ID=g11023.t1.exon1;Parent=g11023.t1;
OW387024.1_Nowickia_ferox_genome_assembly,_chromosome:_2	AUGUSTUS	intron	102139501	102139752	1	-	.	ID=g11023.t1.intron1;Parent=g11023.t1;
OW387024.1_Nowickia_ferox_genome_assembly,_chromosome:_2	AUGUSTUS	CDS	102139753	102141633	1	-	0	ID=g11023.t1.CDS2;Parent=g11023.t1;
OW387024.1_Nowickia_ferox_genome_assembly,_chromosome:_2	AUGUSTUS	exon	102139753	102141633	.	-	.	ID=g11023.t1.exon2;Parent=g11023.t1;
OW387024.1_Nowickia_ferox_genome_assembly,_chromosome:_2	AUGUSTUS	start_codon	102141631	102141633	.	-	0	ID=g11023.t1.start1;Parent=g11023.t1;
OW387024.1_Nowickia_ferox_genome_assembly,_chromosome:_2	AUGUSTUS	gene	102142000	102142787	.	+	.	ID=g11024;
OW387024.1_Nowickia_ferox_genome_assembly,_chromosome:_2	AUGUSTUS	mRNA	102142000	102142787	1	+	.	ID=g11024.t1;Parent=g11024;
OW387024.1_Nowickia_ferox_genome_assembly,_chromosome:_2	AUGUSTUS	start_codon	102142000	102142002	.	+	0	ID=g11024.t1.start1;Parent=g11024.t1;
OW387024.1_Nowickia_ferox_genome_assembly,_chromosome:_2	AUGUSTUS	CDS	102142000	102142022	1	+	0	ID=g11024.t1.CDS1;Parent=g11024.t1;
OW387024.1_Nowickia_ferox_genome_assembly,_chromosome:_2	AUGUSTUS	exon	102142000	102142022	.	+	.	ID=g11024.t1.exon1;Parent=g11024.t1;
OW387024.1_Nowickia_ferox_genome_assembly,_chromosome:_2	AUGUSTUS	intron	102142023	102142150	1	+	.	ID=g11024.t1.intron1;Parent=g11024.t1;
OW387024.1_Nowickia_ferox_genome_assembly,_chromosome:_2	AUGUSTUS	CDS	102142151	102142787	1	+	1	ID=g11024.t1.CDS2;Parent=g11024.t1;
OW387024.1_Nowickia_ferox_genome_assembly,_chromosome:_2	AUGUSTUS	exon	102142151	102142787	.	+	.	ID=g11024.t1.exon2;Parent=g11024.t1;
OW387024.1_Nowickia_ferox_genome_assembly,_chromosome:_2	AUGUSTUS	stop_codon	102142785	102142787	.	+	0	ID=g11024.t1.stop1;Parent=g11024.t1;
OW387024.1_Nowickia_ferox_genome_assembly,_chromosome:_2	AUGUSTUS	gene	102152241	102154159	.	+	.	ID=g11025;
OW387024.1_Nowickia_ferox_genome_assembly,_chromosome:_2	AUGUSTUS	mRNA	102152241	102154159	1	+	.	ID=g11025.t1;Parent=g11025;
OW387024.1_Nowickia_ferox_genome_assembly,_chromosome:_2	AUGUSTUS	start_codon	102152241	102152243	.	+	0	ID=g11025.t1.start1;Parent=g11025.t1;
OW387024.1_Nowickia_ferox_genome_assembly,_chromosome:_2	AUGUSTUS	CDS	102152241	102152262	1	+	0	ID=g11025.t1.CDS1;Parent=g11025.t1;
OW387024.1_Nowickia_ferox_genome_assembly,_chromosome:_2	AUGUSTUS	exon	102152241	102152262	.	+	.	ID=g11025.t1.exon1;Parent=g11025.t1;
OW387024.1_Nowickia_ferox_genome_assembly,_chromosome:_2	AUGUSTUS	intron	102152263	102153202	1	+	.	ID=g11025.t1.intron1;Parent=g11025.t1;
OW387024.1_Nowickia_ferox_genome_assembly,_chromosome:_2	AUGUSTUS	CDS	102153203	102153490	1	+	2	ID=g11025.t1.CDS2;Parent=g11025.t1;
OW387024.1_Nowickia_ferox_genome_assembly,_chromosome:_2	AUGUSTUS	exon	102153203	102153490	.	+	.	ID=g11025.t1.exon2;Parent=g11025.t1;
OW387024.1_Nowickia_ferox_genome_assembly,_chromosome:_2	AUGUSTUS	intron	102153491	102154121	1	+	.	ID=g11025.t1.intron2;Parent=g11025.t1;
OW387024.1_Nowickia_ferox_genome_assembly,_chromosome:_2	AUGUSTUS	CDS	102154122	102154159	1	+	2	ID=g11025.t1.CDS3;Parent=g11025.t1;
OW387024.1_Nowickia_ferox_genome_assembly,_chromosome:_2	AUGUSTUS	exon	102154122	102154159	.	+	.	ID=g11025.t1.exon3;Parent=g11025.t1;
OW387024.1_Nowickia_ferox_genome_assembly,_chromosome:_2	AUGUSTUS	stop_codon	102154157	102154159	.	+	0	ID=g11025.t1.stop1;Parent=g11025.t1;
OW387024.1_Nowickia_ferox_genome_assembly,_chromosome:_2	AUGUSTUS	gene	102155910	102156319	.	+	.	ID=g11026;
OW387024.1_Nowickia_ferox_genome_assembly,_chromosome:_2	AUGUSTUS	mRNA	102155910	102156319	1	+	.	ID=g11026.t1;Parent=g11026;
OW387024.1_Nowickia_ferox_genome_assembly,_chromosome:_2	AUGUSTUS	start_codon	102155910	102155912	.	+	0	ID=g11026.t1.start1;Parent=g11026.t1;
OW387024.1_Nowickia_ferox_genome_assembly,_chromosome:_2	AUGUSTUS	CDS	102155910	102155943	1	+	0	ID=g11026.t1.CDS1;Parent=g11026.t1;
OW387024.1_Nowickia_ferox_genome_assembly,_chromosome:_2	AUGUSTUS	exon	102155910	102155943	.	+	.	ID=g11026.t1.exon1;Parent=g11026.t1;
OW387024.1_Nowickia_ferox_genome_assembly,_chromosome:_2	AUGUSTUS	intron	102155944	102156020	1	+	.	ID=g11026.t1.intron1;Parent=g11026.t1;
OW387024.1_Nowickia_ferox_genome_assembly,_chromosome:_2	AUGUSTUS	CDS	102156021	102156319	1	+	2	ID=g11026.t1.CDS2;Parent=g11026.t1;
OW387024.1_Nowickia_ferox_genome_assembly,_chromosome:_2	AUGUSTUS	exon	102156021	102156319	.	+	.	ID=g11026.t1.exon2;Parent=g11026.t1;
OW387024.1_Nowickia_ferox_genome_assembly,_chromosome:_2	AUGUSTUS	stop_codon	102156317	102156319	.	+	0	ID=g11026.t1.stop1;Parent=g11026.t1;
OW387024.1_Nowickia_ferox_genome_assembly,_chromosome:_2	AUGUSTUS	gene	102158770	102170115	.	-	.	ID=g11027;
OW387024.1_Nowickia_ferox_genome_assembly,_chromosome:_2	AUGUSTUS	mRNA	102158770	102170115	1	-	.	ID=g11027.t1;Parent=g11027;
OW387024.1_Nowickia_ferox_genome_assembly,_chromosome:_2	AUGUSTUS	stop_codon	102158770	102158772	.	-	0	ID=g11027.t1.stop1;Parent=g11027.t1;
OW387024.1_Nowickia_ferox_genome_assembly,_chromosome:_2	AUGUSTUS	CDS	102158770	102159634	1	-	1	ID=g11027.t1.CDS1;Parent=g11027.t1;
OW387024.1_Nowickia_ferox_genome_assembly,_chromosome:_2	AUGUSTUS	exon	102158770	102159634	.	-	.	ID=g11027.t1.exon1;Parent=g11027.t1;
OW387024.1_Nowickia_ferox_genome_assembly,_chromosome:_2	AUGUSTUS	intron	102159635	102159689	1	-	.	ID=g11027.t1.intron1;Parent=g11027.t1;
OW387024.1_Nowickia_ferox_genome_assembly,_chromosome:_2	AUGUSTUS	CDS	102159690	102159955	1	-	0	ID=g11027.t1.CDS2;Parent=g11027.t1;
OW387024.1_Nowickia_ferox_genome_assembly,_chromosome:_2	AUGUSTUS	exon	102159690	102159955	.	-	.	ID=g11027.t1.exon2;Parent=g11027.t1;
OW387024.1_Nowickia_ferox_genome_assembly,_chromosome:_2	AUGUSTUS	intron	102159956	102161050	1	-	.	ID=g11027.t1.intron2;Parent=g11027.t1;
OW387024.1_Nowickia_ferox_genome_assembly,_chromosome:_2	AUGUSTUS	CDS	102161051	102161134	1	-	0	ID=g11027.t1.CDS3;Parent=g11027.t1;
OW387024.1_Nowickia_ferox_genome_assembly,_chromosome:_2	AUGUSTUS	exon	102161051	102161134	.	-	.	ID=g11027.t1.exon3;Parent=g11027.t1;
OW387024.1_Nowickia_ferox_genome_assembly,_chromosome:_2	AUGUSTUS	intron	102161135	102161204	1	-	.	ID=g11027.t1.intron3;Parent=g11027.t1;
OW387024.1_Nowickia_ferox_genome_assembly,_chromosome:_2	AUGUSTUS	CDS	102161205	102161698	1	-	2	ID=g11027.t1.CDS4;Parent=g11027.t1;
OW387024.1_Nowickia_ferox_genome_assembly,_chromosome:_2	AUGUSTUS	exon	102161205	102161698	.	-	.	ID=g11027.t1.exon4;Parent=g11027.t1;
OW387024.1_Nowickia_ferox_genome_assembly,_chromosome:_2	AUGUSTUS	intron	102161699	102164467	1	-	.	ID=g11027.t1.intron4;Parent=g11027.t1;
OW387024.1_Nowickia_ferox_genome_assembly,_chromosome:_2	AUGUSTUS	CDS	102164468	102164812	1	-	2	ID=g11027.t1.CDS5;Parent=g11027.t1;
OW387024.1_Nowickia_ferox_genome_assembly,_chromosome:_2	AUGUSTUS	exon	102164468	102164812	.	-	.	ID=g11027.t1.exon5;Parent=g11027.t1;
OW387024.1_Nowickia_ferox_genome_assembly,_chromosome:_2	AUGUSTUS	intron	102164813	102167968	1	-	.	ID=g11027.t1.intron5;Parent=g11027.t1;
OW387024.1_Nowickia_ferox_genome_assembly,_chromosome:_2	AUGUSTUS	CDS	102167969	102168752	1	-	0	ID=g11027.t1.CDS6;Parent=g11027.t1;
OW387024.1_Nowickia_ferox_genome_assembly,_chromosome:_2	AUGUSTUS	exon	102167969	102168752	.	-	.	ID=g11027.t1.exon6;Parent=g11027.t1;
OW387024.1_Nowickia_ferox_genome_assembly,_chromosome:_2	AUGUSTUS	intron	102168753	102170088	1	-	.	ID=g11027.t1.intron6;Parent=g11027.t1;
OW387024.1_Nowickia_ferox_genome_assembly,_chromosome:_2	AUGUSTUS	CDS	102170089	102170115	1	-	0	ID=g11027.t1.CDS7;Parent=g11027.t1;
OW387024.1_Nowickia_ferox_genome_assembly,_chromosome:_2	AUGUSTUS	exon	102170089	102170115	.	-	.	ID=g11027.t1.exon7;Parent=g11027.t1;
OW387024.1_Nowickia_ferox_genome_assembly,_chromosome:_2	AUGUSTUS	start_codon	102170113	102170115	.	-	0	ID=g11027.t1.start1;Parent=g11027.t1;
OW387024.1_Nowickia_ferox_genome_assembly,_chromosome:_2	AUGUSTUS	gene	102176074	102176592	.	+	.	ID=g11028;
OW387024.1_Nowickia_ferox_genome_assembly,_chromosome:_2	AUGUSTUS	mRNA	102176074	102176592	1	+	.	ID=g11028.t1;Parent=g11028;
OW387024.1_Nowickia_ferox_genome_assembly,_chromosome:_2	AUGUSTUS	start_codon	102176074	102176076	.	+	0	ID=g11028.t1.start1;Parent=g11028.t1;
OW387024.1_Nowickia_ferox_genome_assembly,_chromosome:_2	AUGUSTUS	CDS	102176074	102176592	1	+	0	ID=g11028.t1.CDS1;Parent=g11028.t1;
OW387024.1_Nowickia_ferox_genome_assembly,_chromosome:_2	AUGUSTUS	exon	102176074	102176592	.	+	.	ID=g11028.t1.exon1;Parent=g11028.t1;
OW387024.1_Nowickia_ferox_genome_assembly,_chromosome:_2	AUGUSTUS	stop_codon	102176590	102176592	.	+	0	ID=g11028.t1.stop1;Parent=g11028.t1;
OW387024.1_Nowickia_ferox_genome_assembly,_chromosome:_2	AUGUSTUS	gene	102187410	102187769	.	-	.	ID=g11029;
OW387024.1_Nowickia_ferox_genome_assembly,_chromosome:_2	AUGUSTUS	mRNA	102187410	102187769	1	-	.	ID=g11029.t1;Parent=g11029;
OW387024.1_Nowickia_ferox_genome_assembly,_chromosome:_2	AUGUSTUS	stop_codon	102187410	102187412	.	-	0	ID=g11029.t1.stop1;Parent=g11029.t1;
OW387024.1_Nowickia_ferox_genome_assembly,_chromosome:_2	AUGUSTUS	CDS	102187410	102187769	1	-	0	ID=g11029.t1.CDS1;Parent=g11029.t1;
OW387024.1_Nowickia_ferox_genome_assembly,_chromosome:_2	AUGUSTUS	exon	102187410	102187769	.	-	.	ID=g11029.t1.exon1;Parent=g11029.t1;
OW387024.1_Nowickia_ferox_genome_assembly,_chromosome:_2	AUGUSTUS	start_codon	102187767	102187769	.	-	0	ID=g11029.t1.start1;Parent=g11029.t1;
OW387024.1_Nowickia_ferox_genome_assembly,_chromosome:_2	AUGUSTUS	gene	102191387	102193318	.	-	.	ID=g11030;
OW387024.1_Nowickia_ferox_genome_assembly,_chromosome:_2	AUGUSTUS	mRNA	102191387	102193318	1	-	.	ID=g11030.t1;Parent=g11030;
OW387024.1_Nowickia_ferox_genome_assembly,_chromosome:_2	AUGUSTUS	stop_codon	102191387	102191389	.	-	0	ID=g11030.t1.stop1;Parent=g11030.t1;
OW387024.1_Nowickia_ferox_genome_assembly,_chromosome:_2	AUGUSTUS	CDS	102191387	102191568	1	-	2	ID=g11030.t1.CDS1;Parent=g11030.t1;
OW387024.1_Nowickia_ferox_genome_assembly,_chromosome:_2	AUGUSTUS	exon	102191387	102191568	.	-	.	ID=g11030.t1.exon1;Parent=g11030.t1;
OW387024.1_Nowickia_ferox_genome_assembly,_chromosome:_2	AUGUSTUS	intron	102191569	102191634	1	-	.	ID=g11030.t1.intron1;Parent=g11030.t1;
OW387024.1_Nowickia_ferox_genome_assembly,_chromosome:_2	AUGUSTUS	CDS	102191635	102191973	1	-	2	ID=g11030.t1.CDS2;Parent=g11030.t1;
OW387024.1_Nowickia_ferox_genome_assembly,_chromosome:_2	AUGUSTUS	exon	102191635	102191973	.	-	.	ID=g11030.t1.exon2;Parent=g11030.t1;
OW387024.1_Nowickia_ferox_genome_assembly,_chromosome:_2	AUGUSTUS	intron	102191974	102193287	1	-	.	ID=g11030.t1.intron2;Parent=g11030.t1;
OW387024.1_Nowickia_ferox_genome_assembly,_chromosome:_2	AUGUSTUS	CDS	102193288	102193318	1	-	0	ID=g11030.t1.CDS3;Parent=g11030.t1;
OW387024.1_Nowickia_ferox_genome_assembly,_chromosome:_2	AUGUSTUS	exon	102193288	102193318	.	-	.	ID=g11030.t1.exon3;Parent=g11030.t1;
OW387024.1_Nowickia_ferox_genome_assembly,_chromosome:_2	AUGUSTUS	start_codon	102193316	102193318	.	-	0	ID=g11030.t1.start1;Parent=g11030.t1;
OW387024.1_Nowickia_ferox_genome_assembly,_chromosome:_2	AUGUSTUS	gene	102206820	102209262	.	-	.	ID=g11031;
OW387024.1_Nowickia_ferox_genome_assembly,_chromosome:_2	AUGUSTUS	mRNA	102206820	102209262	1	-	.	ID=g11031.t1;Parent=g11031;
OW387024.1_Nowickia_ferox_genome_assembly,_chromosome:_2	AUGUSTUS	stop_codon	102206820	102206822	.	-	0	ID=g11031.t1.stop1;Parent=g11031.t1;
OW387024.1_Nowickia_ferox_genome_assembly,_chromosome:_2	AUGUSTUS	CDS	102206820	102206835	1	-	1	ID=g11031.t1.CDS1;Parent=g11031.t1;
OW387024.1_Nowickia_ferox_genome_assembly,_chromosome:_2	AUGUSTUS	exon	102206820	102206835	.	-	.	ID=g11031.t1.exon1;Parent=g11031.t1;
OW387024.1_Nowickia_ferox_genome_assembly,_chromosome:_2	AUGUSTUS	intron	102206836	102208579	1	-	.	ID=g11031.t1.intron1;Parent=g11031.t1;
OW387024.1_Nowickia_ferox_genome_assembly,_chromosome:_2	AUGUSTUS	CDS	102208580	102208856	1	-	2	ID=g11031.t1.CDS2;Parent=g11031.t1;
OW387024.1_Nowickia_ferox_genome_assembly,_chromosome:_2	AUGUSTUS	exon	102208580	102208856	.	-	.	ID=g11031.t1.exon2;Parent=g11031.t1;
OW387024.1_Nowickia_ferox_genome_assembly,_chromosome:_2	AUGUSTUS	intron	102208857	102208922	1	-	.	ID=g11031.t1.intron2;Parent=g11031.t1;
OW387024.1_Nowickia_ferox_genome_assembly,_chromosome:_2	AUGUSTUS	CDS	102208923	102209262	1	-	0	ID=g11031.t1.CDS3;Parent=g11031.t1;
OW387024.1_Nowickia_ferox_genome_assembly,_chromosome:_2	AUGUSTUS	exon	102208923	102209262	.	-	.	ID=g11031.t1.exon3;Parent=g11031.t1;
OW387024.1_Nowickia_ferox_genome_assembly,_chromosome:_2	AUGUSTUS	start_codon	102209260	102209262	.	-	0	ID=g11031.t1.start1;Parent=g11031.t1;
OW387024.1_Nowickia_ferox_genome_assembly,_chromosome:_2	AUGUSTUS	gene	102222660	102236362	.	-	.	ID=g11032;
OW387024.1_Nowickia_ferox_genome_assembly,_chromosome:_2	AUGUSTUS	mRNA	102222660	102236362	1	-	.	ID=g11032.t1;Parent=g11032;
OW387024.1_Nowickia_ferox_genome_assembly,_chromosome:_2	AUGUSTUS	stop_codon	102222660	102222662	.	-	0	ID=g11032.t1.stop1;Parent=g11032.t1;
OW387024.1_Nowickia_ferox_genome_assembly,_chromosome:_2	AUGUSTUS	CDS	102222660	102222693	1	-	1	ID=g11032.t1.CDS1;Parent=g11032.t1;
OW387024.1_Nowickia_ferox_genome_assembly,_chromosome:_2	AUGUSTUS	exon	102222660	102222693	.	-	.	ID=g11032.t1.exon1;Parent=g11032.t1;
OW387024.1_Nowickia_ferox_genome_assembly,_chromosome:_2	AUGUSTUS	intron	102222694	102223130	1	-	.	ID=g11032.t1.intron1;Parent=g11032.t1;
OW387024.1_Nowickia_ferox_genome_assembly,_chromosome:_2	AUGUSTUS	CDS	102223131	102223449	1	-	2	ID=g11032.t1.CDS2;Parent=g11032.t1;
OW387024.1_Nowickia_ferox_genome_assembly,_chromosome:_2	AUGUSTUS	exon	102223131	102223449	.	-	.	ID=g11032.t1.exon2;Parent=g11032.t1;
OW387024.1_Nowickia_ferox_genome_assembly,_chromosome:_2	AUGUSTUS	intron	102223450	102227588	1	-	.	ID=g11032.t1.intron2;Parent=g11032.t1;
OW387024.1_Nowickia_ferox_genome_assembly,_chromosome:_2	AUGUSTUS	CDS	102227589	102227870	1	-	2	ID=g11032.t1.CDS3;Parent=g11032.t1;
OW387024.1_Nowickia_ferox_genome_assembly,_chromosome:_2	AUGUSTUS	exon	102227589	102227870	.	-	.	ID=g11032.t1.exon3;Parent=g11032.t1;
OW387024.1_Nowickia_ferox_genome_assembly,_chromosome:_2	AUGUSTUS	intron	102227871	102231219	1	-	.	ID=g11032.t1.intron3;Parent=g11032.t1;
OW387024.1_Nowickia_ferox_genome_assembly,_chromosome:_2	AUGUSTUS	CDS	102231220	102231483	1	-	2	ID=g11032.t1.CDS4;Parent=g11032.t1;
OW387024.1_Nowickia_ferox_genome_assembly,_chromosome:_2	AUGUSTUS	exon	102231220	102231483	.	-	.	ID=g11032.t1.exon4;Parent=g11032.t1;
OW387024.1_Nowickia_ferox_genome_assembly,_chromosome:_2	AUGUSTUS	intron	102231484	102236328	1	-	.	ID=g11032.t1.intron4;Parent=g11032.t1;
OW387024.1_Nowickia_ferox_genome_assembly,_chromosome:_2	AUGUSTUS	CDS	102236329	102236362	1	-	0	ID=g11032.t1.CDS5;Parent=g11032.t1;
OW387024.1_Nowickia_ferox_genome_assembly,_chromosome:_2	AUGUSTUS	exon	102236329	102236362	.	-	.	ID=g11032.t1.exon5;Parent=g11032.t1;
OW387024.1_Nowickia_ferox_genome_assembly,_chromosome:_2	AUGUSTUS	start_codon	102236360	102236362	.	-	0	ID=g11032.t1.start1;Parent=g11032.t1;
OW387024.1_Nowickia_ferox_genome_assembly,_chromosome:_2	AUGUSTUS	gene	102313652	102315599	.	-	.	ID=g11033;
OW387024.1_Nowickia_ferox_genome_assembly,_chromosome:_2	AUGUSTUS	mRNA	102313652	102315599	0.64	-	.	ID=g11033.t1;Parent=g11033;
OW387024.1_Nowickia_ferox_genome_assembly,_chromosome:_2	AUGUSTUS	stop_codon	102313652	102313654	.	-	0	ID=g11033.t1.stop1;Parent=g11033.t1;
OW387024.1_Nowickia_ferox_genome_assembly,_chromosome:_2	AUGUSTUS	CDS	102313652	102313689	0.64	-	2	ID=g11033.t1.CDS1;Parent=g11033.t1;
OW387024.1_Nowickia_ferox_genome_assembly,_chromosome:_2	AUGUSTUS	exon	102313652	102313689	.	-	.	ID=g11033.t1.exon1;Parent=g11033.t1;
OW387024.1_Nowickia_ferox_genome_assembly,_chromosome:_2	AUGUSTUS	intron	102313690	102315124	0.64	-	.	ID=g11033.t1.intron1;Parent=g11033.t1;
OW387024.1_Nowickia_ferox_genome_assembly,_chromosome:_2	AUGUSTUS	CDS	102315125	102315599	1	-	0	ID=g11033.t1.CDS2;Parent=g11033.t1;
OW387024.1_Nowickia_ferox_genome_assembly,_chromosome:_2	AUGUSTUS	exon	102315125	102315599	.	-	.	ID=g11033.t1.exon2;Parent=g11033.t1;
OW387024.1_Nowickia_ferox_genome_assembly,_chromosome:_2	AUGUSTUS	start_codon	102315597	102315599	.	-	0	ID=g11033.t1.start1;Parent=g11033.t1;
OW387024.1_Nowickia_ferox_genome_assembly,_chromosome:_2	AUGUSTUS	gene	102442828	102453260	.	-	.	ID=g11034;
OW387024.1_Nowickia_ferox_genome_assembly,_chromosome:_2	AUGUSTUS	mRNA	102442828	102453260	1	-	.	ID=g11034.t1;Parent=g11034;
OW387024.1_Nowickia_ferox_genome_assembly,_chromosome:_2	AUGUSTUS	stop_codon	102442828	102442830	.	-	0	ID=g11034.t1.stop1;Parent=g11034.t1;
OW387024.1_Nowickia_ferox_genome_assembly,_chromosome:_2	AUGUSTUS	CDS	102442828	102442853	1	-	2	ID=g11034.t1.CDS1;Parent=g11034.t1;
OW387024.1_Nowickia_ferox_genome_assembly,_chromosome:_2	AUGUSTUS	exon	102442828	102442853	.	-	.	ID=g11034.t1.exon1;Parent=g11034.t1;
OW387024.1_Nowickia_ferox_genome_assembly,_chromosome:_2	AUGUSTUS	intron	102442854	102443526	1	-	.	ID=g11034.t1.intron1;Parent=g11034.t1;
OW387024.1_Nowickia_ferox_genome_assembly,_chromosome:_2	AUGUSTUS	CDS	102443527	102444120	1	-	2	ID=g11034.t1.CDS2;Parent=g11034.t1;
OW387024.1_Nowickia_ferox_genome_assembly,_chromosome:_2	AUGUSTUS	exon	102443527	102444120	.	-	.	ID=g11034.t1.exon2;Parent=g11034.t1;
OW387024.1_Nowickia_ferox_genome_assembly,_chromosome:_2	AUGUSTUS	intron	102444121	102447553	1	-	.	ID=g11034.t1.intron2;Parent=g11034.t1;
OW387024.1_Nowickia_ferox_genome_assembly,_chromosome:_2	AUGUSTUS	CDS	102447554	102447652	1	-	2	ID=g11034.t1.CDS3;Parent=g11034.t1;
OW387024.1_Nowickia_ferox_genome_assembly,_chromosome:_2	AUGUSTUS	exon	102447554	102447652	.	-	.	ID=g11034.t1.exon3;Parent=g11034.t1;
OW387024.1_Nowickia_ferox_genome_assembly,_chromosome:_2	AUGUSTUS	intron	102447653	102448839	1	-	.	ID=g11034.t1.intron3;Parent=g11034.t1;
OW387024.1_Nowickia_ferox_genome_assembly,_chromosome:_2	AUGUSTUS	CDS	102448840	102449004	1	-	2	ID=g11034.t1.CDS4;Parent=g11034.t1;
OW387024.1_Nowickia_ferox_genome_assembly,_chromosome:_2	AUGUSTUS	exon	102448840	102449004	.	-	.	ID=g11034.t1.exon4;Parent=g11034.t1;
OW387024.1_Nowickia_ferox_genome_assembly,_chromosome:_2	AUGUSTUS	intron	102449005	102453202	1	-	.	ID=g11034.t1.intron4;Parent=g11034.t1;
OW387024.1_Nowickia_ferox_genome_assembly,_chromosome:_2	AUGUSTUS	CDS	102453203	102453260	1	-	0	ID=g11034.t1.CDS5;Parent=g11034.t1;
OW387024.1_Nowickia_ferox_genome_assembly,_chromosome:_2	AUGUSTUS	exon	102453203	102453260	.	-	.	ID=g11034.t1.exon5;Parent=g11034.t1;
OW387024.1_Nowickia_ferox_genome_assembly,_chromosome:_2	AUGUSTUS	start_codon	102453258	102453260	.	-	0	ID=g11034.t1.start1;Parent=g11034.t1;
OW387024.1_Nowickia_ferox_genome_assembly,_chromosome:_2	AUGUSTUS	gene	102501623	102502474	.	-	.	ID=g11035;
OW387024.1_Nowickia_ferox_genome_assembly,_chromosome:_2	AUGUSTUS	mRNA	102501623	102502474	1	-	.	ID=g11035.t1;Parent=g11035;
OW387024.1_Nowickia_ferox_genome_assembly,_chromosome:_2	AUGUSTUS	stop_codon	102501623	102501625	.	-	0	ID=g11035.t1.stop1;Parent=g11035.t1;
OW387024.1_Nowickia_ferox_genome_assembly,_chromosome:_2	AUGUSTUS	CDS	102501623	102502474	1	-	0	ID=g11035.t1.CDS1;Parent=g11035.t1;
OW387024.1_Nowickia_ferox_genome_assembly,_chromosome:_2	AUGUSTUS	exon	102501623	102502474	.	-	.	ID=g11035.t1.exon1;Parent=g11035.t1;
OW387024.1_Nowickia_ferox_genome_assembly,_chromosome:_2	AUGUSTUS	start_codon	102502472	102502474	.	-	0	ID=g11035.t1.start1;Parent=g11035.t1;
OW387024.1_Nowickia_ferox_genome_assembly,_chromosome:_2	AUGUSTUS	gene	102539948	102540270	.	-	.	ID=g11036;
OW387024.1_Nowickia_ferox_genome_assembly,_chromosome:_2	AUGUSTUS	mRNA	102539948	102540270	1	-	.	ID=g11036.t1;Parent=g11036;
OW387024.1_Nowickia_ferox_genome_assembly,_chromosome:_2	AUGUSTUS	stop_codon	102539948	102539950	.	-	0	ID=g11036.t1.stop1;Parent=g11036.t1;
OW387024.1_Nowickia_ferox_genome_assembly,_chromosome:_2	AUGUSTUS	CDS	102539948	102540193	1	-	0	ID=g11036.t1.CDS1;Parent=g11036.t1;
OW387024.1_Nowickia_ferox_genome_assembly,_chromosome:_2	AUGUSTUS	exon	102539948	102540193	.	-	.	ID=g11036.t1.exon1;Parent=g11036.t1;
OW387024.1_Nowickia_ferox_genome_assembly,_chromosome:_2	AUGUSTUS	intron	102540194	102540258	1	-	.	ID=g11036.t1.intron1;Parent=g11036.t1;
OW387024.1_Nowickia_ferox_genome_assembly,_chromosome:_2	AUGUSTUS	CDS	102540259	102540270	1	-	0	ID=g11036.t1.CDS2;Parent=g11036.t1;
OW387024.1_Nowickia_ferox_genome_assembly,_chromosome:_2	AUGUSTUS	exon	102540259	102540270	.	-	.	ID=g11036.t1.exon2;Parent=g11036.t1;
OW387024.1_Nowickia_ferox_genome_assembly,_chromosome:_2	AUGUSTUS	start_codon	102540268	102540270	.	-	0	ID=g11036.t1.start1;Parent=g11036.t1;
OW387024.1_Nowickia_ferox_genome_assembly,_chromosome:_2	AUGUSTUS	gene	102540853	102541249	.	+	.	ID=g11037;
OW387024.1_Nowickia_ferox_genome_assembly,_chromosome:_2	AUGUSTUS	mRNA	102540853	102541249	1	+	.	ID=g11037.t1;Parent=g11037;
OW387024.1_Nowickia_ferox_genome_assembly,_chromosome:_2	AUGUSTUS	start_codon	102540853	102540855	.	+	0	ID=g11037.t1.start1;Parent=g11037.t1;
OW387024.1_Nowickia_ferox_genome_assembly,_chromosome:_2	AUGUSTUS	CDS	102540853	102540864	1	+	0	ID=g11037.t1.CDS1;Parent=g11037.t1;
OW387024.1_Nowickia_ferox_genome_assembly,_chromosome:_2	AUGUSTUS	exon	102540853	102540864	.	+	.	ID=g11037.t1.exon1;Parent=g11037.t1;
OW387024.1_Nowickia_ferox_genome_assembly,_chromosome:_2	AUGUSTUS	intron	102540865	102541012	1	+	.	ID=g11037.t1.intron1;Parent=g11037.t1;
OW387024.1_Nowickia_ferox_genome_assembly,_chromosome:_2	AUGUSTUS	CDS	102541013	102541249	1	+	0	ID=g11037.t1.CDS2;Parent=g11037.t1;
OW387024.1_Nowickia_ferox_genome_assembly,_chromosome:_2	AUGUSTUS	exon	102541013	102541249	.	+	.	ID=g11037.t1.exon2;Parent=g11037.t1;
OW387024.1_Nowickia_ferox_genome_assembly,_chromosome:_2	AUGUSTUS	stop_codon	102541247	102541249	.	+	0	ID=g11037.t1.stop1;Parent=g11037.t1;
OW387024.1_Nowickia_ferox_genome_assembly,_chromosome:_2	AUGUSTUS	gene	102544650	102544964	.	-	.	ID=g11038;
OW387024.1_Nowickia_ferox_genome_assembly,_chromosome:_2	AUGUSTUS	mRNA	102544650	102544964	1	-	.	ID=g11038.t1;Parent=g11038;
OW387024.1_Nowickia_ferox_genome_assembly,_chromosome:_2	AUGUSTUS	stop_codon	102544650	102544652	.	-	0	ID=g11038.t1.stop1;Parent=g11038.t1;
OW387024.1_Nowickia_ferox_genome_assembly,_chromosome:_2	AUGUSTUS	CDS	102544650	102544886	1	-	0	ID=g11038.t1.CDS1;Parent=g11038.t1;
OW387024.1_Nowickia_ferox_genome_assembly,_chromosome:_2	AUGUSTUS	exon	102544650	102544886	.	-	.	ID=g11038.t1.exon1;Parent=g11038.t1;
OW387024.1_Nowickia_ferox_genome_assembly,_chromosome:_2	AUGUSTUS	intron	102544887	102544952	1	-	.	ID=g11038.t1.intron1;Parent=g11038.t1;
OW387024.1_Nowickia_ferox_genome_assembly,_chromosome:_2	AUGUSTUS	CDS	102544953	102544964	1	-	0	ID=g11038.t1.CDS2;Parent=g11038.t1;
OW387024.1_Nowickia_ferox_genome_assembly,_chromosome:_2	AUGUSTUS	exon	102544953	102544964	.	-	.	ID=g11038.t1.exon2;Parent=g11038.t1;
OW387024.1_Nowickia_ferox_genome_assembly,_chromosome:_2	AUGUSTUS	start_codon	102544962	102544964	.	-	0	ID=g11038.t1.start1;Parent=g11038.t1;
OW387024.1_Nowickia_ferox_genome_assembly,_chromosome:_2	AUGUSTUS	gene	102547830	102548173	.	+	.	ID=g11039;
OW387024.1_Nowickia_ferox_genome_assembly,_chromosome:_2	AUGUSTUS	mRNA	102547830	102548173	1	+	.	ID=g11039.t1;Parent=g11039;
OW387024.1_Nowickia_ferox_genome_assembly,_chromosome:_2	AUGUSTUS	start_codon	102547830	102547832	.	+	0	ID=g11039.t1.start1;Parent=g11039.t1;
OW387024.1_Nowickia_ferox_genome_assembly,_chromosome:_2	AUGUSTUS	CDS	102547830	102547841	1	+	0	ID=g11039.t1.CDS1;Parent=g11039.t1;
OW387024.1_Nowickia_ferox_genome_assembly,_chromosome:_2	AUGUSTUS	exon	102547830	102547841	.	+	.	ID=g11039.t1.exon1;Parent=g11039.t1;
OW387024.1_Nowickia_ferox_genome_assembly,_chromosome:_2	AUGUSTUS	intron	102547842	102547912	1	+	.	ID=g11039.t1.intron1;Parent=g11039.t1;
OW387024.1_Nowickia_ferox_genome_assembly,_chromosome:_2	AUGUSTUS	CDS	102547913	102548173	1	+	0	ID=g11039.t1.CDS2;Parent=g11039.t1;
OW387024.1_Nowickia_ferox_genome_assembly,_chromosome:_2	AUGUSTUS	exon	102547913	102548173	.	+	.	ID=g11039.t1.exon2;Parent=g11039.t1;
OW387024.1_Nowickia_ferox_genome_assembly,_chromosome:_2	AUGUSTUS	stop_codon	102548171	102548173	.	+	0	ID=g11039.t1.stop1;Parent=g11039.t1;
OW387024.1_Nowickia_ferox_genome_assembly,_chromosome:_2	AUGUSTUS	gene	102550049	102550373	.	-	.	ID=g11040;
OW387024.1_Nowickia_ferox_genome_assembly,_chromosome:_2	AUGUSTUS	mRNA	102550049	102550373	1	-	.	ID=g11040.t1;Parent=g11040;
OW387024.1_Nowickia_ferox_genome_assembly,_chromosome:_2	AUGUSTUS	stop_codon	102550049	102550051	.	-	0	ID=g11040.t1.stop1;Parent=g11040.t1;
OW387024.1_Nowickia_ferox_genome_assembly,_chromosome:_2	AUGUSTUS	CDS	102550049	102550285	1	-	0	ID=g11040.t1.CDS1;Parent=g11040.t1;
OW387024.1_Nowickia_ferox_genome_assembly,_chromosome:_2	AUGUSTUS	exon	102550049	102550285	.	-	.	ID=g11040.t1.exon1;Parent=g11040.t1;
OW387024.1_Nowickia_ferox_genome_assembly,_chromosome:_2	AUGUSTUS	intron	102550286	102550361	1	-	.	ID=g11040.t1.intron1;Parent=g11040.t1;
OW387024.1_Nowickia_ferox_genome_assembly,_chromosome:_2	AUGUSTUS	CDS	102550362	102550373	1	-	0	ID=g11040.t1.CDS2;Parent=g11040.t1;
OW387024.1_Nowickia_ferox_genome_assembly,_chromosome:_2	AUGUSTUS	exon	102550362	102550373	.	-	.	ID=g11040.t1.exon2;Parent=g11040.t1;
OW387024.1_Nowickia_ferox_genome_assembly,_chromosome:_2	AUGUSTUS	start_codon	102550371	102550373	.	-	0	ID=g11040.t1.start1;Parent=g11040.t1;
OW387024.1_Nowickia_ferox_genome_assembly,_chromosome:_2	AUGUSTUS	gene	102556836	102557191	.	+	.	ID=g11041;
OW387024.1_Nowickia_ferox_genome_assembly,_chromosome:_2	AUGUSTUS	mRNA	102556836	102557191	0.99	+	.	ID=g11041.t1;Parent=g11041;
OW387024.1_Nowickia_ferox_genome_assembly,_chromosome:_2	AUGUSTUS	start_codon	102556836	102556838	.	+	0	ID=g11041.t1.start1;Parent=g11041.t1;
OW387024.1_Nowickia_ferox_genome_assembly,_chromosome:_2	AUGUSTUS	CDS	102556836	102556847	0.99	+	0	ID=g11041.t1.CDS1;Parent=g11041.t1;
OW387024.1_Nowickia_ferox_genome_assembly,_chromosome:_2	AUGUSTUS	exon	102556836	102556847	.	+	.	ID=g11041.t1.exon1;Parent=g11041.t1;
OW387024.1_Nowickia_ferox_genome_assembly,_chromosome:_2	AUGUSTUS	intron	102556848	102556954	0.99	+	.	ID=g11041.t1.intron1;Parent=g11041.t1;
OW387024.1_Nowickia_ferox_genome_assembly,_chromosome:_2	AUGUSTUS	CDS	102556955	102557191	1	+	0	ID=g11041.t1.CDS2;Parent=g11041.t1;
OW387024.1_Nowickia_ferox_genome_assembly,_chromosome:_2	AUGUSTUS	exon	102556955	102557191	.	+	.	ID=g11041.t1.exon2;Parent=g11041.t1;
OW387024.1_Nowickia_ferox_genome_assembly,_chromosome:_2	AUGUSTUS	stop_codon	102557189	102557191	.	+	0	ID=g11041.t1.stop1;Parent=g11041.t1;
OW387024.1_Nowickia_ferox_genome_assembly,_chromosome:_2	AUGUSTUS	gene	102627572	102627847	.	-	.	ID=g11042;
OW387024.1_Nowickia_ferox_genome_assembly,_chromosome:_2	AUGUSTUS	mRNA	102627572	102627847	0.43	-	.	ID=g11042.t1;Parent=g11042;
OW387024.1_Nowickia_ferox_genome_assembly,_chromosome:_2	AUGUSTUS	stop_codon	102627572	102627574	.	-	0	ID=g11042.t1.stop1;Parent=g11042.t1;
OW387024.1_Nowickia_ferox_genome_assembly,_chromosome:_2	AUGUSTUS	CDS	102627572	102627847	0.43	-	0	ID=g11042.t1.CDS1;Parent=g11042.t1;
OW387024.1_Nowickia_ferox_genome_assembly,_chromosome:_2	AUGUSTUS	exon	102627572	102627847	.	-	.	ID=g11042.t1.exon1;Parent=g11042.t1;
OW387024.1_Nowickia_ferox_genome_assembly,_chromosome:_2	AUGUSTUS	start_codon	102627845	102627847	.	-	0	ID=g11042.t1.start1;Parent=g11042.t1;
OW387024.1_Nowickia_ferox_genome_assembly,_chromosome:_2	AUGUSTUS	gene	102650709	102651545	.	-	.	ID=g11043;
OW387024.1_Nowickia_ferox_genome_assembly,_chromosome:_2	AUGUSTUS	mRNA	102650709	102651545	1	-	.	ID=g11043.t1;Parent=g11043;
OW387024.1_Nowickia_ferox_genome_assembly,_chromosome:_2	AUGUSTUS	stop_codon	102650709	102650711	.	-	0	ID=g11043.t1.stop1;Parent=g11043.t1;
OW387024.1_Nowickia_ferox_genome_assembly,_chromosome:_2	AUGUSTUS	CDS	102650709	102651545	1	-	0	ID=g11043.t1.CDS1;Parent=g11043.t1;
OW387024.1_Nowickia_ferox_genome_assembly,_chromosome:_2	AUGUSTUS	exon	102650709	102651545	.	-	.	ID=g11043.t1.exon1;Parent=g11043.t1;
OW387024.1_Nowickia_ferox_genome_assembly,_chromosome:_2	AUGUSTUS	start_codon	102651543	102651545	.	-	0	ID=g11043.t1.start1;Parent=g11043.t1;
OW387024.1_Nowickia_ferox_genome_assembly,_chromosome:_2	AUGUSTUS	gene	102690558	102696231	.	-	.	ID=g11044;
OW387024.1_Nowickia_ferox_genome_assembly,_chromosome:_2	AUGUSTUS	mRNA	102690558	102696231	1	-	.	ID=g11044.t1;Parent=g11044;
OW387024.1_Nowickia_ferox_genome_assembly,_chromosome:_2	AUGUSTUS	stop_codon	102690558	102690560	.	-	0	ID=g11044.t1.stop1;Parent=g11044.t1;
OW387024.1_Nowickia_ferox_genome_assembly,_chromosome:_2	AUGUSTUS	CDS	102690558	102691354	1	-	2	ID=g11044.t1.CDS1;Parent=g11044.t1;
OW387024.1_Nowickia_ferox_genome_assembly,_chromosome:_2	AUGUSTUS	exon	102690558	102691354	.	-	.	ID=g11044.t1.exon1;Parent=g11044.t1;
OW387024.1_Nowickia_ferox_genome_assembly,_chromosome:_2	AUGUSTUS	intron	102691355	102696038	1	-	.	ID=g11044.t1.intron1;Parent=g11044.t1;
OW387024.1_Nowickia_ferox_genome_assembly,_chromosome:_2	AUGUSTUS	CDS	102696039	102696231	1	-	0	ID=g11044.t1.CDS2;Parent=g11044.t1;
OW387024.1_Nowickia_ferox_genome_assembly,_chromosome:_2	AUGUSTUS	exon	102696039	102696231	.	-	.	ID=g11044.t1.exon2;Parent=g11044.t1;
OW387024.1_Nowickia_ferox_genome_assembly,_chromosome:_2	AUGUSTUS	start_codon	102696229	102696231	.	-	0	ID=g11044.t1.start1;Parent=g11044.t1;
OW387024.1_Nowickia_ferox_genome_assembly,_chromosome:_2	AUGUSTUS	gene	102698216	102698984	.	+	.	ID=g11045;
OW387024.1_Nowickia_ferox_genome_assembly,_chromosome:_2	AUGUSTUS	mRNA	102698216	102698984	1	+	.	ID=g11045.t1;Parent=g11045;
OW387024.1_Nowickia_ferox_genome_assembly,_chromosome:_2	AUGUSTUS	start_codon	102698216	102698218	.	+	0	ID=g11045.t1.start1;Parent=g11045.t1;
OW387024.1_Nowickia_ferox_genome_assembly,_chromosome:_2	AUGUSTUS	CDS	102698216	102698307	1	+	0	ID=g11045.t1.CDS1;Parent=g11045.t1;
OW387024.1_Nowickia_ferox_genome_assembly,_chromosome:_2	AUGUSTUS	exon	102698216	102698307	.	+	.	ID=g11045.t1.exon1;Parent=g11045.t1;
OW387024.1_Nowickia_ferox_genome_assembly,_chromosome:_2	AUGUSTUS	intron	102698308	102698365	1	+	.	ID=g11045.t1.intron1;Parent=g11045.t1;
OW387024.1_Nowickia_ferox_genome_assembly,_chromosome:_2	AUGUSTUS	CDS	102698366	102698984	1	+	1	ID=g11045.t1.CDS2;Parent=g11045.t1;
OW387024.1_Nowickia_ferox_genome_assembly,_chromosome:_2	AUGUSTUS	exon	102698366	102698984	.	+	.	ID=g11045.t1.exon2;Parent=g11045.t1;
OW387024.1_Nowickia_ferox_genome_assembly,_chromosome:_2	AUGUSTUS	stop_codon	102698982	102698984	.	+	0	ID=g11045.t1.stop1;Parent=g11045.t1;
OW387024.1_Nowickia_ferox_genome_assembly,_chromosome:_2	AUGUSTUS	gene	102701542	102702564	.	-	.	ID=g11046;
OW387024.1_Nowickia_ferox_genome_assembly,_chromosome:_2	AUGUSTUS	mRNA	102701542	102702564	1	-	.	ID=g11046.t1;Parent=g11046;
OW387024.1_Nowickia_ferox_genome_assembly,_chromosome:_2	AUGUSTUS	stop_codon	102701542	102701544	.	-	0	ID=g11046.t1.stop1;Parent=g11046.t1;
OW387024.1_Nowickia_ferox_genome_assembly,_chromosome:_2	AUGUSTUS	CDS	102701542	102702564	1	-	0	ID=g11046.t1.CDS1;Parent=g11046.t1;
OW387024.1_Nowickia_ferox_genome_assembly,_chromosome:_2	AUGUSTUS	exon	102701542	102702564	.	-	.	ID=g11046.t1.exon1;Parent=g11046.t1;
OW387024.1_Nowickia_ferox_genome_assembly,_chromosome:_2	AUGUSTUS	start_codon	102702562	102702564	.	-	0	ID=g11046.t1.start1;Parent=g11046.t1;
OW387024.1_Nowickia_ferox_genome_assembly,_chromosome:_2	AUGUSTUS	gene	102713254	102731679	.	-	.	ID=g11047;
OW387024.1_Nowickia_ferox_genome_assembly,_chromosome:_2	AUGUSTUS	mRNA	102713254	102731679	1	-	.	ID=g11047.t1;Parent=g11047;
OW387024.1_Nowickia_ferox_genome_assembly,_chromosome:_2	AUGUSTUS	stop_codon	102713254	102713256	.	-	0	ID=g11047.t1.stop1;Parent=g11047.t1;
OW387024.1_Nowickia_ferox_genome_assembly,_chromosome:_2	AUGUSTUS	CDS	102713254	102716162	1	-	2	ID=g11047.t1.CDS1;Parent=g11047.t1;
OW387024.1_Nowickia_ferox_genome_assembly,_chromosome:_2	AUGUSTUS	exon	102713254	102716162	.	-	.	ID=g11047.t1.exon1;Parent=g11047.t1;
OW387024.1_Nowickia_ferox_genome_assembly,_chromosome:_2	AUGUSTUS	intron	102716163	102718159	1	-	.	ID=g11047.t1.intron1;Parent=g11047.t1;
OW387024.1_Nowickia_ferox_genome_assembly,_chromosome:_2	AUGUSTUS	CDS	102718160	102718248	1	-	1	ID=g11047.t1.CDS2;Parent=g11047.t1;
OW387024.1_Nowickia_ferox_genome_assembly,_chromosome:_2	AUGUSTUS	exon	102718160	102718248	.	-	.	ID=g11047.t1.exon2;Parent=g11047.t1;
OW387024.1_Nowickia_ferox_genome_assembly,_chromosome:_2	AUGUSTUS	intron	102718249	102718352	1	-	.	ID=g11047.t1.intron2;Parent=g11047.t1;
OW387024.1_Nowickia_ferox_genome_assembly,_chromosome:_2	AUGUSTUS	CDS	102718353	102718473	1	-	2	ID=g11047.t1.CDS3;Parent=g11047.t1;
OW387024.1_Nowickia_ferox_genome_assembly,_chromosome:_2	AUGUSTUS	exon	102718353	102718473	.	-	.	ID=g11047.t1.exon3;Parent=g11047.t1;
OW387024.1_Nowickia_ferox_genome_assembly,_chromosome:_2	AUGUSTUS	intron	102718474	102718558	1	-	.	ID=g11047.t1.intron3;Parent=g11047.t1;
OW387024.1_Nowickia_ferox_genome_assembly,_chromosome:_2	AUGUSTUS	CDS	102718559	102718808	1	-	0	ID=g11047.t1.CDS4;Parent=g11047.t1;
OW387024.1_Nowickia_ferox_genome_assembly,_chromosome:_2	AUGUSTUS	exon	102718559	102718808	.	-	.	ID=g11047.t1.exon4;Parent=g11047.t1;
OW387024.1_Nowickia_ferox_genome_assembly,_chromosome:_2	AUGUSTUS	intron	102718809	102719123	1	-	.	ID=g11047.t1.intron4;Parent=g11047.t1;
OW387024.1_Nowickia_ferox_genome_assembly,_chromosome:_2	AUGUSTUS	CDS	102719124	102719710	1	-	2	ID=g11047.t1.CDS5;Parent=g11047.t1;
OW387024.1_Nowickia_ferox_genome_assembly,_chromosome:_2	AUGUSTUS	exon	102719124	102719710	.	-	.	ID=g11047.t1.exon5;Parent=g11047.t1;
OW387024.1_Nowickia_ferox_genome_assembly,_chromosome:_2	AUGUSTUS	intron	102719711	102724031	1	-	.	ID=g11047.t1.intron5;Parent=g11047.t1;
OW387024.1_Nowickia_ferox_genome_assembly,_chromosome:_2	AUGUSTUS	CDS	102724032	102724447	1	-	1	ID=g11047.t1.CDS6;Parent=g11047.t1;
OW387024.1_Nowickia_ferox_genome_assembly,_chromosome:_2	AUGUSTUS	exon	102724032	102724447	.	-	.	ID=g11047.t1.exon6;Parent=g11047.t1;
OW387024.1_Nowickia_ferox_genome_assembly,_chromosome:_2	AUGUSTUS	intron	102724448	102724530	1	-	.	ID=g11047.t1.intron6;Parent=g11047.t1;
OW387024.1_Nowickia_ferox_genome_assembly,_chromosome:_2	AUGUSTUS	CDS	102724531	102725074	1	-	2	ID=g11047.t1.CDS7;Parent=g11047.t1;
OW387024.1_Nowickia_ferox_genome_assembly,_chromosome:_2	AUGUSTUS	exon	102724531	102725074	.	-	.	ID=g11047.t1.exon7;Parent=g11047.t1;
OW387024.1_Nowickia_ferox_genome_assembly,_chromosome:_2	AUGUSTUS	intron	102725075	102731630	1	-	.	ID=g11047.t1.intron7;Parent=g11047.t1;
OW387024.1_Nowickia_ferox_genome_assembly,_chromosome:_2	AUGUSTUS	CDS	102731631	102731679	1	-	0	ID=g11047.t1.CDS8;Parent=g11047.t1;
OW387024.1_Nowickia_ferox_genome_assembly,_chromosome:_2	AUGUSTUS	exon	102731631	102731679	.	-	.	ID=g11047.t1.exon8;Parent=g11047.t1;
OW387024.1_Nowickia_ferox_genome_assembly,_chromosome:_2	AUGUSTUS	start_codon	102731677	102731679	.	-	0	ID=g11047.t1.start1;Parent=g11047.t1;
OW387024.1_Nowickia_ferox_genome_assembly,_chromosome:_2	AUGUSTUS	mRNA	102713254	102731679	1	-	.	ID=g11047.t2;Parent=g11047;
OW387024.1_Nowickia_ferox_genome_assembly,_chromosome:_2	AUGUSTUS	stop_codon	102713254	102713256	.	-	0	ID=g11047.t2.stop1;Parent=g11047.t2;
OW387024.1_Nowickia_ferox_genome_assembly,_chromosome:_2	AUGUSTUS	CDS	102713254	102716162	1	-	2	ID=g11047.t2.CDS1;Parent=g11047.t2;
OW387024.1_Nowickia_ferox_genome_assembly,_chromosome:_2	AUGUSTUS	exon	102713254	102716162	.	-	.	ID=g11047.t2.exon1;Parent=g11047.t2;
OW387024.1_Nowickia_ferox_genome_assembly,_chromosome:_2	AUGUSTUS	intron	102716163	102717835	1	-	.	ID=g11047.t2.intron1;Parent=g11047.t2;
OW387024.1_Nowickia_ferox_genome_assembly,_chromosome:_2	AUGUSTUS	CDS	102717836	102718248	1	-	1	ID=g11047.t2.CDS2;Parent=g11047.t2;
OW387024.1_Nowickia_ferox_genome_assembly,_chromosome:_2	AUGUSTUS	exon	102717836	102718248	.	-	.	ID=g11047.t2.exon2;Parent=g11047.t2;
OW387024.1_Nowickia_ferox_genome_assembly,_chromosome:_2	AUGUSTUS	intron	102718249	102718352	1	-	.	ID=g11047.t2.intron2;Parent=g11047.t2;
OW387024.1_Nowickia_ferox_genome_assembly,_chromosome:_2	AUGUSTUS	CDS	102718353	102718473	1	-	2	ID=g11047.t2.CDS3;Parent=g11047.t2;
OW387024.1_Nowickia_ferox_genome_assembly,_chromosome:_2	AUGUSTUS	exon	102718353	102718473	.	-	.	ID=g11047.t2.exon3;Parent=g11047.t2;
OW387024.1_Nowickia_ferox_genome_assembly,_chromosome:_2	AUGUSTUS	intron	102718474	102718558	1	-	.	ID=g11047.t2.intron3;Parent=g11047.t2;
OW387024.1_Nowickia_ferox_genome_assembly,_chromosome:_2	AUGUSTUS	CDS	102718559	102718808	1	-	0	ID=g11047.t2.CDS4;Parent=g11047.t2;
OW387024.1_Nowickia_ferox_genome_assembly,_chromosome:_2	AUGUSTUS	exon	102718559	102718808	.	-	.	ID=g11047.t2.exon4;Parent=g11047.t2;
OW387024.1_Nowickia_ferox_genome_assembly,_chromosome:_2	AUGUSTUS	intron	102718809	102719123	1	-	.	ID=g11047.t2.intron4;Parent=g11047.t2;
OW387024.1_Nowickia_ferox_genome_assembly,_chromosome:_2	AUGUSTUS	CDS	102719124	102719710	1	-	2	ID=g11047.t2.CDS5;Parent=g11047.t2;
OW387024.1_Nowickia_ferox_genome_assembly,_chromosome:_2	AUGUSTUS	exon	102719124	102719710	.	-	.	ID=g11047.t2.exon5;Parent=g11047.t2;
OW387024.1_Nowickia_ferox_genome_assembly,_chromosome:_2	AUGUSTUS	intron	102719711	102724031	1	-	.	ID=g11047.t2.intron5;Parent=g11047.t2;
OW387024.1_Nowickia_ferox_genome_assembly,_chromosome:_2	AUGUSTUS	CDS	102724032	102724447	1	-	1	ID=g11047.t2.CDS6;Parent=g11047.t2;
OW387024.1_Nowickia_ferox_genome_assembly,_chromosome:_2	AUGUSTUS	exon	102724032	102724447	.	-	.	ID=g11047.t2.exon6;Parent=g11047.t2;
OW387024.1_Nowickia_ferox_genome_assembly,_chromosome:_2	AUGUSTUS	intron	102724448	102724530	1	-	.	ID=g11047.t2.intron6;Parent=g11047.t2;
OW387024.1_Nowickia_ferox_genome_assembly,_chromosome:_2	AUGUSTUS	CDS	102724531	102725074	1	-	2	ID=g11047.t2.CDS7;Parent=g11047.t2;
OW387024.1_Nowickia_ferox_genome_assembly,_chromosome:_2	AUGUSTUS	exon	102724531	102725074	.	-	.	ID=g11047.t2.exon7;Parent=g11047.t2;
OW387024.1_Nowickia_ferox_genome_assembly,_chromosome:_2	AUGUSTUS	intron	102725075	102731630	1	-	.	ID=g11047.t2.intron7;Parent=g11047.t2;
OW387024.1_Nowickia_ferox_genome_assembly,_chromosome:_2	AUGUSTUS	CDS	102731631	102731679	1	-	0	ID=g11047.t2.CDS8;Parent=g11047.t2;
OW387024.1_Nowickia_ferox_genome_assembly,_chromosome:_2	AUGUSTUS	exon	102731631	102731679	.	-	.	ID=g11047.t2.exon8;Parent=g11047.t2;
OW387024.1_Nowickia_ferox_genome_assembly,_chromosome:_2	AUGUSTUS	start_codon	102731677	102731679	.	-	0	ID=g11047.t2.start1;Parent=g11047.t2;
OW387024.1_Nowickia_ferox_genome_assembly,_chromosome:_2	AUGUSTUS	gene	102795167	102797434	.	+	.	ID=g11048;
OW387024.1_Nowickia_ferox_genome_assembly,_chromosome:_2	AUGUSTUS	mRNA	102795167	102797434	1	+	.	ID=g11048.t1;Parent=g11048;
OW387024.1_Nowickia_ferox_genome_assembly,_chromosome:_2	AUGUSTUS	start_codon	102795167	102795169	.	+	0	ID=g11048.t1.start1;Parent=g11048.t1;
OW387024.1_Nowickia_ferox_genome_assembly,_chromosome:_2	AUGUSTUS	CDS	102795167	102795314	1	+	0	ID=g11048.t1.CDS1;Parent=g11048.t1;
OW387024.1_Nowickia_ferox_genome_assembly,_chromosome:_2	AUGUSTUS	exon	102795167	102795314	.	+	.	ID=g11048.t1.exon1;Parent=g11048.t1;
OW387024.1_Nowickia_ferox_genome_assembly,_chromosome:_2	AUGUSTUS	intron	102795315	102796593	1	+	.	ID=g11048.t1.intron1;Parent=g11048.t1;
OW387024.1_Nowickia_ferox_genome_assembly,_chromosome:_2	AUGUSTUS	CDS	102796594	102796795	1	+	2	ID=g11048.t1.CDS2;Parent=g11048.t1;
OW387024.1_Nowickia_ferox_genome_assembly,_chromosome:_2	AUGUSTUS	exon	102796594	102796795	.	+	.	ID=g11048.t1.exon2;Parent=g11048.t1;
OW387024.1_Nowickia_ferox_genome_assembly,_chromosome:_2	AUGUSTUS	intron	102796796	102796857	1	+	.	ID=g11048.t1.intron2;Parent=g11048.t1;
OW387024.1_Nowickia_ferox_genome_assembly,_chromosome:_2	AUGUSTUS	CDS	102796858	102797434	1	+	1	ID=g11048.t1.CDS3;Parent=g11048.t1;
OW387024.1_Nowickia_ferox_genome_assembly,_chromosome:_2	AUGUSTUS	exon	102796858	102797434	.	+	.	ID=g11048.t1.exon3;Parent=g11048.t1;
OW387024.1_Nowickia_ferox_genome_assembly,_chromosome:_2	AUGUSTUS	stop_codon	102797432	102797434	.	+	0	ID=g11048.t1.stop1;Parent=g11048.t1;
OW387024.1_Nowickia_ferox_genome_assembly,_chromosome:_2	AUGUSTUS	gene	102798598	102799056	.	+	.	ID=g11049;
OW387024.1_Nowickia_ferox_genome_assembly,_chromosome:_2	AUGUSTUS	mRNA	102798598	102799056	1	+	.	ID=g11049.t1;Parent=g11049;
OW387024.1_Nowickia_ferox_genome_assembly,_chromosome:_2	AUGUSTUS	start_codon	102798598	102798600	.	+	0	ID=g11049.t1.start1;Parent=g11049.t1;
OW387024.1_Nowickia_ferox_genome_assembly,_chromosome:_2	AUGUSTUS	CDS	102798598	102799056	1	+	0	ID=g11049.t1.CDS1;Parent=g11049.t1;
OW387024.1_Nowickia_ferox_genome_assembly,_chromosome:_2	AUGUSTUS	exon	102798598	102799056	.	+	.	ID=g11049.t1.exon1;Parent=g11049.t1;
OW387024.1_Nowickia_ferox_genome_assembly,_chromosome:_2	AUGUSTUS	stop_codon	102799054	102799056	.	+	0	ID=g11049.t1.stop1;Parent=g11049.t1;
OW387024.1_Nowickia_ferox_genome_assembly,_chromosome:_2	AUGUSTUS	gene	102808821	102809267	.	-	.	ID=g11050;
OW387024.1_Nowickia_ferox_genome_assembly,_chromosome:_2	AUGUSTUS	mRNA	102808821	102809267	1	-	.	ID=g11050.t1;Parent=g11050;
OW387024.1_Nowickia_ferox_genome_assembly,_chromosome:_2	AUGUSTUS	stop_codon	102808821	102808823	.	-	0	ID=g11050.t1.stop1;Parent=g11050.t1;
OW387024.1_Nowickia_ferox_genome_assembly,_chromosome:_2	AUGUSTUS	CDS	102808821	102808903	1	-	2	ID=g11050.t1.CDS1;Parent=g11050.t1;
OW387024.1_Nowickia_ferox_genome_assembly,_chromosome:_2	AUGUSTUS	exon	102808821	102808903	.	-	.	ID=g11050.t1.exon1;Parent=g11050.t1;
OW387024.1_Nowickia_ferox_genome_assembly,_chromosome:_2	AUGUSTUS	intron	102808904	102808975	1	-	.	ID=g11050.t1.intron1;Parent=g11050.t1;
OW387024.1_Nowickia_ferox_genome_assembly,_chromosome:_2	AUGUSTUS	CDS	102808976	102809267	1	-	0	ID=g11050.t1.CDS2;Parent=g11050.t1;
OW387024.1_Nowickia_ferox_genome_assembly,_chromosome:_2	AUGUSTUS	exon	102808976	102809267	.	-	.	ID=g11050.t1.exon2;Parent=g11050.t1;
OW387024.1_Nowickia_ferox_genome_assembly,_chromosome:_2	AUGUSTUS	start_codon	102809265	102809267	.	-	0	ID=g11050.t1.start1;Parent=g11050.t1;
OW387024.1_Nowickia_ferox_genome_assembly,_chromosome:_2	AUGUSTUS	gene	102814146	102816747	.	+	.	ID=g11051;
OW387024.1_Nowickia_ferox_genome_assembly,_chromosome:_2	AUGUSTUS	mRNA	102814146	102816747	1	+	.	ID=g11051.t1;Parent=g11051;
OW387024.1_Nowickia_ferox_genome_assembly,_chromosome:_2	AUGUSTUS	start_codon	102814146	102814148	.	+	0	ID=g11051.t1.start1;Parent=g11051.t1;
OW387024.1_Nowickia_ferox_genome_assembly,_chromosome:_2	AUGUSTUS	CDS	102814146	102814658	1	+	0	ID=g11051.t1.CDS1;Parent=g11051.t1;
OW387024.1_Nowickia_ferox_genome_assembly,_chromosome:_2	AUGUSTUS	exon	102814146	102814658	.	+	.	ID=g11051.t1.exon1;Parent=g11051.t1;
OW387024.1_Nowickia_ferox_genome_assembly,_chromosome:_2	AUGUSTUS	intron	102814659	102815718	1	+	.	ID=g11051.t1.intron1;Parent=g11051.t1;
OW387024.1_Nowickia_ferox_genome_assembly,_chromosome:_2	AUGUSTUS	CDS	102815719	102816747	1	+	0	ID=g11051.t1.CDS2;Parent=g11051.t1;
OW387024.1_Nowickia_ferox_genome_assembly,_chromosome:_2	AUGUSTUS	exon	102815719	102816747	.	+	.	ID=g11051.t1.exon2;Parent=g11051.t1;
OW387024.1_Nowickia_ferox_genome_assembly,_chromosome:_2	AUGUSTUS	stop_codon	102816745	102816747	.	+	0	ID=g11051.t1.stop1;Parent=g11051.t1;
OW387024.1_Nowickia_ferox_genome_assembly,_chromosome:_2	AUGUSTUS	gene	102824396	102829737	.	-	.	ID=g11052;
OW387024.1_Nowickia_ferox_genome_assembly,_chromosome:_2	AUGUSTUS	mRNA	102824396	102829737	1	-	.	ID=g11052.t1;Parent=g11052;
OW387024.1_Nowickia_ferox_genome_assembly,_chromosome:_2	AUGUSTUS	stop_codon	102824396	102824398	.	-	0	ID=g11052.t1.stop1;Parent=g11052.t1;
OW387024.1_Nowickia_ferox_genome_assembly,_chromosome:_2	AUGUSTUS	CDS	102824396	102824938	1	-	0	ID=g11052.t1.CDS1;Parent=g11052.t1;
OW387024.1_Nowickia_ferox_genome_assembly,_chromosome:_2	AUGUSTUS	exon	102824396	102824938	.	-	.	ID=g11052.t1.exon1;Parent=g11052.t1;
OW387024.1_Nowickia_ferox_genome_assembly,_chromosome:_2	AUGUSTUS	intron	102824939	102828927	1	-	.	ID=g11052.t1.intron1;Parent=g11052.t1;
OW387024.1_Nowickia_ferox_genome_assembly,_chromosome:_2	AUGUSTUS	CDS	102828928	102829737	1	-	0	ID=g11052.t1.CDS2;Parent=g11052.t1;
OW387024.1_Nowickia_ferox_genome_assembly,_chromosome:_2	AUGUSTUS	exon	102828928	102829737	.	-	.	ID=g11052.t1.exon2;Parent=g11052.t1;
OW387024.1_Nowickia_ferox_genome_assembly,_chromosome:_2	AUGUSTUS	start_codon	102829735	102829737	.	-	0	ID=g11052.t1.start1;Parent=g11052.t1;
OW387024.1_Nowickia_ferox_genome_assembly,_chromosome:_2	AUGUSTUS	gene	102831621	102831860	.	+	.	ID=g11053;
OW387024.1_Nowickia_ferox_genome_assembly,_chromosome:_2	AUGUSTUS	mRNA	102831621	102831860	1	+	.	ID=g11053.t1;Parent=g11053;
OW387024.1_Nowickia_ferox_genome_assembly,_chromosome:_2	AUGUSTUS	start_codon	102831621	102831623	.	+	0	ID=g11053.t1.start1;Parent=g11053.t1;
OW387024.1_Nowickia_ferox_genome_assembly,_chromosome:_2	AUGUSTUS	CDS	102831621	102831860	1	+	0	ID=g11053.t1.CDS1;Parent=g11053.t1;
OW387024.1_Nowickia_ferox_genome_assembly,_chromosome:_2	AUGUSTUS	exon	102831621	102831860	.	+	.	ID=g11053.t1.exon1;Parent=g11053.t1;
OW387024.1_Nowickia_ferox_genome_assembly,_chromosome:_2	AUGUSTUS	stop_codon	102831858	102831860	.	+	0	ID=g11053.t1.stop1;Parent=g11053.t1;
OW387024.1_Nowickia_ferox_genome_assembly,_chromosome:_2	AUGUSTUS	gene	102838583	102883917	.	-	.	ID=g11054;
OW387024.1_Nowickia_ferox_genome_assembly,_chromosome:_2	AUGUSTUS	mRNA	102838583	102883917	1	-	.	ID=g11054.t1;Parent=g11054;
OW387024.1_Nowickia_ferox_genome_assembly,_chromosome:_2	AUGUSTUS	stop_codon	102838583	102838585	.	-	0	ID=g11054.t1.stop1;Parent=g11054.t1;
OW387024.1_Nowickia_ferox_genome_assembly,_chromosome:_2	AUGUSTUS	CDS	102838583	102838605	1	-	2	ID=g11054.t1.CDS1;Parent=g11054.t1;
OW387024.1_Nowickia_ferox_genome_assembly,_chromosome:_2	AUGUSTUS	exon	102838583	102838605	.	-	.	ID=g11054.t1.exon1;Parent=g11054.t1;
OW387024.1_Nowickia_ferox_genome_assembly,_chromosome:_2	AUGUSTUS	intron	102838606	102839626	1	-	.	ID=g11054.t1.intron1;Parent=g11054.t1;
OW387024.1_Nowickia_ferox_genome_assembly,_chromosome:_2	AUGUSTUS	CDS	102839627	102840185	1	-	0	ID=g11054.t1.CDS2;Parent=g11054.t1;
OW387024.1_Nowickia_ferox_genome_assembly,_chromosome:_2	AUGUSTUS	exon	102839627	102840185	.	-	.	ID=g11054.t1.exon2;Parent=g11054.t1;
OW387024.1_Nowickia_ferox_genome_assembly,_chromosome:_2	AUGUSTUS	intron	102840186	102840256	1	-	.	ID=g11054.t1.intron2;Parent=g11054.t1;
OW387024.1_Nowickia_ferox_genome_assembly,_chromosome:_2	AUGUSTUS	CDS	102840257	102840950	1	-	1	ID=g11054.t1.CDS3;Parent=g11054.t1;
OW387024.1_Nowickia_ferox_genome_assembly,_chromosome:_2	AUGUSTUS	exon	102840257	102840950	.	-	.	ID=g11054.t1.exon3;Parent=g11054.t1;
OW387024.1_Nowickia_ferox_genome_assembly,_chromosome:_2	AUGUSTUS	intron	102840951	102841021	1	-	.	ID=g11054.t1.intron3;Parent=g11054.t1;
OW387024.1_Nowickia_ferox_genome_assembly,_chromosome:_2	AUGUSTUS	CDS	102841022	102841293	1	-	0	ID=g11054.t1.CDS4;Parent=g11054.t1;
OW387024.1_Nowickia_ferox_genome_assembly,_chromosome:_2	AUGUSTUS	exon	102841022	102841293	.	-	.	ID=g11054.t1.exon4;Parent=g11054.t1;
OW387024.1_Nowickia_ferox_genome_assembly,_chromosome:_2	AUGUSTUS	intron	102841294	102854081	1	-	.	ID=g11054.t1.intron4;Parent=g11054.t1;
OW387024.1_Nowickia_ferox_genome_assembly,_chromosome:_2	AUGUSTUS	CDS	102854082	102854279	1	-	0	ID=g11054.t1.CDS5;Parent=g11054.t1;
OW387024.1_Nowickia_ferox_genome_assembly,_chromosome:_2	AUGUSTUS	exon	102854082	102854279	.	-	.	ID=g11054.t1.exon5;Parent=g11054.t1;
OW387024.1_Nowickia_ferox_genome_assembly,_chromosome:_2	AUGUSTUS	intron	102854280	102883821	1	-	.	ID=g11054.t1.intron5;Parent=g11054.t1;
OW387024.1_Nowickia_ferox_genome_assembly,_chromosome:_2	AUGUSTUS	CDS	102883822	102883917	1	-	0	ID=g11054.t1.CDS6;Parent=g11054.t1;
OW387024.1_Nowickia_ferox_genome_assembly,_chromosome:_2	AUGUSTUS	exon	102883822	102883917	.	-	.	ID=g11054.t1.exon6;Parent=g11054.t1;
OW387024.1_Nowickia_ferox_genome_assembly,_chromosome:_2	AUGUSTUS	start_codon	102883915	102883917	.	-	0	ID=g11054.t1.start1;Parent=g11054.t1;
OW387024.1_Nowickia_ferox_genome_assembly,_chromosome:_2	AUGUSTUS	gene	102922607	102933993	.	+	.	ID=g11055;
OW387024.1_Nowickia_ferox_genome_assembly,_chromosome:_2	AUGUSTUS	mRNA	102922607	102933993	1	+	.	ID=g11055.t1;Parent=g11055;
OW387024.1_Nowickia_ferox_genome_assembly,_chromosome:_2	AUGUSTUS	start_codon	102922607	102922609	.	+	0	ID=g11055.t1.start1;Parent=g11055.t1;
OW387024.1_Nowickia_ferox_genome_assembly,_chromosome:_2	AUGUSTUS	CDS	102922607	102923147	1	+	0	ID=g11055.t1.CDS1;Parent=g11055.t1;
OW387024.1_Nowickia_ferox_genome_assembly,_chromosome:_2	AUGUSTUS	exon	102922607	102923147	.	+	.	ID=g11055.t1.exon1;Parent=g11055.t1;
OW387024.1_Nowickia_ferox_genome_assembly,_chromosome:_2	AUGUSTUS	intron	102923148	102923316	1	+	.	ID=g11055.t1.intron1;Parent=g11055.t1;
OW387024.1_Nowickia_ferox_genome_assembly,_chromosome:_2	AUGUSTUS	CDS	102923317	102923869	1	+	2	ID=g11055.t1.CDS2;Parent=g11055.t1;
OW387024.1_Nowickia_ferox_genome_assembly,_chromosome:_2	AUGUSTUS	exon	102923317	102923869	.	+	.	ID=g11055.t1.exon2;Parent=g11055.t1;
OW387024.1_Nowickia_ferox_genome_assembly,_chromosome:_2	AUGUSTUS	intron	102923870	102927423	1	+	.	ID=g11055.t1.intron2;Parent=g11055.t1;
OW387024.1_Nowickia_ferox_genome_assembly,_chromosome:_2	AUGUSTUS	CDS	102927424	102932505	1	+	1	ID=g11055.t1.CDS3;Parent=g11055.t1;
OW387024.1_Nowickia_ferox_genome_assembly,_chromosome:_2	AUGUSTUS	exon	102927424	102932505	.	+	.	ID=g11055.t1.exon3;Parent=g11055.t1;
OW387024.1_Nowickia_ferox_genome_assembly,_chromosome:_2	AUGUSTUS	intron	102932506	102932567	1	+	.	ID=g11055.t1.intron3;Parent=g11055.t1;
OW387024.1_Nowickia_ferox_genome_assembly,_chromosome:_2	AUGUSTUS	CDS	102932568	102933993	1	+	1	ID=g11055.t1.CDS4;Parent=g11055.t1;
OW387024.1_Nowickia_ferox_genome_assembly,_chromosome:_2	AUGUSTUS	exon	102932568	102933993	.	+	.	ID=g11055.t1.exon4;Parent=g11055.t1;
OW387024.1_Nowickia_ferox_genome_assembly,_chromosome:_2	AUGUSTUS	stop_codon	102933991	102933993	.	+	0	ID=g11055.t1.stop1;Parent=g11055.t1;
OW387024.1_Nowickia_ferox_genome_assembly,_chromosome:_2	AUGUSTUS	gene	102936765	102937647	.	-	.	ID=g11056;
OW387024.1_Nowickia_ferox_genome_assembly,_chromosome:_2	AUGUSTUS	mRNA	102936765	102937647	1	-	.	ID=g11056.t1;Parent=g11056;
OW387024.1_Nowickia_ferox_genome_assembly,_chromosome:_2	AUGUSTUS	stop_codon	102936765	102936767	.	-	0	ID=g11056.t1.stop1;Parent=g11056.t1;
OW387024.1_Nowickia_ferox_genome_assembly,_chromosome:_2	AUGUSTUS	CDS	102936765	102936909	1	-	1	ID=g11056.t1.CDS1;Parent=g11056.t1;
OW387024.1_Nowickia_ferox_genome_assembly,_chromosome:_2	AUGUSTUS	exon	102936765	102936909	.	-	.	ID=g11056.t1.exon1;Parent=g11056.t1;
OW387024.1_Nowickia_ferox_genome_assembly,_chromosome:_2	AUGUSTUS	intron	102936910	102937052	1	-	.	ID=g11056.t1.intron1;Parent=g11056.t1;
OW387024.1_Nowickia_ferox_genome_assembly,_chromosome:_2	AUGUSTUS	CDS	102937053	102937210	1	-	0	ID=g11056.t1.CDS2;Parent=g11056.t1;
OW387024.1_Nowickia_ferox_genome_assembly,_chromosome:_2	AUGUSTUS	exon	102937053	102937210	.	-	.	ID=g11056.t1.exon2;Parent=g11056.t1;
OW387024.1_Nowickia_ferox_genome_assembly,_chromosome:_2	AUGUSTUS	intron	102937211	102937260	1	-	.	ID=g11056.t1.intron2;Parent=g11056.t1;
OW387024.1_Nowickia_ferox_genome_assembly,_chromosome:_2	AUGUSTUS	CDS	102937261	102937647	1	-	0	ID=g11056.t1.CDS3;Parent=g11056.t1;
OW387024.1_Nowickia_ferox_genome_assembly,_chromosome:_2	AUGUSTUS	exon	102937261	102937647	.	-	.	ID=g11056.t1.exon3;Parent=g11056.t1;
OW387024.1_Nowickia_ferox_genome_assembly,_chromosome:_2	AUGUSTUS	start_codon	102937645	102937647	.	-	0	ID=g11056.t1.start1;Parent=g11056.t1;
OW387024.1_Nowickia_ferox_genome_assembly,_chromosome:_2	AUGUSTUS	gene	102941216	102944329	.	+	.	ID=g11057;
OW387024.1_Nowickia_ferox_genome_assembly,_chromosome:_2	AUGUSTUS	mRNA	102941216	102944329	1	+	.	ID=g11057.t1;Parent=g11057;
OW387024.1_Nowickia_ferox_genome_assembly,_chromosome:_2	AUGUSTUS	start_codon	102941216	102941218	.	+	0	ID=g11057.t1.start1;Parent=g11057.t1;
OW387024.1_Nowickia_ferox_genome_assembly,_chromosome:_2	AUGUSTUS	CDS	102941216	102941308	1	+	0	ID=g11057.t1.CDS1;Parent=g11057.t1;
OW387024.1_Nowickia_ferox_genome_assembly,_chromosome:_2	AUGUSTUS	exon	102941216	102941308	.	+	.	ID=g11057.t1.exon1;Parent=g11057.t1;
OW387024.1_Nowickia_ferox_genome_assembly,_chromosome:_2	AUGUSTUS	intron	102941309	102941375	1	+	.	ID=g11057.t1.intron1;Parent=g11057.t1;
OW387024.1_Nowickia_ferox_genome_assembly,_chromosome:_2	AUGUSTUS	CDS	102941376	102941571	1	+	0	ID=g11057.t1.CDS2;Parent=g11057.t1;
OW387024.1_Nowickia_ferox_genome_assembly,_chromosome:_2	AUGUSTUS	exon	102941376	102941571	.	+	.	ID=g11057.t1.exon2;Parent=g11057.t1;
OW387024.1_Nowickia_ferox_genome_assembly,_chromosome:_2	AUGUSTUS	intron	102941572	102941628	1	+	.	ID=g11057.t1.intron2;Parent=g11057.t1;
OW387024.1_Nowickia_ferox_genome_assembly,_chromosome:_2	AUGUSTUS	CDS	102941629	102941990	1	+	2	ID=g11057.t1.CDS3;Parent=g11057.t1;
OW387024.1_Nowickia_ferox_genome_assembly,_chromosome:_2	AUGUSTUS	exon	102941629	102941990	.	+	.	ID=g11057.t1.exon3;Parent=g11057.t1;
OW387024.1_Nowickia_ferox_genome_assembly,_chromosome:_2	AUGUSTUS	intron	102941991	102942943	1	+	.	ID=g11057.t1.intron3;Parent=g11057.t1;
OW387024.1_Nowickia_ferox_genome_assembly,_chromosome:_2	AUGUSTUS	CDS	102942944	102943075	1	+	0	ID=g11057.t1.CDS4;Parent=g11057.t1;
OW387024.1_Nowickia_ferox_genome_assembly,_chromosome:_2	AUGUSTUS	exon	102942944	102943075	.	+	.	ID=g11057.t1.exon4;Parent=g11057.t1;
OW387024.1_Nowickia_ferox_genome_assembly,_chromosome:_2	AUGUSTUS	intron	102943076	102943140	1	+	.	ID=g11057.t1.intron4;Parent=g11057.t1;
OW387024.1_Nowickia_ferox_genome_assembly,_chromosome:_2	AUGUSTUS	CDS	102943141	102943307	1	+	0	ID=g11057.t1.CDS5;Parent=g11057.t1;
OW387024.1_Nowickia_ferox_genome_assembly,_chromosome:_2	AUGUSTUS	exon	102943141	102943307	.	+	.	ID=g11057.t1.exon5;Parent=g11057.t1;
OW387024.1_Nowickia_ferox_genome_assembly,_chromosome:_2	AUGUSTUS	intron	102943308	102943388	1	+	.	ID=g11057.t1.intron5;Parent=g11057.t1;
OW387024.1_Nowickia_ferox_genome_assembly,_chromosome:_2	AUGUSTUS	CDS	102943389	102943823	1	+	1	ID=g11057.t1.CDS6;Parent=g11057.t1;
OW387024.1_Nowickia_ferox_genome_assembly,_chromosome:_2	AUGUSTUS	exon	102943389	102943823	.	+	.	ID=g11057.t1.exon6;Parent=g11057.t1;
OW387024.1_Nowickia_ferox_genome_assembly,_chromosome:_2	AUGUSTUS	intron	102943824	102943885	1	+	.	ID=g11057.t1.intron6;Parent=g11057.t1;
OW387024.1_Nowickia_ferox_genome_assembly,_chromosome:_2	AUGUSTUS	CDS	102943886	102944116	1	+	1	ID=g11057.t1.CDS7;Parent=g11057.t1;
OW387024.1_Nowickia_ferox_genome_assembly,_chromosome:_2	AUGUSTUS	exon	102943886	102944116	.	+	.	ID=g11057.t1.exon7;Parent=g11057.t1;
OW387024.1_Nowickia_ferox_genome_assembly,_chromosome:_2	AUGUSTUS	intron	102944117	102944184	1	+	.	ID=g11057.t1.intron7;Parent=g11057.t1;
OW387024.1_Nowickia_ferox_genome_assembly,_chromosome:_2	AUGUSTUS	CDS	102944185	102944329	1	+	1	ID=g11057.t1.CDS8;Parent=g11057.t1;
OW387024.1_Nowickia_ferox_genome_assembly,_chromosome:_2	AUGUSTUS	exon	102944185	102944329	.	+	.	ID=g11057.t1.exon8;Parent=g11057.t1;
OW387024.1_Nowickia_ferox_genome_assembly,_chromosome:_2	AUGUSTUS	stop_codon	102944327	102944329	.	+	0	ID=g11057.t1.stop1;Parent=g11057.t1;
OW387024.1_Nowickia_ferox_genome_assembly,_chromosome:_2	AUGUSTUS	gene	102947549	102960512	.	-	.	ID=g11058;
OW387024.1_Nowickia_ferox_genome_assembly,_chromosome:_2	AUGUSTUS	mRNA	102947549	102960512	1	-	.	ID=g11058.t1;Parent=g11058;
OW387024.1_Nowickia_ferox_genome_assembly,_chromosome:_2	AUGUSTUS	stop_codon	102947549	102947551	.	-	0	ID=g11058.t1.stop1;Parent=g11058.t1;
OW387024.1_Nowickia_ferox_genome_assembly,_chromosome:_2	AUGUSTUS	CDS	102947549	102948106	1	-	0	ID=g11058.t1.CDS1;Parent=g11058.t1;
OW387024.1_Nowickia_ferox_genome_assembly,_chromosome:_2	AUGUSTUS	exon	102947549	102948106	.	-	.	ID=g11058.t1.exon1;Parent=g11058.t1;
OW387024.1_Nowickia_ferox_genome_assembly,_chromosome:_2	AUGUSTUS	intron	102948107	102948309	1	-	.	ID=g11058.t1.intron1;Parent=g11058.t1;
OW387024.1_Nowickia_ferox_genome_assembly,_chromosome:_2	AUGUSTUS	CDS	102948310	102948688	1	-	1	ID=g11058.t1.CDS2;Parent=g11058.t1;
OW387024.1_Nowickia_ferox_genome_assembly,_chromosome:_2	AUGUSTUS	exon	102948310	102948688	.	-	.	ID=g11058.t1.exon2;Parent=g11058.t1;
OW387024.1_Nowickia_ferox_genome_assembly,_chromosome:_2	AUGUSTUS	intron	102948689	102948749	1	-	.	ID=g11058.t1.intron2;Parent=g11058.t1;
OW387024.1_Nowickia_ferox_genome_assembly,_chromosome:_2	AUGUSTUS	CDS	102948750	102949046	1	-	1	ID=g11058.t1.CDS3;Parent=g11058.t1;
OW387024.1_Nowickia_ferox_genome_assembly,_chromosome:_2	AUGUSTUS	exon	102948750	102949046	.	-	.	ID=g11058.t1.exon3;Parent=g11058.t1;
OW387024.1_Nowickia_ferox_genome_assembly,_chromosome:_2	AUGUSTUS	intron	102949047	102949110	1	-	.	ID=g11058.t1.intron3;Parent=g11058.t1;
OW387024.1_Nowickia_ferox_genome_assembly,_chromosome:_2	AUGUSTUS	CDS	102949111	102949374	1	-	1	ID=g11058.t1.CDS4;Parent=g11058.t1;
OW387024.1_Nowickia_ferox_genome_assembly,_chromosome:_2	AUGUSTUS	exon	102949111	102949374	.	-	.	ID=g11058.t1.exon4;Parent=g11058.t1;
OW387024.1_Nowickia_ferox_genome_assembly,_chromosome:_2	AUGUSTUS	intron	102949375	102949433	1	-	.	ID=g11058.t1.intron4;Parent=g11058.t1;
OW387024.1_Nowickia_ferox_genome_assembly,_chromosome:_2	AUGUSTUS	CDS	102949434	102950290	1	-	0	ID=g11058.t1.CDS5;Parent=g11058.t1;
OW387024.1_Nowickia_ferox_genome_assembly,_chromosome:_2	AUGUSTUS	exon	102949434	102950290	.	-	.	ID=g11058.t1.exon5;Parent=g11058.t1;
OW387024.1_Nowickia_ferox_genome_assembly,_chromosome:_2	AUGUSTUS	intron	102950291	102950362	1	-	.	ID=g11058.t1.intron5;Parent=g11058.t1;
OW387024.1_Nowickia_ferox_genome_assembly,_chromosome:_2	AUGUSTUS	CDS	102950363	102950463	1	-	2	ID=g11058.t1.CDS6;Parent=g11058.t1;
OW387024.1_Nowickia_ferox_genome_assembly,_chromosome:_2	AUGUSTUS	exon	102950363	102950463	.	-	.	ID=g11058.t1.exon6;Parent=g11058.t1;
OW387024.1_Nowickia_ferox_genome_assembly,_chromosome:_2	AUGUSTUS	intron	102950464	102950857	1	-	.	ID=g11058.t1.intron6;Parent=g11058.t1;
OW387024.1_Nowickia_ferox_genome_assembly,_chromosome:_2	AUGUSTUS	CDS	102950858	102951314	1	-	0	ID=g11058.t1.CDS7;Parent=g11058.t1;
OW387024.1_Nowickia_ferox_genome_assembly,_chromosome:_2	AUGUSTUS	exon	102950858	102951314	.	-	.	ID=g11058.t1.exon7;Parent=g11058.t1;
OW387024.1_Nowickia_ferox_genome_assembly,_chromosome:_2	AUGUSTUS	intron	102951315	102951373	1	-	.	ID=g11058.t1.intron7;Parent=g11058.t1;
OW387024.1_Nowickia_ferox_genome_assembly,_chromosome:_2	AUGUSTUS	CDS	102951374	102951694	1	-	0	ID=g11058.t1.CDS8;Parent=g11058.t1;
OW387024.1_Nowickia_ferox_genome_assembly,_chromosome:_2	AUGUSTUS	exon	102951374	102951694	.	-	.	ID=g11058.t1.exon8;Parent=g11058.t1;
OW387024.1_Nowickia_ferox_genome_assembly,_chromosome:_2	AUGUSTUS	intron	102951695	102956013	1	-	.	ID=g11058.t1.intron8;Parent=g11058.t1;
OW387024.1_Nowickia_ferox_genome_assembly,_chromosome:_2	AUGUSTUS	CDS	102956014	102956185	1	-	1	ID=g11058.t1.CDS9;Parent=g11058.t1;
OW387024.1_Nowickia_ferox_genome_assembly,_chromosome:_2	AUGUSTUS	exon	102956014	102956185	.	-	.	ID=g11058.t1.exon9;Parent=g11058.t1;
OW387024.1_Nowickia_ferox_genome_assembly,_chromosome:_2	AUGUSTUS	intron	102956186	102956280	1	-	.	ID=g11058.t1.intron9;Parent=g11058.t1;
OW387024.1_Nowickia_ferox_genome_assembly,_chromosome:_2	AUGUSTUS	CDS	102956281	102956526	1	-	1	ID=g11058.t1.CDS10;Parent=g11058.t1;
OW387024.1_Nowickia_ferox_genome_assembly,_chromosome:_2	AUGUSTUS	exon	102956281	102956526	.	-	.	ID=g11058.t1.exon10;Parent=g11058.t1;
OW387024.1_Nowickia_ferox_genome_assembly,_chromosome:_2	AUGUSTUS	intron	102956527	102960243	1	-	.	ID=g11058.t1.intron10;Parent=g11058.t1;
OW387024.1_Nowickia_ferox_genome_assembly,_chromosome:_2	AUGUSTUS	CDS	102960244	102960512	1	-	0	ID=g11058.t1.CDS11;Parent=g11058.t1;
OW387024.1_Nowickia_ferox_genome_assembly,_chromosome:_2	AUGUSTUS	exon	102960244	102960512	.	-	.	ID=g11058.t1.exon11;Parent=g11058.t1;
OW387024.1_Nowickia_ferox_genome_assembly,_chromosome:_2	AUGUSTUS	start_codon	102960510	102960512	.	-	0	ID=g11058.t1.start1;Parent=g11058.t1;
OW387024.1_Nowickia_ferox_genome_assembly,_chromosome:_2	AUGUSTUS	gene	102971948	102979100	.	-	.	ID=g11059;
OW387024.1_Nowickia_ferox_genome_assembly,_chromosome:_2	AUGUSTUS	mRNA	102971948	102979100	1	-	.	ID=g11059.t1;Parent=g11059;
OW387024.1_Nowickia_ferox_genome_assembly,_chromosome:_2	AUGUSTUS	stop_codon	102971948	102971950	.	-	0	ID=g11059.t1.stop1;Parent=g11059.t1;
OW387024.1_Nowickia_ferox_genome_assembly,_chromosome:_2	AUGUSTUS	CDS	102971948	102972502	1	-	0	ID=g11059.t1.CDS1;Parent=g11059.t1;
OW387024.1_Nowickia_ferox_genome_assembly,_chromosome:_2	AUGUSTUS	exon	102971948	102972502	.	-	.	ID=g11059.t1.exon1;Parent=g11059.t1;
OW387024.1_Nowickia_ferox_genome_assembly,_chromosome:_2	AUGUSTUS	intron	102972503	102972570	1	-	.	ID=g11059.t1.intron1;Parent=g11059.t1;
OW387024.1_Nowickia_ferox_genome_assembly,_chromosome:_2	AUGUSTUS	CDS	102972571	102972937	1	-	1	ID=g11059.t1.CDS2;Parent=g11059.t1;
OW387024.1_Nowickia_ferox_genome_assembly,_chromosome:_2	AUGUSTUS	exon	102972571	102972937	.	-	.	ID=g11059.t1.exon2;Parent=g11059.t1;
OW387024.1_Nowickia_ferox_genome_assembly,_chromosome:_2	AUGUSTUS	intron	102972938	102972987	1	-	.	ID=g11059.t1.intron2;Parent=g11059.t1;
OW387024.1_Nowickia_ferox_genome_assembly,_chromosome:_2	AUGUSTUS	CDS	102972988	102973284	1	-	1	ID=g11059.t1.CDS3;Parent=g11059.t1;
OW387024.1_Nowickia_ferox_genome_assembly,_chromosome:_2	AUGUSTUS	exon	102972988	102973284	.	-	.	ID=g11059.t1.exon3;Parent=g11059.t1;
OW387024.1_Nowickia_ferox_genome_assembly,_chromosome:_2	AUGUSTUS	intron	102973285	102973344	1	-	.	ID=g11059.t1.intron3;Parent=g11059.t1;
OW387024.1_Nowickia_ferox_genome_assembly,_chromosome:_2	AUGUSTUS	CDS	102973345	102974053	1	-	2	ID=g11059.t1.CDS4;Parent=g11059.t1;
OW387024.1_Nowickia_ferox_genome_assembly,_chromosome:_2	AUGUSTUS	exon	102973345	102974053	.	-	.	ID=g11059.t1.exon4;Parent=g11059.t1;
OW387024.1_Nowickia_ferox_genome_assembly,_chromosome:_2	AUGUSTUS	intron	102974054	102974112	1	-	.	ID=g11059.t1.intron4;Parent=g11059.t1;
OW387024.1_Nowickia_ferox_genome_assembly,_chromosome:_2	AUGUSTUS	CDS	102974113	102974497	1	-	0	ID=g11059.t1.CDS5;Parent=g11059.t1;
OW387024.1_Nowickia_ferox_genome_assembly,_chromosome:_2	AUGUSTUS	exon	102974113	102974497	.	-	.	ID=g11059.t1.exon5;Parent=g11059.t1;
OW387024.1_Nowickia_ferox_genome_assembly,_chromosome:_2	AUGUSTUS	intron	102974498	102974560	1	-	.	ID=g11059.t1.intron5;Parent=g11059.t1;
OW387024.1_Nowickia_ferox_genome_assembly,_chromosome:_2	AUGUSTUS	CDS	102974561	102974661	1	-	2	ID=g11059.t1.CDS6;Parent=g11059.t1;
OW387024.1_Nowickia_ferox_genome_assembly,_chromosome:_2	AUGUSTUS	exon	102974561	102974661	.	-	.	ID=g11059.t1.exon6;Parent=g11059.t1;
OW387024.1_Nowickia_ferox_genome_assembly,_chromosome:_2	AUGUSTUS	intron	102974662	102974732	1	-	.	ID=g11059.t1.intron6;Parent=g11059.t1;
OW387024.1_Nowickia_ferox_genome_assembly,_chromosome:_2	AUGUSTUS	CDS	102974733	102975189	1	-	0	ID=g11059.t1.CDS7;Parent=g11059.t1;
OW387024.1_Nowickia_ferox_genome_assembly,_chromosome:_2	AUGUSTUS	exon	102974733	102975189	.	-	.	ID=g11059.t1.exon7;Parent=g11059.t1;
OW387024.1_Nowickia_ferox_genome_assembly,_chromosome:_2	AUGUSTUS	intron	102975190	102975266	1	-	.	ID=g11059.t1.intron7;Parent=g11059.t1;
OW387024.1_Nowickia_ferox_genome_assembly,_chromosome:_2	AUGUSTUS	CDS	102975267	102975581	1	-	0	ID=g11059.t1.CDS8;Parent=g11059.t1;
OW387024.1_Nowickia_ferox_genome_assembly,_chromosome:_2	AUGUSTUS	exon	102975267	102975581	.	-	.	ID=g11059.t1.exon8;Parent=g11059.t1;
OW387024.1_Nowickia_ferox_genome_assembly,_chromosome:_2	AUGUSTUS	intron	102975582	102975638	1	-	.	ID=g11059.t1.intron8;Parent=g11059.t1;
OW387024.1_Nowickia_ferox_genome_assembly,_chromosome:_2	AUGUSTUS	CDS	102975639	102975810	1	-	1	ID=g11059.t1.CDS9;Parent=g11059.t1;
OW387024.1_Nowickia_ferox_genome_assembly,_chromosome:_2	AUGUSTUS	exon	102975639	102975810	.	-	.	ID=g11059.t1.exon9;Parent=g11059.t1;
OW387024.1_Nowickia_ferox_genome_assembly,_chromosome:_2	AUGUSTUS	intron	102975811	102975896	1	-	.	ID=g11059.t1.intron9;Parent=g11059.t1;
OW387024.1_Nowickia_ferox_genome_assembly,_chromosome:_2	AUGUSTUS	CDS	102975897	102976142	1	-	1	ID=g11059.t1.CDS10;Parent=g11059.t1;
OW387024.1_Nowickia_ferox_genome_assembly,_chromosome:_2	AUGUSTUS	exon	102975897	102976142	.	-	.	ID=g11059.t1.exon10;Parent=g11059.t1;
OW387024.1_Nowickia_ferox_genome_assembly,_chromosome:_2	AUGUSTUS	intron	102976143	102978810	1	-	.	ID=g11059.t1.intron10;Parent=g11059.t1;
OW387024.1_Nowickia_ferox_genome_assembly,_chromosome:_2	AUGUSTUS	CDS	102978811	102979100	1	-	0	ID=g11059.t1.CDS11;Parent=g11059.t1;
OW387024.1_Nowickia_ferox_genome_assembly,_chromosome:_2	AUGUSTUS	exon	102978811	102979100	.	-	.	ID=g11059.t1.exon11;Parent=g11059.t1;
OW387024.1_Nowickia_ferox_genome_assembly,_chromosome:_2	AUGUSTUS	start_codon	102979098	102979100	.	-	0	ID=g11059.t1.start1;Parent=g11059.t1;
OW387024.1_Nowickia_ferox_genome_assembly,_chromosome:_2	AUGUSTUS	gene	102989045	103035228	.	-	.	ID=g11060;
OW387024.1_Nowickia_ferox_genome_assembly,_chromosome:_2	AUGUSTUS	mRNA	102989045	103035228	0.58	-	.	ID=g11060.t1;Parent=g11060;
OW387024.1_Nowickia_ferox_genome_assembly,_chromosome:_2	AUGUSTUS	stop_codon	102989045	102989047	.	-	0	ID=g11060.t1.stop1;Parent=g11060.t1;
OW387024.1_Nowickia_ferox_genome_assembly,_chromosome:_2	AUGUSTUS	CDS	102989045	102989595	1	-	2	ID=g11060.t1.CDS1;Parent=g11060.t1;
OW387024.1_Nowickia_ferox_genome_assembly,_chromosome:_2	AUGUSTUS	exon	102989045	102989595	.	-	.	ID=g11060.t1.exon1;Parent=g11060.t1;
OW387024.1_Nowickia_ferox_genome_assembly,_chromosome:_2	AUGUSTUS	intron	102989596	102989715	1	-	.	ID=g11060.t1.intron1;Parent=g11060.t1;
OW387024.1_Nowickia_ferox_genome_assembly,_chromosome:_2	AUGUSTUS	CDS	102989716	102989949	1	-	2	ID=g11060.t1.CDS2;Parent=g11060.t1;
OW387024.1_Nowickia_ferox_genome_assembly,_chromosome:_2	AUGUSTUS	exon	102989716	102989949	.	-	.	ID=g11060.t1.exon2;Parent=g11060.t1;
OW387024.1_Nowickia_ferox_genome_assembly,_chromosome:_2	AUGUSTUS	intron	102989950	102990091	1	-	.	ID=g11060.t1.intron2;Parent=g11060.t1;
OW387024.1_Nowickia_ferox_genome_assembly,_chromosome:_2	AUGUSTUS	CDS	102990092	102990193	1	-	2	ID=g11060.t1.CDS3;Parent=g11060.t1;
OW387024.1_Nowickia_ferox_genome_assembly,_chromosome:_2	AUGUSTUS	exon	102990092	102990193	.	-	.	ID=g11060.t1.exon3;Parent=g11060.t1;
OW387024.1_Nowickia_ferox_genome_assembly,_chromosome:_2	AUGUSTUS	intron	102990194	102995240	1	-	.	ID=g11060.t1.intron3;Parent=g11060.t1;
OW387024.1_Nowickia_ferox_genome_assembly,_chromosome:_2	AUGUSTUS	CDS	102995241	102995571	1	-	0	ID=g11060.t1.CDS4;Parent=g11060.t1;
OW387024.1_Nowickia_ferox_genome_assembly,_chromosome:_2	AUGUSTUS	exon	102995241	102995571	.	-	.	ID=g11060.t1.exon4;Parent=g11060.t1;
OW387024.1_Nowickia_ferox_genome_assembly,_chromosome:_2	AUGUSTUS	intron	102995572	102995640	1	-	.	ID=g11060.t1.intron4;Parent=g11060.t1;
OW387024.1_Nowickia_ferox_genome_assembly,_chromosome:_2	AUGUSTUS	CDS	102995641	102995880	1	-	0	ID=g11060.t1.CDS5;Parent=g11060.t1;
OW387024.1_Nowickia_ferox_genome_assembly,_chromosome:_2	AUGUSTUS	exon	102995641	102995880	.	-	.	ID=g11060.t1.exon5;Parent=g11060.t1;
OW387024.1_Nowickia_ferox_genome_assembly,_chromosome:_2	AUGUSTUS	intron	102995881	103009188	1	-	.	ID=g11060.t1.intron5;Parent=g11060.t1;
OW387024.1_Nowickia_ferox_genome_assembly,_chromosome:_2	AUGUSTUS	CDS	103009189	103009296	1	-	0	ID=g11060.t1.CDS6;Parent=g11060.t1;
OW387024.1_Nowickia_ferox_genome_assembly,_chromosome:_2	AUGUSTUS	exon	103009189	103009296	.	-	.	ID=g11060.t1.exon6;Parent=g11060.t1;
OW387024.1_Nowickia_ferox_genome_assembly,_chromosome:_2	AUGUSTUS	intron	103009297	103017278	1	-	.	ID=g11060.t1.intron6;Parent=g11060.t1;
OW387024.1_Nowickia_ferox_genome_assembly,_chromosome:_2	AUGUSTUS	CDS	103017279	103017407	1	-	0	ID=g11060.t1.CDS7;Parent=g11060.t1;
OW387024.1_Nowickia_ferox_genome_assembly,_chromosome:_2	AUGUSTUS	exon	103017279	103017407	.	-	.	ID=g11060.t1.exon7;Parent=g11060.t1;
OW387024.1_Nowickia_ferox_genome_assembly,_chromosome:_2	AUGUSTUS	intron	103017408	103017547	1	-	.	ID=g11060.t1.intron7;Parent=g11060.t1;
OW387024.1_Nowickia_ferox_genome_assembly,_chromosome:_2	AUGUSTUS	CDS	103017548	103017916	1	-	0	ID=g11060.t1.CDS8;Parent=g11060.t1;
OW387024.1_Nowickia_ferox_genome_assembly,_chromosome:_2	AUGUSTUS	exon	103017548	103017916	.	-	.	ID=g11060.t1.exon8;Parent=g11060.t1;
OW387024.1_Nowickia_ferox_genome_assembly,_chromosome:_2	AUGUSTUS	intron	103017917	103018962	1	-	.	ID=g11060.t1.intron8;Parent=g11060.t1;
OW387024.1_Nowickia_ferox_genome_assembly,_chromosome:_2	AUGUSTUS	CDS	103018963	103019149	1	-	1	ID=g11060.t1.CDS9;Parent=g11060.t1;
OW387024.1_Nowickia_ferox_genome_assembly,_chromosome:_2	AUGUSTUS	exon	103018963	103019149	.	-	.	ID=g11060.t1.exon9;Parent=g11060.t1;
OW387024.1_Nowickia_ferox_genome_assembly,_chromosome:_2	AUGUSTUS	intron	103019150	103021394	1	-	.	ID=g11060.t1.intron9;Parent=g11060.t1;
OW387024.1_Nowickia_ferox_genome_assembly,_chromosome:_2	AUGUSTUS	CDS	103021395	103021505	0.61	-	1	ID=g11060.t1.CDS10;Parent=g11060.t1;
OW387024.1_Nowickia_ferox_genome_assembly,_chromosome:_2	AUGUSTUS	exon	103021395	103021505	.	-	.	ID=g11060.t1.exon10;Parent=g11060.t1;
OW387024.1_Nowickia_ferox_genome_assembly,_chromosome:_2	AUGUSTUS	intron	103021506	103035157	0.58	-	.	ID=g11060.t1.intron10;Parent=g11060.t1;
OW387024.1_Nowickia_ferox_genome_assembly,_chromosome:_2	AUGUSTUS	CDS	103035158	103035228	0.93	-	0	ID=g11060.t1.CDS11;Parent=g11060.t1;
OW387024.1_Nowickia_ferox_genome_assembly,_chromosome:_2	AUGUSTUS	exon	103035158	103035228	.	-	.	ID=g11060.t1.exon11;Parent=g11060.t1;
OW387024.1_Nowickia_ferox_genome_assembly,_chromosome:_2	AUGUSTUS	start_codon	103035226	103035228	.	-	0	ID=g11060.t1.start1;Parent=g11060.t1;
OW387024.1_Nowickia_ferox_genome_assembly,_chromosome:_2	AUGUSTUS	gene	103065545	103066695	.	+	.	ID=g11061;
OW387024.1_Nowickia_ferox_genome_assembly,_chromosome:_2	AUGUSTUS	mRNA	103065545	103066695	1	+	.	ID=g11061.t1;Parent=g11061;
OW387024.1_Nowickia_ferox_genome_assembly,_chromosome:_2	AUGUSTUS	start_codon	103065545	103065547	.	+	0	ID=g11061.t1.start1;Parent=g11061.t1;
OW387024.1_Nowickia_ferox_genome_assembly,_chromosome:_2	AUGUSTUS	CDS	103065545	103065680	1	+	0	ID=g11061.t1.CDS1;Parent=g11061.t1;
OW387024.1_Nowickia_ferox_genome_assembly,_chromosome:_2	AUGUSTUS	exon	103065545	103065680	.	+	.	ID=g11061.t1.exon1;Parent=g11061.t1;
OW387024.1_Nowickia_ferox_genome_assembly,_chromosome:_2	AUGUSTUS	intron	103065681	103065748	1	+	.	ID=g11061.t1.intron1;Parent=g11061.t1;
OW387024.1_Nowickia_ferox_genome_assembly,_chromosome:_2	AUGUSTUS	CDS	103065749	103066695	1	+	2	ID=g11061.t1.CDS2;Parent=g11061.t1;
OW387024.1_Nowickia_ferox_genome_assembly,_chromosome:_2	AUGUSTUS	exon	103065749	103066695	.	+	.	ID=g11061.t1.exon2;Parent=g11061.t1;
OW387024.1_Nowickia_ferox_genome_assembly,_chromosome:_2	AUGUSTUS	stop_codon	103066693	103066695	.	+	0	ID=g11061.t1.stop1;Parent=g11061.t1;
OW387024.1_Nowickia_ferox_genome_assembly,_chromosome:_2	AUGUSTUS	gene	103067519	103068580	.	-	.	ID=g11062;
OW387024.1_Nowickia_ferox_genome_assembly,_chromosome:_2	AUGUSTUS	mRNA	103067519	103068580	1	-	.	ID=g11062.t1;Parent=g11062;
OW387024.1_Nowickia_ferox_genome_assembly,_chromosome:_2	AUGUSTUS	stop_codon	103067519	103067521	.	-	0	ID=g11062.t1.stop1;Parent=g11062.t1;
OW387024.1_Nowickia_ferox_genome_assembly,_chromosome:_2	AUGUSTUS	CDS	103067519	103067683	1	-	0	ID=g11062.t1.CDS1;Parent=g11062.t1;
OW387024.1_Nowickia_ferox_genome_assembly,_chromosome:_2	AUGUSTUS	exon	103067519	103067683	.	-	.	ID=g11062.t1.exon1;Parent=g11062.t1;
OW387024.1_Nowickia_ferox_genome_assembly,_chromosome:_2	AUGUSTUS	intron	103067684	103067746	1	-	.	ID=g11062.t1.intron1;Parent=g11062.t1;
OW387024.1_Nowickia_ferox_genome_assembly,_chromosome:_2	AUGUSTUS	CDS	103067747	103068580	1	-	0	ID=g11062.t1.CDS2;Parent=g11062.t1;
OW387024.1_Nowickia_ferox_genome_assembly,_chromosome:_2	AUGUSTUS	exon	103067747	103068580	.	-	.	ID=g11062.t1.exon2;Parent=g11062.t1;
OW387024.1_Nowickia_ferox_genome_assembly,_chromosome:_2	AUGUSTUS	start_codon	103068578	103068580	.	-	0	ID=g11062.t1.start1;Parent=g11062.t1;
OW387024.1_Nowickia_ferox_genome_assembly,_chromosome:_2	AUGUSTUS	gene	103104435	103106313	.	-	.	ID=g11063;
OW387024.1_Nowickia_ferox_genome_assembly,_chromosome:_2	AUGUSTUS	mRNA	103104435	103106313	1	-	.	ID=g11063.t1;Parent=g11063;
OW387024.1_Nowickia_ferox_genome_assembly,_chromosome:_2	AUGUSTUS	stop_codon	103104435	103104437	.	-	0	ID=g11063.t1.stop1;Parent=g11063.t1;
OW387024.1_Nowickia_ferox_genome_assembly,_chromosome:_2	AUGUSTUS	CDS	103104435	103104743	1	-	0	ID=g11063.t1.CDS1;Parent=g11063.t1;
OW387024.1_Nowickia_ferox_genome_assembly,_chromosome:_2	AUGUSTUS	exon	103104435	103104743	.	-	.	ID=g11063.t1.exon1;Parent=g11063.t1;
OW387024.1_Nowickia_ferox_genome_assembly,_chromosome:_2	AUGUSTUS	intron	103104744	103106247	1	-	.	ID=g11063.t1.intron1;Parent=g11063.t1;
OW387024.1_Nowickia_ferox_genome_assembly,_chromosome:_2	AUGUSTUS	CDS	103106248	103106313	1	-	0	ID=g11063.t1.CDS2;Parent=g11063.t1;
OW387024.1_Nowickia_ferox_genome_assembly,_chromosome:_2	AUGUSTUS	exon	103106248	103106313	.	-	.	ID=g11063.t1.exon2;Parent=g11063.t1;
OW387024.1_Nowickia_ferox_genome_assembly,_chromosome:_2	AUGUSTUS	start_codon	103106311	103106313	.	-	0	ID=g11063.t1.start1;Parent=g11063.t1;
OW387024.1_Nowickia_ferox_genome_assembly,_chromosome:_2	AUGUSTUS	gene	103109963	103111878	.	+	.	ID=g11064;
OW387024.1_Nowickia_ferox_genome_assembly,_chromosome:_2	AUGUSTUS	mRNA	103109963	103111878	1	+	.	ID=g11064.t1;Parent=g11064;
OW387024.1_Nowickia_ferox_genome_assembly,_chromosome:_2	AUGUSTUS	start_codon	103109963	103109965	.	+	0	ID=g11064.t1.start1;Parent=g11064.t1;
OW387024.1_Nowickia_ferox_genome_assembly,_chromosome:_2	AUGUSTUS	CDS	103109963	103110028	1	+	0	ID=g11064.t1.CDS1;Parent=g11064.t1;
OW387024.1_Nowickia_ferox_genome_assembly,_chromosome:_2	AUGUSTUS	exon	103109963	103110028	.	+	.	ID=g11064.t1.exon1;Parent=g11064.t1;
OW387024.1_Nowickia_ferox_genome_assembly,_chromosome:_2	AUGUSTUS	intron	103110029	103111536	1	+	.	ID=g11064.t1.intron1;Parent=g11064.t1;
OW387024.1_Nowickia_ferox_genome_assembly,_chromosome:_2	AUGUSTUS	CDS	103111537	103111878	1	+	0	ID=g11064.t1.CDS2;Parent=g11064.t1;
OW387024.1_Nowickia_ferox_genome_assembly,_chromosome:_2	AUGUSTUS	exon	103111537	103111878	.	+	.	ID=g11064.t1.exon2;Parent=g11064.t1;
OW387024.1_Nowickia_ferox_genome_assembly,_chromosome:_2	AUGUSTUS	stop_codon	103111876	103111878	.	+	0	ID=g11064.t1.stop1;Parent=g11064.t1;
OW387024.1_Nowickia_ferox_genome_assembly,_chromosome:_2	AUGUSTUS	gene	103118577	103120552	.	-	.	ID=g11065;
OW387024.1_Nowickia_ferox_genome_assembly,_chromosome:_2	AUGUSTUS	mRNA	103118577	103120552	1	-	.	ID=g11065.t1;Parent=g11065;
OW387024.1_Nowickia_ferox_genome_assembly,_chromosome:_2	AUGUSTUS	stop_codon	103118577	103118579	.	-	0	ID=g11065.t1.stop1;Parent=g11065.t1;
OW387024.1_Nowickia_ferox_genome_assembly,_chromosome:_2	AUGUSTUS	CDS	103118577	103118912	1	-	0	ID=g11065.t1.CDS1;Parent=g11065.t1;
OW387024.1_Nowickia_ferox_genome_assembly,_chromosome:_2	AUGUSTUS	exon	103118577	103118912	.	-	.	ID=g11065.t1.exon1;Parent=g11065.t1;
OW387024.1_Nowickia_ferox_genome_assembly,_chromosome:_2	AUGUSTUS	intron	103118913	103120486	1	-	.	ID=g11065.t1.intron1;Parent=g11065.t1;
OW387024.1_Nowickia_ferox_genome_assembly,_chromosome:_2	AUGUSTUS	CDS	103120487	103120552	1	-	0	ID=g11065.t1.CDS2;Parent=g11065.t1;
OW387024.1_Nowickia_ferox_genome_assembly,_chromosome:_2	AUGUSTUS	exon	103120487	103120552	.	-	.	ID=g11065.t1.exon2;Parent=g11065.t1;
OW387024.1_Nowickia_ferox_genome_assembly,_chromosome:_2	AUGUSTUS	start_codon	103120550	103120552	.	-	0	ID=g11065.t1.start1;Parent=g11065.t1;
OW387024.1_Nowickia_ferox_genome_assembly,_chromosome:_2	AUGUSTUS	gene	103399975	103406884	.	-	.	ID=g11066;
OW387024.1_Nowickia_ferox_genome_assembly,_chromosome:_2	AUGUSTUS	mRNA	103399975	103406884	1	-	.	ID=g11066.t1;Parent=g11066;
OW387024.1_Nowickia_ferox_genome_assembly,_chromosome:_2	AUGUSTUS	stop_codon	103399975	103399977	.	-	0	ID=g11066.t1.stop1;Parent=g11066.t1;
OW387024.1_Nowickia_ferox_genome_assembly,_chromosome:_2	AUGUSTUS	CDS	103399975	103400792	1	-	2	ID=g11066.t1.CDS1;Parent=g11066.t1;
OW387024.1_Nowickia_ferox_genome_assembly,_chromosome:_2	AUGUSTUS	exon	103399975	103400792	.	-	.	ID=g11066.t1.exon1;Parent=g11066.t1;
OW387024.1_Nowickia_ferox_genome_assembly,_chromosome:_2	AUGUSTUS	intron	103400793	103401701	1	-	.	ID=g11066.t1.intron1;Parent=g11066.t1;
OW387024.1_Nowickia_ferox_genome_assembly,_chromosome:_2	AUGUSTUS	CDS	103401702	103401727	1	-	1	ID=g11066.t1.CDS2;Parent=g11066.t1;
OW387024.1_Nowickia_ferox_genome_assembly,_chromosome:_2	AUGUSTUS	exon	103401702	103401727	.	-	.	ID=g11066.t1.exon2;Parent=g11066.t1;
OW387024.1_Nowickia_ferox_genome_assembly,_chromosome:_2	AUGUSTUS	intron	103401728	103402480	1	-	.	ID=g11066.t1.intron2;Parent=g11066.t1;
OW387024.1_Nowickia_ferox_genome_assembly,_chromosome:_2	AUGUSTUS	CDS	103402481	103402583	1	-	2	ID=g11066.t1.CDS3;Parent=g11066.t1;
OW387024.1_Nowickia_ferox_genome_assembly,_chromosome:_2	AUGUSTUS	exon	103402481	103402583	.	-	.	ID=g11066.t1.exon3;Parent=g11066.t1;
OW387024.1_Nowickia_ferox_genome_assembly,_chromosome:_2	AUGUSTUS	intron	103402584	103406136	1	-	.	ID=g11066.t1.intron3;Parent=g11066.t1;
OW387024.1_Nowickia_ferox_genome_assembly,_chromosome:_2	AUGUSTUS	CDS	103406137	103406884	1	-	0	ID=g11066.t1.CDS4;Parent=g11066.t1;
OW387024.1_Nowickia_ferox_genome_assembly,_chromosome:_2	AUGUSTUS	exon	103406137	103406884	.	-	.	ID=g11066.t1.exon4;Parent=g11066.t1;
OW387024.1_Nowickia_ferox_genome_assembly,_chromosome:_2	AUGUSTUS	start_codon	103406882	103406884	.	-	0	ID=g11066.t1.start1;Parent=g11066.t1;
OW387024.1_Nowickia_ferox_genome_assembly,_chromosome:_2	AUGUSTUS	mRNA	103399975	103406884	1	-	.	ID=g11066.t2;Parent=g11066;
OW387024.1_Nowickia_ferox_genome_assembly,_chromosome:_2	AUGUSTUS	stop_codon	103399975	103399977	.	-	0	ID=g11066.t2.stop1;Parent=g11066.t2;
OW387024.1_Nowickia_ferox_genome_assembly,_chromosome:_2	AUGUSTUS	CDS	103399975	103400792	1	-	2	ID=g11066.t2.CDS1;Parent=g11066.t2;
OW387024.1_Nowickia_ferox_genome_assembly,_chromosome:_2	AUGUSTUS	exon	103399975	103400792	.	-	.	ID=g11066.t2.exon1;Parent=g11066.t2;
OW387024.1_Nowickia_ferox_genome_assembly,_chromosome:_2	AUGUSTUS	intron	103400793	103400942	1	-	.	ID=g11066.t2.intron1;Parent=g11066.t2;
OW387024.1_Nowickia_ferox_genome_assembly,_chromosome:_2	AUGUSTUS	CDS	103400943	103401727	1	-	1	ID=g11066.t2.CDS2;Parent=g11066.t2;
OW387024.1_Nowickia_ferox_genome_assembly,_chromosome:_2	AUGUSTUS	exon	103400943	103401727	.	-	.	ID=g11066.t2.exon2;Parent=g11066.t2;
OW387024.1_Nowickia_ferox_genome_assembly,_chromosome:_2	AUGUSTUS	intron	103401728	103402480	1	-	.	ID=g11066.t2.intron2;Parent=g11066.t2;
OW387024.1_Nowickia_ferox_genome_assembly,_chromosome:_2	AUGUSTUS	CDS	103402481	103402583	1	-	2	ID=g11066.t2.CDS3;Parent=g11066.t2;
OW387024.1_Nowickia_ferox_genome_assembly,_chromosome:_2	AUGUSTUS	exon	103402481	103402583	.	-	.	ID=g11066.t2.exon3;Parent=g11066.t2;
OW387024.1_Nowickia_ferox_genome_assembly,_chromosome:_2	AUGUSTUS	intron	103402584	103406136	1	-	.	ID=g11066.t2.intron3;Parent=g11066.t2;
OW387024.1_Nowickia_ferox_genome_assembly,_chromosome:_2	AUGUSTUS	CDS	103406137	103406884	1	-	0	ID=g11066.t2.CDS4;Parent=g11066.t2;
OW387024.1_Nowickia_ferox_genome_assembly,_chromosome:_2	AUGUSTUS	exon	103406137	103406884	.	-	.	ID=g11066.t2.exon4;Parent=g11066.t2;
OW387024.1_Nowickia_ferox_genome_assembly,_chromosome:_2	AUGUSTUS	start_codon	103406882	103406884	.	-	0	ID=g11066.t2.start1;Parent=g11066.t2;
OW387024.1_Nowickia_ferox_genome_assembly,_chromosome:_2	AUGUSTUS	gene	103431025	103434927	.	-	.	ID=g11067;
OW387024.1_Nowickia_ferox_genome_assembly,_chromosome:_2	AUGUSTUS	mRNA	103431025	103434927	1	-	.	ID=g11067.t1;Parent=g11067;
OW387024.1_Nowickia_ferox_genome_assembly,_chromosome:_2	AUGUSTUS	stop_codon	103431025	103431027	.	-	0	ID=g11067.t1.stop1;Parent=g11067.t1;
OW387024.1_Nowickia_ferox_genome_assembly,_chromosome:_2	AUGUSTUS	CDS	103431025	103434927	1	-	0	ID=g11067.t1.CDS1;Parent=g11067.t1;
OW387024.1_Nowickia_ferox_genome_assembly,_chromosome:_2	AUGUSTUS	exon	103431025	103434927	.	-	.	ID=g11067.t1.exon1;Parent=g11067.t1;
OW387024.1_Nowickia_ferox_genome_assembly,_chromosome:_2	AUGUSTUS	start_codon	103434925	103434927	.	-	0	ID=g11067.t1.start1;Parent=g11067.t1;
OW387024.1_Nowickia_ferox_genome_assembly,_chromosome:_2	AUGUSTUS	gene	103431025	103434927	.	-	.	ID=g11068;
OW387024.1_Nowickia_ferox_genome_assembly,_chromosome:_2	AUGUSTUS	mRNA	103431025	103434927	0.15	-	.	ID=g11068.t1;Parent=g11068;
OW387024.1_Nowickia_ferox_genome_assembly,_chromosome:_2	AUGUSTUS	stop_codon	103431025	103431027	.	-	0	ID=g11068.t1.stop1;Parent=g11068.t1;
OW387024.1_Nowickia_ferox_genome_assembly,_chromosome:_2	AUGUSTUS	CDS	103431025	103431995	0.41	-	2	ID=g11068.t1.CDS1;Parent=g11068.t1;
OW387024.1_Nowickia_ferox_genome_assembly,_chromosome:_2	AUGUSTUS	exon	103431025	103431995	.	-	.	ID=g11068.t1.exon1;Parent=g11068.t1;
OW387024.1_Nowickia_ferox_genome_assembly,_chromosome:_2	AUGUSTUS	intron	103431996	103432577	0.37	-	.	ID=g11068.t1.intron1;Parent=g11068.t1;
OW387024.1_Nowickia_ferox_genome_assembly,_chromosome:_2	AUGUSTUS	CDS	103432578	103432892	0.78	-	2	ID=g11068.t1.CDS2;Parent=g11068.t1;
OW387024.1_Nowickia_ferox_genome_assembly,_chromosome:_2	AUGUSTUS	exon	103432578	103432892	.	-	.	ID=g11068.t1.exon2;Parent=g11068.t1;
OW387024.1_Nowickia_ferox_genome_assembly,_chromosome:_2	AUGUSTUS	intron	103432893	103434029	0.34	-	.	ID=g11068.t1.intron2;Parent=g11068.t1;
OW387024.1_Nowickia_ferox_genome_assembly,_chromosome:_2	AUGUSTUS	CDS	103434030	103434927	0.34	-	0	ID=g11068.t1.CDS3;Parent=g11068.t1;
OW387024.1_Nowickia_ferox_genome_assembly,_chromosome:_2	AUGUSTUS	exon	103434030	103434927	.	-	.	ID=g11068.t1.exon3;Parent=g11068.t1;
OW387024.1_Nowickia_ferox_genome_assembly,_chromosome:_2	AUGUSTUS	start_codon	103434925	103434927	.	-	0	ID=g11068.t1.start1;Parent=g11068.t1;
OW387024.1_Nowickia_ferox_genome_assembly,_chromosome:_2	AUGUSTUS	gene	103855877	103856506	.	+	.	ID=g11069;
OW387024.1_Nowickia_ferox_genome_assembly,_chromosome:_2	AUGUSTUS	mRNA	103855877	103856506	1	+	.	ID=g11069.t1;Parent=g11069;
OW387024.1_Nowickia_ferox_genome_assembly,_chromosome:_2	AUGUSTUS	start_codon	103855877	103855879	.	+	0	ID=g11069.t1.start1;Parent=g11069.t1;
OW387024.1_Nowickia_ferox_genome_assembly,_chromosome:_2	AUGUSTUS	CDS	103855877	103856506	1	+	0	ID=g11069.t1.CDS1;Parent=g11069.t1;
OW387024.1_Nowickia_ferox_genome_assembly,_chromosome:_2	AUGUSTUS	exon	103855877	103856506	.	+	.	ID=g11069.t1.exon1;Parent=g11069.t1;
OW387024.1_Nowickia_ferox_genome_assembly,_chromosome:_2	AUGUSTUS	stop_codon	103856504	103856506	.	+	0	ID=g11069.t1.stop1;Parent=g11069.t1;
OW387024.1_Nowickia_ferox_genome_assembly,_chromosome:_2	AUGUSTUS	gene	103962051	103963107	.	+	.	ID=g11070;
OW387024.1_Nowickia_ferox_genome_assembly,_chromosome:_2	AUGUSTUS	mRNA	103962051	103963107	1	+	.	ID=g11070.t1;Parent=g11070;
OW387024.1_Nowickia_ferox_genome_assembly,_chromosome:_2	AUGUSTUS	start_codon	103962051	103962053	.	+	0	ID=g11070.t1.start1;Parent=g11070.t1;
OW387024.1_Nowickia_ferox_genome_assembly,_chromosome:_2	AUGUSTUS	CDS	103962051	103962132	1	+	0	ID=g11070.t1.CDS1;Parent=g11070.t1;
OW387024.1_Nowickia_ferox_genome_assembly,_chromosome:_2	AUGUSTUS	exon	103962051	103962132	.	+	.	ID=g11070.t1.exon1;Parent=g11070.t1;
OW387024.1_Nowickia_ferox_genome_assembly,_chromosome:_2	AUGUSTUS	intron	103962133	103962378	1	+	.	ID=g11070.t1.intron1;Parent=g11070.t1;
OW387024.1_Nowickia_ferox_genome_assembly,_chromosome:_2	AUGUSTUS	CDS	103962379	103962710	1	+	2	ID=g11070.t1.CDS2;Parent=g11070.t1;
OW387024.1_Nowickia_ferox_genome_assembly,_chromosome:_2	AUGUSTUS	exon	103962379	103962710	.	+	.	ID=g11070.t1.exon2;Parent=g11070.t1;
OW387024.1_Nowickia_ferox_genome_assembly,_chromosome:_2	AUGUSTUS	intron	103962711	103962789	1	+	.	ID=g11070.t1.intron2;Parent=g11070.t1;
OW387024.1_Nowickia_ferox_genome_assembly,_chromosome:_2	AUGUSTUS	CDS	103962790	103963107	1	+	0	ID=g11070.t1.CDS3;Parent=g11070.t1;
OW387024.1_Nowickia_ferox_genome_assembly,_chromosome:_2	AUGUSTUS	exon	103962790	103963107	.	+	.	ID=g11070.t1.exon3;Parent=g11070.t1;
OW387024.1_Nowickia_ferox_genome_assembly,_chromosome:_2	AUGUSTUS	stop_codon	103963105	103963107	.	+	0	ID=g11070.t1.stop1;Parent=g11070.t1;
OW387024.1_Nowickia_ferox_genome_assembly,_chromosome:_2	AUGUSTUS	gene	103968358	103970348	.	-	.	ID=g11071;
OW387024.1_Nowickia_ferox_genome_assembly,_chromosome:_2	AUGUSTUS	mRNA	103968358	103970348	1	-	.	ID=g11071.t1;Parent=g11071;
OW387024.1_Nowickia_ferox_genome_assembly,_chromosome:_2	AUGUSTUS	stop_codon	103968358	103968360	.	-	0	ID=g11071.t1.stop1;Parent=g11071.t1;
OW387024.1_Nowickia_ferox_genome_assembly,_chromosome:_2	AUGUSTUS	CDS	103968358	103969356	1	-	0	ID=g11071.t1.CDS1;Parent=g11071.t1;
OW387024.1_Nowickia_ferox_genome_assembly,_chromosome:_2	AUGUSTUS	exon	103968358	103969356	.	-	.	ID=g11071.t1.exon1;Parent=g11071.t1;
OW387024.1_Nowickia_ferox_genome_assembly,_chromosome:_2	AUGUSTUS	intron	103969357	103969652	1	-	.	ID=g11071.t1.intron1;Parent=g11071.t1;
OW387024.1_Nowickia_ferox_genome_assembly,_chromosome:_2	AUGUSTUS	CDS	103969653	103970348	1	-	0	ID=g11071.t1.CDS2;Parent=g11071.t1;
OW387024.1_Nowickia_ferox_genome_assembly,_chromosome:_2	AUGUSTUS	exon	103969653	103970348	.	-	.	ID=g11071.t1.exon2;Parent=g11071.t1;
OW387024.1_Nowickia_ferox_genome_assembly,_chromosome:_2	AUGUSTUS	start_codon	103970346	103970348	.	-	0	ID=g11071.t1.start1;Parent=g11071.t1;
OW387024.1_Nowickia_ferox_genome_assembly,_chromosome:_2	AUGUSTUS	gene	103970925	103973739	.	+	.	ID=g11072;
OW387024.1_Nowickia_ferox_genome_assembly,_chromosome:_2	AUGUSTUS	mRNA	103970925	103973739	1	+	.	ID=g11072.t1;Parent=g11072;
OW387024.1_Nowickia_ferox_genome_assembly,_chromosome:_2	AUGUSTUS	start_codon	103970925	103970927	.	+	0	ID=g11072.t1.start1;Parent=g11072.t1;
OW387024.1_Nowickia_ferox_genome_assembly,_chromosome:_2	AUGUSTUS	CDS	103970925	103971026	1	+	0	ID=g11072.t1.CDS1;Parent=g11072.t1;
OW387024.1_Nowickia_ferox_genome_assembly,_chromosome:_2	AUGUSTUS	exon	103970925	103971026	.	+	.	ID=g11072.t1.exon1;Parent=g11072.t1;
OW387024.1_Nowickia_ferox_genome_assembly,_chromosome:_2	AUGUSTUS	intron	103971027	103971692	1	+	.	ID=g11072.t1.intron1;Parent=g11072.t1;
OW387024.1_Nowickia_ferox_genome_assembly,_chromosome:_2	AUGUSTUS	CDS	103971693	103972170	1	+	0	ID=g11072.t1.CDS2;Parent=g11072.t1;
OW387024.1_Nowickia_ferox_genome_assembly,_chromosome:_2	AUGUSTUS	exon	103971693	103972170	.	+	.	ID=g11072.t1.exon2;Parent=g11072.t1;
OW387024.1_Nowickia_ferox_genome_assembly,_chromosome:_2	AUGUSTUS	intron	103972171	103972226	1	+	.	ID=g11072.t1.intron2;Parent=g11072.t1;
OW387024.1_Nowickia_ferox_genome_assembly,_chromosome:_2	AUGUSTUS	CDS	103972227	103972616	1	+	2	ID=g11072.t1.CDS3;Parent=g11072.t1;
OW387024.1_Nowickia_ferox_genome_assembly,_chromosome:_2	AUGUSTUS	exon	103972227	103972616	.	+	.	ID=g11072.t1.exon3;Parent=g11072.t1;
OW387024.1_Nowickia_ferox_genome_assembly,_chromosome:_2	AUGUSTUS	intron	103972617	103972684	1	+	.	ID=g11072.t1.intron3;Parent=g11072.t1;
OW387024.1_Nowickia_ferox_genome_assembly,_chromosome:_2	AUGUSTUS	CDS	103972685	103972943	1	+	2	ID=g11072.t1.CDS4;Parent=g11072.t1;
OW387024.1_Nowickia_ferox_genome_assembly,_chromosome:_2	AUGUSTUS	exon	103972685	103972943	.	+	.	ID=g11072.t1.exon4;Parent=g11072.t1;
OW387024.1_Nowickia_ferox_genome_assembly,_chromosome:_2	AUGUSTUS	intron	103972944	103973017	1	+	.	ID=g11072.t1.intron4;Parent=g11072.t1;
OW387024.1_Nowickia_ferox_genome_assembly,_chromosome:_2	AUGUSTUS	CDS	103973018	103973625	1	+	1	ID=g11072.t1.CDS5;Parent=g11072.t1;
OW387024.1_Nowickia_ferox_genome_assembly,_chromosome:_2	AUGUSTUS	exon	103973018	103973625	.	+	.	ID=g11072.t1.exon5;Parent=g11072.t1;
OW387024.1_Nowickia_ferox_genome_assembly,_chromosome:_2	AUGUSTUS	intron	103973626	103973683	1	+	.	ID=g11072.t1.intron5;Parent=g11072.t1;
OW387024.1_Nowickia_ferox_genome_assembly,_chromosome:_2	AUGUSTUS	CDS	103973684	103973739	1	+	2	ID=g11072.t1.CDS6;Parent=g11072.t1;
OW387024.1_Nowickia_ferox_genome_assembly,_chromosome:_2	AUGUSTUS	exon	103973684	103973739	.	+	.	ID=g11072.t1.exon6;Parent=g11072.t1;
OW387024.1_Nowickia_ferox_genome_assembly,_chromosome:_2	AUGUSTUS	stop_codon	103973737	103973739	.	+	0	ID=g11072.t1.stop1;Parent=g11072.t1;
OW387024.1_Nowickia_ferox_genome_assembly,_chromosome:_2	AUGUSTUS	gene	103976657	103980851	.	-	.	ID=g11073;
OW387024.1_Nowickia_ferox_genome_assembly,_chromosome:_2	AUGUSTUS	mRNA	103976657	103980851	1	-	.	ID=g11073.t1;Parent=g11073;
OW387024.1_Nowickia_ferox_genome_assembly,_chromosome:_2	AUGUSTUS	stop_codon	103976657	103976659	.	-	0	ID=g11073.t1.stop1;Parent=g11073.t1;
OW387024.1_Nowickia_ferox_genome_assembly,_chromosome:_2	AUGUSTUS	CDS	103976657	103978195	1	-	0	ID=g11073.t1.CDS1;Parent=g11073.t1;
OW387024.1_Nowickia_ferox_genome_assembly,_chromosome:_2	AUGUSTUS	exon	103976657	103978195	.	-	.	ID=g11073.t1.exon1;Parent=g11073.t1;
OW387024.1_Nowickia_ferox_genome_assembly,_chromosome:_2	AUGUSTUS	intron	103978196	103978455	1	-	.	ID=g11073.t1.intron1;Parent=g11073.t1;
OW387024.1_Nowickia_ferox_genome_assembly,_chromosome:_2	AUGUSTUS	CDS	103978456	103979307	1	-	0	ID=g11073.t1.CDS2;Parent=g11073.t1;
OW387024.1_Nowickia_ferox_genome_assembly,_chromosome:_2	AUGUSTUS	exon	103978456	103979307	.	-	.	ID=g11073.t1.exon2;Parent=g11073.t1;
OW387024.1_Nowickia_ferox_genome_assembly,_chromosome:_2	AUGUSTUS	intron	103979308	103979376	1	-	.	ID=g11073.t1.intron2;Parent=g11073.t1;
OW387024.1_Nowickia_ferox_genome_assembly,_chromosome:_2	AUGUSTUS	CDS	103979377	103980681	1	-	0	ID=g11073.t1.CDS3;Parent=g11073.t1;
OW387024.1_Nowickia_ferox_genome_assembly,_chromosome:_2	AUGUSTUS	exon	103979377	103980681	.	-	.	ID=g11073.t1.exon3;Parent=g11073.t1;
OW387024.1_Nowickia_ferox_genome_assembly,_chromosome:_2	AUGUSTUS	intron	103980682	103980752	1	-	.	ID=g11073.t1.intron3;Parent=g11073.t1;
OW387024.1_Nowickia_ferox_genome_assembly,_chromosome:_2	AUGUSTUS	CDS	103980753	103980851	1	-	0	ID=g11073.t1.CDS4;Parent=g11073.t1;
OW387024.1_Nowickia_ferox_genome_assembly,_chromosome:_2	AUGUSTUS	exon	103980753	103980851	.	-	.	ID=g11073.t1.exon4;Parent=g11073.t1;
OW387024.1_Nowickia_ferox_genome_assembly,_chromosome:_2	AUGUSTUS	start_codon	103980849	103980851	.	-	0	ID=g11073.t1.start1;Parent=g11073.t1;
OW387024.1_Nowickia_ferox_genome_assembly,_chromosome:_2	AUGUSTUS	gene	103982739	103983414	.	+	.	ID=g11074;
OW387024.1_Nowickia_ferox_genome_assembly,_chromosome:_2	AUGUSTUS	mRNA	103982739	103983414	1	+	.	ID=g11074.t1;Parent=g11074;
OW387024.1_Nowickia_ferox_genome_assembly,_chromosome:_2	AUGUSTUS	start_codon	103982739	103982741	.	+	0	ID=g11074.t1.start1;Parent=g11074.t1;
OW387024.1_Nowickia_ferox_genome_assembly,_chromosome:_2	AUGUSTUS	CDS	103982739	103983039	1	+	0	ID=g11074.t1.CDS1;Parent=g11074.t1;
OW387024.1_Nowickia_ferox_genome_assembly,_chromosome:_2	AUGUSTUS	exon	103982739	103983039	.	+	.	ID=g11074.t1.exon1;Parent=g11074.t1;
OW387024.1_Nowickia_ferox_genome_assembly,_chromosome:_2	AUGUSTUS	intron	103983040	103983106	1	+	.	ID=g11074.t1.intron1;Parent=g11074.t1;
OW387024.1_Nowickia_ferox_genome_assembly,_chromosome:_2	AUGUSTUS	CDS	103983107	103983300	1	+	2	ID=g11074.t1.CDS2;Parent=g11074.t1;
OW387024.1_Nowickia_ferox_genome_assembly,_chromosome:_2	AUGUSTUS	exon	103983107	103983300	.	+	.	ID=g11074.t1.exon2;Parent=g11074.t1;
OW387024.1_Nowickia_ferox_genome_assembly,_chromosome:_2	AUGUSTUS	intron	103983301	103983375	1	+	.	ID=g11074.t1.intron2;Parent=g11074.t1;
OW387024.1_Nowickia_ferox_genome_assembly,_chromosome:_2	AUGUSTUS	CDS	103983376	103983414	1	+	0	ID=g11074.t1.CDS3;Parent=g11074.t1;
OW387024.1_Nowickia_ferox_genome_assembly,_chromosome:_2	AUGUSTUS	exon	103983376	103983414	.	+	.	ID=g11074.t1.exon3;Parent=g11074.t1;
OW387024.1_Nowickia_ferox_genome_assembly,_chromosome:_2	AUGUSTUS	stop_codon	103983412	103983414	.	+	0	ID=g11074.t1.stop1;Parent=g11074.t1;
OW387024.1_Nowickia_ferox_genome_assembly,_chromosome:_2	AUGUSTUS	gene	103985178	103985793	.	+	.	ID=g11075;
OW387024.1_Nowickia_ferox_genome_assembly,_chromosome:_2	AUGUSTUS	mRNA	103985178	103985793	1	+	.	ID=g11075.t1;Parent=g11075;
OW387024.1_Nowickia_ferox_genome_assembly,_chromosome:_2	AUGUSTUS	start_codon	103985178	103985180	.	+	0	ID=g11075.t1.start1;Parent=g11075.t1;
OW387024.1_Nowickia_ferox_genome_assembly,_chromosome:_2	AUGUSTUS	CDS	103985178	103985351	1	+	0	ID=g11075.t1.CDS1;Parent=g11075.t1;
OW387024.1_Nowickia_ferox_genome_assembly,_chromosome:_2	AUGUSTUS	exon	103985178	103985351	.	+	.	ID=g11075.t1.exon1;Parent=g11075.t1;
OW387024.1_Nowickia_ferox_genome_assembly,_chromosome:_2	AUGUSTUS	intron	103985352	103985478	1	+	.	ID=g11075.t1.intron1;Parent=g11075.t1;
OW387024.1_Nowickia_ferox_genome_assembly,_chromosome:_2	AUGUSTUS	CDS	103985479	103985616	1	+	0	ID=g11075.t1.CDS2;Parent=g11075.t1;
OW387024.1_Nowickia_ferox_genome_assembly,_chromosome:_2	AUGUSTUS	exon	103985479	103985616	.	+	.	ID=g11075.t1.exon2;Parent=g11075.t1;
OW387024.1_Nowickia_ferox_genome_assembly,_chromosome:_2	AUGUSTUS	intron	103985617	103985703	1	+	.	ID=g11075.t1.intron2;Parent=g11075.t1;
OW387024.1_Nowickia_ferox_genome_assembly,_chromosome:_2	AUGUSTUS	CDS	103985704	103985793	1	+	0	ID=g11075.t1.CDS3;Parent=g11075.t1;
OW387024.1_Nowickia_ferox_genome_assembly,_chromosome:_2	AUGUSTUS	exon	103985704	103985793	.	+	.	ID=g11075.t1.exon3;Parent=g11075.t1;
OW387024.1_Nowickia_ferox_genome_assembly,_chromosome:_2	AUGUSTUS	stop_codon	103985791	103985793	.	+	0	ID=g11075.t1.stop1;Parent=g11075.t1;
OW387024.1_Nowickia_ferox_genome_assembly,_chromosome:_2	AUGUSTUS	gene	103989368	103990577	.	-	.	ID=g11076;
OW387024.1_Nowickia_ferox_genome_assembly,_chromosome:_2	AUGUSTUS	mRNA	103989368	103990577	1	-	.	ID=g11076.t1;Parent=g11076;
OW387024.1_Nowickia_ferox_genome_assembly,_chromosome:_2	AUGUSTUS	stop_codon	103989368	103989370	.	-	0	ID=g11076.t1.stop1;Parent=g11076.t1;
OW387024.1_Nowickia_ferox_genome_assembly,_chromosome:_2	AUGUSTUS	CDS	103989368	103989751	1	-	0	ID=g11076.t1.CDS1;Parent=g11076.t1;
OW387024.1_Nowickia_ferox_genome_assembly,_chromosome:_2	AUGUSTUS	exon	103989368	103989751	.	-	.	ID=g11076.t1.exon1;Parent=g11076.t1;
OW387024.1_Nowickia_ferox_genome_assembly,_chromosome:_2	AUGUSTUS	intron	103989752	103989846	1	-	.	ID=g11076.t1.intron1;Parent=g11076.t1;
OW387024.1_Nowickia_ferox_genome_assembly,_chromosome:_2	AUGUSTUS	CDS	103989847	103990029	1	-	0	ID=g11076.t1.CDS2;Parent=g11076.t1;
OW387024.1_Nowickia_ferox_genome_assembly,_chromosome:_2	AUGUSTUS	exon	103989847	103990029	.	-	.	ID=g11076.t1.exon2;Parent=g11076.t1;
OW387024.1_Nowickia_ferox_genome_assembly,_chromosome:_2	AUGUSTUS	intron	103990030	103990118	1	-	.	ID=g11076.t1.intron2;Parent=g11076.t1;
OW387024.1_Nowickia_ferox_genome_assembly,_chromosome:_2	AUGUSTUS	CDS	103990119	103990577	1	-	0	ID=g11076.t1.CDS3;Parent=g11076.t1;
OW387024.1_Nowickia_ferox_genome_assembly,_chromosome:_2	AUGUSTUS	exon	103990119	103990577	.	-	.	ID=g11076.t1.exon3;Parent=g11076.t1;
OW387024.1_Nowickia_ferox_genome_assembly,_chromosome:_2	AUGUSTUS	start_codon	103990575	103990577	.	-	0	ID=g11076.t1.start1;Parent=g11076.t1;
OW387024.1_Nowickia_ferox_genome_assembly,_chromosome:_2	AUGUSTUS	gene	104008209	104013724	.	-	.	ID=g11077;
OW387024.1_Nowickia_ferox_genome_assembly,_chromosome:_2	AUGUSTUS	mRNA	104008209	104013724	1	-	.	ID=g11077.t1;Parent=g11077;
OW387024.1_Nowickia_ferox_genome_assembly,_chromosome:_2	AUGUSTUS	stop_codon	104008209	104008211	.	-	0	ID=g11077.t1.stop1;Parent=g11077.t1;
OW387024.1_Nowickia_ferox_genome_assembly,_chromosome:_2	AUGUSTUS	CDS	104008209	104008424	1	-	0	ID=g11077.t1.CDS1;Parent=g11077.t1;
OW387024.1_Nowickia_ferox_genome_assembly,_chromosome:_2	AUGUSTUS	exon	104008209	104008424	.	-	.	ID=g11077.t1.exon1;Parent=g11077.t1;
OW387024.1_Nowickia_ferox_genome_assembly,_chromosome:_2	AUGUSTUS	intron	104008425	104008528	1	-	.	ID=g11077.t1.intron1;Parent=g11077.t1;
OW387024.1_Nowickia_ferox_genome_assembly,_chromosome:_2	AUGUSTUS	CDS	104008529	104008813	1	-	0	ID=g11077.t1.CDS2;Parent=g11077.t1;
OW387024.1_Nowickia_ferox_genome_assembly,_chromosome:_2	AUGUSTUS	exon	104008529	104008813	.	-	.	ID=g11077.t1.exon2;Parent=g11077.t1;
OW387024.1_Nowickia_ferox_genome_assembly,_chromosome:_2	AUGUSTUS	intron	104008814	104012758	1	-	.	ID=g11077.t1.intron2;Parent=g11077.t1;
OW387024.1_Nowickia_ferox_genome_assembly,_chromosome:_2	AUGUSTUS	CDS	104012759	104012989	1	-	0	ID=g11077.t1.CDS3;Parent=g11077.t1;
OW387024.1_Nowickia_ferox_genome_assembly,_chromosome:_2	AUGUSTUS	exon	104012759	104012989	.	-	.	ID=g11077.t1.exon3;Parent=g11077.t1;
OW387024.1_Nowickia_ferox_genome_assembly,_chromosome:_2	AUGUSTUS	intron	104012990	104013068	1	-	.	ID=g11077.t1.intron3;Parent=g11077.t1;
OW387024.1_Nowickia_ferox_genome_assembly,_chromosome:_2	AUGUSTUS	CDS	104013069	104013286	1	-	2	ID=g11077.t1.CDS4;Parent=g11077.t1;
OW387024.1_Nowickia_ferox_genome_assembly,_chromosome:_2	AUGUSTUS	exon	104013069	104013286	.	-	.	ID=g11077.t1.exon4;Parent=g11077.t1;
OW387024.1_Nowickia_ferox_genome_assembly,_chromosome:_2	AUGUSTUS	intron	104013287	104013687	1	-	.	ID=g11077.t1.intron4;Parent=g11077.t1;
OW387024.1_Nowickia_ferox_genome_assembly,_chromosome:_2	AUGUSTUS	CDS	104013688	104013724	1	-	0	ID=g11077.t1.CDS5;Parent=g11077.t1;
OW387024.1_Nowickia_ferox_genome_assembly,_chromosome:_2	AUGUSTUS	exon	104013688	104013724	.	-	.	ID=g11077.t1.exon5;Parent=g11077.t1;
OW387024.1_Nowickia_ferox_genome_assembly,_chromosome:_2	AUGUSTUS	start_codon	104013722	104013724	.	-	0	ID=g11077.t1.start1;Parent=g11077.t1;
OW387024.1_Nowickia_ferox_genome_assembly,_chromosome:_2	AUGUSTUS	gene	104084032	104109152	.	+	.	ID=g11078;
OW387024.1_Nowickia_ferox_genome_assembly,_chromosome:_2	AUGUSTUS	mRNA	104084032	104109152	0.11	+	.	ID=g11078.t1;Parent=g11078;
OW387024.1_Nowickia_ferox_genome_assembly,_chromosome:_2	AUGUSTUS	start_codon	104084032	104084034	.	+	0	ID=g11078.t1.start1;Parent=g11078.t1;
OW387024.1_Nowickia_ferox_genome_assembly,_chromosome:_2	AUGUSTUS	CDS	104084032	104084065	0.35	+	0	ID=g11078.t1.CDS1;Parent=g11078.t1;
OW387024.1_Nowickia_ferox_genome_assembly,_chromosome:_2	AUGUSTUS	exon	104084032	104084065	.	+	.	ID=g11078.t1.exon1;Parent=g11078.t1;
OW387024.1_Nowickia_ferox_genome_assembly,_chromosome:_2	AUGUSTUS	intron	104084066	104103570	0.35	+	.	ID=g11078.t1.intron1;Parent=g11078.t1;
OW387024.1_Nowickia_ferox_genome_assembly,_chromosome:_2	AUGUSTUS	CDS	104103571	104103714	0.88	+	2	ID=g11078.t1.CDS2;Parent=g11078.t1;
OW387024.1_Nowickia_ferox_genome_assembly,_chromosome:_2	AUGUSTUS	exon	104103571	104103714	.	+	.	ID=g11078.t1.exon2;Parent=g11078.t1;
OW387024.1_Nowickia_ferox_genome_assembly,_chromosome:_2	AUGUSTUS	intron	104103715	104107929	0.73	+	.	ID=g11078.t1.intron2;Parent=g11078.t1;
OW387024.1_Nowickia_ferox_genome_assembly,_chromosome:_2	AUGUSTUS	CDS	104107930	104108239	0.29	+	2	ID=g11078.t1.CDS3;Parent=g11078.t1;
OW387024.1_Nowickia_ferox_genome_assembly,_chromosome:_2	AUGUSTUS	exon	104107930	104108239	.	+	.	ID=g11078.t1.exon3;Parent=g11078.t1;
OW387024.1_Nowickia_ferox_genome_assembly,_chromosome:_2	AUGUSTUS	intron	104108240	104109043	0.35	+	.	ID=g11078.t1.intron3;Parent=g11078.t1;
OW387024.1_Nowickia_ferox_genome_assembly,_chromosome:_2	AUGUSTUS	CDS	104109044	104109152	0.96	+	1	ID=g11078.t1.CDS4;Parent=g11078.t1;
OW387024.1_Nowickia_ferox_genome_assembly,_chromosome:_2	AUGUSTUS	exon	104109044	104109152	.	+	.	ID=g11078.t1.exon4;Parent=g11078.t1;
OW387024.1_Nowickia_ferox_genome_assembly,_chromosome:_2	AUGUSTUS	stop_codon	104109150	104109152	.	+	0	ID=g11078.t1.stop1;Parent=g11078.t1;
OW387024.1_Nowickia_ferox_genome_assembly,_chromosome:_2	AUGUSTUS	gene	104127330	104138585	.	+	.	ID=g11079;
OW387024.1_Nowickia_ferox_genome_assembly,_chromosome:_2	AUGUSTUS	mRNA	104127330	104138585	0.84	+	.	ID=g11079.t1;Parent=g11079;
OW387024.1_Nowickia_ferox_genome_assembly,_chromosome:_2	AUGUSTUS	start_codon	104127330	104127332	.	+	0	ID=g11079.t1.start1;Parent=g11079.t1;
OW387024.1_Nowickia_ferox_genome_assembly,_chromosome:_2	AUGUSTUS	CDS	104127330	104127378	0.88	+	0	ID=g11079.t1.CDS1;Parent=g11079.t1;
OW387024.1_Nowickia_ferox_genome_assembly,_chromosome:_2	AUGUSTUS	exon	104127330	104127378	.	+	.	ID=g11079.t1.exon1;Parent=g11079.t1;
OW387024.1_Nowickia_ferox_genome_assembly,_chromosome:_2	AUGUSTUS	intron	104127379	104130571	0.84	+	.	ID=g11079.t1.intron1;Parent=g11079.t1;
OW387024.1_Nowickia_ferox_genome_assembly,_chromosome:_2	AUGUSTUS	CDS	104130572	104130728	0.95	+	2	ID=g11079.t1.CDS2;Parent=g11079.t1;
OW387024.1_Nowickia_ferox_genome_assembly,_chromosome:_2	AUGUSTUS	exon	104130572	104130728	.	+	.	ID=g11079.t1.exon2;Parent=g11079.t1;
OW387024.1_Nowickia_ferox_genome_assembly,_chromosome:_2	AUGUSTUS	intron	104130729	104131654	1	+	.	ID=g11079.t1.intron2;Parent=g11079.t1;
OW387024.1_Nowickia_ferox_genome_assembly,_chromosome:_2	AUGUSTUS	CDS	104131655	104131803	1	+	1	ID=g11079.t1.CDS3;Parent=g11079.t1;
OW387024.1_Nowickia_ferox_genome_assembly,_chromosome:_2	AUGUSTUS	exon	104131655	104131803	.	+	.	ID=g11079.t1.exon3;Parent=g11079.t1;
OW387024.1_Nowickia_ferox_genome_assembly,_chromosome:_2	AUGUSTUS	intron	104131804	104136060	1	+	.	ID=g11079.t1.intron3;Parent=g11079.t1;
OW387024.1_Nowickia_ferox_genome_assembly,_chromosome:_2	AUGUSTUS	CDS	104136061	104136197	1	+	2	ID=g11079.t1.CDS4;Parent=g11079.t1;
OW387024.1_Nowickia_ferox_genome_assembly,_chromosome:_2	AUGUSTUS	exon	104136061	104136197	.	+	.	ID=g11079.t1.exon4;Parent=g11079.t1;
OW387024.1_Nowickia_ferox_genome_assembly,_chromosome:_2	AUGUSTUS	intron	104136198	104136324	1	+	.	ID=g11079.t1.intron4;Parent=g11079.t1;
OW387024.1_Nowickia_ferox_genome_assembly,_chromosome:_2	AUGUSTUS	CDS	104136325	104136366	1	+	0	ID=g11079.t1.CDS5;Parent=g11079.t1;
OW387024.1_Nowickia_ferox_genome_assembly,_chromosome:_2	AUGUSTUS	exon	104136325	104136366	.	+	.	ID=g11079.t1.exon5;Parent=g11079.t1;
OW387024.1_Nowickia_ferox_genome_assembly,_chromosome:_2	AUGUSTUS	intron	104136367	104138276	1	+	.	ID=g11079.t1.intron5;Parent=g11079.t1;
OW387024.1_Nowickia_ferox_genome_assembly,_chromosome:_2	AUGUSTUS	CDS	104138277	104138585	1	+	0	ID=g11079.t1.CDS6;Parent=g11079.t1;
OW387024.1_Nowickia_ferox_genome_assembly,_chromosome:_2	AUGUSTUS	exon	104138277	104138585	.	+	.	ID=g11079.t1.exon6;Parent=g11079.t1;
OW387024.1_Nowickia_ferox_genome_assembly,_chromosome:_2	AUGUSTUS	stop_codon	104138583	104138585	.	+	0	ID=g11079.t1.stop1;Parent=g11079.t1;
OW387024.1_Nowickia_ferox_genome_assembly,_chromosome:_2	AUGUSTUS	gene	104141346	104145411	.	-	.	ID=g11080;
OW387024.1_Nowickia_ferox_genome_assembly,_chromosome:_2	AUGUSTUS	mRNA	104141346	104145411	1	-	.	ID=g11080.t1;Parent=g11080;
OW387024.1_Nowickia_ferox_genome_assembly,_chromosome:_2	AUGUSTUS	stop_codon	104141346	104141348	.	-	0	ID=g11080.t1.stop1;Parent=g11080.t1;
OW387024.1_Nowickia_ferox_genome_assembly,_chromosome:_2	AUGUSTUS	CDS	104141346	104141560	1	-	2	ID=g11080.t1.CDS1;Parent=g11080.t1;
OW387024.1_Nowickia_ferox_genome_assembly,_chromosome:_2	AUGUSTUS	exon	104141346	104141560	.	-	.	ID=g11080.t1.exon1;Parent=g11080.t1;
OW387024.1_Nowickia_ferox_genome_assembly,_chromosome:_2	AUGUSTUS	intron	104141561	104141632	1	-	.	ID=g11080.t1.intron1;Parent=g11080.t1;
OW387024.1_Nowickia_ferox_genome_assembly,_chromosome:_2	AUGUSTUS	CDS	104141633	104142032	1	-	0	ID=g11080.t1.CDS2;Parent=g11080.t1;
OW387024.1_Nowickia_ferox_genome_assembly,_chromosome:_2	AUGUSTUS	exon	104141633	104142032	.	-	.	ID=g11080.t1.exon2;Parent=g11080.t1;
OW387024.1_Nowickia_ferox_genome_assembly,_chromosome:_2	AUGUSTUS	intron	104142033	104142345	1	-	.	ID=g11080.t1.intron2;Parent=g11080.t1;
OW387024.1_Nowickia_ferox_genome_assembly,_chromosome:_2	AUGUSTUS	CDS	104142346	104142509	1	-	2	ID=g11080.t1.CDS3;Parent=g11080.t1;
OW387024.1_Nowickia_ferox_genome_assembly,_chromosome:_2	AUGUSTUS	exon	104142346	104142509	.	-	.	ID=g11080.t1.exon3;Parent=g11080.t1;
OW387024.1_Nowickia_ferox_genome_assembly,_chromosome:_2	AUGUSTUS	intron	104142510	104142646	1	-	.	ID=g11080.t1.intron3;Parent=g11080.t1;
OW387024.1_Nowickia_ferox_genome_assembly,_chromosome:_2	AUGUSTUS	CDS	104142647	104143888	1	-	2	ID=g11080.t1.CDS4;Parent=g11080.t1;
OW387024.1_Nowickia_ferox_genome_assembly,_chromosome:_2	AUGUSTUS	exon	104142647	104143888	.	-	.	ID=g11080.t1.exon4;Parent=g11080.t1;
OW387024.1_Nowickia_ferox_genome_assembly,_chromosome:_2	AUGUSTUS	intron	104143889	104143950	1	-	.	ID=g11080.t1.intron4;Parent=g11080.t1;
OW387024.1_Nowickia_ferox_genome_assembly,_chromosome:_2	AUGUSTUS	CDS	104143951	104144962	1	-	0	ID=g11080.t1.CDS5;Parent=g11080.t1;
OW387024.1_Nowickia_ferox_genome_assembly,_chromosome:_2	AUGUSTUS	exon	104143951	104144962	.	-	.	ID=g11080.t1.exon5;Parent=g11080.t1;
OW387024.1_Nowickia_ferox_genome_assembly,_chromosome:_2	AUGUSTUS	intron	104144963	104145040	1	-	.	ID=g11080.t1.intron5;Parent=g11080.t1;
OW387024.1_Nowickia_ferox_genome_assembly,_chromosome:_2	AUGUSTUS	CDS	104145041	104145238	1	-	0	ID=g11080.t1.CDS6;Parent=g11080.t1;
OW387024.1_Nowickia_ferox_genome_assembly,_chromosome:_2	AUGUSTUS	exon	104145041	104145238	.	-	.	ID=g11080.t1.exon6;Parent=g11080.t1;
OW387024.1_Nowickia_ferox_genome_assembly,_chromosome:_2	AUGUSTUS	intron	104145239	104145288	1	-	.	ID=g11080.t1.intron6;Parent=g11080.t1;
OW387024.1_Nowickia_ferox_genome_assembly,_chromosome:_2	AUGUSTUS	CDS	104145289	104145411	1	-	0	ID=g11080.t1.CDS7;Parent=g11080.t1;
OW387024.1_Nowickia_ferox_genome_assembly,_chromosome:_2	AUGUSTUS	exon	104145289	104145411	.	-	.	ID=g11080.t1.exon7;Parent=g11080.t1;
OW387024.1_Nowickia_ferox_genome_assembly,_chromosome:_2	AUGUSTUS	start_codon	104145409	104145411	.	-	0	ID=g11080.t1.start1;Parent=g11080.t1;
OW387024.1_Nowickia_ferox_genome_assembly,_chromosome:_2	AUGUSTUS	mRNA	104141346	104145411	0.99	-	.	ID=g11080.t2;Parent=g11080;
OW387024.1_Nowickia_ferox_genome_assembly,_chromosome:_2	AUGUSTUS	stop_codon	104141346	104141348	.	-	0	ID=g11080.t2.stop1;Parent=g11080.t2;
OW387024.1_Nowickia_ferox_genome_assembly,_chromosome:_2	AUGUSTUS	CDS	104141346	104141560	1	-	2	ID=g11080.t2.CDS1;Parent=g11080.t2;
OW387024.1_Nowickia_ferox_genome_assembly,_chromosome:_2	AUGUSTUS	exon	104141346	104141560	.	-	.	ID=g11080.t2.exon1;Parent=g11080.t2;
OW387024.1_Nowickia_ferox_genome_assembly,_chromosome:_2	AUGUSTUS	intron	104141561	104141632	1	-	.	ID=g11080.t2.intron1;Parent=g11080.t2;
OW387024.1_Nowickia_ferox_genome_assembly,_chromosome:_2	AUGUSTUS	CDS	104141633	104142032	1	-	0	ID=g11080.t2.CDS2;Parent=g11080.t2;
OW387024.1_Nowickia_ferox_genome_assembly,_chromosome:_2	AUGUSTUS	exon	104141633	104142032	.	-	.	ID=g11080.t2.exon2;Parent=g11080.t2;
OW387024.1_Nowickia_ferox_genome_assembly,_chromosome:_2	AUGUSTUS	intron	104142033	104142345	1	-	.	ID=g11080.t2.intron2;Parent=g11080.t2;
OW387024.1_Nowickia_ferox_genome_assembly,_chromosome:_2	AUGUSTUS	CDS	104142346	104142509	1	-	2	ID=g11080.t2.CDS3;Parent=g11080.t2;
OW387024.1_Nowickia_ferox_genome_assembly,_chromosome:_2	AUGUSTUS	exon	104142346	104142509	.	-	.	ID=g11080.t2.exon3;Parent=g11080.t2;
OW387024.1_Nowickia_ferox_genome_assembly,_chromosome:_2	AUGUSTUS	intron	104142510	104142646	1	-	.	ID=g11080.t2.intron3;Parent=g11080.t2;
OW387024.1_Nowickia_ferox_genome_assembly,_chromosome:_2	AUGUSTUS	CDS	104142647	104143879	0.99	-	2	ID=g11080.t2.CDS4;Parent=g11080.t2;
OW387024.1_Nowickia_ferox_genome_assembly,_chromosome:_2	AUGUSTUS	exon	104142647	104143879	.	-	.	ID=g11080.t2.exon4;Parent=g11080.t2;
OW387024.1_Nowickia_ferox_genome_assembly,_chromosome:_2	AUGUSTUS	intron	104143880	104143950	0.99	-	.	ID=g11080.t2.intron4;Parent=g11080.t2;
OW387024.1_Nowickia_ferox_genome_assembly,_chromosome:_2	AUGUSTUS	CDS	104143951	104144962	1	-	0	ID=g11080.t2.CDS5;Parent=g11080.t2;
OW387024.1_Nowickia_ferox_genome_assembly,_chromosome:_2	AUGUSTUS	exon	104143951	104144962	.	-	.	ID=g11080.t2.exon5;Parent=g11080.t2;
OW387024.1_Nowickia_ferox_genome_assembly,_chromosome:_2	AUGUSTUS	intron	104144963	104145040	1	-	.	ID=g11080.t2.intron5;Parent=g11080.t2;
OW387024.1_Nowickia_ferox_genome_assembly,_chromosome:_2	AUGUSTUS	CDS	104145041	104145238	1	-	0	ID=g11080.t2.CDS6;Parent=g11080.t2;
OW387024.1_Nowickia_ferox_genome_assembly,_chromosome:_2	AUGUSTUS	exon	104145041	104145238	.	-	.	ID=g11080.t2.exon6;Parent=g11080.t2;
OW387024.1_Nowickia_ferox_genome_assembly,_chromosome:_2	AUGUSTUS	intron	104145239	104145288	1	-	.	ID=g11080.t2.intron6;Parent=g11080.t2;
OW387024.1_Nowickia_ferox_genome_assembly,_chromosome:_2	AUGUSTUS	CDS	104145289	104145411	1	-	0	ID=g11080.t2.CDS7;Parent=g11080.t2;
OW387024.1_Nowickia_ferox_genome_assembly,_chromosome:_2	AUGUSTUS	exon	104145289	104145411	.	-	.	ID=g11080.t2.exon7;Parent=g11080.t2;
OW387024.1_Nowickia_ferox_genome_assembly,_chromosome:_2	AUGUSTUS	start_codon	104145409	104145411	.	-	0	ID=g11080.t2.start1;Parent=g11080.t2;
OW387024.1_Nowickia_ferox_genome_assembly,_chromosome:_2	AUGUSTUS	gene	104146009	104147089	.	+	.	ID=g11081;
OW387024.1_Nowickia_ferox_genome_assembly,_chromosome:_2	AUGUSTUS	mRNA	104146009	104147089	1	+	.	ID=g11081.t1;Parent=g11081;
OW387024.1_Nowickia_ferox_genome_assembly,_chromosome:_2	AUGUSTUS	start_codon	104146009	104146011	.	+	0	ID=g11081.t1.start1;Parent=g11081.t1;
OW387024.1_Nowickia_ferox_genome_assembly,_chromosome:_2	AUGUSTUS	CDS	104146009	104146151	1	+	0	ID=g11081.t1.CDS1;Parent=g11081.t1;
OW387024.1_Nowickia_ferox_genome_assembly,_chromosome:_2	AUGUSTUS	exon	104146009	104146151	.	+	.	ID=g11081.t1.exon1;Parent=g11081.t1;
OW387024.1_Nowickia_ferox_genome_assembly,_chromosome:_2	AUGUSTUS	intron	104146152	104146227	1	+	.	ID=g11081.t1.intron1;Parent=g11081.t1;
OW387024.1_Nowickia_ferox_genome_assembly,_chromosome:_2	AUGUSTUS	CDS	104146228	104147089	1	+	1	ID=g11081.t1.CDS2;Parent=g11081.t1;
OW387024.1_Nowickia_ferox_genome_assembly,_chromosome:_2	AUGUSTUS	exon	104146228	104147089	.	+	.	ID=g11081.t1.exon2;Parent=g11081.t1;
OW387024.1_Nowickia_ferox_genome_assembly,_chromosome:_2	AUGUSTUS	stop_codon	104147087	104147089	.	+	0	ID=g11081.t1.stop1;Parent=g11081.t1;
OW387024.1_Nowickia_ferox_genome_assembly,_chromosome:_2	AUGUSTUS	gene	104147587	104149320	.	-	.	ID=g11082;
OW387024.1_Nowickia_ferox_genome_assembly,_chromosome:_2	AUGUSTUS	mRNA	104147587	104149320	1	-	.	ID=g11082.t1;Parent=g11082;
OW387024.1_Nowickia_ferox_genome_assembly,_chromosome:_2	AUGUSTUS	stop_codon	104147587	104147589	.	-	0	ID=g11082.t1.stop1;Parent=g11082.t1;
OW387024.1_Nowickia_ferox_genome_assembly,_chromosome:_2	AUGUSTUS	CDS	104147587	104147692	1	-	1	ID=g11082.t1.CDS1;Parent=g11082.t1;
OW387024.1_Nowickia_ferox_genome_assembly,_chromosome:_2	AUGUSTUS	exon	104147587	104147692	.	-	.	ID=g11082.t1.exon1;Parent=g11082.t1;
OW387024.1_Nowickia_ferox_genome_assembly,_chromosome:_2	AUGUSTUS	intron	104147693	104147750	1	-	.	ID=g11082.t1.intron1;Parent=g11082.t1;
OW387024.1_Nowickia_ferox_genome_assembly,_chromosome:_2	AUGUSTUS	CDS	104147751	104147868	1	-	2	ID=g11082.t1.CDS2;Parent=g11082.t1;
OW387024.1_Nowickia_ferox_genome_assembly,_chromosome:_2	AUGUSTUS	exon	104147751	104147868	.	-	.	ID=g11082.t1.exon2;Parent=g11082.t1;
OW387024.1_Nowickia_ferox_genome_assembly,_chromosome:_2	AUGUSTUS	intron	104147869	104147939	1	-	.	ID=g11082.t1.intron2;Parent=g11082.t1;
OW387024.1_Nowickia_ferox_genome_assembly,_chromosome:_2	AUGUSTUS	CDS	104147940	104149320	1	-	0	ID=g11082.t1.CDS3;Parent=g11082.t1;
OW387024.1_Nowickia_ferox_genome_assembly,_chromosome:_2	AUGUSTUS	exon	104147940	104149320	.	-	.	ID=g11082.t1.exon3;Parent=g11082.t1;
OW387024.1_Nowickia_ferox_genome_assembly,_chromosome:_2	AUGUSTUS	start_codon	104149318	104149320	.	-	0	ID=g11082.t1.start1;Parent=g11082.t1;
OW387024.1_Nowickia_ferox_genome_assembly,_chromosome:_2	AUGUSTUS	gene	104151222	104162139	.	-	.	ID=g11083;
OW387024.1_Nowickia_ferox_genome_assembly,_chromosome:_2	AUGUSTUS	mRNA	104151222	104162139	1	-	.	ID=g11083.t1;Parent=g11083;
OW387024.1_Nowickia_ferox_genome_assembly,_chromosome:_2	AUGUSTUS	stop_codon	104151222	104151224	.	-	0	ID=g11083.t1.stop1;Parent=g11083.t1;
OW387024.1_Nowickia_ferox_genome_assembly,_chromosome:_2	AUGUSTUS	CDS	104151222	104151262	1	-	2	ID=g11083.t1.CDS1;Parent=g11083.t1;
OW387024.1_Nowickia_ferox_genome_assembly,_chromosome:_2	AUGUSTUS	exon	104151222	104151262	.	-	.	ID=g11083.t1.exon1;Parent=g11083.t1;
OW387024.1_Nowickia_ferox_genome_assembly,_chromosome:_2	AUGUSTUS	intron	104151263	104151725	1	-	.	ID=g11083.t1.intron1;Parent=g11083.t1;
OW387024.1_Nowickia_ferox_genome_assembly,_chromosome:_2	AUGUSTUS	CDS	104151726	104151948	1	-	0	ID=g11083.t1.CDS2;Parent=g11083.t1;
OW387024.1_Nowickia_ferox_genome_assembly,_chromosome:_2	AUGUSTUS	exon	104151726	104151948	.	-	.	ID=g11083.t1.exon2;Parent=g11083.t1;
OW387024.1_Nowickia_ferox_genome_assembly,_chromosome:_2	AUGUSTUS	intron	104151949	104160222	1	-	.	ID=g11083.t1.intron2;Parent=g11083.t1;
OW387024.1_Nowickia_ferox_genome_assembly,_chromosome:_2	AUGUSTUS	CDS	104160223	104162139	1	-	0	ID=g11083.t1.CDS3;Parent=g11083.t1;
OW387024.1_Nowickia_ferox_genome_assembly,_chromosome:_2	AUGUSTUS	exon	104160223	104162139	.	-	.	ID=g11083.t1.exon3;Parent=g11083.t1;
OW387024.1_Nowickia_ferox_genome_assembly,_chromosome:_2	AUGUSTUS	start_codon	104162137	104162139	.	-	0	ID=g11083.t1.start1;Parent=g11083.t1;
OW387024.1_Nowickia_ferox_genome_assembly,_chromosome:_2	AUGUSTUS	gene	104223918	104224625	.	+	.	ID=g11084;
OW387024.1_Nowickia_ferox_genome_assembly,_chromosome:_2	AUGUSTUS	mRNA	104223918	104224625	1	+	.	ID=g11084.t1;Parent=g11084;
OW387024.1_Nowickia_ferox_genome_assembly,_chromosome:_2	AUGUSTUS	start_codon	104223918	104223920	.	+	0	ID=g11084.t1.start1;Parent=g11084.t1;
OW387024.1_Nowickia_ferox_genome_assembly,_chromosome:_2	AUGUSTUS	CDS	104223918	104224625	1	+	0	ID=g11084.t1.CDS1;Parent=g11084.t1;
OW387024.1_Nowickia_ferox_genome_assembly,_chromosome:_2	AUGUSTUS	exon	104223918	104224625	.	+	.	ID=g11084.t1.exon1;Parent=g11084.t1;
OW387024.1_Nowickia_ferox_genome_assembly,_chromosome:_2	AUGUSTUS	stop_codon	104224623	104224625	.	+	0	ID=g11084.t1.stop1;Parent=g11084.t1;
OW387024.1_Nowickia_ferox_genome_assembly,_chromosome:_2	AUGUSTUS	gene	104310241	104310870	.	+	.	ID=g11085;
OW387024.1_Nowickia_ferox_genome_assembly,_chromosome:_2	AUGUSTUS	mRNA	104310241	104310870	1	+	.	ID=g11085.t1;Parent=g11085;
OW387024.1_Nowickia_ferox_genome_assembly,_chromosome:_2	AUGUSTUS	start_codon	104310241	104310243	.	+	0	ID=g11085.t1.start1;Parent=g11085.t1;
OW387024.1_Nowickia_ferox_genome_assembly,_chromosome:_2	AUGUSTUS	CDS	104310241	104310870	1	+	0	ID=g11085.t1.CDS1;Parent=g11085.t1;
OW387024.1_Nowickia_ferox_genome_assembly,_chromosome:_2	AUGUSTUS	exon	104310241	104310870	.	+	.	ID=g11085.t1.exon1;Parent=g11085.t1;
OW387024.1_Nowickia_ferox_genome_assembly,_chromosome:_2	AUGUSTUS	stop_codon	104310868	104310870	.	+	0	ID=g11085.t1.stop1;Parent=g11085.t1;
OW387024.1_Nowickia_ferox_genome_assembly,_chromosome:_2	AUGUSTUS	gene	104324776	104368573	.	+	.	ID=g11086;
OW387024.1_Nowickia_ferox_genome_assembly,_chromosome:_2	AUGUSTUS	mRNA	104324776	104368573	0.64	+	.	ID=g11086.t1;Parent=g11086;
OW387024.1_Nowickia_ferox_genome_assembly,_chromosome:_2	AUGUSTUS	start_codon	104324776	104324778	.	+	0	ID=g11086.t1.start1;Parent=g11086.t1;
OW387024.1_Nowickia_ferox_genome_assembly,_chromosome:_2	AUGUSTUS	CDS	104324776	104324842	0.77	+	0	ID=g11086.t1.CDS1;Parent=g11086.t1;
OW387024.1_Nowickia_ferox_genome_assembly,_chromosome:_2	AUGUSTUS	exon	104324776	104324842	.	+	.	ID=g11086.t1.exon1;Parent=g11086.t1;
OW387024.1_Nowickia_ferox_genome_assembly,_chromosome:_2	AUGUSTUS	intron	104324843	104330054	0.77	+	.	ID=g11086.t1.intron1;Parent=g11086.t1;
OW387024.1_Nowickia_ferox_genome_assembly,_chromosome:_2	AUGUSTUS	CDS	104330055	104330145	1	+	2	ID=g11086.t1.CDS2;Parent=g11086.t1;
OW387024.1_Nowickia_ferox_genome_assembly,_chromosome:_2	AUGUSTUS	exon	104330055	104330145	.	+	.	ID=g11086.t1.exon2;Parent=g11086.t1;
OW387024.1_Nowickia_ferox_genome_assembly,_chromosome:_2	AUGUSTUS	intron	104330146	104333045	1	+	.	ID=g11086.t1.intron2;Parent=g11086.t1;
OW387024.1_Nowickia_ferox_genome_assembly,_chromosome:_2	AUGUSTUS	CDS	104333046	104333245	1	+	1	ID=g11086.t1.CDS3;Parent=g11086.t1;
OW387024.1_Nowickia_ferox_genome_assembly,_chromosome:_2	AUGUSTUS	exon	104333046	104333245	.	+	.	ID=g11086.t1.exon3;Parent=g11086.t1;
OW387024.1_Nowickia_ferox_genome_assembly,_chromosome:_2	AUGUSTUS	intron	104333246	104333356	1	+	.	ID=g11086.t1.intron3;Parent=g11086.t1;
OW387024.1_Nowickia_ferox_genome_assembly,_chromosome:_2	AUGUSTUS	CDS	104333357	104333524	1	+	2	ID=g11086.t1.CDS4;Parent=g11086.t1;
OW387024.1_Nowickia_ferox_genome_assembly,_chromosome:_2	AUGUSTUS	exon	104333357	104333524	.	+	.	ID=g11086.t1.exon4;Parent=g11086.t1;
OW387024.1_Nowickia_ferox_genome_assembly,_chromosome:_2	AUGUSTUS	intron	104333525	104333656	1	+	.	ID=g11086.t1.intron4;Parent=g11086.t1;
OW387024.1_Nowickia_ferox_genome_assembly,_chromosome:_2	AUGUSTUS	CDS	104333657	104333728	1	+	2	ID=g11086.t1.CDS5;Parent=g11086.t1;
OW387024.1_Nowickia_ferox_genome_assembly,_chromosome:_2	AUGUSTUS	exon	104333657	104333728	.	+	.	ID=g11086.t1.exon5;Parent=g11086.t1;
OW387024.1_Nowickia_ferox_genome_assembly,_chromosome:_2	AUGUSTUS	intron	104333729	104349613	0.84	+	.	ID=g11086.t1.intron5;Parent=g11086.t1;
OW387024.1_Nowickia_ferox_genome_assembly,_chromosome:_2	AUGUSTUS	CDS	104349614	104349758	0.93	+	2	ID=g11086.t1.CDS6;Parent=g11086.t1;
OW387024.1_Nowickia_ferox_genome_assembly,_chromosome:_2	AUGUSTUS	exon	104349614	104349758	.	+	.	ID=g11086.t1.exon6;Parent=g11086.t1;
OW387024.1_Nowickia_ferox_genome_assembly,_chromosome:_2	AUGUSTUS	intron	104349759	104349889	1	+	.	ID=g11086.t1.intron6;Parent=g11086.t1;
OW387024.1_Nowickia_ferox_genome_assembly,_chromosome:_2	AUGUSTUS	CDS	104349890	104350046	1	+	1	ID=g11086.t1.CDS7;Parent=g11086.t1;
OW387024.1_Nowickia_ferox_genome_assembly,_chromosome:_2	AUGUSTUS	exon	104349890	104350046	.	+	.	ID=g11086.t1.exon7;Parent=g11086.t1;
OW387024.1_Nowickia_ferox_genome_assembly,_chromosome:_2	AUGUSTUS	intron	104350047	104351404	1	+	.	ID=g11086.t1.intron7;Parent=g11086.t1;
OW387024.1_Nowickia_ferox_genome_assembly,_chromosome:_2	AUGUSTUS	CDS	104351405	104351506	1	+	0	ID=g11086.t1.CDS8;Parent=g11086.t1;
OW387024.1_Nowickia_ferox_genome_assembly,_chromosome:_2	AUGUSTUS	exon	104351405	104351506	.	+	.	ID=g11086.t1.exon8;Parent=g11086.t1;
OW387024.1_Nowickia_ferox_genome_assembly,_chromosome:_2	AUGUSTUS	intron	104351507	104368435	1	+	.	ID=g11086.t1.intron8;Parent=g11086.t1;
OW387024.1_Nowickia_ferox_genome_assembly,_chromosome:_2	AUGUSTUS	CDS	104368436	104368573	1	+	0	ID=g11086.t1.CDS9;Parent=g11086.t1;
OW387024.1_Nowickia_ferox_genome_assembly,_chromosome:_2	AUGUSTUS	exon	104368436	104368573	.	+	.	ID=g11086.t1.exon9;Parent=g11086.t1;
OW387024.1_Nowickia_ferox_genome_assembly,_chromosome:_2	AUGUSTUS	stop_codon	104368571	104368573	.	+	0	ID=g11086.t1.stop1;Parent=g11086.t1;
OW387024.1_Nowickia_ferox_genome_assembly,_chromosome:_2	AUGUSTUS	gene	104395984	104396649	.	-	.	ID=g11087;
OW387024.1_Nowickia_ferox_genome_assembly,_chromosome:_2	AUGUSTUS	mRNA	104395984	104396649	1	-	.	ID=g11087.t1;Parent=g11087;
OW387024.1_Nowickia_ferox_genome_assembly,_chromosome:_2	AUGUSTUS	stop_codon	104395984	104395986	.	-	0	ID=g11087.t1.stop1;Parent=g11087.t1;
OW387024.1_Nowickia_ferox_genome_assembly,_chromosome:_2	AUGUSTUS	CDS	104395984	104396649	1	-	0	ID=g11087.t1.CDS1;Parent=g11087.t1;
OW387024.1_Nowickia_ferox_genome_assembly,_chromosome:_2	AUGUSTUS	exon	104395984	104396649	.	-	.	ID=g11087.t1.exon1;Parent=g11087.t1;
OW387024.1_Nowickia_ferox_genome_assembly,_chromosome:_2	AUGUSTUS	start_codon	104396647	104396649	.	-	0	ID=g11087.t1.start1;Parent=g11087.t1;
OW387024.1_Nowickia_ferox_genome_assembly,_chromosome:_2	AUGUSTUS	gene	104406989	104408160	.	-	.	ID=g11088;
OW387024.1_Nowickia_ferox_genome_assembly,_chromosome:_2	AUGUSTUS	mRNA	104406989	104408160	1	-	.	ID=g11088.t1;Parent=g11088;
OW387024.1_Nowickia_ferox_genome_assembly,_chromosome:_2	AUGUSTUS	stop_codon	104406989	104406991	.	-	0	ID=g11088.t1.stop1;Parent=g11088.t1;
OW387024.1_Nowickia_ferox_genome_assembly,_chromosome:_2	AUGUSTUS	CDS	104406989	104407118	1	-	1	ID=g11088.t1.CDS1;Parent=g11088.t1;
OW387024.1_Nowickia_ferox_genome_assembly,_chromosome:_2	AUGUSTUS	exon	104406989	104407118	.	-	.	ID=g11088.t1.exon1;Parent=g11088.t1;
OW387024.1_Nowickia_ferox_genome_assembly,_chromosome:_2	AUGUSTUS	intron	104407119	104407186	1	-	.	ID=g11088.t1.intron1;Parent=g11088.t1;
OW387024.1_Nowickia_ferox_genome_assembly,_chromosome:_2	AUGUSTUS	CDS	104407187	104407213	1	-	1	ID=g11088.t1.CDS2;Parent=g11088.t1;
OW387024.1_Nowickia_ferox_genome_assembly,_chromosome:_2	AUGUSTUS	exon	104407187	104407213	.	-	.	ID=g11088.t1.exon2;Parent=g11088.t1;
OW387024.1_Nowickia_ferox_genome_assembly,_chromosome:_2	AUGUSTUS	intron	104407214	104407277	1	-	.	ID=g11088.t1.intron2;Parent=g11088.t1;
OW387024.1_Nowickia_ferox_genome_assembly,_chromosome:_2	AUGUSTUS	CDS	104407278	104408083	1	-	0	ID=g11088.t1.CDS3;Parent=g11088.t1;
OW387024.1_Nowickia_ferox_genome_assembly,_chromosome:_2	AUGUSTUS	exon	104407278	104408083	.	-	.	ID=g11088.t1.exon3;Parent=g11088.t1;
OW387024.1_Nowickia_ferox_genome_assembly,_chromosome:_2	AUGUSTUS	intron	104408084	104408145	1	-	.	ID=g11088.t1.intron3;Parent=g11088.t1;
OW387024.1_Nowickia_ferox_genome_assembly,_chromosome:_2	AUGUSTUS	CDS	104408146	104408160	1	-	0	ID=g11088.t1.CDS4;Parent=g11088.t1;
OW387024.1_Nowickia_ferox_genome_assembly,_chromosome:_2	AUGUSTUS	exon	104408146	104408160	.	-	.	ID=g11088.t1.exon4;Parent=g11088.t1;
OW387024.1_Nowickia_ferox_genome_assembly,_chromosome:_2	AUGUSTUS	start_codon	104408158	104408160	.	-	0	ID=g11088.t1.start1;Parent=g11088.t1;
OW387024.1_Nowickia_ferox_genome_assembly,_chromosome:_2	AUGUSTUS	gene	104416162	104419845	.	-	.	ID=g11089;
OW387024.1_Nowickia_ferox_genome_assembly,_chromosome:_2	AUGUSTUS	mRNA	104416162	104419845	1	-	.	ID=g11089.t1;Parent=g11089;
OW387024.1_Nowickia_ferox_genome_assembly,_chromosome:_2	AUGUSTUS	stop_codon	104416162	104416164	.	-	0	ID=g11089.t1.stop1;Parent=g11089.t1;
OW387024.1_Nowickia_ferox_genome_assembly,_chromosome:_2	AUGUSTUS	CDS	104416162	104416245	1	-	0	ID=g11089.t1.CDS1;Parent=g11089.t1;
OW387024.1_Nowickia_ferox_genome_assembly,_chromosome:_2	AUGUSTUS	exon	104416162	104416245	.	-	.	ID=g11089.t1.exon1;Parent=g11089.t1;
OW387024.1_Nowickia_ferox_genome_assembly,_chromosome:_2	AUGUSTUS	intron	104416246	104416321	1	-	.	ID=g11089.t1.intron1;Parent=g11089.t1;
OW387024.1_Nowickia_ferox_genome_assembly,_chromosome:_2	AUGUSTUS	CDS	104416322	104416574	1	-	1	ID=g11089.t1.CDS2;Parent=g11089.t1;
OW387024.1_Nowickia_ferox_genome_assembly,_chromosome:_2	AUGUSTUS	exon	104416322	104416574	.	-	.	ID=g11089.t1.exon2;Parent=g11089.t1;
OW387024.1_Nowickia_ferox_genome_assembly,_chromosome:_2	AUGUSTUS	intron	104416575	104418701	1	-	.	ID=g11089.t1.intron2;Parent=g11089.t1;
OW387024.1_Nowickia_ferox_genome_assembly,_chromosome:_2	AUGUSTUS	CDS	104418702	104418856	1	-	0	ID=g11089.t1.CDS3;Parent=g11089.t1;
OW387024.1_Nowickia_ferox_genome_assembly,_chromosome:_2	AUGUSTUS	exon	104418702	104418856	.	-	.	ID=g11089.t1.exon3;Parent=g11089.t1;
OW387024.1_Nowickia_ferox_genome_assembly,_chromosome:_2	AUGUSTUS	intron	104418857	104418926	1	-	.	ID=g11089.t1.intron3;Parent=g11089.t1;
OW387024.1_Nowickia_ferox_genome_assembly,_chromosome:_2	AUGUSTUS	CDS	104418927	104419198	1	-	2	ID=g11089.t1.CDS4;Parent=g11089.t1;
OW387024.1_Nowickia_ferox_genome_assembly,_chromosome:_2	AUGUSTUS	exon	104418927	104419198	.	-	.	ID=g11089.t1.exon4;Parent=g11089.t1;
OW387024.1_Nowickia_ferox_genome_assembly,_chromosome:_2	AUGUSTUS	intron	104419199	104419379	1	-	.	ID=g11089.t1.intron4;Parent=g11089.t1;
OW387024.1_Nowickia_ferox_genome_assembly,_chromosome:_2	AUGUSTUS	CDS	104419380	104419574	1	-	2	ID=g11089.t1.CDS5;Parent=g11089.t1;
OW387024.1_Nowickia_ferox_genome_assembly,_chromosome:_2	AUGUSTUS	exon	104419380	104419574	.	-	.	ID=g11089.t1.exon5;Parent=g11089.t1;
OW387024.1_Nowickia_ferox_genome_assembly,_chromosome:_2	AUGUSTUS	intron	104419575	104419682	1	-	.	ID=g11089.t1.intron5;Parent=g11089.t1;
OW387024.1_Nowickia_ferox_genome_assembly,_chromosome:_2	AUGUSTUS	CDS	104419683	104419845	1	-	0	ID=g11089.t1.CDS6;Parent=g11089.t1;
OW387024.1_Nowickia_ferox_genome_assembly,_chromosome:_2	AUGUSTUS	exon	104419683	104419845	.	-	.	ID=g11089.t1.exon6;Parent=g11089.t1;
OW387024.1_Nowickia_ferox_genome_assembly,_chromosome:_2	AUGUSTUS	start_codon	104419843	104419845	.	-	0	ID=g11089.t1.start1;Parent=g11089.t1;
OW387024.1_Nowickia_ferox_genome_assembly,_chromosome:_2	GeneMark.hmm3	mRNA	104416162	104419758	.	-	.	ID=g11089.t2;Parent=g11089;
OW387024.1_Nowickia_ferox_genome_assembly,_chromosome:_2	GeneMark.hmm3	stop_codon	104416162	104416164	.	-	0	ID=g11089.t2.stop1;Parent=g11089.t2;
OW387024.1_Nowickia_ferox_genome_assembly,_chromosome:_2	GeneMark.hmm3	CDS	104416162	104416245	.	-	0	ID=g11089.t2.CDS1;Parent=g11089.t2;
OW387024.1_Nowickia_ferox_genome_assembly,_chromosome:_2	GeneMark.hmm3	exon	104416162	104416245	0	-	.	ID=g11089.t2.exon1;Parent=g11089.t2;
OW387024.1_Nowickia_ferox_genome_assembly,_chromosome:_2	GeneMark.hmm3	intron	104416246	104416321	.	-	1	ID=g11089.t2.intron1;Parent=g11089.t2;
OW387024.1_Nowickia_ferox_genome_assembly,_chromosome:_2	GeneMark.hmm3	CDS	104416322	104416574	.	-	1	ID=g11089.t2.CDS2;Parent=g11089.t2;
OW387024.1_Nowickia_ferox_genome_assembly,_chromosome:_2	GeneMark.hmm3	exon	104416322	104416574	0	-	.	ID=g11089.t2.exon2;Parent=g11089.t2;
OW387024.1_Nowickia_ferox_genome_assembly,_chromosome:_2	GeneMark.hmm3	intron	104416575	104418701	.	-	0	ID=g11089.t2.intron2;Parent=g11089.t2;
OW387024.1_Nowickia_ferox_genome_assembly,_chromosome:_2	GeneMark.hmm3	CDS	104418702	104418856	.	-	0	ID=g11089.t2.CDS3;Parent=g11089.t2;
OW387024.1_Nowickia_ferox_genome_assembly,_chromosome:_2	GeneMark.hmm3	exon	104418702	104418856	0	-	.	ID=g11089.t2.exon3;Parent=g11089.t2;
OW387024.1_Nowickia_ferox_genome_assembly,_chromosome:_2	GeneMark.hmm3	intron	104418857	104418926	.	-	2	ID=g11089.t2.intron3;Parent=g11089.t2;
OW387024.1_Nowickia_ferox_genome_assembly,_chromosome:_2	GeneMark.hmm3	CDS	104418927	104419198	.	-	2	ID=g11089.t2.CDS4;Parent=g11089.t2;
OW387024.1_Nowickia_ferox_genome_assembly,_chromosome:_2	GeneMark.hmm3	exon	104418927	104419198	0	-	.	ID=g11089.t2.exon4;Parent=g11089.t2;
OW387024.1_Nowickia_ferox_genome_assembly,_chromosome:_2	GeneMark.hmm3	intron	104419199	104419379	.	-	2	ID=g11089.t2.intron4;Parent=g11089.t2;
OW387024.1_Nowickia_ferox_genome_assembly,_chromosome:_2	GeneMark.hmm3	CDS	104419380	104419574	.	-	2	ID=g11089.t2.CDS5;Parent=g11089.t2;
OW387024.1_Nowickia_ferox_genome_assembly,_chromosome:_2	GeneMark.hmm3	exon	104419380	104419574	0	-	.	ID=g11089.t2.exon5;Parent=g11089.t2;
OW387024.1_Nowickia_ferox_genome_assembly,_chromosome:_2	GeneMark.hmm3	intron	104419575	104419682	.	-	0	ID=g11089.t2.intron5;Parent=g11089.t2;
OW387024.1_Nowickia_ferox_genome_assembly,_chromosome:_2	GeneMark.hmm3	CDS	104419683	104419758	.	-	0	ID=g11089.t2.CDS6;Parent=g11089.t2;
OW387024.1_Nowickia_ferox_genome_assembly,_chromosome:_2	GeneMark.hmm3	exon	104419683	104419758	0	-	.	ID=g11089.t2.exon6;Parent=g11089.t2;
OW387024.1_Nowickia_ferox_genome_assembly,_chromosome:_2	GeneMark.hmm3	start_codon	104419756	104419758	.	-	0	ID=g11089.t2.start1;Parent=g11089.t2;
OW387024.1_Nowickia_ferox_genome_assembly,_chromosome:_2	AUGUSTUS	gene	104432887	104451681	.	-	.	ID=g11090;
OW387024.1_Nowickia_ferox_genome_assembly,_chromosome:_2	AUGUSTUS	mRNA	104432887	104451681	1	-	.	ID=g11090.t1;Parent=g11090;
OW387024.1_Nowickia_ferox_genome_assembly,_chromosome:_2	AUGUSTUS	stop_codon	104432887	104432889	.	-	0	ID=g11090.t1.stop1;Parent=g11090.t1;
OW387024.1_Nowickia_ferox_genome_assembly,_chromosome:_2	AUGUSTUS	CDS	104432887	104433012	1	-	0	ID=g11090.t1.CDS1;Parent=g11090.t1;
OW387024.1_Nowickia_ferox_genome_assembly,_chromosome:_2	AUGUSTUS	exon	104432887	104433012	.	-	.	ID=g11090.t1.exon1;Parent=g11090.t1;
OW387024.1_Nowickia_ferox_genome_assembly,_chromosome:_2	AUGUSTUS	intron	104433013	104434104	1	-	.	ID=g11090.t1.intron1;Parent=g11090.t1;
OW387024.1_Nowickia_ferox_genome_assembly,_chromosome:_2	AUGUSTUS	CDS	104434105	104434357	1	-	1	ID=g11090.t1.CDS2;Parent=g11090.t1;
OW387024.1_Nowickia_ferox_genome_assembly,_chromosome:_2	AUGUSTUS	exon	104434105	104434357	.	-	.	ID=g11090.t1.exon2;Parent=g11090.t1;
OW387024.1_Nowickia_ferox_genome_assembly,_chromosome:_2	AUGUSTUS	intron	104434358	104434453	1	-	.	ID=g11090.t1.intron2;Parent=g11090.t1;
OW387024.1_Nowickia_ferox_genome_assembly,_chromosome:_2	AUGUSTUS	CDS	104434454	104434608	1	-	0	ID=g11090.t1.CDS3;Parent=g11090.t1;
OW387024.1_Nowickia_ferox_genome_assembly,_chromosome:_2	AUGUSTUS	exon	104434454	104434608	.	-	.	ID=g11090.t1.exon3;Parent=g11090.t1;
OW387024.1_Nowickia_ferox_genome_assembly,_chromosome:_2	AUGUSTUS	intron	104434609	104434710	1	-	.	ID=g11090.t1.intron3;Parent=g11090.t1;
OW387024.1_Nowickia_ferox_genome_assembly,_chromosome:_2	AUGUSTUS	CDS	104434711	104434982	1	-	2	ID=g11090.t1.CDS4;Parent=g11090.t1;
OW387024.1_Nowickia_ferox_genome_assembly,_chromosome:_2	AUGUSTUS	exon	104434711	104434982	.	-	.	ID=g11090.t1.exon4;Parent=g11090.t1;
OW387024.1_Nowickia_ferox_genome_assembly,_chromosome:_2	AUGUSTUS	intron	104434983	104437186	1	-	.	ID=g11090.t1.intron4;Parent=g11090.t1;
OW387024.1_Nowickia_ferox_genome_assembly,_chromosome:_2	AUGUSTUS	CDS	104437187	104437381	1	-	2	ID=g11090.t1.CDS5;Parent=g11090.t1;
OW387024.1_Nowickia_ferox_genome_assembly,_chromosome:_2	AUGUSTUS	exon	104437187	104437381	.	-	.	ID=g11090.t1.exon5;Parent=g11090.t1;
OW387024.1_Nowickia_ferox_genome_assembly,_chromosome:_2	AUGUSTUS	intron	104437382	104449495	1	-	.	ID=g11090.t1.intron5;Parent=g11090.t1;
OW387024.1_Nowickia_ferox_genome_assembly,_chromosome:_2	AUGUSTUS	CDS	104449496	104449687	1	-	2	ID=g11090.t1.CDS6;Parent=g11090.t1;
OW387024.1_Nowickia_ferox_genome_assembly,_chromosome:_2	AUGUSTUS	exon	104449496	104449687	.	-	.	ID=g11090.t1.exon6;Parent=g11090.t1;
OW387024.1_Nowickia_ferox_genome_assembly,_chromosome:_2	AUGUSTUS	intron	104449688	104451417	1	-	.	ID=g11090.t1.intron6;Parent=g11090.t1;
OW387024.1_Nowickia_ferox_genome_assembly,_chromosome:_2	AUGUSTUS	CDS	104451418	104451486	1	-	2	ID=g11090.t1.CDS7;Parent=g11090.t1;
OW387024.1_Nowickia_ferox_genome_assembly,_chromosome:_2	AUGUSTUS	exon	104451418	104451486	.	-	.	ID=g11090.t1.exon7;Parent=g11090.t1;
OW387024.1_Nowickia_ferox_genome_assembly,_chromosome:_2	AUGUSTUS	intron	104451487	104451560	1	-	.	ID=g11090.t1.intron7;Parent=g11090.t1;
OW387024.1_Nowickia_ferox_genome_assembly,_chromosome:_2	AUGUSTUS	CDS	104451561	104451681	1	-	0	ID=g11090.t1.CDS8;Parent=g11090.t1;
OW387024.1_Nowickia_ferox_genome_assembly,_chromosome:_2	AUGUSTUS	exon	104451561	104451681	.	-	.	ID=g11090.t1.exon8;Parent=g11090.t1;
OW387024.1_Nowickia_ferox_genome_assembly,_chromosome:_2	AUGUSTUS	start_codon	104451679	104451681	.	-	0	ID=g11090.t1.start1;Parent=g11090.t1;
OW387024.1_Nowickia_ferox_genome_assembly,_chromosome:_2	AUGUSTUS	gene	104458108	104473033	.	-	.	ID=g11091;
OW387024.1_Nowickia_ferox_genome_assembly,_chromosome:_2	AUGUSTUS	mRNA	104458108	104473033	0.91	-	.	ID=g11091.t1;Parent=g11091;
OW387024.1_Nowickia_ferox_genome_assembly,_chromosome:_2	AUGUSTUS	stop_codon	104458108	104458110	.	-	0	ID=g11091.t1.stop1;Parent=g11091.t1;
OW387024.1_Nowickia_ferox_genome_assembly,_chromosome:_2	AUGUSTUS	CDS	104458108	104458191	1	-	0	ID=g11091.t1.CDS1;Parent=g11091.t1;
OW387024.1_Nowickia_ferox_genome_assembly,_chromosome:_2	AUGUSTUS	exon	104458108	104458191	.	-	.	ID=g11091.t1.exon1;Parent=g11091.t1;
OW387024.1_Nowickia_ferox_genome_assembly,_chromosome:_2	AUGUSTUS	intron	104458192	104458535	1	-	.	ID=g11091.t1.intron1;Parent=g11091.t1;
OW387024.1_Nowickia_ferox_genome_assembly,_chromosome:_2	AUGUSTUS	CDS	104458536	104458625	1	-	0	ID=g11091.t1.CDS2;Parent=g11091.t1;
OW387024.1_Nowickia_ferox_genome_assembly,_chromosome:_2	AUGUSTUS	exon	104458536	104458625	.	-	.	ID=g11091.t1.exon2;Parent=g11091.t1;
OW387024.1_Nowickia_ferox_genome_assembly,_chromosome:_2	AUGUSTUS	intron	104458626	104463129	1	-	.	ID=g11091.t1.intron2;Parent=g11091.t1;
OW387024.1_Nowickia_ferox_genome_assembly,_chromosome:_2	AUGUSTUS	CDS	104463130	104463292	1	-	1	ID=g11091.t1.CDS3;Parent=g11091.t1;
OW387024.1_Nowickia_ferox_genome_assembly,_chromosome:_2	AUGUSTUS	exon	104463130	104463292	.	-	.	ID=g11091.t1.exon3;Parent=g11091.t1;
OW387024.1_Nowickia_ferox_genome_assembly,_chromosome:_2	AUGUSTUS	intron	104463293	104463561	1	-	.	ID=g11091.t1.intron3;Parent=g11091.t1;
OW387024.1_Nowickia_ferox_genome_assembly,_chromosome:_2	AUGUSTUS	CDS	104463562	104463716	1	-	0	ID=g11091.t1.CDS4;Parent=g11091.t1;
OW387024.1_Nowickia_ferox_genome_assembly,_chromosome:_2	AUGUSTUS	exon	104463562	104463716	.	-	.	ID=g11091.t1.exon4;Parent=g11091.t1;
OW387024.1_Nowickia_ferox_genome_assembly,_chromosome:_2	AUGUSTUS	intron	104463717	104463800	1	-	.	ID=g11091.t1.intron4;Parent=g11091.t1;
OW387024.1_Nowickia_ferox_genome_assembly,_chromosome:_2	AUGUSTUS	CDS	104463801	104464075	1	-	2	ID=g11091.t1.CDS5;Parent=g11091.t1;
OW387024.1_Nowickia_ferox_genome_assembly,_chromosome:_2	AUGUSTUS	exon	104463801	104464075	.	-	.	ID=g11091.t1.exon5;Parent=g11091.t1;
OW387024.1_Nowickia_ferox_genome_assembly,_chromosome:_2	AUGUSTUS	intron	104464076	104466219	1	-	.	ID=g11091.t1.intron5;Parent=g11091.t1;
OW387024.1_Nowickia_ferox_genome_assembly,_chromosome:_2	AUGUSTUS	CDS	104466220	104466414	1	-	2	ID=g11091.t1.CDS6;Parent=g11091.t1;
OW387024.1_Nowickia_ferox_genome_assembly,_chromosome:_2	AUGUSTUS	exon	104466220	104466414	.	-	.	ID=g11091.t1.exon6;Parent=g11091.t1;
OW387024.1_Nowickia_ferox_genome_assembly,_chromosome:_2	AUGUSTUS	intron	104466415	104466872	1	-	.	ID=g11091.t1.intron6;Parent=g11091.t1;
OW387024.1_Nowickia_ferox_genome_assembly,_chromosome:_2	AUGUSTUS	CDS	104466873	104467064	1	-	2	ID=g11091.t1.CDS7;Parent=g11091.t1;
OW387024.1_Nowickia_ferox_genome_assembly,_chromosome:_2	AUGUSTUS	exon	104466873	104467064	.	-	.	ID=g11091.t1.exon7;Parent=g11091.t1;
OW387024.1_Nowickia_ferox_genome_assembly,_chromosome:_2	AUGUSTUS	intron	104467065	104467182	1	-	.	ID=g11091.t1.intron7;Parent=g11091.t1;
OW387024.1_Nowickia_ferox_genome_assembly,_chromosome:_2	AUGUSTUS	CDS	104467183	104467260	1	-	2	ID=g11091.t1.CDS8;Parent=g11091.t1;
OW387024.1_Nowickia_ferox_genome_assembly,_chromosome:_2	AUGUSTUS	exon	104467183	104467260	.	-	.	ID=g11091.t1.exon8;Parent=g11091.t1;
OW387024.1_Nowickia_ferox_genome_assembly,_chromosome:_2	AUGUSTUS	intron	104467261	104468589	1	-	.	ID=g11091.t1.intron8;Parent=g11091.t1;
OW387024.1_Nowickia_ferox_genome_assembly,_chromosome:_2	AUGUSTUS	CDS	104468590	104468657	1	-	1	ID=g11091.t1.CDS9;Parent=g11091.t1;
OW387024.1_Nowickia_ferox_genome_assembly,_chromosome:_2	AUGUSTUS	exon	104468590	104468657	.	-	.	ID=g11091.t1.exon9;Parent=g11091.t1;
OW387024.1_Nowickia_ferox_genome_assembly,_chromosome:_2	AUGUSTUS	intron	104468658	104472932	0.91	-	.	ID=g11091.t1.intron9;Parent=g11091.t1;
OW387024.1_Nowickia_ferox_genome_assembly,_chromosome:_2	AUGUSTUS	CDS	104472933	104473033	0.91	-	0	ID=g11091.t1.CDS10;Parent=g11091.t1;
OW387024.1_Nowickia_ferox_genome_assembly,_chromosome:_2	AUGUSTUS	exon	104472933	104473033	.	-	.	ID=g11091.t1.exon10;Parent=g11091.t1;
OW387024.1_Nowickia_ferox_genome_assembly,_chromosome:_2	AUGUSTUS	start_codon	104473031	104473033	.	-	0	ID=g11091.t1.start1;Parent=g11091.t1;
OW387024.1_Nowickia_ferox_genome_assembly,_chromosome:_2	AUGUSTUS	gene	104479907	104486248	.	-	.	ID=g11092;
OW387024.1_Nowickia_ferox_genome_assembly,_chromosome:_2	AUGUSTUS	mRNA	104479907	104486248	0.79	-	.	ID=g11092.t1;Parent=g11092;
OW387024.1_Nowickia_ferox_genome_assembly,_chromosome:_2	AUGUSTUS	stop_codon	104479907	104479909	.	-	0	ID=g11092.t1.stop1;Parent=g11092.t1;
OW387024.1_Nowickia_ferox_genome_assembly,_chromosome:_2	AUGUSTUS	CDS	104479907	104480002	1	-	0	ID=g11092.t1.CDS1;Parent=g11092.t1;
OW387024.1_Nowickia_ferox_genome_assembly,_chromosome:_2	AUGUSTUS	exon	104479907	104480002	.	-	.	ID=g11092.t1.exon1;Parent=g11092.t1;
OW387024.1_Nowickia_ferox_genome_assembly,_chromosome:_2	AUGUSTUS	intron	104480003	104480872	1	-	.	ID=g11092.t1.intron1;Parent=g11092.t1;
OW387024.1_Nowickia_ferox_genome_assembly,_chromosome:_2	AUGUSTUS	CDS	104480873	104480962	1	-	0	ID=g11092.t1.CDS2;Parent=g11092.t1;
OW387024.1_Nowickia_ferox_genome_assembly,_chromosome:_2	AUGUSTUS	exon	104480873	104480962	.	-	.	ID=g11092.t1.exon2;Parent=g11092.t1;
OW387024.1_Nowickia_ferox_genome_assembly,_chromosome:_2	AUGUSTUS	intron	104480963	104481056	1	-	.	ID=g11092.t1.intron2;Parent=g11092.t1;
OW387024.1_Nowickia_ferox_genome_assembly,_chromosome:_2	AUGUSTUS	CDS	104481057	104481219	1	-	1	ID=g11092.t1.CDS3;Parent=g11092.t1;
OW387024.1_Nowickia_ferox_genome_assembly,_chromosome:_2	AUGUSTUS	exon	104481057	104481219	.	-	.	ID=g11092.t1.exon3;Parent=g11092.t1;
OW387024.1_Nowickia_ferox_genome_assembly,_chromosome:_2	AUGUSTUS	intron	104481220	104481291	1	-	.	ID=g11092.t1.intron3;Parent=g11092.t1;
OW387024.1_Nowickia_ferox_genome_assembly,_chromosome:_2	AUGUSTUS	CDS	104481292	104481446	1	-	0	ID=g11092.t1.CDS4;Parent=g11092.t1;
OW387024.1_Nowickia_ferox_genome_assembly,_chromosome:_2	AUGUSTUS	exon	104481292	104481446	.	-	.	ID=g11092.t1.exon4;Parent=g11092.t1;
OW387024.1_Nowickia_ferox_genome_assembly,_chromosome:_2	AUGUSTUS	intron	104481447	104481548	1	-	.	ID=g11092.t1.intron4;Parent=g11092.t1;
OW387024.1_Nowickia_ferox_genome_assembly,_chromosome:_2	AUGUSTUS	CDS	104481549	104481671	1	-	0	ID=g11092.t1.CDS5;Parent=g11092.t1;
OW387024.1_Nowickia_ferox_genome_assembly,_chromosome:_2	AUGUSTUS	exon	104481549	104481671	.	-	.	ID=g11092.t1.exon5;Parent=g11092.t1;
OW387024.1_Nowickia_ferox_genome_assembly,_chromosome:_2	AUGUSTUS	intron	104481672	104483107	1	-	.	ID=g11092.t1.intron5;Parent=g11092.t1;
OW387024.1_Nowickia_ferox_genome_assembly,_chromosome:_2	AUGUSTUS	CDS	104483108	104483268	1	-	2	ID=g11092.t1.CDS6;Parent=g11092.t1;
OW387024.1_Nowickia_ferox_genome_assembly,_chromosome:_2	AUGUSTUS	exon	104483108	104483268	.	-	.	ID=g11092.t1.exon6;Parent=g11092.t1;
OW387024.1_Nowickia_ferox_genome_assembly,_chromosome:_2	AUGUSTUS	intron	104483269	104483335	1	-	.	ID=g11092.t1.intron6;Parent=g11092.t1;
OW387024.1_Nowickia_ferox_genome_assembly,_chromosome:_2	AUGUSTUS	CDS	104483336	104483533	1	-	2	ID=g11092.t1.CDS7;Parent=g11092.t1;
OW387024.1_Nowickia_ferox_genome_assembly,_chromosome:_2	AUGUSTUS	exon	104483336	104483533	.	-	.	ID=g11092.t1.exon7;Parent=g11092.t1;
OW387024.1_Nowickia_ferox_genome_assembly,_chromosome:_2	AUGUSTUS	intron	104483534	104483679	1	-	.	ID=g11092.t1.intron7;Parent=g11092.t1;
OW387024.1_Nowickia_ferox_genome_assembly,_chromosome:_2	AUGUSTUS	CDS	104483680	104483874	1	-	2	ID=g11092.t1.CDS8;Parent=g11092.t1;
OW387024.1_Nowickia_ferox_genome_assembly,_chromosome:_2	AUGUSTUS	exon	104483680	104483874	.	-	.	ID=g11092.t1.exon8;Parent=g11092.t1;
OW387024.1_Nowickia_ferox_genome_assembly,_chromosome:_2	AUGUSTUS	intron	104483875	104486061	1	-	.	ID=g11092.t1.intron8;Parent=g11092.t1;
OW387024.1_Nowickia_ferox_genome_assembly,_chromosome:_2	AUGUSTUS	CDS	104486062	104486248	0.79	-	0	ID=g11092.t1.CDS9;Parent=g11092.t1;
OW387024.1_Nowickia_ferox_genome_assembly,_chromosome:_2	AUGUSTUS	exon	104486062	104486248	.	-	.	ID=g11092.t1.exon9;Parent=g11092.t1;
OW387024.1_Nowickia_ferox_genome_assembly,_chromosome:_2	AUGUSTUS	start_codon	104486246	104486248	.	-	0	ID=g11092.t1.start1;Parent=g11092.t1;
OW387024.1_Nowickia_ferox_genome_assembly,_chromosome:_2	AUGUSTUS	gene	104488106	104495136	.	-	.	ID=g11093;
OW387024.1_Nowickia_ferox_genome_assembly,_chromosome:_2	AUGUSTUS	mRNA	104488106	104495136	1	-	.	ID=g11093.t1;Parent=g11093;
OW387024.1_Nowickia_ferox_genome_assembly,_chromosome:_2	AUGUSTUS	stop_codon	104488106	104488108	.	-	0	ID=g11093.t1.stop1;Parent=g11093.t1;
OW387024.1_Nowickia_ferox_genome_assembly,_chromosome:_2	AUGUSTUS	CDS	104488106	104488237	1	-	0	ID=g11093.t1.CDS1;Parent=g11093.t1;
OW387024.1_Nowickia_ferox_genome_assembly,_chromosome:_2	AUGUSTUS	exon	104488106	104488237	.	-	.	ID=g11093.t1.exon1;Parent=g11093.t1;
OW387024.1_Nowickia_ferox_genome_assembly,_chromosome:_2	AUGUSTUS	intron	104488238	104489780	1	-	.	ID=g11093.t1.intron1;Parent=g11093.t1;
OW387024.1_Nowickia_ferox_genome_assembly,_chromosome:_2	AUGUSTUS	CDS	104489781	104489870	1	-	0	ID=g11093.t1.CDS2;Parent=g11093.t1;
OW387024.1_Nowickia_ferox_genome_assembly,_chromosome:_2	AUGUSTUS	exon	104489781	104489870	.	-	.	ID=g11093.t1.exon2;Parent=g11093.t1;
OW387024.1_Nowickia_ferox_genome_assembly,_chromosome:_2	AUGUSTUS	intron	104489871	104490663	1	-	.	ID=g11093.t1.intron2;Parent=g11093.t1;
OW387024.1_Nowickia_ferox_genome_assembly,_chromosome:_2	AUGUSTUS	CDS	104490664	104490829	1	-	1	ID=g11093.t1.CDS3;Parent=g11093.t1;
OW387024.1_Nowickia_ferox_genome_assembly,_chromosome:_2	AUGUSTUS	exon	104490664	104490829	.	-	.	ID=g11093.t1.exon3;Parent=g11093.t1;
OW387024.1_Nowickia_ferox_genome_assembly,_chromosome:_2	AUGUSTUS	intron	104490830	104490904	1	-	.	ID=g11093.t1.intron3;Parent=g11093.t1;
OW387024.1_Nowickia_ferox_genome_assembly,_chromosome:_2	AUGUSTUS	CDS	104490905	104491059	1	-	0	ID=g11093.t1.CDS4;Parent=g11093.t1;
OW387024.1_Nowickia_ferox_genome_assembly,_chromosome:_2	AUGUSTUS	exon	104490905	104491059	.	-	.	ID=g11093.t1.exon4;Parent=g11093.t1;
OW387024.1_Nowickia_ferox_genome_assembly,_chromosome:_2	AUGUSTUS	intron	104491060	104492211	1	-	.	ID=g11093.t1.intron4;Parent=g11093.t1;
OW387024.1_Nowickia_ferox_genome_assembly,_chromosome:_2	AUGUSTUS	CDS	104492212	104492334	1	-	0	ID=g11093.t1.CDS5;Parent=g11093.t1;
OW387024.1_Nowickia_ferox_genome_assembly,_chromosome:_2	AUGUSTUS	exon	104492212	104492334	.	-	.	ID=g11093.t1.exon5;Parent=g11093.t1;
OW387024.1_Nowickia_ferox_genome_assembly,_chromosome:_2	AUGUSTUS	intron	104492335	104492390	1	-	.	ID=g11093.t1.intron5;Parent=g11093.t1;
OW387024.1_Nowickia_ferox_genome_assembly,_chromosome:_2	AUGUSTUS	CDS	104492391	104492551	1	-	2	ID=g11093.t1.CDS6;Parent=g11093.t1;
OW387024.1_Nowickia_ferox_genome_assembly,_chromosome:_2	AUGUSTUS	exon	104492391	104492551	.	-	.	ID=g11093.t1.exon6;Parent=g11093.t1;
OW387024.1_Nowickia_ferox_genome_assembly,_chromosome:_2	AUGUSTUS	intron	104492552	104492616	1	-	.	ID=g11093.t1.intron6;Parent=g11093.t1;
OW387024.1_Nowickia_ferox_genome_assembly,_chromosome:_2	AUGUSTUS	CDS	104492617	104492814	1	-	2	ID=g11093.t1.CDS7;Parent=g11093.t1;
OW387024.1_Nowickia_ferox_genome_assembly,_chromosome:_2	AUGUSTUS	exon	104492617	104492814	.	-	.	ID=g11093.t1.exon7;Parent=g11093.t1;
OW387024.1_Nowickia_ferox_genome_assembly,_chromosome:_2	AUGUSTUS	intron	104492815	104494804	1	-	.	ID=g11093.t1.intron7;Parent=g11093.t1;
OW387024.1_Nowickia_ferox_genome_assembly,_chromosome:_2	AUGUSTUS	CDS	104494805	104494996	1	-	2	ID=g11093.t1.CDS8;Parent=g11093.t1;
OW387024.1_Nowickia_ferox_genome_assembly,_chromosome:_2	AUGUSTUS	exon	104494805	104494996	.	-	.	ID=g11093.t1.exon8;Parent=g11093.t1;
OW387024.1_Nowickia_ferox_genome_assembly,_chromosome:_2	AUGUSTUS	intron	104494997	104495099	1	-	.	ID=g11093.t1.intron8;Parent=g11093.t1;
OW387024.1_Nowickia_ferox_genome_assembly,_chromosome:_2	AUGUSTUS	CDS	104495100	104495136	1	-	0	ID=g11093.t1.CDS9;Parent=g11093.t1;
OW387024.1_Nowickia_ferox_genome_assembly,_chromosome:_2	AUGUSTUS	exon	104495100	104495136	.	-	.	ID=g11093.t1.exon9;Parent=g11093.t1;
OW387024.1_Nowickia_ferox_genome_assembly,_chromosome:_2	AUGUSTUS	start_codon	104495134	104495136	.	-	0	ID=g11093.t1.start1;Parent=g11093.t1;
OW387024.1_Nowickia_ferox_genome_assembly,_chromosome:_2	AUGUSTUS	gene	104495716	104503640	.	-	.	ID=g11094;
OW387024.1_Nowickia_ferox_genome_assembly,_chromosome:_2	AUGUSTUS	mRNA	104495716	104503640	1	-	.	ID=g11094.t1;Parent=g11094;
OW387024.1_Nowickia_ferox_genome_assembly,_chromosome:_2	AUGUSTUS	stop_codon	104495716	104495718	.	-	0	ID=g11094.t1.stop1;Parent=g11094.t1;
OW387024.1_Nowickia_ferox_genome_assembly,_chromosome:_2	AUGUSTUS	CDS	104495716	104495805	1	-	0	ID=g11094.t1.CDS1;Parent=g11094.t1;
OW387024.1_Nowickia_ferox_genome_assembly,_chromosome:_2	AUGUSTUS	exon	104495716	104495805	.	-	.	ID=g11094.t1.exon1;Parent=g11094.t1;
OW387024.1_Nowickia_ferox_genome_assembly,_chromosome:_2	AUGUSTUS	intron	104495806	104497767	1	-	.	ID=g11094.t1.intron1;Parent=g11094.t1;
OW387024.1_Nowickia_ferox_genome_assembly,_chromosome:_2	AUGUSTUS	CDS	104497768	104497857	1	-	0	ID=g11094.t1.CDS2;Parent=g11094.t1;
OW387024.1_Nowickia_ferox_genome_assembly,_chromosome:_2	AUGUSTUS	exon	104497768	104497857	.	-	.	ID=g11094.t1.exon2;Parent=g11094.t1;
OW387024.1_Nowickia_ferox_genome_assembly,_chromosome:_2	AUGUSTUS	intron	104497858	104497959	1	-	.	ID=g11094.t1.intron2;Parent=g11094.t1;
OW387024.1_Nowickia_ferox_genome_assembly,_chromosome:_2	AUGUSTUS	CDS	104497960	104498122	1	-	1	ID=g11094.t1.CDS3;Parent=g11094.t1;
OW387024.1_Nowickia_ferox_genome_assembly,_chromosome:_2	AUGUSTUS	exon	104497960	104498122	.	-	.	ID=g11094.t1.exon3;Parent=g11094.t1;
OW387024.1_Nowickia_ferox_genome_assembly,_chromosome:_2	AUGUSTUS	intron	104498123	104498196	1	-	.	ID=g11094.t1.intron3;Parent=g11094.t1;
OW387024.1_Nowickia_ferox_genome_assembly,_chromosome:_2	AUGUSTUS	CDS	104498197	104498351	1	-	0	ID=g11094.t1.CDS4;Parent=g11094.t1;
OW387024.1_Nowickia_ferox_genome_assembly,_chromosome:_2	AUGUSTUS	exon	104498197	104498351	.	-	.	ID=g11094.t1.exon4;Parent=g11094.t1;
OW387024.1_Nowickia_ferox_genome_assembly,_chromosome:_2	AUGUSTUS	intron	104498352	104498433	1	-	.	ID=g11094.t1.intron4;Parent=g11094.t1;
OW387024.1_Nowickia_ferox_genome_assembly,_chromosome:_2	AUGUSTUS	CDS	104498434	104498556	1	-	0	ID=g11094.t1.CDS5;Parent=g11094.t1;
OW387024.1_Nowickia_ferox_genome_assembly,_chromosome:_2	AUGUSTUS	exon	104498434	104498556	.	-	.	ID=g11094.t1.exon5;Parent=g11094.t1;
OW387024.1_Nowickia_ferox_genome_assembly,_chromosome:_2	AUGUSTUS	intron	104498557	104501313	1	-	.	ID=g11094.t1.intron5;Parent=g11094.t1;
OW387024.1_Nowickia_ferox_genome_assembly,_chromosome:_2	AUGUSTUS	CDS	104501314	104501489	1	-	2	ID=g11094.t1.CDS6;Parent=g11094.t1;
OW387024.1_Nowickia_ferox_genome_assembly,_chromosome:_2	AUGUSTUS	exon	104501314	104501489	.	-	.	ID=g11094.t1.exon6;Parent=g11094.t1;
OW387024.1_Nowickia_ferox_genome_assembly,_chromosome:_2	AUGUSTUS	intron	104501490	104501570	1	-	.	ID=g11094.t1.intron6;Parent=g11094.t1;
OW387024.1_Nowickia_ferox_genome_assembly,_chromosome:_2	AUGUSTUS	CDS	104501571	104501765	1	-	2	ID=g11094.t1.CDS7;Parent=g11094.t1;
OW387024.1_Nowickia_ferox_genome_assembly,_chromosome:_2	AUGUSTUS	exon	104501571	104501765	.	-	.	ID=g11094.t1.exon7;Parent=g11094.t1;
OW387024.1_Nowickia_ferox_genome_assembly,_chromosome:_2	AUGUSTUS	intron	104501766	104501830	1	-	.	ID=g11094.t1.intron7;Parent=g11094.t1;
OW387024.1_Nowickia_ferox_genome_assembly,_chromosome:_2	AUGUSTUS	CDS	104501831	104502022	1	-	2	ID=g11094.t1.CDS8;Parent=g11094.t1;
OW387024.1_Nowickia_ferox_genome_assembly,_chromosome:_2	AUGUSTUS	exon	104501831	104502022	.	-	.	ID=g11094.t1.exon8;Parent=g11094.t1;
OW387024.1_Nowickia_ferox_genome_assembly,_chromosome:_2	AUGUSTUS	intron	104502023	104503207	1	-	.	ID=g11094.t1.intron8;Parent=g11094.t1;
OW387024.1_Nowickia_ferox_genome_assembly,_chromosome:_2	AUGUSTUS	CDS	104503208	104503640	1	-	0	ID=g11094.t1.CDS9;Parent=g11094.t1;
OW387024.1_Nowickia_ferox_genome_assembly,_chromosome:_2	AUGUSTUS	exon	104503208	104503640	.	-	.	ID=g11094.t1.exon9;Parent=g11094.t1;
OW387024.1_Nowickia_ferox_genome_assembly,_chromosome:_2	AUGUSTUS	start_codon	104503638	104503640	.	-	0	ID=g11094.t1.start1;Parent=g11094.t1;
OW387024.1_Nowickia_ferox_genome_assembly,_chromosome:_2	AUGUSTUS	gene	104509403	104525571	.	+	.	ID=g11095;
OW387024.1_Nowickia_ferox_genome_assembly,_chromosome:_2	AUGUSTUS	mRNA	104509403	104525571	1	+	.	ID=g11095.t1;Parent=g11095;
OW387024.1_Nowickia_ferox_genome_assembly,_chromosome:_2	AUGUSTUS	start_codon	104509403	104509405	.	+	0	ID=g11095.t1.start1;Parent=g11095.t1;
OW387024.1_Nowickia_ferox_genome_assembly,_chromosome:_2	AUGUSTUS	CDS	104509403	104509544	1	+	0	ID=g11095.t1.CDS1;Parent=g11095.t1;
OW387024.1_Nowickia_ferox_genome_assembly,_chromosome:_2	AUGUSTUS	exon	104509403	104509544	.	+	.	ID=g11095.t1.exon1;Parent=g11095.t1;
OW387024.1_Nowickia_ferox_genome_assembly,_chromosome:_2	AUGUSTUS	intron	104509545	104510366	1	+	.	ID=g11095.t1.intron1;Parent=g11095.t1;
OW387024.1_Nowickia_ferox_genome_assembly,_chromosome:_2	AUGUSTUS	CDS	104510367	104510558	1	+	2	ID=g11095.t1.CDS2;Parent=g11095.t1;
OW387024.1_Nowickia_ferox_genome_assembly,_chromosome:_2	AUGUSTUS	exon	104510367	104510558	.	+	.	ID=g11095.t1.exon2;Parent=g11095.t1;
OW387024.1_Nowickia_ferox_genome_assembly,_chromosome:_2	AUGUSTUS	intron	104510559	104510681	1	+	.	ID=g11095.t1.intron2;Parent=g11095.t1;
OW387024.1_Nowickia_ferox_genome_assembly,_chromosome:_2	AUGUSTUS	CDS	104510682	104510876	1	+	2	ID=g11095.t1.CDS3;Parent=g11095.t1;
OW387024.1_Nowickia_ferox_genome_assembly,_chromosome:_2	AUGUSTUS	exon	104510682	104510876	.	+	.	ID=g11095.t1.exon3;Parent=g11095.t1;
OW387024.1_Nowickia_ferox_genome_assembly,_chromosome:_2	AUGUSTUS	intron	104510877	104518100	1	+	.	ID=g11095.t1.intron3;Parent=g11095.t1;
OW387024.1_Nowickia_ferox_genome_assembly,_chromosome:_2	AUGUSTUS	CDS	104518101	104518270	1	+	2	ID=g11095.t1.CDS4;Parent=g11095.t1;
OW387024.1_Nowickia_ferox_genome_assembly,_chromosome:_2	AUGUSTUS	exon	104518101	104518270	.	+	.	ID=g11095.t1.exon4;Parent=g11095.t1;
OW387024.1_Nowickia_ferox_genome_assembly,_chromosome:_2	AUGUSTUS	intron	104518271	104519082	1	+	.	ID=g11095.t1.intron4;Parent=g11095.t1;
OW387024.1_Nowickia_ferox_genome_assembly,_chromosome:_2	AUGUSTUS	CDS	104519083	104519205	1	+	0	ID=g11095.t1.CDS5;Parent=g11095.t1;
OW387024.1_Nowickia_ferox_genome_assembly,_chromosome:_2	AUGUSTUS	exon	104519083	104519205	.	+	.	ID=g11095.t1.exon5;Parent=g11095.t1;
OW387024.1_Nowickia_ferox_genome_assembly,_chromosome:_2	AUGUSTUS	intron	104519206	104521370	1	+	.	ID=g11095.t1.intron5;Parent=g11095.t1;
OW387024.1_Nowickia_ferox_genome_assembly,_chromosome:_2	AUGUSTUS	CDS	104521371	104521525	1	+	0	ID=g11095.t1.CDS6;Parent=g11095.t1;
OW387024.1_Nowickia_ferox_genome_assembly,_chromosome:_2	AUGUSTUS	exon	104521371	104521525	.	+	.	ID=g11095.t1.exon6;Parent=g11095.t1;
OW387024.1_Nowickia_ferox_genome_assembly,_chromosome:_2	AUGUSTUS	intron	104521526	104521590	1	+	.	ID=g11095.t1.intron6;Parent=g11095.t1;
OW387024.1_Nowickia_ferox_genome_assembly,_chromosome:_2	AUGUSTUS	CDS	104521591	104521843	1	+	1	ID=g11095.t1.CDS7;Parent=g11095.t1;
OW387024.1_Nowickia_ferox_genome_assembly,_chromosome:_2	AUGUSTUS	exon	104521591	104521843	.	+	.	ID=g11095.t1.exon7;Parent=g11095.t1;
OW387024.1_Nowickia_ferox_genome_assembly,_chromosome:_2	AUGUSTUS	intron	104521844	104525481	1	+	.	ID=g11095.t1.intron7;Parent=g11095.t1;
OW387024.1_Nowickia_ferox_genome_assembly,_chromosome:_2	AUGUSTUS	CDS	104525482	104525571	1	+	0	ID=g11095.t1.CDS8;Parent=g11095.t1;
OW387024.1_Nowickia_ferox_genome_assembly,_chromosome:_2	AUGUSTUS	exon	104525482	104525571	.	+	.	ID=g11095.t1.exon8;Parent=g11095.t1;
OW387024.1_Nowickia_ferox_genome_assembly,_chromosome:_2	AUGUSTUS	stop_codon	104525569	104525571	.	+	0	ID=g11095.t1.stop1;Parent=g11095.t1;
OW387024.1_Nowickia_ferox_genome_assembly,_chromosome:_2	AUGUSTUS	gene	104528074	104547013	.	+	.	ID=g11096;
OW387024.1_Nowickia_ferox_genome_assembly,_chromosome:_2	AUGUSTUS	mRNA	104528074	104547013	1	+	.	ID=g11096.t1;Parent=g11096;
OW387024.1_Nowickia_ferox_genome_assembly,_chromosome:_2	AUGUSTUS	start_codon	104528074	104528076	.	+	0	ID=g11096.t1.start1;Parent=g11096.t1;
OW387024.1_Nowickia_ferox_genome_assembly,_chromosome:_2	AUGUSTUS	CDS	104528074	104528305	1	+	0	ID=g11096.t1.CDS1;Parent=g11096.t1;
OW387024.1_Nowickia_ferox_genome_assembly,_chromosome:_2	AUGUSTUS	exon	104528074	104528305	.	+	.	ID=g11096.t1.exon1;Parent=g11096.t1;
OW387024.1_Nowickia_ferox_genome_assembly,_chromosome:_2	AUGUSTUS	intron	104528306	104528366	1	+	.	ID=g11096.t1.intron1;Parent=g11096.t1;
OW387024.1_Nowickia_ferox_genome_assembly,_chromosome:_2	AUGUSTUS	CDS	104528367	104528467	1	+	2	ID=g11096.t1.CDS2;Parent=g11096.t1;
OW387024.1_Nowickia_ferox_genome_assembly,_chromosome:_2	AUGUSTUS	exon	104528367	104528467	.	+	.	ID=g11096.t1.exon2;Parent=g11096.t1;
OW387024.1_Nowickia_ferox_genome_assembly,_chromosome:_2	AUGUSTUS	intron	104528468	104528542	1	+	.	ID=g11096.t1.intron2;Parent=g11096.t1;
OW387024.1_Nowickia_ferox_genome_assembly,_chromosome:_2	AUGUSTUS	CDS	104528543	104528713	1	+	0	ID=g11096.t1.CDS3;Parent=g11096.t1;
OW387024.1_Nowickia_ferox_genome_assembly,_chromosome:_2	AUGUSTUS	exon	104528543	104528713	.	+	.	ID=g11096.t1.exon3;Parent=g11096.t1;
OW387024.1_Nowickia_ferox_genome_assembly,_chromosome:_2	AUGUSTUS	intron	104528714	104528854	1	+	.	ID=g11096.t1.intron3;Parent=g11096.t1;
OW387024.1_Nowickia_ferox_genome_assembly,_chromosome:_2	AUGUSTUS	CDS	104528855	104529280	1	+	0	ID=g11096.t1.CDS4;Parent=g11096.t1;
OW387024.1_Nowickia_ferox_genome_assembly,_chromosome:_2	AUGUSTUS	exon	104528855	104529280	.	+	.	ID=g11096.t1.exon4;Parent=g11096.t1;
OW387024.1_Nowickia_ferox_genome_assembly,_chromosome:_2	AUGUSTUS	intron	104529281	104529982	1	+	.	ID=g11096.t1.intron4;Parent=g11096.t1;
OW387024.1_Nowickia_ferox_genome_assembly,_chromosome:_2	AUGUSTUS	CDS	104529983	104530569	1	+	0	ID=g11096.t1.CDS5;Parent=g11096.t1;
OW387024.1_Nowickia_ferox_genome_assembly,_chromosome:_2	AUGUSTUS	exon	104529983	104530569	.	+	.	ID=g11096.t1.exon5;Parent=g11096.t1;
OW387024.1_Nowickia_ferox_genome_assembly,_chromosome:_2	AUGUSTUS	intron	104530570	104532687	1	+	.	ID=g11096.t1.intron5;Parent=g11096.t1;
OW387024.1_Nowickia_ferox_genome_assembly,_chromosome:_2	AUGUSTUS	CDS	104532688	104533049	1	+	1	ID=g11096.t1.CDS6;Parent=g11096.t1;
OW387024.1_Nowickia_ferox_genome_assembly,_chromosome:_2	AUGUSTUS	exon	104532688	104533049	.	+	.	ID=g11096.t1.exon6;Parent=g11096.t1;
OW387024.1_Nowickia_ferox_genome_assembly,_chromosome:_2	AUGUSTUS	intron	104533050	104533118	1	+	.	ID=g11096.t1.intron6;Parent=g11096.t1;
OW387024.1_Nowickia_ferox_genome_assembly,_chromosome:_2	AUGUSTUS	CDS	104533119	104534273	1	+	2	ID=g11096.t1.CDS7;Parent=g11096.t1;
OW387024.1_Nowickia_ferox_genome_assembly,_chromosome:_2	AUGUSTUS	exon	104533119	104534273	.	+	.	ID=g11096.t1.exon7;Parent=g11096.t1;
OW387024.1_Nowickia_ferox_genome_assembly,_chromosome:_2	AUGUSTUS	intron	104534274	104534334	1	+	.	ID=g11096.t1.intron7;Parent=g11096.t1;
OW387024.1_Nowickia_ferox_genome_assembly,_chromosome:_2	AUGUSTUS	CDS	104534335	104534488	1	+	2	ID=g11096.t1.CDS8;Parent=g11096.t1;
OW387024.1_Nowickia_ferox_genome_assembly,_chromosome:_2	AUGUSTUS	exon	104534335	104534488	.	+	.	ID=g11096.t1.exon8;Parent=g11096.t1;
OW387024.1_Nowickia_ferox_genome_assembly,_chromosome:_2	AUGUSTUS	intron	104534489	104534567	1	+	.	ID=g11096.t1.intron8;Parent=g11096.t1;
OW387024.1_Nowickia_ferox_genome_assembly,_chromosome:_2	AUGUSTUS	CDS	104534568	104534799	1	+	1	ID=g11096.t1.CDS9;Parent=g11096.t1;
OW387024.1_Nowickia_ferox_genome_assembly,_chromosome:_2	AUGUSTUS	exon	104534568	104534799	.	+	.	ID=g11096.t1.exon9;Parent=g11096.t1;
OW387024.1_Nowickia_ferox_genome_assembly,_chromosome:_2	AUGUSTUS	intron	104534800	104534877	1	+	.	ID=g11096.t1.intron9;Parent=g11096.t1;
OW387024.1_Nowickia_ferox_genome_assembly,_chromosome:_2	AUGUSTUS	CDS	104534878	104535491	1	+	0	ID=g11096.t1.CDS10;Parent=g11096.t1;
OW387024.1_Nowickia_ferox_genome_assembly,_chromosome:_2	AUGUSTUS	exon	104534878	104535491	.	+	.	ID=g11096.t1.exon10;Parent=g11096.t1;
OW387024.1_Nowickia_ferox_genome_assembly,_chromosome:_2	AUGUSTUS	intron	104535492	104536779	1	+	.	ID=g11096.t1.intron10;Parent=g11096.t1;
OW387024.1_Nowickia_ferox_genome_assembly,_chromosome:_2	AUGUSTUS	CDS	104536780	104536942	1	+	1	ID=g11096.t1.CDS11;Parent=g11096.t1;
OW387024.1_Nowickia_ferox_genome_assembly,_chromosome:_2	AUGUSTUS	exon	104536780	104536942	.	+	.	ID=g11096.t1.exon11;Parent=g11096.t1;
OW387024.1_Nowickia_ferox_genome_assembly,_chromosome:_2	AUGUSTUS	intron	104536943	104538518	1	+	.	ID=g11096.t1.intron11;Parent=g11096.t1;
OW387024.1_Nowickia_ferox_genome_assembly,_chromosome:_2	AUGUSTUS	CDS	104538519	104539045	1	+	0	ID=g11096.t1.CDS12;Parent=g11096.t1;
OW387024.1_Nowickia_ferox_genome_assembly,_chromosome:_2	AUGUSTUS	exon	104538519	104539045	.	+	.	ID=g11096.t1.exon12;Parent=g11096.t1;
OW387024.1_Nowickia_ferox_genome_assembly,_chromosome:_2	AUGUSTUS	intron	104539046	104541474	1	+	.	ID=g11096.t1.intron12;Parent=g11096.t1;
OW387024.1_Nowickia_ferox_genome_assembly,_chromosome:_2	AUGUSTUS	CDS	104541475	104541610	1	+	1	ID=g11096.t1.CDS13;Parent=g11096.t1;
OW387024.1_Nowickia_ferox_genome_assembly,_chromosome:_2	AUGUSTUS	exon	104541475	104541610	.	+	.	ID=g11096.t1.exon13;Parent=g11096.t1;
OW387024.1_Nowickia_ferox_genome_assembly,_chromosome:_2	AUGUSTUS	intron	104541611	104541687	1	+	.	ID=g11096.t1.intron13;Parent=g11096.t1;
OW387024.1_Nowickia_ferox_genome_assembly,_chromosome:_2	AUGUSTUS	CDS	104541688	104542706	1	+	0	ID=g11096.t1.CDS14;Parent=g11096.t1;
OW387024.1_Nowickia_ferox_genome_assembly,_chromosome:_2	AUGUSTUS	exon	104541688	104542706	.	+	.	ID=g11096.t1.exon14;Parent=g11096.t1;
OW387024.1_Nowickia_ferox_genome_assembly,_chromosome:_2	AUGUSTUS	intron	104542707	104546407	1	+	.	ID=g11096.t1.intron14;Parent=g11096.t1;
OW387024.1_Nowickia_ferox_genome_assembly,_chromosome:_2	AUGUSTUS	CDS	104546408	104546603	1	+	1	ID=g11096.t1.CDS15;Parent=g11096.t1;
OW387024.1_Nowickia_ferox_genome_assembly,_chromosome:_2	AUGUSTUS	exon	104546408	104546603	.	+	.	ID=g11096.t1.exon15;Parent=g11096.t1;
OW387024.1_Nowickia_ferox_genome_assembly,_chromosome:_2	AUGUSTUS	intron	104546604	104546671	1	+	.	ID=g11096.t1.intron15;Parent=g11096.t1;
OW387024.1_Nowickia_ferox_genome_assembly,_chromosome:_2	AUGUSTUS	CDS	104546672	104547013	1	+	0	ID=g11096.t1.CDS16;Parent=g11096.t1;
OW387024.1_Nowickia_ferox_genome_assembly,_chromosome:_2	AUGUSTUS	exon	104546672	104547013	.	+	.	ID=g11096.t1.exon16;Parent=g11096.t1;
OW387024.1_Nowickia_ferox_genome_assembly,_chromosome:_2	AUGUSTUS	stop_codon	104547011	104547013	.	+	0	ID=g11096.t1.stop1;Parent=g11096.t1;
OW387024.1_Nowickia_ferox_genome_assembly,_chromosome:_2	AUGUSTUS	gene	104547135	104550038	.	-	.	ID=g11097;
OW387024.1_Nowickia_ferox_genome_assembly,_chromosome:_2	AUGUSTUS	mRNA	104547135	104550038	1	-	.	ID=g11097.t1;Parent=g11097;
OW387024.1_Nowickia_ferox_genome_assembly,_chromosome:_2	AUGUSTUS	stop_codon	104547135	104547137	.	-	0	ID=g11097.t1.stop1;Parent=g11097.t1;
OW387024.1_Nowickia_ferox_genome_assembly,_chromosome:_2	AUGUSTUS	CDS	104547135	104547343	1	-	2	ID=g11097.t1.CDS1;Parent=g11097.t1;
OW387024.1_Nowickia_ferox_genome_assembly,_chromosome:_2	AUGUSTUS	exon	104547135	104547343	.	-	.	ID=g11097.t1.exon1;Parent=g11097.t1;
OW387024.1_Nowickia_ferox_genome_assembly,_chromosome:_2	AUGUSTUS	intron	104547344	104548844	1	-	.	ID=g11097.t1.intron1;Parent=g11097.t1;
OW387024.1_Nowickia_ferox_genome_assembly,_chromosome:_2	AUGUSTUS	CDS	104548845	104549822	1	-	2	ID=g11097.t1.CDS2;Parent=g11097.t1;
OW387024.1_Nowickia_ferox_genome_assembly,_chromosome:_2	AUGUSTUS	exon	104548845	104549822	.	-	.	ID=g11097.t1.exon2;Parent=g11097.t1;
OW387024.1_Nowickia_ferox_genome_assembly,_chromosome:_2	AUGUSTUS	intron	104549823	104549884	1	-	.	ID=g11097.t1.intron2;Parent=g11097.t1;
OW387024.1_Nowickia_ferox_genome_assembly,_chromosome:_2	AUGUSTUS	CDS	104549885	104550038	1	-	0	ID=g11097.t1.CDS3;Parent=g11097.t1;
OW387024.1_Nowickia_ferox_genome_assembly,_chromosome:_2	AUGUSTUS	exon	104549885	104550038	.	-	.	ID=g11097.t1.exon3;Parent=g11097.t1;
OW387024.1_Nowickia_ferox_genome_assembly,_chromosome:_2	AUGUSTUS	start_codon	104550036	104550038	.	-	0	ID=g11097.t1.start1;Parent=g11097.t1;
OW387024.1_Nowickia_ferox_genome_assembly,_chromosome:_2	AUGUSTUS	gene	104554157	104561172	.	+	.	ID=g11098;
OW387024.1_Nowickia_ferox_genome_assembly,_chromosome:_2	AUGUSTUS	mRNA	104554157	104561172	1	+	.	ID=g11098.t1;Parent=g11098;
OW387024.1_Nowickia_ferox_genome_assembly,_chromosome:_2	AUGUSTUS	start_codon	104554157	104554159	.	+	0	ID=g11098.t1.start1;Parent=g11098.t1;
OW387024.1_Nowickia_ferox_genome_assembly,_chromosome:_2	AUGUSTUS	CDS	104554157	104554499	1	+	0	ID=g11098.t1.CDS1;Parent=g11098.t1;
OW387024.1_Nowickia_ferox_genome_assembly,_chromosome:_2	AUGUSTUS	exon	104554157	104554499	.	+	.	ID=g11098.t1.exon1;Parent=g11098.t1;
OW387024.1_Nowickia_ferox_genome_assembly,_chromosome:_2	AUGUSTUS	intron	104554500	104554576	1	+	.	ID=g11098.t1.intron1;Parent=g11098.t1;
OW387024.1_Nowickia_ferox_genome_assembly,_chromosome:_2	AUGUSTUS	CDS	104554577	104554733	1	+	2	ID=g11098.t1.CDS2;Parent=g11098.t1;
OW387024.1_Nowickia_ferox_genome_assembly,_chromosome:_2	AUGUSTUS	exon	104554577	104554733	.	+	.	ID=g11098.t1.exon2;Parent=g11098.t1;
OW387024.1_Nowickia_ferox_genome_assembly,_chromosome:_2	AUGUSTUS	intron	104554734	104558202	1	+	.	ID=g11098.t1.intron2;Parent=g11098.t1;
OW387024.1_Nowickia_ferox_genome_assembly,_chromosome:_2	AUGUSTUS	CDS	104558203	104558350	1	+	1	ID=g11098.t1.CDS3;Parent=g11098.t1;
OW387024.1_Nowickia_ferox_genome_assembly,_chromosome:_2	AUGUSTUS	exon	104558203	104558350	.	+	.	ID=g11098.t1.exon3;Parent=g11098.t1;
OW387024.1_Nowickia_ferox_genome_assembly,_chromosome:_2	AUGUSTUS	intron	104558351	104560317	1	+	.	ID=g11098.t1.intron3;Parent=g11098.t1;
OW387024.1_Nowickia_ferox_genome_assembly,_chromosome:_2	AUGUSTUS	CDS	104560318	104561172	1	+	0	ID=g11098.t1.CDS4;Parent=g11098.t1;
OW387024.1_Nowickia_ferox_genome_assembly,_chromosome:_2	AUGUSTUS	exon	104560318	104561172	.	+	.	ID=g11098.t1.exon4;Parent=g11098.t1;
OW387024.1_Nowickia_ferox_genome_assembly,_chromosome:_2	AUGUSTUS	stop_codon	104561170	104561172	.	+	0	ID=g11098.t1.stop1;Parent=g11098.t1;
OW387024.1_Nowickia_ferox_genome_assembly,_chromosome:_2	AUGUSTUS	gene	104568477	104569713	.	-	.	ID=g11099;
OW387024.1_Nowickia_ferox_genome_assembly,_chromosome:_2	AUGUSTUS	mRNA	104568477	104569713	1	-	.	ID=g11099.t1;Parent=g11099;
OW387024.1_Nowickia_ferox_genome_assembly,_chromosome:_2	AUGUSTUS	stop_codon	104568477	104568479	.	-	0	ID=g11099.t1.stop1;Parent=g11099.t1;
OW387024.1_Nowickia_ferox_genome_assembly,_chromosome:_2	AUGUSTUS	CDS	104568477	104568536	1	-	0	ID=g11099.t1.CDS1;Parent=g11099.t1;
OW387024.1_Nowickia_ferox_genome_assembly,_chromosome:_2	AUGUSTUS	exon	104568477	104568536	.	-	.	ID=g11099.t1.exon1;Parent=g11099.t1;
OW387024.1_Nowickia_ferox_genome_assembly,_chromosome:_2	AUGUSTUS	intron	104568537	104568900	1	-	.	ID=g11099.t1.intron1;Parent=g11099.t1;
OW387024.1_Nowickia_ferox_genome_assembly,_chromosome:_2	AUGUSTUS	CDS	104568901	104569134	1	-	0	ID=g11099.t1.CDS2;Parent=g11099.t1;
OW387024.1_Nowickia_ferox_genome_assembly,_chromosome:_2	AUGUSTUS	exon	104568901	104569134	.	-	.	ID=g11099.t1.exon2;Parent=g11099.t1;
OW387024.1_Nowickia_ferox_genome_assembly,_chromosome:_2	AUGUSTUS	intron	104569135	104569190	1	-	.	ID=g11099.t1.intron2;Parent=g11099.t1;
OW387024.1_Nowickia_ferox_genome_assembly,_chromosome:_2	AUGUSTUS	CDS	104569191	104569356	1	-	1	ID=g11099.t1.CDS3;Parent=g11099.t1;
OW387024.1_Nowickia_ferox_genome_assembly,_chromosome:_2	AUGUSTUS	exon	104569191	104569356	.	-	.	ID=g11099.t1.exon3;Parent=g11099.t1;
OW387024.1_Nowickia_ferox_genome_assembly,_chromosome:_2	AUGUSTUS	intron	104569357	104569407	1	-	.	ID=g11099.t1.intron3;Parent=g11099.t1;
OW387024.1_Nowickia_ferox_genome_assembly,_chromosome:_2	AUGUSTUS	CDS	104569408	104569559	1	-	0	ID=g11099.t1.CDS4;Parent=g11099.t1;
OW387024.1_Nowickia_ferox_genome_assembly,_chromosome:_2	AUGUSTUS	exon	104569408	104569559	.	-	.	ID=g11099.t1.exon4;Parent=g11099.t1;
OW387024.1_Nowickia_ferox_genome_assembly,_chromosome:_2	AUGUSTUS	intron	104569560	104569644	1	-	.	ID=g11099.t1.intron4;Parent=g11099.t1;
OW387024.1_Nowickia_ferox_genome_assembly,_chromosome:_2	AUGUSTUS	CDS	104569645	104569713	1	-	0	ID=g11099.t1.CDS5;Parent=g11099.t1;
OW387024.1_Nowickia_ferox_genome_assembly,_chromosome:_2	AUGUSTUS	exon	104569645	104569713	.	-	.	ID=g11099.t1.exon5;Parent=g11099.t1;
OW387024.1_Nowickia_ferox_genome_assembly,_chromosome:_2	AUGUSTUS	start_codon	104569711	104569713	.	-	0	ID=g11099.t1.start1;Parent=g11099.t1;
OW387024.1_Nowickia_ferox_genome_assembly,_chromosome:_2	AUGUSTUS	gene	104571864	104572115	.	+	.	ID=g11100;
OW387024.1_Nowickia_ferox_genome_assembly,_chromosome:_2	AUGUSTUS	mRNA	104571864	104572115	1	+	.	ID=g11100.t1;Parent=g11100;
OW387024.1_Nowickia_ferox_genome_assembly,_chromosome:_2	AUGUSTUS	start_codon	104571864	104571866	.	+	0	ID=g11100.t1.start1;Parent=g11100.t1;
OW387024.1_Nowickia_ferox_genome_assembly,_chromosome:_2	AUGUSTUS	CDS	104571864	104572115	1	+	0	ID=g11100.t1.CDS1;Parent=g11100.t1;
OW387024.1_Nowickia_ferox_genome_assembly,_chromosome:_2	AUGUSTUS	exon	104571864	104572115	.	+	.	ID=g11100.t1.exon1;Parent=g11100.t1;
OW387024.1_Nowickia_ferox_genome_assembly,_chromosome:_2	AUGUSTUS	stop_codon	104572113	104572115	.	+	0	ID=g11100.t1.stop1;Parent=g11100.t1;
OW387024.1_Nowickia_ferox_genome_assembly,_chromosome:_2	AUGUSTUS	gene	104602726	104610403	.	+	.	ID=g11101;
OW387024.1_Nowickia_ferox_genome_assembly,_chromosome:_2	AUGUSTUS	mRNA	104602726	104610403	1	+	.	ID=g11101.t1;Parent=g11101;
OW387024.1_Nowickia_ferox_genome_assembly,_chromosome:_2	AUGUSTUS	start_codon	104602726	104602728	.	+	0	ID=g11101.t1.start1;Parent=g11101.t1;
OW387024.1_Nowickia_ferox_genome_assembly,_chromosome:_2	AUGUSTUS	CDS	104602726	104602745	1	+	0	ID=g11101.t1.CDS1;Parent=g11101.t1;
OW387024.1_Nowickia_ferox_genome_assembly,_chromosome:_2	AUGUSTUS	exon	104602726	104602745	.	+	.	ID=g11101.t1.exon1;Parent=g11101.t1;
OW387024.1_Nowickia_ferox_genome_assembly,_chromosome:_2	AUGUSTUS	intron	104602746	104602868	1	+	.	ID=g11101.t1.intron1;Parent=g11101.t1;
OW387024.1_Nowickia_ferox_genome_assembly,_chromosome:_2	AUGUSTUS	CDS	104602869	104603158	1	+	1	ID=g11101.t1.CDS2;Parent=g11101.t1;
OW387024.1_Nowickia_ferox_genome_assembly,_chromosome:_2	AUGUSTUS	exon	104602869	104603158	.	+	.	ID=g11101.t1.exon2;Parent=g11101.t1;
OW387024.1_Nowickia_ferox_genome_assembly,_chromosome:_2	AUGUSTUS	intron	104603159	104603413	1	+	.	ID=g11101.t1.intron2;Parent=g11101.t1;
OW387024.1_Nowickia_ferox_genome_assembly,_chromosome:_2	AUGUSTUS	CDS	104603414	104603553	1	+	2	ID=g11101.t1.CDS3;Parent=g11101.t1;
OW387024.1_Nowickia_ferox_genome_assembly,_chromosome:_2	AUGUSTUS	exon	104603414	104603553	.	+	.	ID=g11101.t1.exon3;Parent=g11101.t1;
OW387024.1_Nowickia_ferox_genome_assembly,_chromosome:_2	AUGUSTUS	intron	104603554	104604462	1	+	.	ID=g11101.t1.intron3;Parent=g11101.t1;
OW387024.1_Nowickia_ferox_genome_assembly,_chromosome:_2	AUGUSTUS	CDS	104604463	104604779	1	+	0	ID=g11101.t1.CDS4;Parent=g11101.t1;
OW387024.1_Nowickia_ferox_genome_assembly,_chromosome:_2	AUGUSTUS	exon	104604463	104604779	.	+	.	ID=g11101.t1.exon4;Parent=g11101.t1;
OW387024.1_Nowickia_ferox_genome_assembly,_chromosome:_2	AUGUSTUS	intron	104604780	104604852	1	+	.	ID=g11101.t1.intron4;Parent=g11101.t1;
OW387024.1_Nowickia_ferox_genome_assembly,_chromosome:_2	AUGUSTUS	CDS	104604853	104605018	1	+	1	ID=g11101.t1.CDS5;Parent=g11101.t1;
OW387024.1_Nowickia_ferox_genome_assembly,_chromosome:_2	AUGUSTUS	exon	104604853	104605018	.	+	.	ID=g11101.t1.exon5;Parent=g11101.t1;
OW387024.1_Nowickia_ferox_genome_assembly,_chromosome:_2	AUGUSTUS	intron	104605019	104605073	1	+	.	ID=g11101.t1.intron5;Parent=g11101.t1;
OW387024.1_Nowickia_ferox_genome_assembly,_chromosome:_2	AUGUSTUS	CDS	104605074	104605313	1	+	0	ID=g11101.t1.CDS6;Parent=g11101.t1;
OW387024.1_Nowickia_ferox_genome_assembly,_chromosome:_2	AUGUSTUS	exon	104605074	104605313	.	+	.	ID=g11101.t1.exon6;Parent=g11101.t1;
OW387024.1_Nowickia_ferox_genome_assembly,_chromosome:_2	AUGUSTUS	intron	104605314	104605387	1	+	.	ID=g11101.t1.intron6;Parent=g11101.t1;
OW387024.1_Nowickia_ferox_genome_assembly,_chromosome:_2	AUGUSTUS	CDS	104605388	104605579	1	+	0	ID=g11101.t1.CDS7;Parent=g11101.t1;
OW387024.1_Nowickia_ferox_genome_assembly,_chromosome:_2	AUGUSTUS	exon	104605388	104605579	.	+	.	ID=g11101.t1.exon7;Parent=g11101.t1;
OW387024.1_Nowickia_ferox_genome_assembly,_chromosome:_2	AUGUSTUS	intron	104605580	104605645	1	+	.	ID=g11101.t1.intron7;Parent=g11101.t1;
OW387024.1_Nowickia_ferox_genome_assembly,_chromosome:_2	AUGUSTUS	CDS	104605646	104605799	1	+	0	ID=g11101.t1.CDS8;Parent=g11101.t1;
OW387024.1_Nowickia_ferox_genome_assembly,_chromosome:_2	AUGUSTUS	exon	104605646	104605799	.	+	.	ID=g11101.t1.exon8;Parent=g11101.t1;
OW387024.1_Nowickia_ferox_genome_assembly,_chromosome:_2	AUGUSTUS	intron	104605800	104606157	1	+	.	ID=g11101.t1.intron8;Parent=g11101.t1;
OW387024.1_Nowickia_ferox_genome_assembly,_chromosome:_2	AUGUSTUS	CDS	104606158	104606250	1	+	2	ID=g11101.t1.CDS9;Parent=g11101.t1;
OW387024.1_Nowickia_ferox_genome_assembly,_chromosome:_2	AUGUSTUS	exon	104606158	104606250	.	+	.	ID=g11101.t1.exon9;Parent=g11101.t1;
OW387024.1_Nowickia_ferox_genome_assembly,_chromosome:_2	AUGUSTUS	intron	104606251	104606329	1	+	.	ID=g11101.t1.intron9;Parent=g11101.t1;
OW387024.1_Nowickia_ferox_genome_assembly,_chromosome:_2	AUGUSTUS	CDS	104606330	104606669	1	+	2	ID=g11101.t1.CDS10;Parent=g11101.t1;
OW387024.1_Nowickia_ferox_genome_assembly,_chromosome:_2	AUGUSTUS	exon	104606330	104606669	.	+	.	ID=g11101.t1.exon10;Parent=g11101.t1;
OW387024.1_Nowickia_ferox_genome_assembly,_chromosome:_2	AUGUSTUS	intron	104606670	104608476	1	+	.	ID=g11101.t1.intron10;Parent=g11101.t1;
OW387024.1_Nowickia_ferox_genome_assembly,_chromosome:_2	AUGUSTUS	CDS	104608477	104608672	1	+	1	ID=g11101.t1.CDS11;Parent=g11101.t1;
OW387024.1_Nowickia_ferox_genome_assembly,_chromosome:_2	AUGUSTUS	exon	104608477	104608672	.	+	.	ID=g11101.t1.exon11;Parent=g11101.t1;
OW387024.1_Nowickia_ferox_genome_assembly,_chromosome:_2	AUGUSTUS	intron	104608673	104608743	1	+	.	ID=g11101.t1.intron11;Parent=g11101.t1;
OW387024.1_Nowickia_ferox_genome_assembly,_chromosome:_2	AUGUSTUS	CDS	104608744	104608919	1	+	0	ID=g11101.t1.CDS12;Parent=g11101.t1;
OW387024.1_Nowickia_ferox_genome_assembly,_chromosome:_2	AUGUSTUS	exon	104608744	104608919	.	+	.	ID=g11101.t1.exon12;Parent=g11101.t1;
OW387024.1_Nowickia_ferox_genome_assembly,_chromosome:_2	AUGUSTUS	intron	104608920	104608988	1	+	.	ID=g11101.t1.intron12;Parent=g11101.t1;
OW387024.1_Nowickia_ferox_genome_assembly,_chromosome:_2	AUGUSTUS	CDS	104608989	104609114	1	+	1	ID=g11101.t1.CDS13;Parent=g11101.t1;
OW387024.1_Nowickia_ferox_genome_assembly,_chromosome:_2	AUGUSTUS	exon	104608989	104609114	.	+	.	ID=g11101.t1.exon13;Parent=g11101.t1;
OW387024.1_Nowickia_ferox_genome_assembly,_chromosome:_2	AUGUSTUS	intron	104609115	104610201	1	+	.	ID=g11101.t1.intron13;Parent=g11101.t1;
OW387024.1_Nowickia_ferox_genome_assembly,_chromosome:_2	AUGUSTUS	CDS	104610202	104610403	1	+	1	ID=g11101.t1.CDS14;Parent=g11101.t1;
OW387024.1_Nowickia_ferox_genome_assembly,_chromosome:_2	AUGUSTUS	exon	104610202	104610403	.	+	.	ID=g11101.t1.exon14;Parent=g11101.t1;
OW387024.1_Nowickia_ferox_genome_assembly,_chromosome:_2	AUGUSTUS	stop_codon	104610401	104610403	.	+	0	ID=g11101.t1.stop1;Parent=g11101.t1;
OW387024.1_Nowickia_ferox_genome_assembly,_chromosome:_2	AUGUSTUS	gene	104644328	104665664	.	+	.	ID=g11102;
OW387024.1_Nowickia_ferox_genome_assembly,_chromosome:_2	AUGUSTUS	mRNA	104644328	104665664	1	+	.	ID=g11102.t1;Parent=g11102;
OW387024.1_Nowickia_ferox_genome_assembly,_chromosome:_2	AUGUSTUS	start_codon	104644328	104644330	.	+	0	ID=g11102.t1.start1;Parent=g11102.t1;
OW387024.1_Nowickia_ferox_genome_assembly,_chromosome:_2	AUGUSTUS	CDS	104644328	104644620	1	+	0	ID=g11102.t1.CDS1;Parent=g11102.t1;
OW387024.1_Nowickia_ferox_genome_assembly,_chromosome:_2	AUGUSTUS	exon	104644328	104644620	.	+	.	ID=g11102.t1.exon1;Parent=g11102.t1;
OW387024.1_Nowickia_ferox_genome_assembly,_chromosome:_2	AUGUSTUS	intron	104644621	104659112	1	+	.	ID=g11102.t1.intron1;Parent=g11102.t1;
OW387024.1_Nowickia_ferox_genome_assembly,_chromosome:_2	AUGUSTUS	CDS	104659113	104659329	1	+	1	ID=g11102.t1.CDS2;Parent=g11102.t1;
OW387024.1_Nowickia_ferox_genome_assembly,_chromosome:_2	AUGUSTUS	exon	104659113	104659329	.	+	.	ID=g11102.t1.exon2;Parent=g11102.t1;
OW387024.1_Nowickia_ferox_genome_assembly,_chromosome:_2	AUGUSTUS	intron	104659330	104661863	1	+	.	ID=g11102.t1.intron2;Parent=g11102.t1;
OW387024.1_Nowickia_ferox_genome_assembly,_chromosome:_2	AUGUSTUS	CDS	104661864	104662056	1	+	0	ID=g11102.t1.CDS3;Parent=g11102.t1;
OW387024.1_Nowickia_ferox_genome_assembly,_chromosome:_2	AUGUSTUS	exon	104661864	104662056	.	+	.	ID=g11102.t1.exon3;Parent=g11102.t1;
OW387024.1_Nowickia_ferox_genome_assembly,_chromosome:_2	AUGUSTUS	intron	104662057	104664948	1	+	.	ID=g11102.t1.intron3;Parent=g11102.t1;
OW387024.1_Nowickia_ferox_genome_assembly,_chromosome:_2	AUGUSTUS	CDS	104664949	104665277	1	+	2	ID=g11102.t1.CDS4;Parent=g11102.t1;
OW387024.1_Nowickia_ferox_genome_assembly,_chromosome:_2	AUGUSTUS	exon	104664949	104665277	.	+	.	ID=g11102.t1.exon4;Parent=g11102.t1;
OW387024.1_Nowickia_ferox_genome_assembly,_chromosome:_2	AUGUSTUS	intron	104665278	104665415	1	+	.	ID=g11102.t1.intron4;Parent=g11102.t1;
OW387024.1_Nowickia_ferox_genome_assembly,_chromosome:_2	AUGUSTUS	CDS	104665416	104665664	1	+	0	ID=g11102.t1.CDS5;Parent=g11102.t1;
OW387024.1_Nowickia_ferox_genome_assembly,_chromosome:_2	AUGUSTUS	exon	104665416	104665664	.	+	.	ID=g11102.t1.exon5;Parent=g11102.t1;
OW387024.1_Nowickia_ferox_genome_assembly,_chromosome:_2	AUGUSTUS	stop_codon	104665662	104665664	.	+	0	ID=g11102.t1.stop1;Parent=g11102.t1;
OW387024.1_Nowickia_ferox_genome_assembly,_chromosome:_2	AUGUSTUS	gene	104672735	104679194	.	-	.	ID=g11103;
OW387024.1_Nowickia_ferox_genome_assembly,_chromosome:_2	AUGUSTUS	mRNA	104672735	104679194	1	-	.	ID=g11103.t1;Parent=g11103;
OW387024.1_Nowickia_ferox_genome_assembly,_chromosome:_2	AUGUSTUS	stop_codon	104672735	104672737	.	-	0	ID=g11103.t1.stop1;Parent=g11103.t1;
OW387024.1_Nowickia_ferox_genome_assembly,_chromosome:_2	AUGUSTUS	CDS	104672735	104674223	1	-	1	ID=g11103.t1.CDS1;Parent=g11103.t1;
OW387024.1_Nowickia_ferox_genome_assembly,_chromosome:_2	AUGUSTUS	exon	104672735	104674223	.	-	.	ID=g11103.t1.exon1;Parent=g11103.t1;
OW387024.1_Nowickia_ferox_genome_assembly,_chromosome:_2	AUGUSTUS	intron	104674224	104675519	1	-	.	ID=g11103.t1.intron1;Parent=g11103.t1;
OW387024.1_Nowickia_ferox_genome_assembly,_chromosome:_2	AUGUSTUS	CDS	104675520	104675734	1	-	0	ID=g11103.t1.CDS2;Parent=g11103.t1;
OW387024.1_Nowickia_ferox_genome_assembly,_chromosome:_2	AUGUSTUS	exon	104675520	104675734	.	-	.	ID=g11103.t1.exon2;Parent=g11103.t1;
OW387024.1_Nowickia_ferox_genome_assembly,_chromosome:_2	AUGUSTUS	intron	104675735	104678885	1	-	.	ID=g11103.t1.intron2;Parent=g11103.t1;
OW387024.1_Nowickia_ferox_genome_assembly,_chromosome:_2	AUGUSTUS	CDS	104678886	104679194	1	-	0	ID=g11103.t1.CDS3;Parent=g11103.t1;
OW387024.1_Nowickia_ferox_genome_assembly,_chromosome:_2	AUGUSTUS	exon	104678886	104679194	.	-	.	ID=g11103.t1.exon3;Parent=g11103.t1;
OW387024.1_Nowickia_ferox_genome_assembly,_chromosome:_2	AUGUSTUS	start_codon	104679192	104679194	.	-	0	ID=g11103.t1.start1;Parent=g11103.t1;
OW387024.1_Nowickia_ferox_genome_assembly,_chromosome:_2	AUGUSTUS	gene	104692753	104697588	.	-	.	ID=g11104;
OW387024.1_Nowickia_ferox_genome_assembly,_chromosome:_2	AUGUSTUS	mRNA	104692753	104697588	1	-	.	ID=g11104.t1;Parent=g11104;
OW387024.1_Nowickia_ferox_genome_assembly,_chromosome:_2	AUGUSTUS	stop_codon	104692753	104692755	.	-	0	ID=g11104.t1.stop1;Parent=g11104.t1;
OW387024.1_Nowickia_ferox_genome_assembly,_chromosome:_2	AUGUSTUS	CDS	104692753	104693051	1	-	2	ID=g11104.t1.CDS1;Parent=g11104.t1;
OW387024.1_Nowickia_ferox_genome_assembly,_chromosome:_2	AUGUSTUS	exon	104692753	104693051	.	-	.	ID=g11104.t1.exon1;Parent=g11104.t1;
OW387024.1_Nowickia_ferox_genome_assembly,_chromosome:_2	AUGUSTUS	intron	104693052	104693127	1	-	.	ID=g11104.t1.intron1;Parent=g11104.t1;
OW387024.1_Nowickia_ferox_genome_assembly,_chromosome:_2	AUGUSTUS	CDS	104693128	104693287	1	-	0	ID=g11104.t1.CDS2;Parent=g11104.t1;
OW387024.1_Nowickia_ferox_genome_assembly,_chromosome:_2	AUGUSTUS	exon	104693128	104693287	.	-	.	ID=g11104.t1.exon2;Parent=g11104.t1;
OW387024.1_Nowickia_ferox_genome_assembly,_chromosome:_2	AUGUSTUS	intron	104693288	104693486	1	-	.	ID=g11104.t1.intron2;Parent=g11104.t1;
OW387024.1_Nowickia_ferox_genome_assembly,_chromosome:_2	AUGUSTUS	CDS	104693487	104693599	1	-	2	ID=g11104.t1.CDS3;Parent=g11104.t1;
OW387024.1_Nowickia_ferox_genome_assembly,_chromosome:_2	AUGUSTUS	exon	104693487	104693599	.	-	.	ID=g11104.t1.exon3;Parent=g11104.t1;
OW387024.1_Nowickia_ferox_genome_assembly,_chromosome:_2	AUGUSTUS	intron	104693600	104693663	1	-	.	ID=g11104.t1.intron3;Parent=g11104.t1;
OW387024.1_Nowickia_ferox_genome_assembly,_chromosome:_2	AUGUSTUS	CDS	104693664	104693826	1	-	0	ID=g11104.t1.CDS4;Parent=g11104.t1;
OW387024.1_Nowickia_ferox_genome_assembly,_chromosome:_2	AUGUSTUS	exon	104693664	104693826	.	-	.	ID=g11104.t1.exon4;Parent=g11104.t1;
OW387024.1_Nowickia_ferox_genome_assembly,_chromosome:_2	AUGUSTUS	intron	104693827	104695167	1	-	.	ID=g11104.t1.intron4;Parent=g11104.t1;
OW387024.1_Nowickia_ferox_genome_assembly,_chromosome:_2	AUGUSTUS	CDS	104695168	104695284	1	-	0	ID=g11104.t1.CDS5;Parent=g11104.t1;
OW387024.1_Nowickia_ferox_genome_assembly,_chromosome:_2	AUGUSTUS	exon	104695168	104695284	.	-	.	ID=g11104.t1.exon5;Parent=g11104.t1;
OW387024.1_Nowickia_ferox_genome_assembly,_chromosome:_2	AUGUSTUS	intron	104695285	104696933	1	-	.	ID=g11104.t1.intron5;Parent=g11104.t1;
OW387024.1_Nowickia_ferox_genome_assembly,_chromosome:_2	AUGUSTUS	CDS	104696934	104697294	1	-	1	ID=g11104.t1.CDS6;Parent=g11104.t1;
OW387024.1_Nowickia_ferox_genome_assembly,_chromosome:_2	AUGUSTUS	exon	104696934	104697294	.	-	.	ID=g11104.t1.exon6;Parent=g11104.t1;
OW387024.1_Nowickia_ferox_genome_assembly,_chromosome:_2	AUGUSTUS	intron	104697295	104697370	1	-	.	ID=g11104.t1.intron6;Parent=g11104.t1;
OW387024.1_Nowickia_ferox_genome_assembly,_chromosome:_2	AUGUSTUS	CDS	104697371	104697588	1	-	0	ID=g11104.t1.CDS7;Parent=g11104.t1;
OW387024.1_Nowickia_ferox_genome_assembly,_chromosome:_2	AUGUSTUS	exon	104697371	104697588	.	-	.	ID=g11104.t1.exon7;Parent=g11104.t1;
OW387024.1_Nowickia_ferox_genome_assembly,_chromosome:_2	AUGUSTUS	start_codon	104697586	104697588	.	-	0	ID=g11104.t1.start1;Parent=g11104.t1;
OW387024.1_Nowickia_ferox_genome_assembly,_chromosome:_2	AUGUSTUS	gene	104700689	104725344	.	-	.	ID=g11105;
OW387024.1_Nowickia_ferox_genome_assembly,_chromosome:_2	AUGUSTUS	mRNA	104700689	104725344	1	-	.	ID=g11105.t1;Parent=g11105;
OW387024.1_Nowickia_ferox_genome_assembly,_chromosome:_2	AUGUSTUS	stop_codon	104700689	104700691	.	-	0	ID=g11105.t1.stop1;Parent=g11105.t1;
OW387024.1_Nowickia_ferox_genome_assembly,_chromosome:_2	AUGUSTUS	CDS	104700689	104700826	1	-	0	ID=g11105.t1.CDS1;Parent=g11105.t1;
OW387024.1_Nowickia_ferox_genome_assembly,_chromosome:_2	AUGUSTUS	exon	104700689	104700826	.	-	.	ID=g11105.t1.exon1;Parent=g11105.t1;
OW387024.1_Nowickia_ferox_genome_assembly,_chromosome:_2	AUGUSTUS	intron	104700827	104702792	1	-	.	ID=g11105.t1.intron1;Parent=g11105.t1;
OW387024.1_Nowickia_ferox_genome_assembly,_chromosome:_2	AUGUSTUS	CDS	104702793	104702903	1	-	0	ID=g11105.t1.CDS2;Parent=g11105.t1;
OW387024.1_Nowickia_ferox_genome_assembly,_chromosome:_2	AUGUSTUS	exon	104702793	104702903	.	-	.	ID=g11105.t1.exon2;Parent=g11105.t1;
OW387024.1_Nowickia_ferox_genome_assembly,_chromosome:_2	AUGUSTUS	intron	104702904	104704165	1	-	.	ID=g11105.t1.intron2;Parent=g11105.t1;
OW387024.1_Nowickia_ferox_genome_assembly,_chromosome:_2	AUGUSTUS	CDS	104704166	104704480	1	-	0	ID=g11105.t1.CDS3;Parent=g11105.t1;
OW387024.1_Nowickia_ferox_genome_assembly,_chromosome:_2	AUGUSTUS	exon	104704166	104704480	.	-	.	ID=g11105.t1.exon3;Parent=g11105.t1;
OW387024.1_Nowickia_ferox_genome_assembly,_chromosome:_2	AUGUSTUS	intron	104704481	104706786	1	-	.	ID=g11105.t1.intron3;Parent=g11105.t1;
OW387024.1_Nowickia_ferox_genome_assembly,_chromosome:_2	AUGUSTUS	CDS	104706787	104707596	1	-	0	ID=g11105.t1.CDS4;Parent=g11105.t1;
OW387024.1_Nowickia_ferox_genome_assembly,_chromosome:_2	AUGUSTUS	exon	104706787	104707596	.	-	.	ID=g11105.t1.exon4;Parent=g11105.t1;
OW387024.1_Nowickia_ferox_genome_assembly,_chromosome:_2	AUGUSTUS	intron	104707597	104712595	1	-	.	ID=g11105.t1.intron4;Parent=g11105.t1;
OW387024.1_Nowickia_ferox_genome_assembly,_chromosome:_2	AUGUSTUS	CDS	104712596	104712784	1	-	0	ID=g11105.t1.CDS5;Parent=g11105.t1;
OW387024.1_Nowickia_ferox_genome_assembly,_chromosome:_2	AUGUSTUS	exon	104712596	104712784	.	-	.	ID=g11105.t1.exon5;Parent=g11105.t1;
OW387024.1_Nowickia_ferox_genome_assembly,_chromosome:_2	AUGUSTUS	intron	104712785	104715189	1	-	.	ID=g11105.t1.intron5;Parent=g11105.t1;
OW387024.1_Nowickia_ferox_genome_assembly,_chromosome:_2	AUGUSTUS	CDS	104715190	104715297	1	-	0	ID=g11105.t1.CDS6;Parent=g11105.t1;
OW387024.1_Nowickia_ferox_genome_assembly,_chromosome:_2	AUGUSTUS	exon	104715190	104715297	.	-	.	ID=g11105.t1.exon6;Parent=g11105.t1;
OW387024.1_Nowickia_ferox_genome_assembly,_chromosome:_2	AUGUSTUS	intron	104715298	104718438	1	-	.	ID=g11105.t1.intron6;Parent=g11105.t1;
OW387024.1_Nowickia_ferox_genome_assembly,_chromosome:_2	AUGUSTUS	CDS	104718439	104718634	1	-	1	ID=g11105.t1.CDS7;Parent=g11105.t1;
OW387024.1_Nowickia_ferox_genome_assembly,_chromosome:_2	AUGUSTUS	exon	104718439	104718634	.	-	.	ID=g11105.t1.exon7;Parent=g11105.t1;
OW387024.1_Nowickia_ferox_genome_assembly,_chromosome:_2	AUGUSTUS	intron	104718635	104721466	1	-	.	ID=g11105.t1.intron7;Parent=g11105.t1;
OW387024.1_Nowickia_ferox_genome_assembly,_chromosome:_2	AUGUSTUS	CDS	104721467	104721557	1	-	2	ID=g11105.t1.CDS8;Parent=g11105.t1;
OW387024.1_Nowickia_ferox_genome_assembly,_chromosome:_2	AUGUSTUS	exon	104721467	104721557	.	-	.	ID=g11105.t1.exon8;Parent=g11105.t1;
OW387024.1_Nowickia_ferox_genome_assembly,_chromosome:_2	AUGUSTUS	intron	104721558	104721654	1	-	.	ID=g11105.t1.intron8;Parent=g11105.t1;
OW387024.1_Nowickia_ferox_genome_assembly,_chromosome:_2	AUGUSTUS	CDS	104721655	104721811	1	-	0	ID=g11105.t1.CDS9;Parent=g11105.t1;
OW387024.1_Nowickia_ferox_genome_assembly,_chromosome:_2	AUGUSTUS	exon	104721655	104721811	.	-	.	ID=g11105.t1.exon9;Parent=g11105.t1;
OW387024.1_Nowickia_ferox_genome_assembly,_chromosome:_2	AUGUSTUS	intron	104721812	104725158	1	-	.	ID=g11105.t1.intron9;Parent=g11105.t1;
OW387024.1_Nowickia_ferox_genome_assembly,_chromosome:_2	AUGUSTUS	CDS	104725159	104725344	1	-	0	ID=g11105.t1.CDS10;Parent=g11105.t1;
OW387024.1_Nowickia_ferox_genome_assembly,_chromosome:_2	AUGUSTUS	exon	104725159	104725344	.	-	.	ID=g11105.t1.exon10;Parent=g11105.t1;
OW387024.1_Nowickia_ferox_genome_assembly,_chromosome:_2	AUGUSTUS	start_codon	104725342	104725344	.	-	0	ID=g11105.t1.start1;Parent=g11105.t1;
OW387024.1_Nowickia_ferox_genome_assembly,_chromosome:_2	AUGUSTUS	gene	104735947	104736304	.	-	.	ID=g11106;
OW387024.1_Nowickia_ferox_genome_assembly,_chromosome:_2	AUGUSTUS	mRNA	104735947	104736304	1	-	.	ID=g11106.t1;Parent=g11106;
OW387024.1_Nowickia_ferox_genome_assembly,_chromosome:_2	AUGUSTUS	stop_codon	104735947	104735949	.	-	0	ID=g11106.t1.stop1;Parent=g11106.t1;
OW387024.1_Nowickia_ferox_genome_assembly,_chromosome:_2	AUGUSTUS	CDS	104735947	104736132	1	-	0	ID=g11106.t1.CDS1;Parent=g11106.t1;
OW387024.1_Nowickia_ferox_genome_assembly,_chromosome:_2	AUGUSTUS	exon	104735947	104736132	.	-	.	ID=g11106.t1.exon1;Parent=g11106.t1;
OW387024.1_Nowickia_ferox_genome_assembly,_chromosome:_2	AUGUSTUS	intron	104736133	104736187	1	-	.	ID=g11106.t1.intron1;Parent=g11106.t1;
OW387024.1_Nowickia_ferox_genome_assembly,_chromosome:_2	AUGUSTUS	CDS	104736188	104736304	1	-	0	ID=g11106.t1.CDS2;Parent=g11106.t1;
OW387024.1_Nowickia_ferox_genome_assembly,_chromosome:_2	AUGUSTUS	exon	104736188	104736304	.	-	.	ID=g11106.t1.exon2;Parent=g11106.t1;
OW387024.1_Nowickia_ferox_genome_assembly,_chromosome:_2	AUGUSTUS	start_codon	104736302	104736304	.	-	0	ID=g11106.t1.start1;Parent=g11106.t1;
OW387024.1_Nowickia_ferox_genome_assembly,_chromosome:_2	AUGUSTUS	gene	104750429	104755415	.	-	.	ID=g11107;
OW387024.1_Nowickia_ferox_genome_assembly,_chromosome:_2	AUGUSTUS	mRNA	104750429	104755415	1	-	.	ID=g11107.t1;Parent=g11107;
OW387024.1_Nowickia_ferox_genome_assembly,_chromosome:_2	AUGUSTUS	stop_codon	104750429	104750431	.	-	0	ID=g11107.t1.stop1;Parent=g11107.t1;
OW387024.1_Nowickia_ferox_genome_assembly,_chromosome:_2	AUGUSTUS	CDS	104750429	104750603	1	-	1	ID=g11107.t1.CDS1;Parent=g11107.t1;
OW387024.1_Nowickia_ferox_genome_assembly,_chromosome:_2	AUGUSTUS	exon	104750429	104750603	.	-	.	ID=g11107.t1.exon1;Parent=g11107.t1;
OW387024.1_Nowickia_ferox_genome_assembly,_chromosome:_2	AUGUSTUS	intron	104750604	104750663	1	-	.	ID=g11107.t1.intron1;Parent=g11107.t1;
OW387024.1_Nowickia_ferox_genome_assembly,_chromosome:_2	AUGUSTUS	CDS	104750664	104750888	1	-	1	ID=g11107.t1.CDS2;Parent=g11107.t1;
OW387024.1_Nowickia_ferox_genome_assembly,_chromosome:_2	AUGUSTUS	exon	104750664	104750888	.	-	.	ID=g11107.t1.exon2;Parent=g11107.t1;
OW387024.1_Nowickia_ferox_genome_assembly,_chromosome:_2	AUGUSTUS	intron	104750889	104750948	1	-	.	ID=g11107.t1.intron2;Parent=g11107.t1;
OW387024.1_Nowickia_ferox_genome_assembly,_chromosome:_2	AUGUSTUS	CDS	104750949	104751112	1	-	0	ID=g11107.t1.CDS3;Parent=g11107.t1;
OW387024.1_Nowickia_ferox_genome_assembly,_chromosome:_2	AUGUSTUS	exon	104750949	104751112	.	-	.	ID=g11107.t1.exon3;Parent=g11107.t1;
OW387024.1_Nowickia_ferox_genome_assembly,_chromosome:_2	AUGUSTUS	intron	104751113	104752413	1	-	.	ID=g11107.t1.intron3;Parent=g11107.t1;
OW387024.1_Nowickia_ferox_genome_assembly,_chromosome:_2	AUGUSTUS	CDS	104752414	104752534	1	-	1	ID=g11107.t1.CDS4;Parent=g11107.t1;
OW387024.1_Nowickia_ferox_genome_assembly,_chromosome:_2	AUGUSTUS	exon	104752414	104752534	.	-	.	ID=g11107.t1.exon4;Parent=g11107.t1;
OW387024.1_Nowickia_ferox_genome_assembly,_chromosome:_2	AUGUSTUS	intron	104752535	104752597	1	-	.	ID=g11107.t1.intron4;Parent=g11107.t1;
OW387024.1_Nowickia_ferox_genome_assembly,_chromosome:_2	AUGUSTUS	CDS	104752598	104752779	1	-	0	ID=g11107.t1.CDS5;Parent=g11107.t1;
OW387024.1_Nowickia_ferox_genome_assembly,_chromosome:_2	AUGUSTUS	exon	104752598	104752779	.	-	.	ID=g11107.t1.exon5;Parent=g11107.t1;
OW387024.1_Nowickia_ferox_genome_assembly,_chromosome:_2	AUGUSTUS	intron	104752780	104752884	1	-	.	ID=g11107.t1.intron5;Parent=g11107.t1;
OW387024.1_Nowickia_ferox_genome_assembly,_chromosome:_2	AUGUSTUS	CDS	104752885	104753021	1	-	2	ID=g11107.t1.CDS6;Parent=g11107.t1;
OW387024.1_Nowickia_ferox_genome_assembly,_chromosome:_2	AUGUSTUS	exon	104752885	104753021	.	-	.	ID=g11107.t1.exon6;Parent=g11107.t1;
OW387024.1_Nowickia_ferox_genome_assembly,_chromosome:_2	AUGUSTUS	intron	104753022	104754693	1	-	.	ID=g11107.t1.intron6;Parent=g11107.t1;
OW387024.1_Nowickia_ferox_genome_assembly,_chromosome:_2	AUGUSTUS	CDS	104754694	104754845	1	-	1	ID=g11107.t1.CDS7;Parent=g11107.t1;
OW387024.1_Nowickia_ferox_genome_assembly,_chromosome:_2	AUGUSTUS	exon	104754694	104754845	.	-	.	ID=g11107.t1.exon7;Parent=g11107.t1;
OW387024.1_Nowickia_ferox_genome_assembly,_chromosome:_2	AUGUSTUS	intron	104754846	104754910	1	-	.	ID=g11107.t1.intron7;Parent=g11107.t1;
OW387024.1_Nowickia_ferox_genome_assembly,_chromosome:_2	AUGUSTUS	CDS	104754911	104755048	1	-	1	ID=g11107.t1.CDS8;Parent=g11107.t1;
OW387024.1_Nowickia_ferox_genome_assembly,_chromosome:_2	AUGUSTUS	exon	104754911	104755048	.	-	.	ID=g11107.t1.exon8;Parent=g11107.t1;
OW387024.1_Nowickia_ferox_genome_assembly,_chromosome:_2	AUGUSTUS	intron	104755049	104755410	1	-	.	ID=g11107.t1.intron8;Parent=g11107.t1;
OW387024.1_Nowickia_ferox_genome_assembly,_chromosome:_2	AUGUSTUS	CDS	104755411	104755415	1	-	0	ID=g11107.t1.CDS9;Parent=g11107.t1;
OW387024.1_Nowickia_ferox_genome_assembly,_chromosome:_2	AUGUSTUS	exon	104755411	104755415	.	-	.	ID=g11107.t1.exon9;Parent=g11107.t1;
OW387024.1_Nowickia_ferox_genome_assembly,_chromosome:_2	AUGUSTUS	start_codon	104755413	104755415	.	-	0	ID=g11107.t1.start1;Parent=g11107.t1;
OW387024.1_Nowickia_ferox_genome_assembly,_chromosome:_2	AUGUSTUS	gene	104755674	104756129	.	+	.	ID=g11108;
OW387024.1_Nowickia_ferox_genome_assembly,_chromosome:_2	AUGUSTUS	mRNA	104755674	104756129	1	+	.	ID=g11108.t1;Parent=g11108;
OW387024.1_Nowickia_ferox_genome_assembly,_chromosome:_2	AUGUSTUS	start_codon	104755674	104755676	.	+	0	ID=g11108.t1.start1;Parent=g11108.t1;
OW387024.1_Nowickia_ferox_genome_assembly,_chromosome:_2	AUGUSTUS	CDS	104755674	104756129	1	+	0	ID=g11108.t1.CDS1;Parent=g11108.t1;
OW387024.1_Nowickia_ferox_genome_assembly,_chromosome:_2	AUGUSTUS	exon	104755674	104756129	.	+	.	ID=g11108.t1.exon1;Parent=g11108.t1;
OW387024.1_Nowickia_ferox_genome_assembly,_chromosome:_2	AUGUSTUS	stop_codon	104756127	104756129	.	+	0	ID=g11108.t1.stop1;Parent=g11108.t1;
OW387024.1_Nowickia_ferox_genome_assembly,_chromosome:_2	AUGUSTUS	gene	104763592	104765052	.	-	.	ID=g11109;
OW387024.1_Nowickia_ferox_genome_assembly,_chromosome:_2	AUGUSTUS	mRNA	104763592	104765052	1	-	.	ID=g11109.t1;Parent=g11109;
OW387024.1_Nowickia_ferox_genome_assembly,_chromosome:_2	AUGUSTUS	stop_codon	104763592	104763594	.	-	0	ID=g11109.t1.stop1;Parent=g11109.t1;
OW387024.1_Nowickia_ferox_genome_assembly,_chromosome:_2	AUGUSTUS	CDS	104763592	104765052	1	-	0	ID=g11109.t1.CDS1;Parent=g11109.t1;
OW387024.1_Nowickia_ferox_genome_assembly,_chromosome:_2	AUGUSTUS	exon	104763592	104765052	.	-	.	ID=g11109.t1.exon1;Parent=g11109.t1;
OW387024.1_Nowickia_ferox_genome_assembly,_chromosome:_2	AUGUSTUS	start_codon	104765050	104765052	.	-	0	ID=g11109.t1.start1;Parent=g11109.t1;
OW387024.1_Nowickia_ferox_genome_assembly,_chromosome:_2	AUGUSTUS	gene	104771293	104778943	.	-	.	ID=g11110;
OW387024.1_Nowickia_ferox_genome_assembly,_chromosome:_2	AUGUSTUS	mRNA	104771293	104778943	1	-	.	ID=g11110.t1;Parent=g11110;
OW387024.1_Nowickia_ferox_genome_assembly,_chromosome:_2	AUGUSTUS	stop_codon	104771293	104771295	.	-	0	ID=g11110.t1.stop1;Parent=g11110.t1;
OW387024.1_Nowickia_ferox_genome_assembly,_chromosome:_2	AUGUSTUS	CDS	104771293	104772252	1	-	0	ID=g11110.t1.CDS1;Parent=g11110.t1;
OW387024.1_Nowickia_ferox_genome_assembly,_chromosome:_2	AUGUSTUS	exon	104771293	104772252	.	-	.	ID=g11110.t1.exon1;Parent=g11110.t1;
OW387024.1_Nowickia_ferox_genome_assembly,_chromosome:_2	AUGUSTUS	intron	104772253	104772315	1	-	.	ID=g11110.t1.intron1;Parent=g11110.t1;
OW387024.1_Nowickia_ferox_genome_assembly,_chromosome:_2	AUGUSTUS	CDS	104772316	104772484	1	-	1	ID=g11110.t1.CDS2;Parent=g11110.t1;
OW387024.1_Nowickia_ferox_genome_assembly,_chromosome:_2	AUGUSTUS	exon	104772316	104772484	.	-	.	ID=g11110.t1.exon2;Parent=g11110.t1;
OW387024.1_Nowickia_ferox_genome_assembly,_chromosome:_2	AUGUSTUS	intron	104772485	104773361	1	-	.	ID=g11110.t1.intron2;Parent=g11110.t1;
OW387024.1_Nowickia_ferox_genome_assembly,_chromosome:_2	AUGUSTUS	CDS	104773362	104774116	1	-	0	ID=g11110.t1.CDS3;Parent=g11110.t1;
OW387024.1_Nowickia_ferox_genome_assembly,_chromosome:_2	AUGUSTUS	exon	104773362	104774116	.	-	.	ID=g11110.t1.exon3;Parent=g11110.t1;
OW387024.1_Nowickia_ferox_genome_assembly,_chromosome:_2	AUGUSTUS	intron	104774117	104775725	1	-	.	ID=g11110.t1.intron3;Parent=g11110.t1;
OW387024.1_Nowickia_ferox_genome_assembly,_chromosome:_2	AUGUSTUS	CDS	104775726	104776031	1	-	0	ID=g11110.t1.CDS4;Parent=g11110.t1;
OW387024.1_Nowickia_ferox_genome_assembly,_chromosome:_2	AUGUSTUS	exon	104775726	104776031	.	-	.	ID=g11110.t1.exon4;Parent=g11110.t1;
OW387024.1_Nowickia_ferox_genome_assembly,_chromosome:_2	AUGUSTUS	intron	104776032	104776090	1	-	.	ID=g11110.t1.intron4;Parent=g11110.t1;
OW387024.1_Nowickia_ferox_genome_assembly,_chromosome:_2	AUGUSTUS	CDS	104776091	104776491	1	-	2	ID=g11110.t1.CDS5;Parent=g11110.t1;
OW387024.1_Nowickia_ferox_genome_assembly,_chromosome:_2	AUGUSTUS	exon	104776091	104776491	.	-	.	ID=g11110.t1.exon5;Parent=g11110.t1;
OW387024.1_Nowickia_ferox_genome_assembly,_chromosome:_2	AUGUSTUS	intron	104776492	104776565	1	-	.	ID=g11110.t1.intron5;Parent=g11110.t1;
OW387024.1_Nowickia_ferox_genome_assembly,_chromosome:_2	AUGUSTUS	CDS	104776566	104776829	1	-	2	ID=g11110.t1.CDS6;Parent=g11110.t1;
OW387024.1_Nowickia_ferox_genome_assembly,_chromosome:_2	AUGUSTUS	exon	104776566	104776829	.	-	.	ID=g11110.t1.exon6;Parent=g11110.t1;
OW387024.1_Nowickia_ferox_genome_assembly,_chromosome:_2	AUGUSTUS	intron	104776830	104777395	1	-	.	ID=g11110.t1.intron6;Parent=g11110.t1;
OW387024.1_Nowickia_ferox_genome_assembly,_chromosome:_2	AUGUSTUS	CDS	104777396	104777594	1	-	0	ID=g11110.t1.CDS7;Parent=g11110.t1;
OW387024.1_Nowickia_ferox_genome_assembly,_chromosome:_2	AUGUSTUS	exon	104777396	104777594	.	-	.	ID=g11110.t1.exon7;Parent=g11110.t1;
OW387024.1_Nowickia_ferox_genome_assembly,_chromosome:_2	AUGUSTUS	intron	104777595	104777797	1	-	.	ID=g11110.t1.intron7;Parent=g11110.t1;
OW387024.1_Nowickia_ferox_genome_assembly,_chromosome:_2	AUGUSTUS	CDS	104777798	104777900	1	-	1	ID=g11110.t1.CDS8;Parent=g11110.t1;
OW387024.1_Nowickia_ferox_genome_assembly,_chromosome:_2	AUGUSTUS	exon	104777798	104777900	.	-	.	ID=g11110.t1.exon8;Parent=g11110.t1;
OW387024.1_Nowickia_ferox_genome_assembly,_chromosome:_2	AUGUSTUS	intron	104777901	104778312	1	-	.	ID=g11110.t1.intron8;Parent=g11110.t1;
OW387024.1_Nowickia_ferox_genome_assembly,_chromosome:_2	AUGUSTUS	CDS	104778313	104778683	1	-	0	ID=g11110.t1.CDS9;Parent=g11110.t1;
OW387024.1_Nowickia_ferox_genome_assembly,_chromosome:_2	AUGUSTUS	exon	104778313	104778683	.	-	.	ID=g11110.t1.exon9;Parent=g11110.t1;
OW387024.1_Nowickia_ferox_genome_assembly,_chromosome:_2	AUGUSTUS	intron	104778684	104778760	1	-	.	ID=g11110.t1.intron9;Parent=g11110.t1;
OW387024.1_Nowickia_ferox_genome_assembly,_chromosome:_2	AUGUSTUS	CDS	104778761	104778943	1	-	0	ID=g11110.t1.CDS10;Parent=g11110.t1;
OW387024.1_Nowickia_ferox_genome_assembly,_chromosome:_2	AUGUSTUS	exon	104778761	104778943	.	-	.	ID=g11110.t1.exon10;Parent=g11110.t1;
OW387024.1_Nowickia_ferox_genome_assembly,_chromosome:_2	AUGUSTUS	start_codon	104778941	104778943	.	-	0	ID=g11110.t1.start1;Parent=g11110.t1;
OW387024.1_Nowickia_ferox_genome_assembly,_chromosome:_2	AUGUSTUS	gene	104826993	104839672	.	+	.	ID=g11111;
OW387024.1_Nowickia_ferox_genome_assembly,_chromosome:_2	AUGUSTUS	mRNA	104826993	104839672	0.32	+	.	ID=g11111.t1;Parent=g11111;
OW387024.1_Nowickia_ferox_genome_assembly,_chromosome:_2	AUGUSTUS	start_codon	104826993	104826995	.	+	0	ID=g11111.t1.start1;Parent=g11111.t1;
OW387024.1_Nowickia_ferox_genome_assembly,_chromosome:_2	AUGUSTUS	CDS	104826993	104827061	1	+	0	ID=g11111.t1.CDS1;Parent=g11111.t1;
OW387024.1_Nowickia_ferox_genome_assembly,_chromosome:_2	AUGUSTUS	exon	104826993	104827061	.	+	.	ID=g11111.t1.exon1;Parent=g11111.t1;
OW387024.1_Nowickia_ferox_genome_assembly,_chromosome:_2	AUGUSTUS	intron	104827062	104832182	1	+	.	ID=g11111.t1.intron1;Parent=g11111.t1;
OW387024.1_Nowickia_ferox_genome_assembly,_chromosome:_2	AUGUSTUS	CDS	104832183	104832281	1	+	0	ID=g11111.t1.CDS2;Parent=g11111.t1;
OW387024.1_Nowickia_ferox_genome_assembly,_chromosome:_2	AUGUSTUS	exon	104832183	104832281	.	+	.	ID=g11111.t1.exon2;Parent=g11111.t1;
OW387024.1_Nowickia_ferox_genome_assembly,_chromosome:_2	AUGUSTUS	intron	104832282	104839435	1	+	.	ID=g11111.t1.intron2;Parent=g11111.t1;
OW387024.1_Nowickia_ferox_genome_assembly,_chromosome:_2	AUGUSTUS	CDS	104839436	104839564	0.94	+	0	ID=g11111.t1.CDS3;Parent=g11111.t1;
OW387024.1_Nowickia_ferox_genome_assembly,_chromosome:_2	AUGUSTUS	exon	104839436	104839564	.	+	.	ID=g11111.t1.exon3;Parent=g11111.t1;
OW387024.1_Nowickia_ferox_genome_assembly,_chromosome:_2	AUGUSTUS	intron	104839565	104839666	0.32	+	.	ID=g11111.t1.intron3;Parent=g11111.t1;
OW387024.1_Nowickia_ferox_genome_assembly,_chromosome:_2	AUGUSTUS	CDS	104839667	104839672	0.32	+	0	ID=g11111.t1.CDS4;Parent=g11111.t1;
OW387024.1_Nowickia_ferox_genome_assembly,_chromosome:_2	AUGUSTUS	exon	104839667	104839672	.	+	.	ID=g11111.t1.exon4;Parent=g11111.t1;
OW387024.1_Nowickia_ferox_genome_assembly,_chromosome:_2	AUGUSTUS	stop_codon	104839670	104839672	.	+	0	ID=g11111.t1.stop1;Parent=g11111.t1;
OW387024.1_Nowickia_ferox_genome_assembly,_chromosome:_2	AUGUSTUS	gene	104856206	104858576	.	+	.	ID=g11112;
OW387024.1_Nowickia_ferox_genome_assembly,_chromosome:_2	AUGUSTUS	mRNA	104856206	104858576	1	+	.	ID=g11112.t1;Parent=g11112;
OW387024.1_Nowickia_ferox_genome_assembly,_chromosome:_2	AUGUSTUS	start_codon	104856206	104856208	.	+	0	ID=g11112.t1.start1;Parent=g11112.t1;
OW387024.1_Nowickia_ferox_genome_assembly,_chromosome:_2	AUGUSTUS	CDS	104856206	104856268	1	+	0	ID=g11112.t1.CDS1;Parent=g11112.t1;
OW387024.1_Nowickia_ferox_genome_assembly,_chromosome:_2	AUGUSTUS	exon	104856206	104856268	.	+	.	ID=g11112.t1.exon1;Parent=g11112.t1;
OW387024.1_Nowickia_ferox_genome_assembly,_chromosome:_2	AUGUSTUS	intron	104856269	104856330	1	+	.	ID=g11112.t1.intron1;Parent=g11112.t1;
OW387024.1_Nowickia_ferox_genome_assembly,_chromosome:_2	AUGUSTUS	CDS	104856331	104856618	1	+	0	ID=g11112.t1.CDS2;Parent=g11112.t1;
OW387024.1_Nowickia_ferox_genome_assembly,_chromosome:_2	AUGUSTUS	exon	104856331	104856618	.	+	.	ID=g11112.t1.exon2;Parent=g11112.t1;
OW387024.1_Nowickia_ferox_genome_assembly,_chromosome:_2	AUGUSTUS	intron	104856619	104858423	1	+	.	ID=g11112.t1.intron2;Parent=g11112.t1;
OW387024.1_Nowickia_ferox_genome_assembly,_chromosome:_2	AUGUSTUS	CDS	104858424	104858576	1	+	0	ID=g11112.t1.CDS3;Parent=g11112.t1;
OW387024.1_Nowickia_ferox_genome_assembly,_chromosome:_2	AUGUSTUS	exon	104858424	104858576	.	+	.	ID=g11112.t1.exon3;Parent=g11112.t1;
OW387024.1_Nowickia_ferox_genome_assembly,_chromosome:_2	AUGUSTUS	stop_codon	104858574	104858576	.	+	0	ID=g11112.t1.stop1;Parent=g11112.t1;
OW387024.1_Nowickia_ferox_genome_assembly,_chromosome:_2	AUGUSTUS	gene	104864772	104893542	.	-	.	ID=g11113;
OW387024.1_Nowickia_ferox_genome_assembly,_chromosome:_2	AUGUSTUS	mRNA	104864772	104874622	1	-	.	ID=g11113.t1;Parent=g11113;
OW387024.1_Nowickia_ferox_genome_assembly,_chromosome:_2	AUGUSTUS	stop_codon	104864772	104864774	.	-	0	ID=g11113.t1.stop1;Parent=g11113.t1;
OW387024.1_Nowickia_ferox_genome_assembly,_chromosome:_2	AUGUSTUS	CDS	104864772	104864961	1	-	1	ID=g11113.t1.CDS1;Parent=g11113.t1;
OW387024.1_Nowickia_ferox_genome_assembly,_chromosome:_2	AUGUSTUS	exon	104864772	104864961	.	-	.	ID=g11113.t1.exon1;Parent=g11113.t1;
OW387024.1_Nowickia_ferox_genome_assembly,_chromosome:_2	AUGUSTUS	intron	104864962	104866003	1	-	.	ID=g11113.t1.intron1;Parent=g11113.t1;
OW387024.1_Nowickia_ferox_genome_assembly,_chromosome:_2	AUGUSTUS	CDS	104866004	104866216	1	-	1	ID=g11113.t1.CDS2;Parent=g11113.t1;
OW387024.1_Nowickia_ferox_genome_assembly,_chromosome:_2	AUGUSTUS	exon	104866004	104866216	.	-	.	ID=g11113.t1.exon2;Parent=g11113.t1;
OW387024.1_Nowickia_ferox_genome_assembly,_chromosome:_2	AUGUSTUS	intron	104866217	104866560	1	-	.	ID=g11113.t1.intron2;Parent=g11113.t1;
OW387024.1_Nowickia_ferox_genome_assembly,_chromosome:_2	AUGUSTUS	CDS	104866561	104867021	1	-	0	ID=g11113.t1.CDS3;Parent=g11113.t1;
OW387024.1_Nowickia_ferox_genome_assembly,_chromosome:_2	AUGUSTUS	exon	104866561	104867021	.	-	.	ID=g11113.t1.exon3;Parent=g11113.t1;
OW387024.1_Nowickia_ferox_genome_assembly,_chromosome:_2	AUGUSTUS	intron	104867022	104867090	1	-	.	ID=g11113.t1.intron3;Parent=g11113.t1;
OW387024.1_Nowickia_ferox_genome_assembly,_chromosome:_2	AUGUSTUS	CDS	104867091	104867279	1	-	0	ID=g11113.t1.CDS4;Parent=g11113.t1;
OW387024.1_Nowickia_ferox_genome_assembly,_chromosome:_2	AUGUSTUS	exon	104867091	104867279	.	-	.	ID=g11113.t1.exon4;Parent=g11113.t1;
OW387024.1_Nowickia_ferox_genome_assembly,_chromosome:_2	AUGUSTUS	intron	104867280	104868687	1	-	.	ID=g11113.t1.intron4;Parent=g11113.t1;
OW387024.1_Nowickia_ferox_genome_assembly,_chromosome:_2	AUGUSTUS	CDS	104868688	104868843	1	-	0	ID=g11113.t1.CDS5;Parent=g11113.t1;
OW387024.1_Nowickia_ferox_genome_assembly,_chromosome:_2	AUGUSTUS	exon	104868688	104868843	.	-	.	ID=g11113.t1.exon5;Parent=g11113.t1;
OW387024.1_Nowickia_ferox_genome_assembly,_chromosome:_2	AUGUSTUS	intron	104868844	104868898	1	-	.	ID=g11113.t1.intron5;Parent=g11113.t1;
OW387024.1_Nowickia_ferox_genome_assembly,_chromosome:_2	AUGUSTUS	CDS	104868899	104868988	1	-	0	ID=g11113.t1.CDS6;Parent=g11113.t1;
OW387024.1_Nowickia_ferox_genome_assembly,_chromosome:_2	AUGUSTUS	exon	104868899	104868988	.	-	.	ID=g11113.t1.exon6;Parent=g11113.t1;
OW387024.1_Nowickia_ferox_genome_assembly,_chromosome:_2	AUGUSTUS	intron	104868989	104869062	1	-	.	ID=g11113.t1.intron6;Parent=g11113.t1;
OW387024.1_Nowickia_ferox_genome_assembly,_chromosome:_2	AUGUSTUS	CDS	104869063	104869198	1	-	1	ID=g11113.t1.CDS7;Parent=g11113.t1;
OW387024.1_Nowickia_ferox_genome_assembly,_chromosome:_2	AUGUSTUS	exon	104869063	104869198	.	-	.	ID=g11113.t1.exon7;Parent=g11113.t1;
OW387024.1_Nowickia_ferox_genome_assembly,_chromosome:_2	AUGUSTUS	intron	104869199	104869265	1	-	.	ID=g11113.t1.intron7;Parent=g11113.t1;
OW387024.1_Nowickia_ferox_genome_assembly,_chromosome:_2	AUGUSTUS	CDS	104869266	104869384	1	-	0	ID=g11113.t1.CDS8;Parent=g11113.t1;
OW387024.1_Nowickia_ferox_genome_assembly,_chromosome:_2	AUGUSTUS	exon	104869266	104869384	.	-	.	ID=g11113.t1.exon8;Parent=g11113.t1;
OW387024.1_Nowickia_ferox_genome_assembly,_chromosome:_2	AUGUSTUS	intron	104869385	104870291	1	-	.	ID=g11113.t1.intron8;Parent=g11113.t1;
OW387024.1_Nowickia_ferox_genome_assembly,_chromosome:_2	AUGUSTUS	CDS	104870292	104870538	1	-	1	ID=g11113.t1.CDS9;Parent=g11113.t1;
OW387024.1_Nowickia_ferox_genome_assembly,_chromosome:_2	AUGUSTUS	exon	104870292	104870538	.	-	.	ID=g11113.t1.exon9;Parent=g11113.t1;
OW387024.1_Nowickia_ferox_genome_assembly,_chromosome:_2	AUGUSTUS	intron	104870539	104870598	1	-	.	ID=g11113.t1.intron9;Parent=g11113.t1;
OW387024.1_Nowickia_ferox_genome_assembly,_chromosome:_2	AUGUSTUS	CDS	104870599	104870761	1	-	2	ID=g11113.t1.CDS10;Parent=g11113.t1;
OW387024.1_Nowickia_ferox_genome_assembly,_chromosome:_2	AUGUSTUS	exon	104870599	104870761	.	-	.	ID=g11113.t1.exon10;Parent=g11113.t1;
OW387024.1_Nowickia_ferox_genome_assembly,_chromosome:_2	AUGUSTUS	intron	104870762	104872966	1	-	.	ID=g11113.t1.intron10;Parent=g11113.t1;
OW387024.1_Nowickia_ferox_genome_assembly,_chromosome:_2	AUGUSTUS	CDS	104872967	104873048	1	-	0	ID=g11113.t1.CDS11;Parent=g11113.t1;
OW387024.1_Nowickia_ferox_genome_assembly,_chromosome:_2	AUGUSTUS	exon	104872967	104873048	.	-	.	ID=g11113.t1.exon11;Parent=g11113.t1;
OW387024.1_Nowickia_ferox_genome_assembly,_chromosome:_2	AUGUSTUS	intron	104873049	104873135	1	-	.	ID=g11113.t1.intron11;Parent=g11113.t1;
OW387024.1_Nowickia_ferox_genome_assembly,_chromosome:_2	AUGUSTUS	CDS	104873136	104874322	1	-	2	ID=g11113.t1.CDS12;Parent=g11113.t1;
OW387024.1_Nowickia_ferox_genome_assembly,_chromosome:_2	AUGUSTUS	exon	104873136	104874322	.	-	.	ID=g11113.t1.exon12;Parent=g11113.t1;
OW387024.1_Nowickia_ferox_genome_assembly,_chromosome:_2	AUGUSTUS	intron	104874323	104874510	1	-	.	ID=g11113.t1.intron12;Parent=g11113.t1;
OW387024.1_Nowickia_ferox_genome_assembly,_chromosome:_2	AUGUSTUS	CDS	104874511	104874622	1	-	0	ID=g11113.t1.CDS13;Parent=g11113.t1;
OW387024.1_Nowickia_ferox_genome_assembly,_chromosome:_2	AUGUSTUS	exon	104874511	104874622	.	-	.	ID=g11113.t1.exon13;Parent=g11113.t1;
OW387024.1_Nowickia_ferox_genome_assembly,_chromosome:_2	AUGUSTUS	start_codon	104874620	104874622	.	-	0	ID=g11113.t1.start1;Parent=g11113.t1;
OW387024.1_Nowickia_ferox_genome_assembly,_chromosome:_2	AUGUSTUS	mRNA	104864772	104893542	0.97	-	.	ID=g11113.t2;Parent=g11113;
OW387024.1_Nowickia_ferox_genome_assembly,_chromosome:_2	AUGUSTUS	stop_codon	104864772	104864774	.	-	0	ID=g11113.t2.stop1;Parent=g11113.t2;
OW387024.1_Nowickia_ferox_genome_assembly,_chromosome:_2	AUGUSTUS	CDS	104864772	104864961	1	-	1	ID=g11113.t2.CDS1;Parent=g11113.t2;
OW387024.1_Nowickia_ferox_genome_assembly,_chromosome:_2	AUGUSTUS	exon	104864772	104864961	.	-	.	ID=g11113.t2.exon1;Parent=g11113.t2;
OW387024.1_Nowickia_ferox_genome_assembly,_chromosome:_2	AUGUSTUS	intron	104864962	104866003	1	-	.	ID=g11113.t2.intron1;Parent=g11113.t2;
OW387024.1_Nowickia_ferox_genome_assembly,_chromosome:_2	AUGUSTUS	CDS	104866004	104866216	1	-	1	ID=g11113.t2.CDS2;Parent=g11113.t2;
OW387024.1_Nowickia_ferox_genome_assembly,_chromosome:_2	AUGUSTUS	exon	104866004	104866216	.	-	.	ID=g11113.t2.exon2;Parent=g11113.t2;
OW387024.1_Nowickia_ferox_genome_assembly,_chromosome:_2	AUGUSTUS	intron	104866217	104866560	1	-	.	ID=g11113.t2.intron2;Parent=g11113.t2;
OW387024.1_Nowickia_ferox_genome_assembly,_chromosome:_2	AUGUSTUS	CDS	104866561	104867021	1	-	0	ID=g11113.t2.CDS3;Parent=g11113.t2;
OW387024.1_Nowickia_ferox_genome_assembly,_chromosome:_2	AUGUSTUS	exon	104866561	104867021	.	-	.	ID=g11113.t2.exon3;Parent=g11113.t2;
OW387024.1_Nowickia_ferox_genome_assembly,_chromosome:_2	AUGUSTUS	intron	104867022	104867090	1	-	.	ID=g11113.t2.intron3;Parent=g11113.t2;
OW387024.1_Nowickia_ferox_genome_assembly,_chromosome:_2	AUGUSTUS	CDS	104867091	104867279	1	-	0	ID=g11113.t2.CDS4;Parent=g11113.t2;
OW387024.1_Nowickia_ferox_genome_assembly,_chromosome:_2	AUGUSTUS	exon	104867091	104867279	.	-	.	ID=g11113.t2.exon4;Parent=g11113.t2;
OW387024.1_Nowickia_ferox_genome_assembly,_chromosome:_2	AUGUSTUS	intron	104867280	104867383	1	-	.	ID=g11113.t2.intron4;Parent=g11113.t2;
OW387024.1_Nowickia_ferox_genome_assembly,_chromosome:_2	AUGUSTUS	CDS	104867384	104867455	1	-	0	ID=g11113.t2.CDS5;Parent=g11113.t2;
OW387024.1_Nowickia_ferox_genome_assembly,_chromosome:_2	AUGUSTUS	exon	104867384	104867455	.	-	.	ID=g11113.t2.exon5;Parent=g11113.t2;
OW387024.1_Nowickia_ferox_genome_assembly,_chromosome:_2	AUGUSTUS	intron	104867456	104868687	1	-	.	ID=g11113.t2.intron5;Parent=g11113.t2;
OW387024.1_Nowickia_ferox_genome_assembly,_chromosome:_2	AUGUSTUS	CDS	104868688	104868843	1	-	0	ID=g11113.t2.CDS6;Parent=g11113.t2;
OW387024.1_Nowickia_ferox_genome_assembly,_chromosome:_2	AUGUSTUS	exon	104868688	104868843	.	-	.	ID=g11113.t2.exon6;Parent=g11113.t2;
OW387024.1_Nowickia_ferox_genome_assembly,_chromosome:_2	AUGUSTUS	intron	104868844	104868898	1	-	.	ID=g11113.t2.intron6;Parent=g11113.t2;
OW387024.1_Nowickia_ferox_genome_assembly,_chromosome:_2	AUGUSTUS	CDS	104868899	104868988	1	-	0	ID=g11113.t2.CDS7;Parent=g11113.t2;
OW387024.1_Nowickia_ferox_genome_assembly,_chromosome:_2	AUGUSTUS	exon	104868899	104868988	.	-	.	ID=g11113.t2.exon7;Parent=g11113.t2;
OW387024.1_Nowickia_ferox_genome_assembly,_chromosome:_2	AUGUSTUS	intron	104868989	104869062	1	-	.	ID=g11113.t2.intron7;Parent=g11113.t2;
OW387024.1_Nowickia_ferox_genome_assembly,_chromosome:_2	AUGUSTUS	CDS	104869063	104869198	1	-	1	ID=g11113.t2.CDS8;Parent=g11113.t2;
OW387024.1_Nowickia_ferox_genome_assembly,_chromosome:_2	AUGUSTUS	exon	104869063	104869198	.	-	.	ID=g11113.t2.exon8;Parent=g11113.t2;
OW387024.1_Nowickia_ferox_genome_assembly,_chromosome:_2	AUGUSTUS	intron	104869199	104869265	1	-	.	ID=g11113.t2.intron8;Parent=g11113.t2;
OW387024.1_Nowickia_ferox_genome_assembly,_chromosome:_2	AUGUSTUS	CDS	104869266	104869384	1	-	0	ID=g11113.t2.CDS9;Parent=g11113.t2;
OW387024.1_Nowickia_ferox_genome_assembly,_chromosome:_2	AUGUSTUS	exon	104869266	104869384	.	-	.	ID=g11113.t2.exon9;Parent=g11113.t2;
OW387024.1_Nowickia_ferox_genome_assembly,_chromosome:_2	AUGUSTUS	intron	104869385	104870291	1	-	.	ID=g11113.t2.intron9;Parent=g11113.t2;
OW387024.1_Nowickia_ferox_genome_assembly,_chromosome:_2	AUGUSTUS	CDS	104870292	104870538	1	-	1	ID=g11113.t2.CDS10;Parent=g11113.t2;
OW387024.1_Nowickia_ferox_genome_assembly,_chromosome:_2	AUGUSTUS	exon	104870292	104870538	.	-	.	ID=g11113.t2.exon10;Parent=g11113.t2;
OW387024.1_Nowickia_ferox_genome_assembly,_chromosome:_2	AUGUSTUS	intron	104870539	104870598	1	-	.	ID=g11113.t2.intron10;Parent=g11113.t2;
OW387024.1_Nowickia_ferox_genome_assembly,_chromosome:_2	AUGUSTUS	CDS	104870599	104870761	1	-	2	ID=g11113.t2.CDS11;Parent=g11113.t2;
OW387024.1_Nowickia_ferox_genome_assembly,_chromosome:_2	AUGUSTUS	exon	104870599	104870761	.	-	.	ID=g11113.t2.exon11;Parent=g11113.t2;
OW387024.1_Nowickia_ferox_genome_assembly,_chromosome:_2	AUGUSTUS	intron	104870762	104872966	1	-	.	ID=g11113.t2.intron11;Parent=g11113.t2;
OW387024.1_Nowickia_ferox_genome_assembly,_chromosome:_2	AUGUSTUS	CDS	104872967	104873048	1	-	0	ID=g11113.t2.CDS12;Parent=g11113.t2;
OW387024.1_Nowickia_ferox_genome_assembly,_chromosome:_2	AUGUSTUS	exon	104872967	104873048	.	-	.	ID=g11113.t2.exon12;Parent=g11113.t2;
OW387024.1_Nowickia_ferox_genome_assembly,_chromosome:_2	AUGUSTUS	intron	104873049	104873135	1	-	.	ID=g11113.t2.intron12;Parent=g11113.t2;
OW387024.1_Nowickia_ferox_genome_assembly,_chromosome:_2	AUGUSTUS	CDS	104873136	104874322	1	-	2	ID=g11113.t2.CDS13;Parent=g11113.t2;
OW387024.1_Nowickia_ferox_genome_assembly,_chromosome:_2	AUGUSTUS	exon	104873136	104874322	.	-	.	ID=g11113.t2.exon13;Parent=g11113.t2;
OW387024.1_Nowickia_ferox_genome_assembly,_chromosome:_2	AUGUSTUS	intron	104874323	104874510	1	-	.	ID=g11113.t2.intron13;Parent=g11113.t2;
OW387024.1_Nowickia_ferox_genome_assembly,_chromosome:_2	AUGUSTUS	CDS	104874511	104874719	0.99	-	1	ID=g11113.t2.CDS14;Parent=g11113.t2;
OW387024.1_Nowickia_ferox_genome_assembly,_chromosome:_2	AUGUSTUS	exon	104874511	104874719	.	-	.	ID=g11113.t2.exon14;Parent=g11113.t2;
OW387024.1_Nowickia_ferox_genome_assembly,_chromosome:_2	AUGUSTUS	intron	104874720	104893519	0.97	-	.	ID=g11113.t2.intron14;Parent=g11113.t2;
OW387024.1_Nowickia_ferox_genome_assembly,_chromosome:_2	AUGUSTUS	CDS	104893520	104893542	0.98	-	0	ID=g11113.t2.CDS15;Parent=g11113.t2;
OW387024.1_Nowickia_ferox_genome_assembly,_chromosome:_2	AUGUSTUS	exon	104893520	104893542	.	-	.	ID=g11113.t2.exon15;Parent=g11113.t2;
OW387024.1_Nowickia_ferox_genome_assembly,_chromosome:_2	AUGUSTUS	start_codon	104893540	104893542	.	-	0	ID=g11113.t2.start1;Parent=g11113.t2;
OW387024.1_Nowickia_ferox_genome_assembly,_chromosome:_2	AUGUSTUS	gene	104905172	104907804	.	-	.	ID=g11114;
OW387024.1_Nowickia_ferox_genome_assembly,_chromosome:_2	AUGUSTUS	mRNA	104905172	104907804	1	-	.	ID=g11114.t1;Parent=g11114;
OW387024.1_Nowickia_ferox_genome_assembly,_chromosome:_2	AUGUSTUS	stop_codon	104905172	104905174	.	-	0	ID=g11114.t1.stop1;Parent=g11114.t1;
OW387024.1_Nowickia_ferox_genome_assembly,_chromosome:_2	AUGUSTUS	CDS	104905172	104905974	1	-	2	ID=g11114.t1.CDS1;Parent=g11114.t1;
OW387024.1_Nowickia_ferox_genome_assembly,_chromosome:_2	AUGUSTUS	exon	104905172	104905974	.	-	.	ID=g11114.t1.exon1;Parent=g11114.t1;
OW387024.1_Nowickia_ferox_genome_assembly,_chromosome:_2	AUGUSTUS	intron	104905975	104906049	1	-	.	ID=g11114.t1.intron1;Parent=g11114.t1;
OW387024.1_Nowickia_ferox_genome_assembly,_chromosome:_2	AUGUSTUS	CDS	104906050	104906633	1	-	1	ID=g11114.t1.CDS2;Parent=g11114.t1;
OW387024.1_Nowickia_ferox_genome_assembly,_chromosome:_2	AUGUSTUS	exon	104906050	104906633	.	-	.	ID=g11114.t1.exon2;Parent=g11114.t1;
OW387024.1_Nowickia_ferox_genome_assembly,_chromosome:_2	AUGUSTUS	intron	104906634	104907760	1	-	.	ID=g11114.t1.intron2;Parent=g11114.t1;
OW387024.1_Nowickia_ferox_genome_assembly,_chromosome:_2	AUGUSTUS	CDS	104907761	104907804	1	-	0	ID=g11114.t1.CDS3;Parent=g11114.t1;
OW387024.1_Nowickia_ferox_genome_assembly,_chromosome:_2	AUGUSTUS	exon	104907761	104907804	.	-	.	ID=g11114.t1.exon3;Parent=g11114.t1;
OW387024.1_Nowickia_ferox_genome_assembly,_chromosome:_2	AUGUSTUS	start_codon	104907802	104907804	.	-	0	ID=g11114.t1.start1;Parent=g11114.t1;
OW387024.1_Nowickia_ferox_genome_assembly,_chromosome:_2	AUGUSTUS	gene	104924811	104935332	.	-	.	ID=g11115;
OW387024.1_Nowickia_ferox_genome_assembly,_chromosome:_2	AUGUSTUS	mRNA	104924811	104935332	1	-	.	ID=g11115.t1;Parent=g11115;
OW387024.1_Nowickia_ferox_genome_assembly,_chromosome:_2	AUGUSTUS	stop_codon	104924811	104924813	.	-	0	ID=g11115.t1.stop1;Parent=g11115.t1;
OW387024.1_Nowickia_ferox_genome_assembly,_chromosome:_2	AUGUSTUS	CDS	104924811	104924873	1	-	0	ID=g11115.t1.CDS1;Parent=g11115.t1;
OW387024.1_Nowickia_ferox_genome_assembly,_chromosome:_2	AUGUSTUS	exon	104924811	104924873	.	-	.	ID=g11115.t1.exon1;Parent=g11115.t1;
OW387024.1_Nowickia_ferox_genome_assembly,_chromosome:_2	AUGUSTUS	intron	104924874	104932294	1	-	.	ID=g11115.t1.intron1;Parent=g11115.t1;
OW387024.1_Nowickia_ferox_genome_assembly,_chromosome:_2	AUGUSTUS	CDS	104932295	104932659	1	-	2	ID=g11115.t1.CDS2;Parent=g11115.t1;
OW387024.1_Nowickia_ferox_genome_assembly,_chromosome:_2	AUGUSTUS	exon	104932295	104932659	.	-	.	ID=g11115.t1.exon2;Parent=g11115.t1;
OW387024.1_Nowickia_ferox_genome_assembly,_chromosome:_2	AUGUSTUS	intron	104932660	104935307	1	-	.	ID=g11115.t1.intron2;Parent=g11115.t1;
OW387024.1_Nowickia_ferox_genome_assembly,_chromosome:_2	AUGUSTUS	CDS	104935308	104935332	1	-	0	ID=g11115.t1.CDS3;Parent=g11115.t1;
OW387024.1_Nowickia_ferox_genome_assembly,_chromosome:_2	AUGUSTUS	exon	104935308	104935332	.	-	.	ID=g11115.t1.exon3;Parent=g11115.t1;
OW387024.1_Nowickia_ferox_genome_assembly,_chromosome:_2	AUGUSTUS	start_codon	104935330	104935332	.	-	0	ID=g11115.t1.start1;Parent=g11115.t1;
OW387024.1_Nowickia_ferox_genome_assembly,_chromosome:_2	AUGUSTUS	mRNA	104924811	104935332	1	-	.	ID=g11115.t2;Parent=g11115;
OW387024.1_Nowickia_ferox_genome_assembly,_chromosome:_2	AUGUSTUS	stop_codon	104924811	104924813	.	-	0	ID=g11115.t2.stop1;Parent=g11115.t2;
OW387024.1_Nowickia_ferox_genome_assembly,_chromosome:_2	AUGUSTUS	CDS	104924811	104924873	1	-	0	ID=g11115.t2.CDS1;Parent=g11115.t2;
OW387024.1_Nowickia_ferox_genome_assembly,_chromosome:_2	AUGUSTUS	exon	104924811	104924873	.	-	.	ID=g11115.t2.exon1;Parent=g11115.t2;
OW387024.1_Nowickia_ferox_genome_assembly,_chromosome:_2	AUGUSTUS	intron	104924874	104932294	1	-	.	ID=g11115.t2.intron1;Parent=g11115.t2;
OW387024.1_Nowickia_ferox_genome_assembly,_chromosome:_2	AUGUSTUS	CDS	104932295	104932626	1	-	2	ID=g11115.t2.CDS2;Parent=g11115.t2;
OW387024.1_Nowickia_ferox_genome_assembly,_chromosome:_2	AUGUSTUS	exon	104932295	104932626	.	-	.	ID=g11115.t2.exon2;Parent=g11115.t2;
OW387024.1_Nowickia_ferox_genome_assembly,_chromosome:_2	AUGUSTUS	intron	104932627	104935307	1	-	.	ID=g11115.t2.intron2;Parent=g11115.t2;
OW387024.1_Nowickia_ferox_genome_assembly,_chromosome:_2	AUGUSTUS	CDS	104935308	104935332	1	-	0	ID=g11115.t2.CDS3;Parent=g11115.t2;
OW387024.1_Nowickia_ferox_genome_assembly,_chromosome:_2	AUGUSTUS	exon	104935308	104935332	.	-	.	ID=g11115.t2.exon3;Parent=g11115.t2;
OW387024.1_Nowickia_ferox_genome_assembly,_chromosome:_2	AUGUSTUS	start_codon	104935330	104935332	.	-	0	ID=g11115.t2.start1;Parent=g11115.t2;
OW387024.1_Nowickia_ferox_genome_assembly,_chromosome:_2	AUGUSTUS	gene	104957823	104962379	.	+	.	ID=g11116;
OW387024.1_Nowickia_ferox_genome_assembly,_chromosome:_2	AUGUSTUS	mRNA	104957823	104962379	1	+	.	ID=g11116.t1;Parent=g11116;
OW387024.1_Nowickia_ferox_genome_assembly,_chromosome:_2	AUGUSTUS	start_codon	104957823	104957825	.	+	0	ID=g11116.t1.start1;Parent=g11116.t1;
OW387024.1_Nowickia_ferox_genome_assembly,_chromosome:_2	AUGUSTUS	CDS	104957823	104957928	1	+	0	ID=g11116.t1.CDS1;Parent=g11116.t1;
OW387024.1_Nowickia_ferox_genome_assembly,_chromosome:_2	AUGUSTUS	exon	104957823	104957928	.	+	.	ID=g11116.t1.exon1;Parent=g11116.t1;
OW387024.1_Nowickia_ferox_genome_assembly,_chromosome:_2	AUGUSTUS	intron	104957929	104957992	1	+	.	ID=g11116.t1.intron1;Parent=g11116.t1;
OW387024.1_Nowickia_ferox_genome_assembly,_chromosome:_2	AUGUSTUS	CDS	104957993	104958426	1	+	2	ID=g11116.t1.CDS2;Parent=g11116.t1;
OW387024.1_Nowickia_ferox_genome_assembly,_chromosome:_2	AUGUSTUS	exon	104957993	104958426	.	+	.	ID=g11116.t1.exon2;Parent=g11116.t1;
OW387024.1_Nowickia_ferox_genome_assembly,_chromosome:_2	AUGUSTUS	intron	104958427	104958475	1	+	.	ID=g11116.t1.intron2;Parent=g11116.t1;
OW387024.1_Nowickia_ferox_genome_assembly,_chromosome:_2	AUGUSTUS	CDS	104958476	104959747	1	+	0	ID=g11116.t1.CDS3;Parent=g11116.t1;
OW387024.1_Nowickia_ferox_genome_assembly,_chromosome:_2	AUGUSTUS	exon	104958476	104959747	.	+	.	ID=g11116.t1.exon3;Parent=g11116.t1;
OW387024.1_Nowickia_ferox_genome_assembly,_chromosome:_2	AUGUSTUS	intron	104959748	104959890	1	+	.	ID=g11116.t1.intron3;Parent=g11116.t1;
OW387024.1_Nowickia_ferox_genome_assembly,_chromosome:_2	AUGUSTUS	CDS	104959891	104960340	1	+	0	ID=g11116.t1.CDS4;Parent=g11116.t1;
OW387024.1_Nowickia_ferox_genome_assembly,_chromosome:_2	AUGUSTUS	exon	104959891	104960340	.	+	.	ID=g11116.t1.exon4;Parent=g11116.t1;
OW387024.1_Nowickia_ferox_genome_assembly,_chromosome:_2	AUGUSTUS	intron	104960341	104960408	1	+	.	ID=g11116.t1.intron4;Parent=g11116.t1;
OW387024.1_Nowickia_ferox_genome_assembly,_chromosome:_2	AUGUSTUS	CDS	104960409	104960859	1	+	0	ID=g11116.t1.CDS5;Parent=g11116.t1;
OW387024.1_Nowickia_ferox_genome_assembly,_chromosome:_2	AUGUSTUS	exon	104960409	104960859	.	+	.	ID=g11116.t1.exon5;Parent=g11116.t1;
OW387024.1_Nowickia_ferox_genome_assembly,_chromosome:_2	AUGUSTUS	intron	104960860	104960919	1	+	.	ID=g11116.t1.intron5;Parent=g11116.t1;
OW387024.1_Nowickia_ferox_genome_assembly,_chromosome:_2	AUGUSTUS	CDS	104960920	104961098	1	+	2	ID=g11116.t1.CDS6;Parent=g11116.t1;
OW387024.1_Nowickia_ferox_genome_assembly,_chromosome:_2	AUGUSTUS	exon	104960920	104961098	.	+	.	ID=g11116.t1.exon6;Parent=g11116.t1;
OW387024.1_Nowickia_ferox_genome_assembly,_chromosome:_2	AUGUSTUS	intron	104961099	104962328	1	+	.	ID=g11116.t1.intron6;Parent=g11116.t1;
OW387024.1_Nowickia_ferox_genome_assembly,_chromosome:_2	AUGUSTUS	CDS	104962329	104962379	1	+	0	ID=g11116.t1.CDS7;Parent=g11116.t1;
OW387024.1_Nowickia_ferox_genome_assembly,_chromosome:_2	AUGUSTUS	exon	104962329	104962379	.	+	.	ID=g11116.t1.exon7;Parent=g11116.t1;
OW387024.1_Nowickia_ferox_genome_assembly,_chromosome:_2	AUGUSTUS	stop_codon	104962377	104962379	.	+	0	ID=g11116.t1.stop1;Parent=g11116.t1;
OW387024.1_Nowickia_ferox_genome_assembly,_chromosome:_2	AUGUSTUS	gene	104962680	104973272	.	-	.	ID=g11117;
OW387024.1_Nowickia_ferox_genome_assembly,_chromosome:_2	AUGUSTUS	mRNA	104962680	104973272	1	-	.	ID=g11117.t1;Parent=g11117;
OW387024.1_Nowickia_ferox_genome_assembly,_chromosome:_2	AUGUSTUS	stop_codon	104962680	104962682	.	-	0	ID=g11117.t1.stop1;Parent=g11117.t1;
OW387024.1_Nowickia_ferox_genome_assembly,_chromosome:_2	AUGUSTUS	CDS	104962680	104963554	1	-	2	ID=g11117.t1.CDS1;Parent=g11117.t1;
OW387024.1_Nowickia_ferox_genome_assembly,_chromosome:_2	AUGUSTUS	exon	104962680	104963554	.	-	.	ID=g11117.t1.exon1;Parent=g11117.t1;
OW387024.1_Nowickia_ferox_genome_assembly,_chromosome:_2	AUGUSTUS	intron	104963555	104964063	1	-	.	ID=g11117.t1.intron1;Parent=g11117.t1;
OW387024.1_Nowickia_ferox_genome_assembly,_chromosome:_2	AUGUSTUS	CDS	104964064	104964222	1	-	2	ID=g11117.t1.CDS2;Parent=g11117.t1;
OW387024.1_Nowickia_ferox_genome_assembly,_chromosome:_2	AUGUSTUS	exon	104964064	104964222	.	-	.	ID=g11117.t1.exon2;Parent=g11117.t1;
OW387024.1_Nowickia_ferox_genome_assembly,_chromosome:_2	AUGUSTUS	intron	104964223	104973127	1	-	.	ID=g11117.t1.intron2;Parent=g11117.t1;
OW387024.1_Nowickia_ferox_genome_assembly,_chromosome:_2	AUGUSTUS	CDS	104973128	104973272	1	-	0	ID=g11117.t1.CDS3;Parent=g11117.t1;
OW387024.1_Nowickia_ferox_genome_assembly,_chromosome:_2	AUGUSTUS	exon	104973128	104973272	.	-	.	ID=g11117.t1.exon3;Parent=g11117.t1;
OW387024.1_Nowickia_ferox_genome_assembly,_chromosome:_2	AUGUSTUS	start_codon	104973270	104973272	.	-	0	ID=g11117.t1.start1;Parent=g11117.t1;
OW387024.1_Nowickia_ferox_genome_assembly,_chromosome:_2	AUGUSTUS	gene	104974635	104975183	.	-	.	ID=g11118;
OW387024.1_Nowickia_ferox_genome_assembly,_chromosome:_2	AUGUSTUS	mRNA	104974635	104975183	1	-	.	ID=g11118.t1;Parent=g11118;
OW387024.1_Nowickia_ferox_genome_assembly,_chromosome:_2	AUGUSTUS	stop_codon	104974635	104974637	.	-	0	ID=g11118.t1.stop1;Parent=g11118.t1;
OW387024.1_Nowickia_ferox_genome_assembly,_chromosome:_2	AUGUSTUS	CDS	104974635	104975183	1	-	0	ID=g11118.t1.CDS1;Parent=g11118.t1;
OW387024.1_Nowickia_ferox_genome_assembly,_chromosome:_2	AUGUSTUS	exon	104974635	104975183	.	-	.	ID=g11118.t1.exon1;Parent=g11118.t1;
OW387024.1_Nowickia_ferox_genome_assembly,_chromosome:_2	AUGUSTUS	start_codon	104975181	104975183	.	-	0	ID=g11118.t1.start1;Parent=g11118.t1;
OW387024.1_Nowickia_ferox_genome_assembly,_chromosome:_2	AUGUSTUS	gene	104975576	104976613	.	+	.	ID=g11119;
OW387024.1_Nowickia_ferox_genome_assembly,_chromosome:_2	AUGUSTUS	mRNA	104975576	104976613	1	+	.	ID=g11119.t1;Parent=g11119;
OW387024.1_Nowickia_ferox_genome_assembly,_chromosome:_2	AUGUSTUS	start_codon	104975576	104975578	.	+	0	ID=g11119.t1.start1;Parent=g11119.t1;
OW387024.1_Nowickia_ferox_genome_assembly,_chromosome:_2	AUGUSTUS	CDS	104975576	104975697	1	+	0	ID=g11119.t1.CDS1;Parent=g11119.t1;
OW387024.1_Nowickia_ferox_genome_assembly,_chromosome:_2	AUGUSTUS	exon	104975576	104975697	.	+	.	ID=g11119.t1.exon1;Parent=g11119.t1;
OW387024.1_Nowickia_ferox_genome_assembly,_chromosome:_2	AUGUSTUS	intron	104975698	104975752	1	+	.	ID=g11119.t1.intron1;Parent=g11119.t1;
OW387024.1_Nowickia_ferox_genome_assembly,_chromosome:_2	AUGUSTUS	CDS	104975753	104976369	1	+	1	ID=g11119.t1.CDS2;Parent=g11119.t1;
OW387024.1_Nowickia_ferox_genome_assembly,_chromosome:_2	AUGUSTUS	exon	104975753	104976369	.	+	.	ID=g11119.t1.exon2;Parent=g11119.t1;
OW387024.1_Nowickia_ferox_genome_assembly,_chromosome:_2	AUGUSTUS	intron	104976370	104976428	1	+	.	ID=g11119.t1.intron2;Parent=g11119.t1;
OW387024.1_Nowickia_ferox_genome_assembly,_chromosome:_2	AUGUSTUS	CDS	104976429	104976613	1	+	2	ID=g11119.t1.CDS3;Parent=g11119.t1;
OW387024.1_Nowickia_ferox_genome_assembly,_chromosome:_2	AUGUSTUS	exon	104976429	104976613	.	+	.	ID=g11119.t1.exon3;Parent=g11119.t1;
OW387024.1_Nowickia_ferox_genome_assembly,_chromosome:_2	AUGUSTUS	stop_codon	104976611	104976613	.	+	0	ID=g11119.t1.stop1;Parent=g11119.t1;
OW387024.1_Nowickia_ferox_genome_assembly,_chromosome:_2	AUGUSTUS	gene	104981224	104984389	.	-	.	ID=g11120;
OW387024.1_Nowickia_ferox_genome_assembly,_chromosome:_2	AUGUSTUS	mRNA	104981224	104984389	0.89	-	.	ID=g11120.t1;Parent=g11120;
OW387024.1_Nowickia_ferox_genome_assembly,_chromosome:_2	AUGUSTUS	stop_codon	104981224	104981226	.	-	0	ID=g11120.t1.stop1;Parent=g11120.t1;
OW387024.1_Nowickia_ferox_genome_assembly,_chromosome:_2	AUGUSTUS	CDS	104981224	104981403	0.89	-	0	ID=g11120.t1.CDS1;Parent=g11120.t1;
OW387024.1_Nowickia_ferox_genome_assembly,_chromosome:_2	AUGUSTUS	exon	104981224	104981403	.	-	.	ID=g11120.t1.exon1;Parent=g11120.t1;
OW387024.1_Nowickia_ferox_genome_assembly,_chromosome:_2	AUGUSTUS	intron	104981404	104981523	1	-	.	ID=g11120.t1.intron1;Parent=g11120.t1;
OW387024.1_Nowickia_ferox_genome_assembly,_chromosome:_2	AUGUSTUS	CDS	104981524	104981686	1	-	1	ID=g11120.t1.CDS2;Parent=g11120.t1;
OW387024.1_Nowickia_ferox_genome_assembly,_chromosome:_2	AUGUSTUS	exon	104981524	104981686	.	-	.	ID=g11120.t1.exon2;Parent=g11120.t1;
OW387024.1_Nowickia_ferox_genome_assembly,_chromosome:_2	AUGUSTUS	intron	104981687	104984216	1	-	.	ID=g11120.t1.intron2;Parent=g11120.t1;
OW387024.1_Nowickia_ferox_genome_assembly,_chromosome:_2	AUGUSTUS	CDS	104984217	104984389	1	-	0	ID=g11120.t1.CDS3;Parent=g11120.t1;
OW387024.1_Nowickia_ferox_genome_assembly,_chromosome:_2	AUGUSTUS	exon	104984217	104984389	.	-	.	ID=g11120.t1.exon3;Parent=g11120.t1;
OW387024.1_Nowickia_ferox_genome_assembly,_chromosome:_2	AUGUSTUS	start_codon	104984387	104984389	.	-	0	ID=g11120.t1.start1;Parent=g11120.t1;
OW387024.1_Nowickia_ferox_genome_assembly,_chromosome:_2	AUGUSTUS	gene	105084051	105084656	.	-	.	ID=g11121;
OW387024.1_Nowickia_ferox_genome_assembly,_chromosome:_2	AUGUSTUS	mRNA	105084051	105084656	1	-	.	ID=g11121.t1;Parent=g11121;
OW387024.1_Nowickia_ferox_genome_assembly,_chromosome:_2	AUGUSTUS	stop_codon	105084051	105084053	.	-	0	ID=g11121.t1.stop1;Parent=g11121.t1;
OW387024.1_Nowickia_ferox_genome_assembly,_chromosome:_2	AUGUSTUS	CDS	105084051	105084656	1	-	0	ID=g11121.t1.CDS1;Parent=g11121.t1;
OW387024.1_Nowickia_ferox_genome_assembly,_chromosome:_2	AUGUSTUS	exon	105084051	105084656	.	-	.	ID=g11121.t1.exon1;Parent=g11121.t1;
OW387024.1_Nowickia_ferox_genome_assembly,_chromosome:_2	AUGUSTUS	start_codon	105084654	105084656	.	-	0	ID=g11121.t1.start1;Parent=g11121.t1;
OW387024.1_Nowickia_ferox_genome_assembly,_chromosome:_2	AUGUSTUS	gene	105092903	105099524	.	-	.	ID=g11122;
OW387024.1_Nowickia_ferox_genome_assembly,_chromosome:_2	AUGUSTUS	mRNA	105092903	105099524	1	-	.	ID=g11122.t1;Parent=g11122;
OW387024.1_Nowickia_ferox_genome_assembly,_chromosome:_2	AUGUSTUS	stop_codon	105092903	105092905	.	-	0	ID=g11122.t1.stop1;Parent=g11122.t1;
OW387024.1_Nowickia_ferox_genome_assembly,_chromosome:_2	AUGUSTUS	CDS	105092903	105093143	1	-	1	ID=g11122.t1.CDS1;Parent=g11122.t1;
OW387024.1_Nowickia_ferox_genome_assembly,_chromosome:_2	AUGUSTUS	exon	105092903	105093143	.	-	.	ID=g11122.t1.exon1;Parent=g11122.t1;
OW387024.1_Nowickia_ferox_genome_assembly,_chromosome:_2	AUGUSTUS	intron	105093144	105094168	1	-	.	ID=g11122.t1.intron1;Parent=g11122.t1;
OW387024.1_Nowickia_ferox_genome_assembly,_chromosome:_2	AUGUSTUS	CDS	105094169	105094442	1	-	2	ID=g11122.t1.CDS2;Parent=g11122.t1;
OW387024.1_Nowickia_ferox_genome_assembly,_chromosome:_2	AUGUSTUS	exon	105094169	105094442	.	-	.	ID=g11122.t1.exon2;Parent=g11122.t1;
OW387024.1_Nowickia_ferox_genome_assembly,_chromosome:_2	AUGUSTUS	intron	105094443	105094507	1	-	.	ID=g11122.t1.intron2;Parent=g11122.t1;
OW387024.1_Nowickia_ferox_genome_assembly,_chromosome:_2	AUGUSTUS	CDS	105094508	105094589	1	-	0	ID=g11122.t1.CDS3;Parent=g11122.t1;
OW387024.1_Nowickia_ferox_genome_assembly,_chromosome:_2	AUGUSTUS	exon	105094508	105094589	.	-	.	ID=g11122.t1.exon3;Parent=g11122.t1;
OW387024.1_Nowickia_ferox_genome_assembly,_chromosome:_2	AUGUSTUS	intron	105094590	105095059	1	-	.	ID=g11122.t1.intron3;Parent=g11122.t1;
OW387024.1_Nowickia_ferox_genome_assembly,_chromosome:_2	AUGUSTUS	CDS	105095060	105095272	1	-	0	ID=g11122.t1.CDS4;Parent=g11122.t1;
OW387024.1_Nowickia_ferox_genome_assembly,_chromosome:_2	AUGUSTUS	exon	105095060	105095272	.	-	.	ID=g11122.t1.exon4;Parent=g11122.t1;
OW387024.1_Nowickia_ferox_genome_assembly,_chromosome:_2	AUGUSTUS	intron	105095273	105095331	1	-	.	ID=g11122.t1.intron4;Parent=g11122.t1;
OW387024.1_Nowickia_ferox_genome_assembly,_chromosome:_2	AUGUSTUS	CDS	105095332	105095469	1	-	0	ID=g11122.t1.CDS5;Parent=g11122.t1;
OW387024.1_Nowickia_ferox_genome_assembly,_chromosome:_2	AUGUSTUS	exon	105095332	105095469	.	-	.	ID=g11122.t1.exon5;Parent=g11122.t1;
OW387024.1_Nowickia_ferox_genome_assembly,_chromosome:_2	AUGUSTUS	intron	105095470	105095542	1	-	.	ID=g11122.t1.intron5;Parent=g11122.t1;
OW387024.1_Nowickia_ferox_genome_assembly,_chromosome:_2	AUGUSTUS	CDS	105095543	105095674	1	-	0	ID=g11122.t1.CDS6;Parent=g11122.t1;
OW387024.1_Nowickia_ferox_genome_assembly,_chromosome:_2	AUGUSTUS	exon	105095543	105095674	.	-	.	ID=g11122.t1.exon6;Parent=g11122.t1;
OW387024.1_Nowickia_ferox_genome_assembly,_chromosome:_2	AUGUSTUS	intron	105095675	105095738	1	-	.	ID=g11122.t1.intron6;Parent=g11122.t1;
OW387024.1_Nowickia_ferox_genome_assembly,_chromosome:_2	AUGUSTUS	CDS	105095739	105095828	1	-	0	ID=g11122.t1.CDS7;Parent=g11122.t1;
OW387024.1_Nowickia_ferox_genome_assembly,_chromosome:_2	AUGUSTUS	exon	105095739	105095828	.	-	.	ID=g11122.t1.exon7;Parent=g11122.t1;
OW387024.1_Nowickia_ferox_genome_assembly,_chromosome:_2	AUGUSTUS	intron	105095829	105095899	1	-	.	ID=g11122.t1.intron7;Parent=g11122.t1;
OW387024.1_Nowickia_ferox_genome_assembly,_chromosome:_2	AUGUSTUS	CDS	105095900	105095956	1	-	0	ID=g11122.t1.CDS8;Parent=g11122.t1;
OW387024.1_Nowickia_ferox_genome_assembly,_chromosome:_2	AUGUSTUS	exon	105095900	105095956	.	-	.	ID=g11122.t1.exon8;Parent=g11122.t1;
OW387024.1_Nowickia_ferox_genome_assembly,_chromosome:_2	AUGUSTUS	intron	105095957	105096019	1	-	.	ID=g11122.t1.intron8;Parent=g11122.t1;
OW387024.1_Nowickia_ferox_genome_assembly,_chromosome:_2	AUGUSTUS	CDS	105096020	105096166	1	-	0	ID=g11122.t1.CDS9;Parent=g11122.t1;
OW387024.1_Nowickia_ferox_genome_assembly,_chromosome:_2	AUGUSTUS	exon	105096020	105096166	.	-	.	ID=g11122.t1.exon9;Parent=g11122.t1;
OW387024.1_Nowickia_ferox_genome_assembly,_chromosome:_2	AUGUSTUS	intron	105096167	105096224	1	-	.	ID=g11122.t1.intron9;Parent=g11122.t1;
OW387024.1_Nowickia_ferox_genome_assembly,_chromosome:_2	AUGUSTUS	CDS	105096225	105096350	1	-	0	ID=g11122.t1.CDS10;Parent=g11122.t1;
OW387024.1_Nowickia_ferox_genome_assembly,_chromosome:_2	AUGUSTUS	exon	105096225	105096350	.	-	.	ID=g11122.t1.exon10;Parent=g11122.t1;
OW387024.1_Nowickia_ferox_genome_assembly,_chromosome:_2	AUGUSTUS	intron	105096351	105096406	1	-	.	ID=g11122.t1.intron10;Parent=g11122.t1;
OW387024.1_Nowickia_ferox_genome_assembly,_chromosome:_2	AUGUSTUS	CDS	105096407	105096544	1	-	0	ID=g11122.t1.CDS11;Parent=g11122.t1;
OW387024.1_Nowickia_ferox_genome_assembly,_chromosome:_2	AUGUSTUS	exon	105096407	105096544	.	-	.	ID=g11122.t1.exon11;Parent=g11122.t1;
OW387024.1_Nowickia_ferox_genome_assembly,_chromosome:_2	AUGUSTUS	intron	105096545	105098619	1	-	.	ID=g11122.t1.intron11;Parent=g11122.t1;
OW387024.1_Nowickia_ferox_genome_assembly,_chromosome:_2	AUGUSTUS	CDS	105098620	105099039	1	-	0	ID=g11122.t1.CDS12;Parent=g11122.t1;
OW387024.1_Nowickia_ferox_genome_assembly,_chromosome:_2	AUGUSTUS	exon	105098620	105099039	.	-	.	ID=g11122.t1.exon12;Parent=g11122.t1;
OW387024.1_Nowickia_ferox_genome_assembly,_chromosome:_2	AUGUSTUS	intron	105099040	105099114	1	-	.	ID=g11122.t1.intron12;Parent=g11122.t1;
OW387024.1_Nowickia_ferox_genome_assembly,_chromosome:_2	AUGUSTUS	CDS	105099115	105099381	1	-	0	ID=g11122.t1.CDS13;Parent=g11122.t1;
OW387024.1_Nowickia_ferox_genome_assembly,_chromosome:_2	AUGUSTUS	exon	105099115	105099381	.	-	.	ID=g11122.t1.exon13;Parent=g11122.t1;
OW387024.1_Nowickia_ferox_genome_assembly,_chromosome:_2	AUGUSTUS	intron	105099382	105099440	1	-	.	ID=g11122.t1.intron13;Parent=g11122.t1;
OW387024.1_Nowickia_ferox_genome_assembly,_chromosome:_2	AUGUSTUS	CDS	105099441	105099524	1	-	0	ID=g11122.t1.CDS14;Parent=g11122.t1;
OW387024.1_Nowickia_ferox_genome_assembly,_chromosome:_2	AUGUSTUS	exon	105099441	105099524	.	-	.	ID=g11122.t1.exon14;Parent=g11122.t1;
OW387024.1_Nowickia_ferox_genome_assembly,_chromosome:_2	AUGUSTUS	start_codon	105099522	105099524	.	-	0	ID=g11122.t1.start1;Parent=g11122.t1;
OW387024.1_Nowickia_ferox_genome_assembly,_chromosome:_2	AUGUSTUS	gene	105107537	105108883	.	-	.	ID=g11123;
OW387024.1_Nowickia_ferox_genome_assembly,_chromosome:_2	AUGUSTUS	mRNA	105107537	105108883	1	-	.	ID=g11123.t1;Parent=g11123;
OW387024.1_Nowickia_ferox_genome_assembly,_chromosome:_2	AUGUSTUS	stop_codon	105107537	105107539	.	-	0	ID=g11123.t1.stop1;Parent=g11123.t1;
OW387024.1_Nowickia_ferox_genome_assembly,_chromosome:_2	AUGUSTUS	CDS	105107537	105108883	1	-	0	ID=g11123.t1.CDS1;Parent=g11123.t1;
OW387024.1_Nowickia_ferox_genome_assembly,_chromosome:_2	AUGUSTUS	exon	105107537	105108883	.	-	.	ID=g11123.t1.exon1;Parent=g11123.t1;
OW387024.1_Nowickia_ferox_genome_assembly,_chromosome:_2	AUGUSTUS	start_codon	105108881	105108883	.	-	0	ID=g11123.t1.start1;Parent=g11123.t1;
OW387024.1_Nowickia_ferox_genome_assembly,_chromosome:_2	AUGUSTUS	gene	105113638	105117505	.	+	.	ID=g11124;
OW387024.1_Nowickia_ferox_genome_assembly,_chromosome:_2	AUGUSTUS	mRNA	105113638	105117505	1	+	.	ID=g11124.t1;Parent=g11124;
OW387024.1_Nowickia_ferox_genome_assembly,_chromosome:_2	AUGUSTUS	start_codon	105113638	105113640	.	+	0	ID=g11124.t1.start1;Parent=g11124.t1;
OW387024.1_Nowickia_ferox_genome_assembly,_chromosome:_2	AUGUSTUS	CDS	105113638	105114624	1	+	0	ID=g11124.t1.CDS1;Parent=g11124.t1;
OW387024.1_Nowickia_ferox_genome_assembly,_chromosome:_2	AUGUSTUS	exon	105113638	105114624	.	+	.	ID=g11124.t1.exon1;Parent=g11124.t1;
OW387024.1_Nowickia_ferox_genome_assembly,_chromosome:_2	AUGUSTUS	intron	105114625	105116896	1	+	.	ID=g11124.t1.intron1;Parent=g11124.t1;
OW387024.1_Nowickia_ferox_genome_assembly,_chromosome:_2	AUGUSTUS	CDS	105116897	105117505	1	+	0	ID=g11124.t1.CDS2;Parent=g11124.t1;
OW387024.1_Nowickia_ferox_genome_assembly,_chromosome:_2	AUGUSTUS	exon	105116897	105117505	.	+	.	ID=g11124.t1.exon2;Parent=g11124.t1;
OW387024.1_Nowickia_ferox_genome_assembly,_chromosome:_2	AUGUSTUS	stop_codon	105117503	105117505	.	+	0	ID=g11124.t1.stop1;Parent=g11124.t1;
OW387024.1_Nowickia_ferox_genome_assembly,_chromosome:_2	AUGUSTUS	gene	105118911	105122777	.	+	.	ID=g11125;
OW387024.1_Nowickia_ferox_genome_assembly,_chromosome:_2	AUGUSTUS	mRNA	105118911	105122777	1	+	.	ID=g11125.t1;Parent=g11125;
OW387024.1_Nowickia_ferox_genome_assembly,_chromosome:_2	AUGUSTUS	start_codon	105118911	105118913	.	+	0	ID=g11125.t1.start1;Parent=g11125.t1;
OW387024.1_Nowickia_ferox_genome_assembly,_chromosome:_2	AUGUSTUS	CDS	105118911	105119717	1	+	0	ID=g11125.t1.CDS1;Parent=g11125.t1;
OW387024.1_Nowickia_ferox_genome_assembly,_chromosome:_2	AUGUSTUS	exon	105118911	105119717	.	+	.	ID=g11125.t1.exon1;Parent=g11125.t1;
OW387024.1_Nowickia_ferox_genome_assembly,_chromosome:_2	AUGUSTUS	intron	105119718	105121870	1	+	.	ID=g11125.t1.intron1;Parent=g11125.t1;
OW387024.1_Nowickia_ferox_genome_assembly,_chromosome:_2	AUGUSTUS	CDS	105121871	105122053	1	+	0	ID=g11125.t1.CDS2;Parent=g11125.t1;
OW387024.1_Nowickia_ferox_genome_assembly,_chromosome:_2	AUGUSTUS	exon	105121871	105122053	.	+	.	ID=g11125.t1.exon2;Parent=g11125.t1;
OW387024.1_Nowickia_ferox_genome_assembly,_chromosome:_2	AUGUSTUS	intron	105122054	105122135	1	+	.	ID=g11125.t1.intron2;Parent=g11125.t1;
OW387024.1_Nowickia_ferox_genome_assembly,_chromosome:_2	AUGUSTUS	CDS	105122136	105122777	1	+	0	ID=g11125.t1.CDS3;Parent=g11125.t1;
OW387024.1_Nowickia_ferox_genome_assembly,_chromosome:_2	AUGUSTUS	exon	105122136	105122777	.	+	.	ID=g11125.t1.exon3;Parent=g11125.t1;
OW387024.1_Nowickia_ferox_genome_assembly,_chromosome:_2	AUGUSTUS	stop_codon	105122775	105122777	.	+	0	ID=g11125.t1.stop1;Parent=g11125.t1;
OW387024.1_Nowickia_ferox_genome_assembly,_chromosome:_2	AUGUSTUS	gene	105153662	105156383	.	-	.	ID=g11126;
OW387024.1_Nowickia_ferox_genome_assembly,_chromosome:_2	AUGUSTUS	mRNA	105153662	105156383	1	-	.	ID=g11126.t1;Parent=g11126;
OW387024.1_Nowickia_ferox_genome_assembly,_chromosome:_2	AUGUSTUS	stop_codon	105153662	105153664	.	-	0	ID=g11126.t1.stop1;Parent=g11126.t1;
OW387024.1_Nowickia_ferox_genome_assembly,_chromosome:_2	AUGUSTUS	CDS	105153662	105154582	1	-	0	ID=g11126.t1.CDS1;Parent=g11126.t1;
OW387024.1_Nowickia_ferox_genome_assembly,_chromosome:_2	AUGUSTUS	exon	105153662	105154582	.	-	.	ID=g11126.t1.exon1;Parent=g11126.t1;
OW387024.1_Nowickia_ferox_genome_assembly,_chromosome:_2	AUGUSTUS	intron	105154583	105156296	1	-	.	ID=g11126.t1.intron1;Parent=g11126.t1;
OW387024.1_Nowickia_ferox_genome_assembly,_chromosome:_2	AUGUSTUS	CDS	105156297	105156383	1	-	0	ID=g11126.t1.CDS2;Parent=g11126.t1;
OW387024.1_Nowickia_ferox_genome_assembly,_chromosome:_2	AUGUSTUS	exon	105156297	105156383	.	-	.	ID=g11126.t1.exon2;Parent=g11126.t1;
OW387024.1_Nowickia_ferox_genome_assembly,_chromosome:_2	AUGUSTUS	start_codon	105156381	105156383	.	-	0	ID=g11126.t1.start1;Parent=g11126.t1;
OW387024.1_Nowickia_ferox_genome_assembly,_chromosome:_2	AUGUSTUS	gene	105162952	105164400	.	+	.	ID=g11127;
OW387024.1_Nowickia_ferox_genome_assembly,_chromosome:_2	AUGUSTUS	mRNA	105162952	105164400	1	+	.	ID=g11127.t1;Parent=g11127;
OW387024.1_Nowickia_ferox_genome_assembly,_chromosome:_2	AUGUSTUS	start_codon	105162952	105162954	.	+	0	ID=g11127.t1.start1;Parent=g11127.t1;
OW387024.1_Nowickia_ferox_genome_assembly,_chromosome:_2	AUGUSTUS	CDS	105162952	105164400	1	+	0	ID=g11127.t1.CDS1;Parent=g11127.t1;
OW387024.1_Nowickia_ferox_genome_assembly,_chromosome:_2	AUGUSTUS	exon	105162952	105164400	.	+	.	ID=g11127.t1.exon1;Parent=g11127.t1;
OW387024.1_Nowickia_ferox_genome_assembly,_chromosome:_2	AUGUSTUS	stop_codon	105164398	105164400	.	+	0	ID=g11127.t1.stop1;Parent=g11127.t1;
OW387024.1_Nowickia_ferox_genome_assembly,_chromosome:_2	AUGUSTUS	gene	105174019	105206732	.	-	.	ID=g11128;
OW387024.1_Nowickia_ferox_genome_assembly,_chromosome:_2	AUGUSTUS	mRNA	105174019	105206732	0.93	-	.	ID=g11128.t1;Parent=g11128;
OW387024.1_Nowickia_ferox_genome_assembly,_chromosome:_2	AUGUSTUS	stop_codon	105174019	105174021	.	-	0	ID=g11128.t1.stop1;Parent=g11128.t1;
OW387024.1_Nowickia_ferox_genome_assembly,_chromosome:_2	AUGUSTUS	CDS	105174019	105174321	1	-	0	ID=g11128.t1.CDS1;Parent=g11128.t1;
OW387024.1_Nowickia_ferox_genome_assembly,_chromosome:_2	AUGUSTUS	exon	105174019	105174321	.	-	.	ID=g11128.t1.exon1;Parent=g11128.t1;
OW387024.1_Nowickia_ferox_genome_assembly,_chromosome:_2	AUGUSTUS	intron	105174322	105175727	1	-	.	ID=g11128.t1.intron1;Parent=g11128.t1;
OW387024.1_Nowickia_ferox_genome_assembly,_chromosome:_2	AUGUSTUS	CDS	105175728	105175880	1	-	0	ID=g11128.t1.CDS2;Parent=g11128.t1;
OW387024.1_Nowickia_ferox_genome_assembly,_chromosome:_2	AUGUSTUS	exon	105175728	105175880	.	-	.	ID=g11128.t1.exon2;Parent=g11128.t1;
OW387024.1_Nowickia_ferox_genome_assembly,_chromosome:_2	AUGUSTUS	intron	105175881	105176038	1	-	.	ID=g11128.t1.intron2;Parent=g11128.t1;
OW387024.1_Nowickia_ferox_genome_assembly,_chromosome:_2	AUGUSTUS	CDS	105176039	105176397	1	-	2	ID=g11128.t1.CDS3;Parent=g11128.t1;
OW387024.1_Nowickia_ferox_genome_assembly,_chromosome:_2	AUGUSTUS	exon	105176039	105176397	.	-	.	ID=g11128.t1.exon3;Parent=g11128.t1;
OW387024.1_Nowickia_ferox_genome_assembly,_chromosome:_2	AUGUSTUS	intron	105176398	105179101	1	-	.	ID=g11128.t1.intron3;Parent=g11128.t1;
OW387024.1_Nowickia_ferox_genome_assembly,_chromosome:_2	AUGUSTUS	CDS	105179102	105179246	1	-	0	ID=g11128.t1.CDS4;Parent=g11128.t1;
OW387024.1_Nowickia_ferox_genome_assembly,_chromosome:_2	AUGUSTUS	exon	105179102	105179246	.	-	.	ID=g11128.t1.exon4;Parent=g11128.t1;
OW387024.1_Nowickia_ferox_genome_assembly,_chromosome:_2	AUGUSTUS	intron	105179247	105188409	1	-	.	ID=g11128.t1.intron4;Parent=g11128.t1;
OW387024.1_Nowickia_ferox_genome_assembly,_chromosome:_2	AUGUSTUS	CDS	105188410	105188489	1	-	2	ID=g11128.t1.CDS5;Parent=g11128.t1;
OW387024.1_Nowickia_ferox_genome_assembly,_chromosome:_2	AUGUSTUS	exon	105188410	105188489	.	-	.	ID=g11128.t1.exon5;Parent=g11128.t1;
OW387024.1_Nowickia_ferox_genome_assembly,_chromosome:_2	AUGUSTUS	intron	105188490	105205103	0.99	-	.	ID=g11128.t1.intron5;Parent=g11128.t1;
OW387024.1_Nowickia_ferox_genome_assembly,_chromosome:_2	AUGUSTUS	CDS	105205104	105205125	0.99	-	0	ID=g11128.t1.CDS6;Parent=g11128.t1;
OW387024.1_Nowickia_ferox_genome_assembly,_chromosome:_2	AUGUSTUS	exon	105205104	105205125	.	-	.	ID=g11128.t1.exon6;Parent=g11128.t1;
OW387024.1_Nowickia_ferox_genome_assembly,_chromosome:_2	AUGUSTUS	intron	105205126	105206636	0.99	-	.	ID=g11128.t1.intron6;Parent=g11128.t1;
OW387024.1_Nowickia_ferox_genome_assembly,_chromosome:_2	AUGUSTUS	CDS	105206637	105206732	0.93	-	0	ID=g11128.t1.CDS7;Parent=g11128.t1;
OW387024.1_Nowickia_ferox_genome_assembly,_chromosome:_2	AUGUSTUS	exon	105206637	105206732	.	-	.	ID=g11128.t1.exon7;Parent=g11128.t1;
OW387024.1_Nowickia_ferox_genome_assembly,_chromosome:_2	AUGUSTUS	start_codon	105206730	105206732	.	-	0	ID=g11128.t1.start1;Parent=g11128.t1;
OW387024.1_Nowickia_ferox_genome_assembly,_chromosome:_2	AUGUSTUS	gene	105345713	105346639	.	-	.	ID=g11129;
OW387024.1_Nowickia_ferox_genome_assembly,_chromosome:_2	AUGUSTUS	mRNA	105345713	105346639	1	-	.	ID=g11129.t1;Parent=g11129;
OW387024.1_Nowickia_ferox_genome_assembly,_chromosome:_2	AUGUSTUS	stop_codon	105345713	105345715	.	-	0	ID=g11129.t1.stop1;Parent=g11129.t1;
OW387024.1_Nowickia_ferox_genome_assembly,_chromosome:_2	AUGUSTUS	CDS	105345713	105346639	1	-	0	ID=g11129.t1.CDS1;Parent=g11129.t1;
OW387024.1_Nowickia_ferox_genome_assembly,_chromosome:_2	AUGUSTUS	exon	105345713	105346639	.	-	.	ID=g11129.t1.exon1;Parent=g11129.t1;
OW387024.1_Nowickia_ferox_genome_assembly,_chromosome:_2	AUGUSTUS	start_codon	105346637	105346639	.	-	0	ID=g11129.t1.start1;Parent=g11129.t1;
OW387024.1_Nowickia_ferox_genome_assembly,_chromosome:_2	AUGUSTUS	gene	105384445	105384762	.	-	.	ID=g11130;
OW387024.1_Nowickia_ferox_genome_assembly,_chromosome:_2	AUGUSTUS	mRNA	105384445	105384762	1	-	.	ID=g11130.t1;Parent=g11130;
OW387024.1_Nowickia_ferox_genome_assembly,_chromosome:_2	AUGUSTUS	stop_codon	105384445	105384447	.	-	0	ID=g11130.t1.stop1;Parent=g11130.t1;
OW387024.1_Nowickia_ferox_genome_assembly,_chromosome:_2	AUGUSTUS	CDS	105384445	105384762	1	-	0	ID=g11130.t1.CDS1;Parent=g11130.t1;
OW387024.1_Nowickia_ferox_genome_assembly,_chromosome:_2	AUGUSTUS	exon	105384445	105384762	.	-	.	ID=g11130.t1.exon1;Parent=g11130.t1;
OW387024.1_Nowickia_ferox_genome_assembly,_chromosome:_2	AUGUSTUS	start_codon	105384760	105384762	.	-	0	ID=g11130.t1.start1;Parent=g11130.t1;
OW387024.1_Nowickia_ferox_genome_assembly,_chromosome:_2	AUGUSTUS	gene	105402217	105404805	.	+	.	ID=g11131;
OW387024.1_Nowickia_ferox_genome_assembly,_chromosome:_2	AUGUSTUS	mRNA	105402217	105404805	1	+	.	ID=g11131.t1;Parent=g11131;
OW387024.1_Nowickia_ferox_genome_assembly,_chromosome:_2	AUGUSTUS	start_codon	105402217	105402219	.	+	0	ID=g11131.t1.start1;Parent=g11131.t1;
OW387024.1_Nowickia_ferox_genome_assembly,_chromosome:_2	AUGUSTUS	CDS	105402217	105404805	1	+	0	ID=g11131.t1.CDS1;Parent=g11131.t1;
OW387024.1_Nowickia_ferox_genome_assembly,_chromosome:_2	AUGUSTUS	exon	105402217	105404805	.	+	.	ID=g11131.t1.exon1;Parent=g11131.t1;
OW387024.1_Nowickia_ferox_genome_assembly,_chromosome:_2	AUGUSTUS	stop_codon	105404803	105404805	.	+	0	ID=g11131.t1.stop1;Parent=g11131.t1;
OW387024.1_Nowickia_ferox_genome_assembly,_chromosome:_2	AUGUSTUS	gene	105435023	105437822	.	-	.	ID=g11132;
OW387024.1_Nowickia_ferox_genome_assembly,_chromosome:_2	AUGUSTUS	mRNA	105435023	105435680	1	-	.	ID=g11132.t1;Parent=g11132;
OW387024.1_Nowickia_ferox_genome_assembly,_chromosome:_2	AUGUSTUS	stop_codon	105435023	105435025	.	-	0	ID=g11132.t1.stop1;Parent=g11132.t1;
OW387024.1_Nowickia_ferox_genome_assembly,_chromosome:_2	AUGUSTUS	CDS	105435023	105435398	1	-	1	ID=g11132.t1.CDS1;Parent=g11132.t1;
OW387024.1_Nowickia_ferox_genome_assembly,_chromosome:_2	AUGUSTUS	exon	105435023	105435398	.	-	.	ID=g11132.t1.exon1;Parent=g11132.t1;
OW387024.1_Nowickia_ferox_genome_assembly,_chromosome:_2	AUGUSTUS	intron	105435399	105435455	1	-	.	ID=g11132.t1.intron1;Parent=g11132.t1;
OW387024.1_Nowickia_ferox_genome_assembly,_chromosome:_2	AUGUSTUS	CDS	105435456	105435571	1	-	0	ID=g11132.t1.CDS2;Parent=g11132.t1;
OW387024.1_Nowickia_ferox_genome_assembly,_chromosome:_2	AUGUSTUS	exon	105435456	105435571	.	-	.	ID=g11132.t1.exon2;Parent=g11132.t1;
OW387024.1_Nowickia_ferox_genome_assembly,_chromosome:_2	AUGUSTUS	intron	105435572	105435644	1	-	.	ID=g11132.t1.intron2;Parent=g11132.t1;
OW387024.1_Nowickia_ferox_genome_assembly,_chromosome:_2	AUGUSTUS	CDS	105435645	105435680	1	-	0	ID=g11132.t1.CDS3;Parent=g11132.t1;
OW387024.1_Nowickia_ferox_genome_assembly,_chromosome:_2	AUGUSTUS	exon	105435645	105435680	.	-	.	ID=g11132.t1.exon3;Parent=g11132.t1;
OW387024.1_Nowickia_ferox_genome_assembly,_chromosome:_2	AUGUSTUS	start_codon	105435678	105435680	.	-	0	ID=g11132.t1.start1;Parent=g11132.t1;
OW387024.1_Nowickia_ferox_genome_assembly,_chromosome:_2	AUGUSTUS	mRNA	105435023	105437822	1	-	.	ID=g11132.t2;Parent=g11132;
OW387024.1_Nowickia_ferox_genome_assembly,_chromosome:_2	AUGUSTUS	stop_codon	105435023	105435025	.	-	0	ID=g11132.t2.stop1;Parent=g11132.t2;
OW387024.1_Nowickia_ferox_genome_assembly,_chromosome:_2	AUGUSTUS	CDS	105435023	105435398	1	-	1	ID=g11132.t2.CDS1;Parent=g11132.t2;
OW387024.1_Nowickia_ferox_genome_assembly,_chromosome:_2	AUGUSTUS	exon	105435023	105435398	.	-	.	ID=g11132.t2.exon1;Parent=g11132.t2;
OW387024.1_Nowickia_ferox_genome_assembly,_chromosome:_2	AUGUSTUS	intron	105435399	105435455	1	-	.	ID=g11132.t2.intron1;Parent=g11132.t2;
OW387024.1_Nowickia_ferox_genome_assembly,_chromosome:_2	AUGUSTUS	CDS	105435456	105435571	1	-	0	ID=g11132.t2.CDS2;Parent=g11132.t2;
OW387024.1_Nowickia_ferox_genome_assembly,_chromosome:_2	AUGUSTUS	exon	105435456	105435571	.	-	.	ID=g11132.t2.exon2;Parent=g11132.t2;
OW387024.1_Nowickia_ferox_genome_assembly,_chromosome:_2	AUGUSTUS	intron	105435572	105436896	1	-	.	ID=g11132.t2.intron2;Parent=g11132.t2;
OW387024.1_Nowickia_ferox_genome_assembly,_chromosome:_2	AUGUSTUS	CDS	105436897	105437754	1	-	0	ID=g11132.t2.CDS3;Parent=g11132.t2;
OW387024.1_Nowickia_ferox_genome_assembly,_chromosome:_2	AUGUSTUS	exon	105436897	105437754	.	-	.	ID=g11132.t2.exon3;Parent=g11132.t2;
OW387024.1_Nowickia_ferox_genome_assembly,_chromosome:_2	AUGUSTUS	intron	105437755	105437810	1	-	.	ID=g11132.t2.intron3;Parent=g11132.t2;
OW387024.1_Nowickia_ferox_genome_assembly,_chromosome:_2	AUGUSTUS	CDS	105437811	105437822	1	-	0	ID=g11132.t2.CDS4;Parent=g11132.t2;
OW387024.1_Nowickia_ferox_genome_assembly,_chromosome:_2	AUGUSTUS	exon	105437811	105437822	.	-	.	ID=g11132.t2.exon4;Parent=g11132.t2;
OW387024.1_Nowickia_ferox_genome_assembly,_chromosome:_2	AUGUSTUS	start_codon	105437820	105437822	.	-	0	ID=g11132.t2.start1;Parent=g11132.t2;
OW387024.1_Nowickia_ferox_genome_assembly,_chromosome:_2	AUGUSTUS	gene	105439850	105440516	.	-	.	ID=g11133;
OW387024.1_Nowickia_ferox_genome_assembly,_chromosome:_2	AUGUSTUS	mRNA	105439850	105440516	1	-	.	ID=g11133.t1;Parent=g11133;
OW387024.1_Nowickia_ferox_genome_assembly,_chromosome:_2	AUGUSTUS	stop_codon	105439850	105439852	.	-	0	ID=g11133.t1.stop1;Parent=g11133.t1;
OW387024.1_Nowickia_ferox_genome_assembly,_chromosome:_2	AUGUSTUS	CDS	105439850	105440212	1	-	0	ID=g11133.t1.CDS1;Parent=g11133.t1;
OW387024.1_Nowickia_ferox_genome_assembly,_chromosome:_2	AUGUSTUS	exon	105439850	105440212	.	-	.	ID=g11133.t1.exon1;Parent=g11133.t1;
OW387024.1_Nowickia_ferox_genome_assembly,_chromosome:_2	AUGUSTUS	intron	105440213	105440322	1	-	.	ID=g11133.t1.intron1;Parent=g11133.t1;
OW387024.1_Nowickia_ferox_genome_assembly,_chromosome:_2	AUGUSTUS	CDS	105440323	105440394	1	-	0	ID=g11133.t1.CDS2;Parent=g11133.t1;
OW387024.1_Nowickia_ferox_genome_assembly,_chromosome:_2	AUGUSTUS	exon	105440323	105440394	.	-	.	ID=g11133.t1.exon2;Parent=g11133.t1;
OW387024.1_Nowickia_ferox_genome_assembly,_chromosome:_2	AUGUSTUS	intron	105440395	105440453	1	-	.	ID=g11133.t1.intron2;Parent=g11133.t1;
OW387024.1_Nowickia_ferox_genome_assembly,_chromosome:_2	AUGUSTUS	CDS	105440454	105440516	1	-	0	ID=g11133.t1.CDS3;Parent=g11133.t1;
OW387024.1_Nowickia_ferox_genome_assembly,_chromosome:_2	AUGUSTUS	exon	105440454	105440516	.	-	.	ID=g11133.t1.exon3;Parent=g11133.t1;
OW387024.1_Nowickia_ferox_genome_assembly,_chromosome:_2	AUGUSTUS	start_codon	105440514	105440516	.	-	0	ID=g11133.t1.start1;Parent=g11133.t1;
OW387024.1_Nowickia_ferox_genome_assembly,_chromosome:_2	AUGUSTUS	gene	105441737	105444125	.	+	.	ID=g11134;
OW387024.1_Nowickia_ferox_genome_assembly,_chromosome:_2	AUGUSTUS	mRNA	105441737	105444125	1	+	.	ID=g11134.t1;Parent=g11134;
OW387024.1_Nowickia_ferox_genome_assembly,_chromosome:_2	AUGUSTUS	start_codon	105441737	105441739	.	+	0	ID=g11134.t1.start1;Parent=g11134.t1;
OW387024.1_Nowickia_ferox_genome_assembly,_chromosome:_2	AUGUSTUS	CDS	105441737	105443032	1	+	0	ID=g11134.t1.CDS1;Parent=g11134.t1;
OW387024.1_Nowickia_ferox_genome_assembly,_chromosome:_2	AUGUSTUS	exon	105441737	105443032	.	+	.	ID=g11134.t1.exon1;Parent=g11134.t1;
OW387024.1_Nowickia_ferox_genome_assembly,_chromosome:_2	AUGUSTUS	intron	105443033	105443093	1	+	.	ID=g11134.t1.intron1;Parent=g11134.t1;
OW387024.1_Nowickia_ferox_genome_assembly,_chromosome:_2	AUGUSTUS	CDS	105443094	105444125	1	+	0	ID=g11134.t1.CDS2;Parent=g11134.t1;
OW387024.1_Nowickia_ferox_genome_assembly,_chromosome:_2	AUGUSTUS	exon	105443094	105444125	.	+	.	ID=g11134.t1.exon2;Parent=g11134.t1;
OW387024.1_Nowickia_ferox_genome_assembly,_chromosome:_2	AUGUSTUS	stop_codon	105444123	105444125	.	+	0	ID=g11134.t1.stop1;Parent=g11134.t1;
OW387024.1_Nowickia_ferox_genome_assembly,_chromosome:_2	AUGUSTUS	gene	105451071	105451424	.	-	.	ID=g11135;
OW387024.1_Nowickia_ferox_genome_assembly,_chromosome:_2	AUGUSTUS	mRNA	105451071	105451424	1	-	.	ID=g11135.t1;Parent=g11135;
OW387024.1_Nowickia_ferox_genome_assembly,_chromosome:_2	AUGUSTUS	stop_codon	105451071	105451073	.	-	0	ID=g11135.t1.stop1;Parent=g11135.t1;
OW387024.1_Nowickia_ferox_genome_assembly,_chromosome:_2	AUGUSTUS	CDS	105451071	105451424	1	-	0	ID=g11135.t1.CDS1;Parent=g11135.t1;
OW387024.1_Nowickia_ferox_genome_assembly,_chromosome:_2	AUGUSTUS	exon	105451071	105451424	.	-	.	ID=g11135.t1.exon1;Parent=g11135.t1;
OW387024.1_Nowickia_ferox_genome_assembly,_chromosome:_2	AUGUSTUS	start_codon	105451422	105451424	.	-	0	ID=g11135.t1.start1;Parent=g11135.t1;
OW387024.1_Nowickia_ferox_genome_assembly,_chromosome:_2	AUGUSTUS	gene	105452322	105453248	.	+	.	ID=g11136;
OW387024.1_Nowickia_ferox_genome_assembly,_chromosome:_2	AUGUSTUS	mRNA	105452322	105453248	1	+	.	ID=g11136.t1;Parent=g11136;
OW387024.1_Nowickia_ferox_genome_assembly,_chromosome:_2	AUGUSTUS	start_codon	105452322	105452324	.	+	0	ID=g11136.t1.start1;Parent=g11136.t1;
OW387024.1_Nowickia_ferox_genome_assembly,_chromosome:_2	AUGUSTUS	CDS	105452322	105452746	1	+	0	ID=g11136.t1.CDS1;Parent=g11136.t1;
OW387024.1_Nowickia_ferox_genome_assembly,_chromosome:_2	AUGUSTUS	exon	105452322	105452746	.	+	.	ID=g11136.t1.exon1;Parent=g11136.t1;
OW387024.1_Nowickia_ferox_genome_assembly,_chromosome:_2	AUGUSTUS	intron	105452747	105453004	1	+	.	ID=g11136.t1.intron1;Parent=g11136.t1;
OW387024.1_Nowickia_ferox_genome_assembly,_chromosome:_2	AUGUSTUS	CDS	105453005	105453248	1	+	1	ID=g11136.t1.CDS2;Parent=g11136.t1;
OW387024.1_Nowickia_ferox_genome_assembly,_chromosome:_2	AUGUSTUS	exon	105453005	105453248	.	+	.	ID=g11136.t1.exon2;Parent=g11136.t1;
OW387024.1_Nowickia_ferox_genome_assembly,_chromosome:_2	AUGUSTUS	stop_codon	105453246	105453248	.	+	0	ID=g11136.t1.stop1;Parent=g11136.t1;
OW387024.1_Nowickia_ferox_genome_assembly,_chromosome:_2	AUGUSTUS	gene	105457211	105471847	.	-	.	ID=g11137;
OW387024.1_Nowickia_ferox_genome_assembly,_chromosome:_2	AUGUSTUS	mRNA	105457211	105471847	1	-	.	ID=g11137.t1;Parent=g11137;
OW387024.1_Nowickia_ferox_genome_assembly,_chromosome:_2	AUGUSTUS	stop_codon	105457211	105457213	.	-	0	ID=g11137.t1.stop1;Parent=g11137.t1;
OW387024.1_Nowickia_ferox_genome_assembly,_chromosome:_2	AUGUSTUS	CDS	105457211	105457342	1	-	0	ID=g11137.t1.CDS1;Parent=g11137.t1;
OW387024.1_Nowickia_ferox_genome_assembly,_chromosome:_2	AUGUSTUS	exon	105457211	105457342	.	-	.	ID=g11137.t1.exon1;Parent=g11137.t1;
OW387024.1_Nowickia_ferox_genome_assembly,_chromosome:_2	AUGUSTUS	intron	105457343	105459808	1	-	.	ID=g11137.t1.intron1;Parent=g11137.t1;
OW387024.1_Nowickia_ferox_genome_assembly,_chromosome:_2	AUGUSTUS	CDS	105459809	105460225	1	-	0	ID=g11137.t1.CDS2;Parent=g11137.t1;
OW387024.1_Nowickia_ferox_genome_assembly,_chromosome:_2	AUGUSTUS	exon	105459809	105460225	.	-	.	ID=g11137.t1.exon2;Parent=g11137.t1;
OW387024.1_Nowickia_ferox_genome_assembly,_chromosome:_2	AUGUSTUS	intron	105460226	105461483	1	-	.	ID=g11137.t1.intron2;Parent=g11137.t1;
OW387024.1_Nowickia_ferox_genome_assembly,_chromosome:_2	AUGUSTUS	CDS	105461484	105461691	1	-	1	ID=g11137.t1.CDS3;Parent=g11137.t1;
OW387024.1_Nowickia_ferox_genome_assembly,_chromosome:_2	AUGUSTUS	exon	105461484	105461691	.	-	.	ID=g11137.t1.exon3;Parent=g11137.t1;
OW387024.1_Nowickia_ferox_genome_assembly,_chromosome:_2	AUGUSTUS	intron	105461692	105461760	1	-	.	ID=g11137.t1.intron3;Parent=g11137.t1;
OW387024.1_Nowickia_ferox_genome_assembly,_chromosome:_2	AUGUSTUS	CDS	105461761	105462569	1	-	0	ID=g11137.t1.CDS4;Parent=g11137.t1;
OW387024.1_Nowickia_ferox_genome_assembly,_chromosome:_2	AUGUSTUS	exon	105461761	105462569	.	-	.	ID=g11137.t1.exon4;Parent=g11137.t1;
OW387024.1_Nowickia_ferox_genome_assembly,_chromosome:_2	AUGUSTUS	intron	105462570	105462651	1	-	.	ID=g11137.t1.intron4;Parent=g11137.t1;
OW387024.1_Nowickia_ferox_genome_assembly,_chromosome:_2	AUGUSTUS	CDS	105462652	105462865	1	-	1	ID=g11137.t1.CDS5;Parent=g11137.t1;
OW387024.1_Nowickia_ferox_genome_assembly,_chromosome:_2	AUGUSTUS	exon	105462652	105462865	.	-	.	ID=g11137.t1.exon5;Parent=g11137.t1;
OW387024.1_Nowickia_ferox_genome_assembly,_chromosome:_2	AUGUSTUS	intron	105462866	105463002	1	-	.	ID=g11137.t1.intron5;Parent=g11137.t1;
OW387024.1_Nowickia_ferox_genome_assembly,_chromosome:_2	AUGUSTUS	CDS	105463003	105463135	1	-	2	ID=g11137.t1.CDS6;Parent=g11137.t1;
OW387024.1_Nowickia_ferox_genome_assembly,_chromosome:_2	AUGUSTUS	exon	105463003	105463135	.	-	.	ID=g11137.t1.exon6;Parent=g11137.t1;
OW387024.1_Nowickia_ferox_genome_assembly,_chromosome:_2	AUGUSTUS	intron	105463136	105463331	1	-	.	ID=g11137.t1.intron6;Parent=g11137.t1;
OW387024.1_Nowickia_ferox_genome_assembly,_chromosome:_2	AUGUSTUS	CDS	105463332	105463450	1	-	1	ID=g11137.t1.CDS7;Parent=g11137.t1;
OW387024.1_Nowickia_ferox_genome_assembly,_chromosome:_2	AUGUSTUS	exon	105463332	105463450	.	-	.	ID=g11137.t1.exon7;Parent=g11137.t1;
OW387024.1_Nowickia_ferox_genome_assembly,_chromosome:_2	AUGUSTUS	intron	105463451	105463520	1	-	.	ID=g11137.t1.intron7;Parent=g11137.t1;
OW387024.1_Nowickia_ferox_genome_assembly,_chromosome:_2	AUGUSTUS	CDS	105463521	105464302	1	-	0	ID=g11137.t1.CDS8;Parent=g11137.t1;
OW387024.1_Nowickia_ferox_genome_assembly,_chromosome:_2	AUGUSTUS	exon	105463521	105464302	.	-	.	ID=g11137.t1.exon8;Parent=g11137.t1;
OW387024.1_Nowickia_ferox_genome_assembly,_chromosome:_2	AUGUSTUS	intron	105464303	105469624	1	-	.	ID=g11137.t1.intron8;Parent=g11137.t1;
OW387024.1_Nowickia_ferox_genome_assembly,_chromosome:_2	AUGUSTUS	CDS	105469625	105469960	1	-	0	ID=g11137.t1.CDS9;Parent=g11137.t1;
OW387024.1_Nowickia_ferox_genome_assembly,_chromosome:_2	AUGUSTUS	exon	105469625	105469960	.	-	.	ID=g11137.t1.exon9;Parent=g11137.t1;
OW387024.1_Nowickia_ferox_genome_assembly,_chromosome:_2	AUGUSTUS	intron	105469961	105471226	1	-	.	ID=g11137.t1.intron9;Parent=g11137.t1;
OW387024.1_Nowickia_ferox_genome_assembly,_chromosome:_2	AUGUSTUS	CDS	105471227	105471847	1	-	0	ID=g11137.t1.CDS10;Parent=g11137.t1;
OW387024.1_Nowickia_ferox_genome_assembly,_chromosome:_2	AUGUSTUS	exon	105471227	105471847	.	-	.	ID=g11137.t1.exon10;Parent=g11137.t1;
OW387024.1_Nowickia_ferox_genome_assembly,_chromosome:_2	AUGUSTUS	start_codon	105471845	105471847	.	-	0	ID=g11137.t1.start1;Parent=g11137.t1;
OW387024.1_Nowickia_ferox_genome_assembly,_chromosome:_2	AUGUSTUS	gene	105647012	105651395	.	+	.	ID=g11138;
OW387024.1_Nowickia_ferox_genome_assembly,_chromosome:_2	AUGUSTUS	mRNA	105647012	105651395	1	+	.	ID=g11138.t1;Parent=g11138;
OW387024.1_Nowickia_ferox_genome_assembly,_chromosome:_2	AUGUSTUS	start_codon	105647012	105647014	.	+	0	ID=g11138.t1.start1;Parent=g11138.t1;
OW387024.1_Nowickia_ferox_genome_assembly,_chromosome:_2	AUGUSTUS	CDS	105647012	105647032	1	+	0	ID=g11138.t1.CDS1;Parent=g11138.t1;
OW387024.1_Nowickia_ferox_genome_assembly,_chromosome:_2	AUGUSTUS	exon	105647012	105647032	.	+	.	ID=g11138.t1.exon1;Parent=g11138.t1;
OW387024.1_Nowickia_ferox_genome_assembly,_chromosome:_2	AUGUSTUS	intron	105647033	105647105	1	+	.	ID=g11138.t1.intron1;Parent=g11138.t1;
OW387024.1_Nowickia_ferox_genome_assembly,_chromosome:_2	AUGUSTUS	CDS	105647106	105647297	1	+	0	ID=g11138.t1.CDS2;Parent=g11138.t1;
OW387024.1_Nowickia_ferox_genome_assembly,_chromosome:_2	AUGUSTUS	exon	105647106	105647297	.	+	.	ID=g11138.t1.exon2;Parent=g11138.t1;
OW387024.1_Nowickia_ferox_genome_assembly,_chromosome:_2	AUGUSTUS	intron	105647298	105647380	1	+	.	ID=g11138.t1.intron2;Parent=g11138.t1;
OW387024.1_Nowickia_ferox_genome_assembly,_chromosome:_2	AUGUSTUS	CDS	105647381	105647545	1	+	0	ID=g11138.t1.CDS3;Parent=g11138.t1;
OW387024.1_Nowickia_ferox_genome_assembly,_chromosome:_2	AUGUSTUS	exon	105647381	105647545	.	+	.	ID=g11138.t1.exon3;Parent=g11138.t1;
OW387024.1_Nowickia_ferox_genome_assembly,_chromosome:_2	AUGUSTUS	intron	105647546	105647915	1	+	.	ID=g11138.t1.intron3;Parent=g11138.t1;
OW387024.1_Nowickia_ferox_genome_assembly,_chromosome:_2	AUGUSTUS	CDS	105647916	105648065	1	+	0	ID=g11138.t1.CDS4;Parent=g11138.t1;
OW387024.1_Nowickia_ferox_genome_assembly,_chromosome:_2	AUGUSTUS	exon	105647916	105648065	.	+	.	ID=g11138.t1.exon4;Parent=g11138.t1;
OW387024.1_Nowickia_ferox_genome_assembly,_chromosome:_2	AUGUSTUS	intron	105648066	105650609	1	+	.	ID=g11138.t1.intron4;Parent=g11138.t1;
OW387024.1_Nowickia_ferox_genome_assembly,_chromosome:_2	AUGUSTUS	CDS	105650610	105650807	1	+	0	ID=g11138.t1.CDS5;Parent=g11138.t1;
OW387024.1_Nowickia_ferox_genome_assembly,_chromosome:_2	AUGUSTUS	exon	105650610	105650807	.	+	.	ID=g11138.t1.exon5;Parent=g11138.t1;
OW387024.1_Nowickia_ferox_genome_assembly,_chromosome:_2	AUGUSTUS	intron	105650808	105650871	1	+	.	ID=g11138.t1.intron5;Parent=g11138.t1;
OW387024.1_Nowickia_ferox_genome_assembly,_chromosome:_2	AUGUSTUS	CDS	105650872	105651036	1	+	0	ID=g11138.t1.CDS6;Parent=g11138.t1;
OW387024.1_Nowickia_ferox_genome_assembly,_chromosome:_2	AUGUSTUS	exon	105650872	105651036	.	+	.	ID=g11138.t1.exon6;Parent=g11138.t1;
OW387024.1_Nowickia_ferox_genome_assembly,_chromosome:_2	AUGUSTUS	intron	105651037	105651239	1	+	.	ID=g11138.t1.intron6;Parent=g11138.t1;
OW387024.1_Nowickia_ferox_genome_assembly,_chromosome:_2	AUGUSTUS	CDS	105651240	105651395	1	+	0	ID=g11138.t1.CDS7;Parent=g11138.t1;
OW387024.1_Nowickia_ferox_genome_assembly,_chromosome:_2	AUGUSTUS	exon	105651240	105651395	.	+	.	ID=g11138.t1.exon7;Parent=g11138.t1;
OW387024.1_Nowickia_ferox_genome_assembly,_chromosome:_2	AUGUSTUS	stop_codon	105651393	105651395	.	+	0	ID=g11138.t1.stop1;Parent=g11138.t1;
OW387024.1_Nowickia_ferox_genome_assembly,_chromosome:_2	AUGUSTUS	gene	105654228	105654614	.	+	.	ID=g11139;
OW387024.1_Nowickia_ferox_genome_assembly,_chromosome:_2	AUGUSTUS	mRNA	105654228	105654614	0.66	+	.	ID=g11139.t1;Parent=g11139;
OW387024.1_Nowickia_ferox_genome_assembly,_chromosome:_2	AUGUSTUS	start_codon	105654228	105654230	.	+	0	ID=g11139.t1.start1;Parent=g11139.t1;
OW387024.1_Nowickia_ferox_genome_assembly,_chromosome:_2	AUGUSTUS	CDS	105654228	105654614	0.66	+	0	ID=g11139.t1.CDS1;Parent=g11139.t1;
OW387024.1_Nowickia_ferox_genome_assembly,_chromosome:_2	AUGUSTUS	exon	105654228	105654614	.	+	.	ID=g11139.t1.exon1;Parent=g11139.t1;
OW387024.1_Nowickia_ferox_genome_assembly,_chromosome:_2	AUGUSTUS	stop_codon	105654612	105654614	.	+	0	ID=g11139.t1.stop1;Parent=g11139.t1;
OW387024.1_Nowickia_ferox_genome_assembly,_chromosome:_2	AUGUSTUS	gene	105841422	105844007	.	+	.	ID=g11140;
OW387024.1_Nowickia_ferox_genome_assembly,_chromosome:_2	AUGUSTUS	mRNA	105841422	105844007	0.41	+	.	ID=g11140.t1;Parent=g11140;
OW387024.1_Nowickia_ferox_genome_assembly,_chromosome:_2	AUGUSTUS	start_codon	105841422	105841424	.	+	0	ID=g11140.t1.start1;Parent=g11140.t1;
OW387024.1_Nowickia_ferox_genome_assembly,_chromosome:_2	AUGUSTUS	CDS	105841422	105841588	0.57	+	0	ID=g11140.t1.CDS1;Parent=g11140.t1;
OW387024.1_Nowickia_ferox_genome_assembly,_chromosome:_2	AUGUSTUS	exon	105841422	105841588	.	+	.	ID=g11140.t1.exon1;Parent=g11140.t1;
OW387024.1_Nowickia_ferox_genome_assembly,_chromosome:_2	AUGUSTUS	intron	105841589	105843934	0.53	+	.	ID=g11140.t1.intron1;Parent=g11140.t1;
OW387024.1_Nowickia_ferox_genome_assembly,_chromosome:_2	AUGUSTUS	CDS	105843935	105844007	0.53	+	1	ID=g11140.t1.CDS2;Parent=g11140.t1;
OW387024.1_Nowickia_ferox_genome_assembly,_chromosome:_2	AUGUSTUS	exon	105843935	105844007	.	+	.	ID=g11140.t1.exon2;Parent=g11140.t1;
OW387024.1_Nowickia_ferox_genome_assembly,_chromosome:_2	AUGUSTUS	stop_codon	105844005	105844007	.	+	0	ID=g11140.t1.stop1;Parent=g11140.t1;
OW387024.1_Nowickia_ferox_genome_assembly,_chromosome:_2	AUGUSTUS	gene	105864207	105865051	.	+	.	ID=g11141;
OW387024.1_Nowickia_ferox_genome_assembly,_chromosome:_2	AUGUSTUS	mRNA	105864207	105865051	1	+	.	ID=g11141.t1;Parent=g11141;
OW387024.1_Nowickia_ferox_genome_assembly,_chromosome:_2	AUGUSTUS	start_codon	105864207	105864209	.	+	0	ID=g11141.t1.start1;Parent=g11141.t1;
OW387024.1_Nowickia_ferox_genome_assembly,_chromosome:_2	AUGUSTUS	CDS	105864207	105864220	1	+	0	ID=g11141.t1.CDS1;Parent=g11141.t1;
OW387024.1_Nowickia_ferox_genome_assembly,_chromosome:_2	AUGUSTUS	exon	105864207	105864220	.	+	.	ID=g11141.t1.exon1;Parent=g11141.t1;
OW387024.1_Nowickia_ferox_genome_assembly,_chromosome:_2	AUGUSTUS	intron	105864221	105864276	1	+	.	ID=g11141.t1.intron1;Parent=g11141.t1;
OW387024.1_Nowickia_ferox_genome_assembly,_chromosome:_2	AUGUSTUS	CDS	105864277	105865051	1	+	1	ID=g11141.t1.CDS2;Parent=g11141.t1;
OW387024.1_Nowickia_ferox_genome_assembly,_chromosome:_2	AUGUSTUS	exon	105864277	105865051	.	+	.	ID=g11141.t1.exon2;Parent=g11141.t1;
OW387024.1_Nowickia_ferox_genome_assembly,_chromosome:_2	AUGUSTUS	stop_codon	105865049	105865051	.	+	0	ID=g11141.t1.stop1;Parent=g11141.t1;
OW387024.1_Nowickia_ferox_genome_assembly,_chromosome:_2	AUGUSTUS	gene	105865186	105866451	.	-	.	ID=g11142;
OW387024.1_Nowickia_ferox_genome_assembly,_chromosome:_2	AUGUSTUS	mRNA	105865186	105866451	0.87	-	.	ID=g11142.t1;Parent=g11142;
OW387024.1_Nowickia_ferox_genome_assembly,_chromosome:_2	AUGUSTUS	stop_codon	105865186	105865188	.	-	0	ID=g11142.t1.stop1;Parent=g11142.t1;
OW387024.1_Nowickia_ferox_genome_assembly,_chromosome:_2	AUGUSTUS	CDS	105865186	105865568	1	-	2	ID=g11142.t1.CDS1;Parent=g11142.t1;
OW387024.1_Nowickia_ferox_genome_assembly,_chromosome:_2	AUGUSTUS	exon	105865186	105865568	.	-	.	ID=g11142.t1.exon1;Parent=g11142.t1;
OW387024.1_Nowickia_ferox_genome_assembly,_chromosome:_2	AUGUSTUS	intron	105865569	105865625	1	-	.	ID=g11142.t1.intron1;Parent=g11142.t1;
OW387024.1_Nowickia_ferox_genome_assembly,_chromosome:_2	AUGUSTUS	CDS	105865626	105865770	1	-	0	ID=g11142.t1.CDS2;Parent=g11142.t1;
OW387024.1_Nowickia_ferox_genome_assembly,_chromosome:_2	AUGUSTUS	exon	105865626	105865770	.	-	.	ID=g11142.t1.exon2;Parent=g11142.t1;
OW387024.1_Nowickia_ferox_genome_assembly,_chromosome:_2	AUGUSTUS	intron	105865771	105865828	1	-	.	ID=g11142.t1.intron2;Parent=g11142.t1;
OW387024.1_Nowickia_ferox_genome_assembly,_chromosome:_2	AUGUSTUS	CDS	105865829	105866270	0.87	-	1	ID=g11142.t1.CDS3;Parent=g11142.t1;
OW387024.1_Nowickia_ferox_genome_assembly,_chromosome:_2	AUGUSTUS	exon	105865829	105866270	.	-	.	ID=g11142.t1.exon3;Parent=g11142.t1;
OW387024.1_Nowickia_ferox_genome_assembly,_chromosome:_2	AUGUSTUS	intron	105866271	105866326	1	-	.	ID=g11142.t1.intron3;Parent=g11142.t1;
OW387024.1_Nowickia_ferox_genome_assembly,_chromosome:_2	AUGUSTUS	CDS	105866327	105866451	1	-	0	ID=g11142.t1.CDS4;Parent=g11142.t1;
OW387024.1_Nowickia_ferox_genome_assembly,_chromosome:_2	AUGUSTUS	exon	105866327	105866451	.	-	.	ID=g11142.t1.exon4;Parent=g11142.t1;
OW387024.1_Nowickia_ferox_genome_assembly,_chromosome:_2	AUGUSTUS	start_codon	105866449	105866451	.	-	0	ID=g11142.t1.start1;Parent=g11142.t1;
OW387024.1_Nowickia_ferox_genome_assembly,_chromosome:_2	AUGUSTUS	gene	105884748	105886655	.	-	.	ID=g11143;
OW387024.1_Nowickia_ferox_genome_assembly,_chromosome:_2	AUGUSTUS	mRNA	105884748	105886655	1	-	.	ID=g11143.t1;Parent=g11143;
OW387024.1_Nowickia_ferox_genome_assembly,_chromosome:_2	AUGUSTUS	stop_codon	105884748	105884750	.	-	0	ID=g11143.t1.stop1;Parent=g11143.t1;
OW387024.1_Nowickia_ferox_genome_assembly,_chromosome:_2	AUGUSTUS	CDS	105884748	105886183	1	-	2	ID=g11143.t1.CDS1;Parent=g11143.t1;
OW387024.1_Nowickia_ferox_genome_assembly,_chromosome:_2	AUGUSTUS	exon	105884748	105886183	.	-	.	ID=g11143.t1.exon1;Parent=g11143.t1;
OW387024.1_Nowickia_ferox_genome_assembly,_chromosome:_2	AUGUSTUS	intron	105886184	105886243	1	-	.	ID=g11143.t1.intron1;Parent=g11143.t1;
OW387024.1_Nowickia_ferox_genome_assembly,_chromosome:_2	AUGUSTUS	CDS	105886244	105886655	1	-	0	ID=g11143.t1.CDS2;Parent=g11143.t1;
OW387024.1_Nowickia_ferox_genome_assembly,_chromosome:_2	AUGUSTUS	exon	105886244	105886655	.	-	.	ID=g11143.t1.exon2;Parent=g11143.t1;
OW387024.1_Nowickia_ferox_genome_assembly,_chromosome:_2	AUGUSTUS	start_codon	105886653	105886655	.	-	0	ID=g11143.t1.start1;Parent=g11143.t1;
OW387024.1_Nowickia_ferox_genome_assembly,_chromosome:_2	AUGUSTUS	gene	105966140	105966499	.	+	.	ID=g11144;
OW387024.1_Nowickia_ferox_genome_assembly,_chromosome:_2	AUGUSTUS	mRNA	105966140	105966499	1	+	.	ID=g11144.t1;Parent=g11144;
OW387024.1_Nowickia_ferox_genome_assembly,_chromosome:_2	AUGUSTUS	start_codon	105966140	105966142	.	+	0	ID=g11144.t1.start1;Parent=g11144.t1;
OW387024.1_Nowickia_ferox_genome_assembly,_chromosome:_2	AUGUSTUS	CDS	105966140	105966499	1	+	0	ID=g11144.t1.CDS1;Parent=g11144.t1;
OW387024.1_Nowickia_ferox_genome_assembly,_chromosome:_2	AUGUSTUS	exon	105966140	105966499	.	+	.	ID=g11144.t1.exon1;Parent=g11144.t1;
OW387024.1_Nowickia_ferox_genome_assembly,_chromosome:_2	AUGUSTUS	stop_codon	105966497	105966499	.	+	0	ID=g11144.t1.stop1;Parent=g11144.t1;
OW387024.1_Nowickia_ferox_genome_assembly,_chromosome:_2	AUGUSTUS	gene	106072730	106074290	.	+	.	ID=g11145;
OW387024.1_Nowickia_ferox_genome_assembly,_chromosome:_2	AUGUSTUS	mRNA	106072730	106074290	1	+	.	ID=g11145.t1;Parent=g11145;
OW387024.1_Nowickia_ferox_genome_assembly,_chromosome:_2	AUGUSTUS	start_codon	106072730	106072732	.	+	0	ID=g11145.t1.start1;Parent=g11145.t1;
OW387024.1_Nowickia_ferox_genome_assembly,_chromosome:_2	AUGUSTUS	CDS	106072730	106072760	1	+	0	ID=g11145.t1.CDS1;Parent=g11145.t1;
OW387024.1_Nowickia_ferox_genome_assembly,_chromosome:_2	AUGUSTUS	exon	106072730	106072760	.	+	.	ID=g11145.t1.exon1;Parent=g11145.t1;
OW387024.1_Nowickia_ferox_genome_assembly,_chromosome:_2	AUGUSTUS	intron	106072761	106073008	1	+	.	ID=g11145.t1.intron1;Parent=g11145.t1;
OW387024.1_Nowickia_ferox_genome_assembly,_chromosome:_2	AUGUSTUS	CDS	106073009	106073277	1	+	2	ID=g11145.t1.CDS2;Parent=g11145.t1;
OW387024.1_Nowickia_ferox_genome_assembly,_chromosome:_2	AUGUSTUS	exon	106073009	106073277	.	+	.	ID=g11145.t1.exon2;Parent=g11145.t1;
OW387024.1_Nowickia_ferox_genome_assembly,_chromosome:_2	AUGUSTUS	intron	106073278	106073353	1	+	.	ID=g11145.t1.intron2;Parent=g11145.t1;
OW387024.1_Nowickia_ferox_genome_assembly,_chromosome:_2	AUGUSTUS	CDS	106073354	106073513	1	+	0	ID=g11145.t1.CDS3;Parent=g11145.t1;
OW387024.1_Nowickia_ferox_genome_assembly,_chromosome:_2	AUGUSTUS	exon	106073354	106073513	.	+	.	ID=g11145.t1.exon3;Parent=g11145.t1;
OW387024.1_Nowickia_ferox_genome_assembly,_chromosome:_2	AUGUSTUS	intron	106073514	106073574	1	+	.	ID=g11145.t1.intron3;Parent=g11145.t1;
OW387024.1_Nowickia_ferox_genome_assembly,_chromosome:_2	AUGUSTUS	CDS	106073575	106073879	1	+	2	ID=g11145.t1.CDS4;Parent=g11145.t1;
OW387024.1_Nowickia_ferox_genome_assembly,_chromosome:_2	AUGUSTUS	exon	106073575	106073879	.	+	.	ID=g11145.t1.exon4;Parent=g11145.t1;
OW387024.1_Nowickia_ferox_genome_assembly,_chromosome:_2	AUGUSTUS	intron	106073880	106073945	1	+	.	ID=g11145.t1.intron4;Parent=g11145.t1;
OW387024.1_Nowickia_ferox_genome_assembly,_chromosome:_2	AUGUSTUS	CDS	106073946	106074105	1	+	0	ID=g11145.t1.CDS5;Parent=g11145.t1;
OW387024.1_Nowickia_ferox_genome_assembly,_chromosome:_2	AUGUSTUS	exon	106073946	106074105	.	+	.	ID=g11145.t1.exon5;Parent=g11145.t1;
OW387024.1_Nowickia_ferox_genome_assembly,_chromosome:_2	AUGUSTUS	intron	106074106	106074177	1	+	.	ID=g11145.t1.intron5;Parent=g11145.t1;
OW387024.1_Nowickia_ferox_genome_assembly,_chromosome:_2	AUGUSTUS	CDS	106074178	106074290	1	+	2	ID=g11145.t1.CDS6;Parent=g11145.t1;
OW387024.1_Nowickia_ferox_genome_assembly,_chromosome:_2	AUGUSTUS	exon	106074178	106074290	.	+	.	ID=g11145.t1.exon6;Parent=g11145.t1;
OW387024.1_Nowickia_ferox_genome_assembly,_chromosome:_2	AUGUSTUS	stop_codon	106074288	106074290	.	+	0	ID=g11145.t1.stop1;Parent=g11145.t1;
OW387024.1_Nowickia_ferox_genome_assembly,_chromosome:_2	AUGUSTUS	gene	106075339	106078003	.	+	.	ID=g11146;
OW387024.1_Nowickia_ferox_genome_assembly,_chromosome:_2	AUGUSTUS	mRNA	106075339	106078003	1	+	.	ID=g11146.t1;Parent=g11146;
OW387024.1_Nowickia_ferox_genome_assembly,_chromosome:_2	AUGUSTUS	start_codon	106075339	106075341	.	+	0	ID=g11146.t1.start1;Parent=g11146.t1;
OW387024.1_Nowickia_ferox_genome_assembly,_chromosome:_2	AUGUSTUS	CDS	106075339	106075522	1	+	0	ID=g11146.t1.CDS1;Parent=g11146.t1;
OW387024.1_Nowickia_ferox_genome_assembly,_chromosome:_2	AUGUSTUS	exon	106075339	106075522	.	+	.	ID=g11146.t1.exon1;Parent=g11146.t1;
OW387024.1_Nowickia_ferox_genome_assembly,_chromosome:_2	AUGUSTUS	intron	106075523	106077260	1	+	.	ID=g11146.t1.intron1;Parent=g11146.t1;
OW387024.1_Nowickia_ferox_genome_assembly,_chromosome:_2	AUGUSTUS	CDS	106077261	106078003	1	+	2	ID=g11146.t1.CDS2;Parent=g11146.t1;
OW387024.1_Nowickia_ferox_genome_assembly,_chromosome:_2	AUGUSTUS	exon	106077261	106078003	.	+	.	ID=g11146.t1.exon2;Parent=g11146.t1;
OW387024.1_Nowickia_ferox_genome_assembly,_chromosome:_2	AUGUSTUS	stop_codon	106078001	106078003	.	+	0	ID=g11146.t1.stop1;Parent=g11146.t1;
OW387024.1_Nowickia_ferox_genome_assembly,_chromosome:_2	AUGUSTUS	gene	106080693	106083673	.	+	.	ID=g11147;
OW387024.1_Nowickia_ferox_genome_assembly,_chromosome:_2	AUGUSTUS	mRNA	106080693	106083673	1	+	.	ID=g11147.t1;Parent=g11147;
OW387024.1_Nowickia_ferox_genome_assembly,_chromosome:_2	AUGUSTUS	start_codon	106080693	106080695	.	+	0	ID=g11147.t1.start1;Parent=g11147.t1;
OW387024.1_Nowickia_ferox_genome_assembly,_chromosome:_2	AUGUSTUS	CDS	106080693	106080876	1	+	0	ID=g11147.t1.CDS1;Parent=g11147.t1;
OW387024.1_Nowickia_ferox_genome_assembly,_chromosome:_2	AUGUSTUS	exon	106080693	106080876	.	+	.	ID=g11147.t1.exon1;Parent=g11147.t1;
OW387024.1_Nowickia_ferox_genome_assembly,_chromosome:_2	AUGUSTUS	intron	106080877	106082936	1	+	.	ID=g11147.t1.intron1;Parent=g11147.t1;
OW387024.1_Nowickia_ferox_genome_assembly,_chromosome:_2	AUGUSTUS	CDS	106082937	106083673	1	+	2	ID=g11147.t1.CDS2;Parent=g11147.t1;
OW387024.1_Nowickia_ferox_genome_assembly,_chromosome:_2	AUGUSTUS	exon	106082937	106083673	.	+	.	ID=g11147.t1.exon2;Parent=g11147.t1;
OW387024.1_Nowickia_ferox_genome_assembly,_chromosome:_2	AUGUSTUS	stop_codon	106083671	106083673	.	+	0	ID=g11147.t1.stop1;Parent=g11147.t1;
OW387024.1_Nowickia_ferox_genome_assembly,_chromosome:_2	AUGUSTUS	gene	106084691	106088150	.	+	.	ID=g11148;
OW387024.1_Nowickia_ferox_genome_assembly,_chromosome:_2	AUGUSTUS	mRNA	106084691	106088150	1	+	.	ID=g11148.t1;Parent=g11148;
OW387024.1_Nowickia_ferox_genome_assembly,_chromosome:_2	AUGUSTUS	start_codon	106084691	106084693	.	+	0	ID=g11148.t1.start1;Parent=g11148.t1;
OW387024.1_Nowickia_ferox_genome_assembly,_chromosome:_2	AUGUSTUS	CDS	106084691	106084874	1	+	0	ID=g11148.t1.CDS1;Parent=g11148.t1;
OW387024.1_Nowickia_ferox_genome_assembly,_chromosome:_2	AUGUSTUS	exon	106084691	106084874	.	+	.	ID=g11148.t1.exon1;Parent=g11148.t1;
OW387024.1_Nowickia_ferox_genome_assembly,_chromosome:_2	AUGUSTUS	intron	106084875	106087401	1	+	.	ID=g11148.t1.intron1;Parent=g11148.t1;
OW387024.1_Nowickia_ferox_genome_assembly,_chromosome:_2	AUGUSTUS	CDS	106087402	106088150	1	+	2	ID=g11148.t1.CDS2;Parent=g11148.t1;
OW387024.1_Nowickia_ferox_genome_assembly,_chromosome:_2	AUGUSTUS	exon	106087402	106088150	.	+	.	ID=g11148.t1.exon2;Parent=g11148.t1;
OW387024.1_Nowickia_ferox_genome_assembly,_chromosome:_2	AUGUSTUS	stop_codon	106088148	106088150	.	+	0	ID=g11148.t1.stop1;Parent=g11148.t1;
OW387024.1_Nowickia_ferox_genome_assembly,_chromosome:_2	AUGUSTUS	gene	106135196	106135898	.	-	.	ID=g11149;
OW387024.1_Nowickia_ferox_genome_assembly,_chromosome:_2	AUGUSTUS	mRNA	106135196	106135898	0.58	-	.	ID=g11149.t1;Parent=g11149;
OW387024.1_Nowickia_ferox_genome_assembly,_chromosome:_2	AUGUSTUS	stop_codon	106135196	106135198	.	-	0	ID=g11149.t1.stop1;Parent=g11149.t1;
OW387024.1_Nowickia_ferox_genome_assembly,_chromosome:_2	AUGUSTUS	CDS	106135196	106135446	0.93	-	2	ID=g11149.t1.CDS1;Parent=g11149.t1;
OW387024.1_Nowickia_ferox_genome_assembly,_chromosome:_2	AUGUSTUS	exon	106135196	106135446	.	-	.	ID=g11149.t1.exon1;Parent=g11149.t1;
OW387024.1_Nowickia_ferox_genome_assembly,_chromosome:_2	AUGUSTUS	intron	106135447	106135846	0.72	-	.	ID=g11149.t1.intron1;Parent=g11149.t1;
OW387024.1_Nowickia_ferox_genome_assembly,_chromosome:_2	AUGUSTUS	CDS	106135847	106135898	0.6	-	0	ID=g11149.t1.CDS2;Parent=g11149.t1;
OW387024.1_Nowickia_ferox_genome_assembly,_chromosome:_2	AUGUSTUS	exon	106135847	106135898	.	-	.	ID=g11149.t1.exon2;Parent=g11149.t1;
OW387024.1_Nowickia_ferox_genome_assembly,_chromosome:_2	AUGUSTUS	start_codon	106135896	106135898	.	-	0	ID=g11149.t1.start1;Parent=g11149.t1;
OW387024.1_Nowickia_ferox_genome_assembly,_chromosome:_2	AUGUSTUS	gene	106192009	106203818	.	-	.	ID=g11150;
OW387024.1_Nowickia_ferox_genome_assembly,_chromosome:_2	AUGUSTUS	mRNA	106192009	106203818	1	-	.	ID=g11150.t1;Parent=g11150;
OW387024.1_Nowickia_ferox_genome_assembly,_chromosome:_2	AUGUSTUS	stop_codon	106192009	106192011	.	-	0	ID=g11150.t1.stop1;Parent=g11150.t1;
OW387024.1_Nowickia_ferox_genome_assembly,_chromosome:_2	AUGUSTUS	CDS	106192009	106192250	1	-	2	ID=g11150.t1.CDS1;Parent=g11150.t1;
OW387024.1_Nowickia_ferox_genome_assembly,_chromosome:_2	AUGUSTUS	exon	106192009	106192250	.	-	.	ID=g11150.t1.exon1;Parent=g11150.t1;
OW387024.1_Nowickia_ferox_genome_assembly,_chromosome:_2	AUGUSTUS	intron	106192251	106197866	1	-	.	ID=g11150.t1.intron1;Parent=g11150.t1;
OW387024.1_Nowickia_ferox_genome_assembly,_chromosome:_2	AUGUSTUS	CDS	106197867	106197951	1	-	0	ID=g11150.t1.CDS2;Parent=g11150.t1;
OW387024.1_Nowickia_ferox_genome_assembly,_chromosome:_2	AUGUSTUS	exon	106197867	106197951	.	-	.	ID=g11150.t1.exon2;Parent=g11150.t1;
OW387024.1_Nowickia_ferox_genome_assembly,_chromosome:_2	AUGUSTUS	intron	106197952	106198020	1	-	.	ID=g11150.t1.intron2;Parent=g11150.t1;
OW387024.1_Nowickia_ferox_genome_assembly,_chromosome:_2	AUGUSTUS	CDS	106198021	106198095	1	-	0	ID=g11150.t1.CDS3;Parent=g11150.t1;
OW387024.1_Nowickia_ferox_genome_assembly,_chromosome:_2	AUGUSTUS	exon	106198021	106198095	.	-	.	ID=g11150.t1.exon3;Parent=g11150.t1;
OW387024.1_Nowickia_ferox_genome_assembly,_chromosome:_2	AUGUSTUS	intron	106198096	106201264	1	-	.	ID=g11150.t1.intron3;Parent=g11150.t1;
OW387024.1_Nowickia_ferox_genome_assembly,_chromosome:_2	AUGUSTUS	CDS	106201265	106201431	1	-	2	ID=g11150.t1.CDS4;Parent=g11150.t1;
OW387024.1_Nowickia_ferox_genome_assembly,_chromosome:_2	AUGUSTUS	exon	106201265	106201431	.	-	.	ID=g11150.t1.exon4;Parent=g11150.t1;
OW387024.1_Nowickia_ferox_genome_assembly,_chromosome:_2	AUGUSTUS	intron	106201432	106201534	1	-	.	ID=g11150.t1.intron4;Parent=g11150.t1;
OW387024.1_Nowickia_ferox_genome_assembly,_chromosome:_2	AUGUSTUS	CDS	106201535	106201704	1	-	1	ID=g11150.t1.CDS5;Parent=g11150.t1;
OW387024.1_Nowickia_ferox_genome_assembly,_chromosome:_2	AUGUSTUS	exon	106201535	106201704	.	-	.	ID=g11150.t1.exon5;Parent=g11150.t1;
OW387024.1_Nowickia_ferox_genome_assembly,_chromosome:_2	AUGUSTUS	intron	106201705	106203052	1	-	.	ID=g11150.t1.intron5;Parent=g11150.t1;
OW387024.1_Nowickia_ferox_genome_assembly,_chromosome:_2	AUGUSTUS	CDS	106203053	106203477	1	-	0	ID=g11150.t1.CDS6;Parent=g11150.t1;
OW387024.1_Nowickia_ferox_genome_assembly,_chromosome:_2	AUGUSTUS	exon	106203053	106203477	.	-	.	ID=g11150.t1.exon6;Parent=g11150.t1;
OW387024.1_Nowickia_ferox_genome_assembly,_chromosome:_2	AUGUSTUS	intron	106203478	106203557	1	-	.	ID=g11150.t1.intron6;Parent=g11150.t1;
OW387024.1_Nowickia_ferox_genome_assembly,_chromosome:_2	AUGUSTUS	CDS	106203558	106203818	1	-	0	ID=g11150.t1.CDS7;Parent=g11150.t1;
OW387024.1_Nowickia_ferox_genome_assembly,_chromosome:_2	AUGUSTUS	exon	106203558	106203818	.	-	.	ID=g11150.t1.exon7;Parent=g11150.t1;
OW387024.1_Nowickia_ferox_genome_assembly,_chromosome:_2	AUGUSTUS	start_codon	106203816	106203818	.	-	0	ID=g11150.t1.start1;Parent=g11150.t1;
OW387024.1_Nowickia_ferox_genome_assembly,_chromosome:_2	AUGUSTUS	gene	106216842	106224064	.	+	.	ID=g11151;
OW387024.1_Nowickia_ferox_genome_assembly,_chromosome:_2	AUGUSTUS	mRNA	106216842	106224064	1	+	.	ID=g11151.t1;Parent=g11151;
OW387024.1_Nowickia_ferox_genome_assembly,_chromosome:_2	AUGUSTUS	start_codon	106216842	106216844	.	+	0	ID=g11151.t1.start1;Parent=g11151.t1;
OW387024.1_Nowickia_ferox_genome_assembly,_chromosome:_2	AUGUSTUS	CDS	106216842	106216940	1	+	0	ID=g11151.t1.CDS1;Parent=g11151.t1;
OW387024.1_Nowickia_ferox_genome_assembly,_chromosome:_2	AUGUSTUS	exon	106216842	106216940	.	+	.	ID=g11151.t1.exon1;Parent=g11151.t1;
OW387024.1_Nowickia_ferox_genome_assembly,_chromosome:_2	AUGUSTUS	intron	106216941	106217440	1	+	.	ID=g11151.t1.intron1;Parent=g11151.t1;
OW387024.1_Nowickia_ferox_genome_assembly,_chromosome:_2	AUGUSTUS	CDS	106217441	106219219	1	+	0	ID=g11151.t1.CDS2;Parent=g11151.t1;
OW387024.1_Nowickia_ferox_genome_assembly,_chromosome:_2	AUGUSTUS	exon	106217441	106219219	.	+	.	ID=g11151.t1.exon2;Parent=g11151.t1;
OW387024.1_Nowickia_ferox_genome_assembly,_chromosome:_2	AUGUSTUS	intron	106219220	106219293	1	+	.	ID=g11151.t1.intron2;Parent=g11151.t1;
OW387024.1_Nowickia_ferox_genome_assembly,_chromosome:_2	AUGUSTUS	CDS	106219294	106219464	1	+	0	ID=g11151.t1.CDS3;Parent=g11151.t1;
OW387024.1_Nowickia_ferox_genome_assembly,_chromosome:_2	AUGUSTUS	exon	106219294	106219464	.	+	.	ID=g11151.t1.exon3;Parent=g11151.t1;
OW387024.1_Nowickia_ferox_genome_assembly,_chromosome:_2	AUGUSTUS	intron	106219465	106219536	1	+	.	ID=g11151.t1.intron3;Parent=g11151.t1;
OW387024.1_Nowickia_ferox_genome_assembly,_chromosome:_2	AUGUSTUS	CDS	106219537	106219708	1	+	0	ID=g11151.t1.CDS4;Parent=g11151.t1;
OW387024.1_Nowickia_ferox_genome_assembly,_chromosome:_2	AUGUSTUS	exon	106219537	106219708	.	+	.	ID=g11151.t1.exon4;Parent=g11151.t1;
OW387024.1_Nowickia_ferox_genome_assembly,_chromosome:_2	AUGUSTUS	intron	106219709	106219780	1	+	.	ID=g11151.t1.intron4;Parent=g11151.t1;
OW387024.1_Nowickia_ferox_genome_assembly,_chromosome:_2	AUGUSTUS	CDS	106219781	106219876	1	+	2	ID=g11151.t1.CDS5;Parent=g11151.t1;
OW387024.1_Nowickia_ferox_genome_assembly,_chromosome:_2	AUGUSTUS	exon	106219781	106219876	.	+	.	ID=g11151.t1.exon5;Parent=g11151.t1;
OW387024.1_Nowickia_ferox_genome_assembly,_chromosome:_2	AUGUSTUS	intron	106219877	106222975	1	+	.	ID=g11151.t1.intron5;Parent=g11151.t1;
OW387024.1_Nowickia_ferox_genome_assembly,_chromosome:_2	AUGUSTUS	CDS	106222976	106223051	1	+	2	ID=g11151.t1.CDS6;Parent=g11151.t1;
OW387024.1_Nowickia_ferox_genome_assembly,_chromosome:_2	AUGUSTUS	exon	106222976	106223051	.	+	.	ID=g11151.t1.exon6;Parent=g11151.t1;
OW387024.1_Nowickia_ferox_genome_assembly,_chromosome:_2	AUGUSTUS	intron	106223052	106223325	1	+	.	ID=g11151.t1.intron6;Parent=g11151.t1;
OW387024.1_Nowickia_ferox_genome_assembly,_chromosome:_2	AUGUSTUS	CDS	106223326	106223500	1	+	1	ID=g11151.t1.CDS7;Parent=g11151.t1;
OW387024.1_Nowickia_ferox_genome_assembly,_chromosome:_2	AUGUSTUS	exon	106223326	106223500	.	+	.	ID=g11151.t1.exon7;Parent=g11151.t1;
OW387024.1_Nowickia_ferox_genome_assembly,_chromosome:_2	AUGUSTUS	intron	106223501	106223956	1	+	.	ID=g11151.t1.intron7;Parent=g11151.t1;
OW387024.1_Nowickia_ferox_genome_assembly,_chromosome:_2	AUGUSTUS	CDS	106223957	106224064	1	+	0	ID=g11151.t1.CDS8;Parent=g11151.t1;
OW387024.1_Nowickia_ferox_genome_assembly,_chromosome:_2	AUGUSTUS	exon	106223957	106224064	.	+	.	ID=g11151.t1.exon8;Parent=g11151.t1;
OW387024.1_Nowickia_ferox_genome_assembly,_chromosome:_2	AUGUSTUS	stop_codon	106224062	106224064	.	+	0	ID=g11151.t1.stop1;Parent=g11151.t1;
OW387024.1_Nowickia_ferox_genome_assembly,_chromosome:_2	AUGUSTUS	gene	106237963	106240820	.	+	.	ID=g11152;
OW387024.1_Nowickia_ferox_genome_assembly,_chromosome:_2	AUGUSTUS	mRNA	106237963	106240820	1	+	.	ID=g11152.t1;Parent=g11152;
OW387024.1_Nowickia_ferox_genome_assembly,_chromosome:_2	AUGUSTUS	start_codon	106237963	106237965	.	+	0	ID=g11152.t1.start1;Parent=g11152.t1;
OW387024.1_Nowickia_ferox_genome_assembly,_chromosome:_2	AUGUSTUS	CDS	106237963	106238058	1	+	0	ID=g11152.t1.CDS1;Parent=g11152.t1;
OW387024.1_Nowickia_ferox_genome_assembly,_chromosome:_2	AUGUSTUS	exon	106237963	106238058	.	+	.	ID=g11152.t1.exon1;Parent=g11152.t1;
OW387024.1_Nowickia_ferox_genome_assembly,_chromosome:_2	AUGUSTUS	intron	106238059	106238130	1	+	.	ID=g11152.t1.intron1;Parent=g11152.t1;
OW387024.1_Nowickia_ferox_genome_assembly,_chromosome:_2	AUGUSTUS	CDS	106238131	106238224	1	+	0	ID=g11152.t1.CDS2;Parent=g11152.t1;
OW387024.1_Nowickia_ferox_genome_assembly,_chromosome:_2	AUGUSTUS	exon	106238131	106238224	.	+	.	ID=g11152.t1.exon2;Parent=g11152.t1;
OW387024.1_Nowickia_ferox_genome_assembly,_chromosome:_2	AUGUSTUS	intron	106238225	106238308	1	+	.	ID=g11152.t1.intron2;Parent=g11152.t1;
OW387024.1_Nowickia_ferox_genome_assembly,_chromosome:_2	AUGUSTUS	CDS	106238309	106238808	1	+	2	ID=g11152.t1.CDS3;Parent=g11152.t1;
OW387024.1_Nowickia_ferox_genome_assembly,_chromosome:_2	AUGUSTUS	exon	106238309	106238808	.	+	.	ID=g11152.t1.exon3;Parent=g11152.t1;
OW387024.1_Nowickia_ferox_genome_assembly,_chromosome:_2	AUGUSTUS	intron	106238809	106239778	1	+	.	ID=g11152.t1.intron3;Parent=g11152.t1;
OW387024.1_Nowickia_ferox_genome_assembly,_chromosome:_2	AUGUSTUS	CDS	106239779	106240213	1	+	0	ID=g11152.t1.CDS4;Parent=g11152.t1;
OW387024.1_Nowickia_ferox_genome_assembly,_chromosome:_2	AUGUSTUS	exon	106239779	106240213	.	+	.	ID=g11152.t1.exon4;Parent=g11152.t1;
OW387024.1_Nowickia_ferox_genome_assembly,_chromosome:_2	AUGUSTUS	intron	106240214	106240284	1	+	.	ID=g11152.t1.intron4;Parent=g11152.t1;
OW387024.1_Nowickia_ferox_genome_assembly,_chromosome:_2	AUGUSTUS	CDS	106240285	106240448	1	+	0	ID=g11152.t1.CDS5;Parent=g11152.t1;
OW387024.1_Nowickia_ferox_genome_assembly,_chromosome:_2	AUGUSTUS	exon	106240285	106240448	.	+	.	ID=g11152.t1.exon5;Parent=g11152.t1;
OW387024.1_Nowickia_ferox_genome_assembly,_chromosome:_2	AUGUSTUS	intron	106240449	106240543	1	+	.	ID=g11152.t1.intron5;Parent=g11152.t1;
OW387024.1_Nowickia_ferox_genome_assembly,_chromosome:_2	AUGUSTUS	CDS	106240544	106240820	1	+	1	ID=g11152.t1.CDS6;Parent=g11152.t1;
OW387024.1_Nowickia_ferox_genome_assembly,_chromosome:_2	AUGUSTUS	exon	106240544	106240820	.	+	.	ID=g11152.t1.exon6;Parent=g11152.t1;
OW387024.1_Nowickia_ferox_genome_assembly,_chromosome:_2	AUGUSTUS	stop_codon	106240818	106240820	.	+	0	ID=g11152.t1.stop1;Parent=g11152.t1;
OW387024.1_Nowickia_ferox_genome_assembly,_chromosome:_2	AUGUSTUS	gene	106241506	106242066	.	+	.	ID=g11153;
OW387024.1_Nowickia_ferox_genome_assembly,_chromosome:_2	AUGUSTUS	mRNA	106241506	106242066	1	+	.	ID=g11153.t1;Parent=g11153;
OW387024.1_Nowickia_ferox_genome_assembly,_chromosome:_2	AUGUSTUS	start_codon	106241506	106241508	.	+	0	ID=g11153.t1.start1;Parent=g11153.t1;
OW387024.1_Nowickia_ferox_genome_assembly,_chromosome:_2	AUGUSTUS	CDS	106241506	106242066	1	+	0	ID=g11153.t1.CDS1;Parent=g11153.t1;
OW387024.1_Nowickia_ferox_genome_assembly,_chromosome:_2	AUGUSTUS	exon	106241506	106242066	.	+	.	ID=g11153.t1.exon1;Parent=g11153.t1;
OW387024.1_Nowickia_ferox_genome_assembly,_chromosome:_2	AUGUSTUS	stop_codon	106242064	106242066	.	+	0	ID=g11153.t1.stop1;Parent=g11153.t1;
OW387024.1_Nowickia_ferox_genome_assembly,_chromosome:_2	AUGUSTUS	gene	106250181	106253993	.	-	.	ID=g11154;
OW387024.1_Nowickia_ferox_genome_assembly,_chromosome:_2	AUGUSTUS	mRNA	106250181	106253993	1	-	.	ID=g11154.t1;Parent=g11154;
OW387024.1_Nowickia_ferox_genome_assembly,_chromosome:_2	AUGUSTUS	stop_codon	106250181	106250183	.	-	0	ID=g11154.t1.stop1;Parent=g11154.t1;
OW387024.1_Nowickia_ferox_genome_assembly,_chromosome:_2	AUGUSTUS	CDS	106250181	106250208	1	-	1	ID=g11154.t1.CDS1;Parent=g11154.t1;
OW387024.1_Nowickia_ferox_genome_assembly,_chromosome:_2	AUGUSTUS	exon	106250181	106250208	.	-	.	ID=g11154.t1.exon1;Parent=g11154.t1;
OW387024.1_Nowickia_ferox_genome_assembly,_chromosome:_2	AUGUSTUS	intron	106250209	106251176	1	-	.	ID=g11154.t1.intron1;Parent=g11154.t1;
OW387024.1_Nowickia_ferox_genome_assembly,_chromosome:_2	AUGUSTUS	CDS	106251177	106251262	1	-	0	ID=g11154.t1.CDS2;Parent=g11154.t1;
OW387024.1_Nowickia_ferox_genome_assembly,_chromosome:_2	AUGUSTUS	exon	106251177	106251262	.	-	.	ID=g11154.t1.exon2;Parent=g11154.t1;
OW387024.1_Nowickia_ferox_genome_assembly,_chromosome:_2	AUGUSTUS	intron	106251263	106251343	1	-	.	ID=g11154.t1.intron2;Parent=g11154.t1;
OW387024.1_Nowickia_ferox_genome_assembly,_chromosome:_2	AUGUSTUS	CDS	106251344	106251460	1	-	0	ID=g11154.t1.CDS3;Parent=g11154.t1;
OW387024.1_Nowickia_ferox_genome_assembly,_chromosome:_2	AUGUSTUS	exon	106251344	106251460	.	-	.	ID=g11154.t1.exon3;Parent=g11154.t1;
OW387024.1_Nowickia_ferox_genome_assembly,_chromosome:_2	AUGUSTUS	intron	106251461	106251553	1	-	.	ID=g11154.t1.intron3;Parent=g11154.t1;
OW387024.1_Nowickia_ferox_genome_assembly,_chromosome:_2	AUGUSTUS	CDS	106251554	106251714	1	-	2	ID=g11154.t1.CDS4;Parent=g11154.t1;
OW387024.1_Nowickia_ferox_genome_assembly,_chromosome:_2	AUGUSTUS	exon	106251554	106251714	.	-	.	ID=g11154.t1.exon4;Parent=g11154.t1;
OW387024.1_Nowickia_ferox_genome_assembly,_chromosome:_2	AUGUSTUS	intron	106251715	106251790	1	-	.	ID=g11154.t1.intron4;Parent=g11154.t1;
OW387024.1_Nowickia_ferox_genome_assembly,_chromosome:_2	AUGUSTUS	CDS	106251791	106251943	1	-	2	ID=g11154.t1.CDS5;Parent=g11154.t1;
OW387024.1_Nowickia_ferox_genome_assembly,_chromosome:_2	AUGUSTUS	exon	106251791	106251943	.	-	.	ID=g11154.t1.exon5;Parent=g11154.t1;
OW387024.1_Nowickia_ferox_genome_assembly,_chromosome:_2	AUGUSTUS	intron	106251944	106252107	1	-	.	ID=g11154.t1.intron5;Parent=g11154.t1;
OW387024.1_Nowickia_ferox_genome_assembly,_chromosome:_2	AUGUSTUS	CDS	106252108	106252231	1	-	0	ID=g11154.t1.CDS6;Parent=g11154.t1;
OW387024.1_Nowickia_ferox_genome_assembly,_chromosome:_2	AUGUSTUS	exon	106252108	106252231	.	-	.	ID=g11154.t1.exon6;Parent=g11154.t1;
OW387024.1_Nowickia_ferox_genome_assembly,_chromosome:_2	AUGUSTUS	intron	106252232	106252298	1	-	.	ID=g11154.t1.intron6;Parent=g11154.t1;
OW387024.1_Nowickia_ferox_genome_assembly,_chromosome:_2	AUGUSTUS	CDS	106252299	106252413	1	-	1	ID=g11154.t1.CDS7;Parent=g11154.t1;
OW387024.1_Nowickia_ferox_genome_assembly,_chromosome:_2	AUGUSTUS	exon	106252299	106252413	.	-	.	ID=g11154.t1.exon7;Parent=g11154.t1;
OW387024.1_Nowickia_ferox_genome_assembly,_chromosome:_2	AUGUSTUS	intron	106252414	106253940	1	-	.	ID=g11154.t1.intron7;Parent=g11154.t1;
OW387024.1_Nowickia_ferox_genome_assembly,_chromosome:_2	AUGUSTUS	CDS	106253941	106253993	1	-	0	ID=g11154.t1.CDS8;Parent=g11154.t1;
OW387024.1_Nowickia_ferox_genome_assembly,_chromosome:_2	AUGUSTUS	exon	106253941	106253993	.	-	.	ID=g11154.t1.exon8;Parent=g11154.t1;
OW387024.1_Nowickia_ferox_genome_assembly,_chromosome:_2	AUGUSTUS	start_codon	106253991	106253993	.	-	0	ID=g11154.t1.start1;Parent=g11154.t1;
OW387024.1_Nowickia_ferox_genome_assembly,_chromosome:_2	AUGUSTUS	gene	106270295	106270795	.	-	.	ID=g11155;
OW387024.1_Nowickia_ferox_genome_assembly,_chromosome:_2	AUGUSTUS	mRNA	106270295	106270795	1	-	.	ID=g11155.t1;Parent=g11155;
OW387024.1_Nowickia_ferox_genome_assembly,_chromosome:_2	AUGUSTUS	stop_codon	106270295	106270297	.	-	0	ID=g11155.t1.stop1;Parent=g11155.t1;
OW387024.1_Nowickia_ferox_genome_assembly,_chromosome:_2	AUGUSTUS	CDS	106270295	106270795	1	-	0	ID=g11155.t1.CDS1;Parent=g11155.t1;
OW387024.1_Nowickia_ferox_genome_assembly,_chromosome:_2	AUGUSTUS	exon	106270295	106270795	.	-	.	ID=g11155.t1.exon1;Parent=g11155.t1;
OW387024.1_Nowickia_ferox_genome_assembly,_chromosome:_2	AUGUSTUS	start_codon	106270793	106270795	.	-	0	ID=g11155.t1.start1;Parent=g11155.t1;
OW387024.1_Nowickia_ferox_genome_assembly,_chromosome:_2	AUGUSTUS	gene	106278709	106280289	.	-	.	ID=g11156;
OW387024.1_Nowickia_ferox_genome_assembly,_chromosome:_2	AUGUSTUS	mRNA	106278709	106280289	1	-	.	ID=g11156.t1;Parent=g11156;
OW387024.1_Nowickia_ferox_genome_assembly,_chromosome:_2	AUGUSTUS	stop_codon	106278709	106278711	.	-	0	ID=g11156.t1.stop1;Parent=g11156.t1;
OW387024.1_Nowickia_ferox_genome_assembly,_chromosome:_2	AUGUSTUS	CDS	106278709	106279833	1	-	0	ID=g11156.t1.CDS1;Parent=g11156.t1;
OW387024.1_Nowickia_ferox_genome_assembly,_chromosome:_2	AUGUSTUS	exon	106278709	106279833	.	-	.	ID=g11156.t1.exon1;Parent=g11156.t1;
OW387024.1_Nowickia_ferox_genome_assembly,_chromosome:_2	AUGUSTUS	intron	106279834	106279899	1	-	.	ID=g11156.t1.intron1;Parent=g11156.t1;
OW387024.1_Nowickia_ferox_genome_assembly,_chromosome:_2	AUGUSTUS	CDS	106279900	106280289	1	-	0	ID=g11156.t1.CDS2;Parent=g11156.t1;
OW387024.1_Nowickia_ferox_genome_assembly,_chromosome:_2	AUGUSTUS	exon	106279900	106280289	.	-	.	ID=g11156.t1.exon2;Parent=g11156.t1;
OW387024.1_Nowickia_ferox_genome_assembly,_chromosome:_2	AUGUSTUS	start_codon	106280287	106280289	.	-	0	ID=g11156.t1.start1;Parent=g11156.t1;
OW387024.1_Nowickia_ferox_genome_assembly,_chromosome:_2	AUGUSTUS	gene	106281905	106306684	.	+	.	ID=g11157;
OW387024.1_Nowickia_ferox_genome_assembly,_chromosome:_2	AUGUSTUS	mRNA	106281905	106306684	1	+	.	ID=g11157.t1;Parent=g11157;
OW387024.1_Nowickia_ferox_genome_assembly,_chromosome:_2	AUGUSTUS	start_codon	106281905	106281907	.	+	0	ID=g11157.t1.start1;Parent=g11157.t1;
OW387024.1_Nowickia_ferox_genome_assembly,_chromosome:_2	AUGUSTUS	CDS	106281905	106282460	1	+	0	ID=g11157.t1.CDS1;Parent=g11157.t1;
OW387024.1_Nowickia_ferox_genome_assembly,_chromosome:_2	AUGUSTUS	exon	106281905	106282460	.	+	.	ID=g11157.t1.exon1;Parent=g11157.t1;
OW387024.1_Nowickia_ferox_genome_assembly,_chromosome:_2	AUGUSTUS	intron	106282461	106283863	1	+	.	ID=g11157.t1.intron1;Parent=g11157.t1;
OW387024.1_Nowickia_ferox_genome_assembly,_chromosome:_2	AUGUSTUS	CDS	106283864	106283973	1	+	2	ID=g11157.t1.CDS2;Parent=g11157.t1;
OW387024.1_Nowickia_ferox_genome_assembly,_chromosome:_2	AUGUSTUS	exon	106283864	106283973	.	+	.	ID=g11157.t1.exon2;Parent=g11157.t1;
OW387024.1_Nowickia_ferox_genome_assembly,_chromosome:_2	AUGUSTUS	intron	106283974	106287157	1	+	.	ID=g11157.t1.intron2;Parent=g11157.t1;
OW387024.1_Nowickia_ferox_genome_assembly,_chromosome:_2	AUGUSTUS	CDS	106287158	106287328	1	+	0	ID=g11157.t1.CDS3;Parent=g11157.t1;
OW387024.1_Nowickia_ferox_genome_assembly,_chromosome:_2	AUGUSTUS	exon	106287158	106287328	.	+	.	ID=g11157.t1.exon3;Parent=g11157.t1;
OW387024.1_Nowickia_ferox_genome_assembly,_chromosome:_2	AUGUSTUS	intron	106287329	106287431	1	+	.	ID=g11157.t1.intron3;Parent=g11157.t1;
OW387024.1_Nowickia_ferox_genome_assembly,_chromosome:_2	AUGUSTUS	CDS	106287432	106287673	1	+	0	ID=g11157.t1.CDS4;Parent=g11157.t1;
OW387024.1_Nowickia_ferox_genome_assembly,_chromosome:_2	AUGUSTUS	exon	106287432	106287673	.	+	.	ID=g11157.t1.exon4;Parent=g11157.t1;
OW387024.1_Nowickia_ferox_genome_assembly,_chromosome:_2	AUGUSTUS	intron	106287674	106291698	1	+	.	ID=g11157.t1.intron4;Parent=g11157.t1;
OW387024.1_Nowickia_ferox_genome_assembly,_chromosome:_2	AUGUSTUS	CDS	106291699	106291988	1	+	1	ID=g11157.t1.CDS5;Parent=g11157.t1;
OW387024.1_Nowickia_ferox_genome_assembly,_chromosome:_2	AUGUSTUS	exon	106291699	106291988	.	+	.	ID=g11157.t1.exon5;Parent=g11157.t1;
OW387024.1_Nowickia_ferox_genome_assembly,_chromosome:_2	AUGUSTUS	intron	106291989	106292054	1	+	.	ID=g11157.t1.intron5;Parent=g11157.t1;
OW387024.1_Nowickia_ferox_genome_assembly,_chromosome:_2	AUGUSTUS	CDS	106292055	106293087	1	+	2	ID=g11157.t1.CDS6;Parent=g11157.t1;
OW387024.1_Nowickia_ferox_genome_assembly,_chromosome:_2	AUGUSTUS	exon	106292055	106293087	.	+	.	ID=g11157.t1.exon6;Parent=g11157.t1;
OW387024.1_Nowickia_ferox_genome_assembly,_chromosome:_2	AUGUSTUS	intron	106293088	106296974	1	+	.	ID=g11157.t1.intron6;Parent=g11157.t1;
OW387024.1_Nowickia_ferox_genome_assembly,_chromosome:_2	AUGUSTUS	CDS	106296975	106297181	1	+	1	ID=g11157.t1.CDS7;Parent=g11157.t1;
OW387024.1_Nowickia_ferox_genome_assembly,_chromosome:_2	AUGUSTUS	exon	106296975	106297181	.	+	.	ID=g11157.t1.exon7;Parent=g11157.t1;
OW387024.1_Nowickia_ferox_genome_assembly,_chromosome:_2	AUGUSTUS	intron	106297182	106301289	1	+	.	ID=g11157.t1.intron7;Parent=g11157.t1;
OW387024.1_Nowickia_ferox_genome_assembly,_chromosome:_2	AUGUSTUS	CDS	106301290	106301470	1	+	1	ID=g11157.t1.CDS8;Parent=g11157.t1;
OW387024.1_Nowickia_ferox_genome_assembly,_chromosome:_2	AUGUSTUS	exon	106301290	106301470	.	+	.	ID=g11157.t1.exon8;Parent=g11157.t1;
OW387024.1_Nowickia_ferox_genome_assembly,_chromosome:_2	AUGUSTUS	intron	106301471	106301535	1	+	.	ID=g11157.t1.intron8;Parent=g11157.t1;
OW387024.1_Nowickia_ferox_genome_assembly,_chromosome:_2	AUGUSTUS	CDS	106301536	106301899	1	+	0	ID=g11157.t1.CDS9;Parent=g11157.t1;
OW387024.1_Nowickia_ferox_genome_assembly,_chromosome:_2	AUGUSTUS	exon	106301536	106301899	.	+	.	ID=g11157.t1.exon9;Parent=g11157.t1;
OW387024.1_Nowickia_ferox_genome_assembly,_chromosome:_2	AUGUSTUS	intron	106301900	106302694	1	+	.	ID=g11157.t1.intron9;Parent=g11157.t1;
OW387024.1_Nowickia_ferox_genome_assembly,_chromosome:_2	AUGUSTUS	CDS	106302695	106302824	1	+	2	ID=g11157.t1.CDS10;Parent=g11157.t1;
OW387024.1_Nowickia_ferox_genome_assembly,_chromosome:_2	AUGUSTUS	exon	106302695	106302824	.	+	.	ID=g11157.t1.exon10;Parent=g11157.t1;
OW387024.1_Nowickia_ferox_genome_assembly,_chromosome:_2	AUGUSTUS	intron	106302825	106304913	1	+	.	ID=g11157.t1.intron10;Parent=g11157.t1;
OW387024.1_Nowickia_ferox_genome_assembly,_chromosome:_2	AUGUSTUS	CDS	106304914	106305164	1	+	1	ID=g11157.t1.CDS11;Parent=g11157.t1;
OW387024.1_Nowickia_ferox_genome_assembly,_chromosome:_2	AUGUSTUS	exon	106304914	106305164	.	+	.	ID=g11157.t1.exon11;Parent=g11157.t1;
OW387024.1_Nowickia_ferox_genome_assembly,_chromosome:_2	AUGUSTUS	intron	106305165	106305224	1	+	.	ID=g11157.t1.intron11;Parent=g11157.t1;
OW387024.1_Nowickia_ferox_genome_assembly,_chromosome:_2	AUGUSTUS	CDS	106305225	106305370	1	+	2	ID=g11157.t1.CDS12;Parent=g11157.t1;
OW387024.1_Nowickia_ferox_genome_assembly,_chromosome:_2	AUGUSTUS	exon	106305225	106305370	.	+	.	ID=g11157.t1.exon12;Parent=g11157.t1;
OW387024.1_Nowickia_ferox_genome_assembly,_chromosome:_2	AUGUSTUS	intron	106305371	106305542	1	+	.	ID=g11157.t1.intron12;Parent=g11157.t1;
OW387024.1_Nowickia_ferox_genome_assembly,_chromosome:_2	AUGUSTUS	CDS	106305543	106305661	1	+	0	ID=g11157.t1.CDS13;Parent=g11157.t1;
OW387024.1_Nowickia_ferox_genome_assembly,_chromosome:_2	AUGUSTUS	exon	106305543	106305661	.	+	.	ID=g11157.t1.exon13;Parent=g11157.t1;
OW387024.1_Nowickia_ferox_genome_assembly,_chromosome:_2	AUGUSTUS	intron	106305662	106305724	1	+	.	ID=g11157.t1.intron13;Parent=g11157.t1;
OW387024.1_Nowickia_ferox_genome_assembly,_chromosome:_2	AUGUSTUS	CDS	106305725	106306104	1	+	1	ID=g11157.t1.CDS14;Parent=g11157.t1;
OW387024.1_Nowickia_ferox_genome_assembly,_chromosome:_2	AUGUSTUS	exon	106305725	106306104	.	+	.	ID=g11157.t1.exon14;Parent=g11157.t1;
OW387024.1_Nowickia_ferox_genome_assembly,_chromosome:_2	AUGUSTUS	intron	106306105	106306178	1	+	.	ID=g11157.t1.intron14;Parent=g11157.t1;
OW387024.1_Nowickia_ferox_genome_assembly,_chromosome:_2	AUGUSTUS	CDS	106306179	106306419	1	+	2	ID=g11157.t1.CDS15;Parent=g11157.t1;
OW387024.1_Nowickia_ferox_genome_assembly,_chromosome:_2	AUGUSTUS	exon	106306179	106306419	.	+	.	ID=g11157.t1.exon15;Parent=g11157.t1;
OW387024.1_Nowickia_ferox_genome_assembly,_chromosome:_2	AUGUSTUS	intron	106306420	106306494	1	+	.	ID=g11157.t1.intron15;Parent=g11157.t1;
OW387024.1_Nowickia_ferox_genome_assembly,_chromosome:_2	AUGUSTUS	CDS	106306495	106306684	1	+	1	ID=g11157.t1.CDS16;Parent=g11157.t1;
OW387024.1_Nowickia_ferox_genome_assembly,_chromosome:_2	AUGUSTUS	exon	106306495	106306684	.	+	.	ID=g11157.t1.exon16;Parent=g11157.t1;
OW387024.1_Nowickia_ferox_genome_assembly,_chromosome:_2	AUGUSTUS	stop_codon	106306682	106306684	.	+	0	ID=g11157.t1.stop1;Parent=g11157.t1;
OW387024.1_Nowickia_ferox_genome_assembly,_chromosome:_2	AUGUSTUS	gene	106325538	106326026	.	+	.	ID=g11158;
OW387024.1_Nowickia_ferox_genome_assembly,_chromosome:_2	AUGUSTUS	mRNA	106325538	106326026	1	+	.	ID=g11158.t1;Parent=g11158;
OW387024.1_Nowickia_ferox_genome_assembly,_chromosome:_2	AUGUSTUS	start_codon	106325538	106325540	.	+	0	ID=g11158.t1.start1;Parent=g11158.t1;
OW387024.1_Nowickia_ferox_genome_assembly,_chromosome:_2	AUGUSTUS	CDS	106325538	106326026	1	+	0	ID=g11158.t1.CDS1;Parent=g11158.t1;
OW387024.1_Nowickia_ferox_genome_assembly,_chromosome:_2	AUGUSTUS	exon	106325538	106326026	.	+	.	ID=g11158.t1.exon1;Parent=g11158.t1;
OW387024.1_Nowickia_ferox_genome_assembly,_chromosome:_2	AUGUSTUS	stop_codon	106326024	106326026	.	+	0	ID=g11158.t1.stop1;Parent=g11158.t1;
OW387024.1_Nowickia_ferox_genome_assembly,_chromosome:_2	AUGUSTUS	gene	106336313	106339497	.	+	.	ID=g11159;
OW387024.1_Nowickia_ferox_genome_assembly,_chromosome:_2	AUGUSTUS	mRNA	106336313	106339497	1	+	.	ID=g11159.t1;Parent=g11159;
OW387024.1_Nowickia_ferox_genome_assembly,_chromosome:_2	AUGUSTUS	start_codon	106336313	106336315	.	+	0	ID=g11159.t1.start1;Parent=g11159.t1;
OW387024.1_Nowickia_ferox_genome_assembly,_chromosome:_2	AUGUSTUS	CDS	106336313	106336360	1	+	0	ID=g11159.t1.CDS1;Parent=g11159.t1;
OW387024.1_Nowickia_ferox_genome_assembly,_chromosome:_2	AUGUSTUS	exon	106336313	106336360	.	+	.	ID=g11159.t1.exon1;Parent=g11159.t1;
OW387024.1_Nowickia_ferox_genome_assembly,_chromosome:_2	AUGUSTUS	intron	106336361	106336424	1	+	.	ID=g11159.t1.intron1;Parent=g11159.t1;
OW387024.1_Nowickia_ferox_genome_assembly,_chromosome:_2	AUGUSTUS	CDS	106336425	106336610	1	+	0	ID=g11159.t1.CDS2;Parent=g11159.t1;
OW387024.1_Nowickia_ferox_genome_assembly,_chromosome:_2	AUGUSTUS	exon	106336425	106336610	.	+	.	ID=g11159.t1.exon2;Parent=g11159.t1;
OW387024.1_Nowickia_ferox_genome_assembly,_chromosome:_2	AUGUSTUS	intron	106336611	106336682	1	+	.	ID=g11159.t1.intron2;Parent=g11159.t1;
OW387024.1_Nowickia_ferox_genome_assembly,_chromosome:_2	AUGUSTUS	CDS	106336683	106336820	1	+	0	ID=g11159.t1.CDS3;Parent=g11159.t1;
OW387024.1_Nowickia_ferox_genome_assembly,_chromosome:_2	AUGUSTUS	exon	106336683	106336820	.	+	.	ID=g11159.t1.exon3;Parent=g11159.t1;
OW387024.1_Nowickia_ferox_genome_assembly,_chromosome:_2	AUGUSTUS	intron	106336821	106336892	1	+	.	ID=g11159.t1.intron3;Parent=g11159.t1;
OW387024.1_Nowickia_ferox_genome_assembly,_chromosome:_2	AUGUSTUS	CDS	106336893	106337055	1	+	0	ID=g11159.t1.CDS4;Parent=g11159.t1;
OW387024.1_Nowickia_ferox_genome_assembly,_chromosome:_2	AUGUSTUS	exon	106336893	106337055	.	+	.	ID=g11159.t1.exon4;Parent=g11159.t1;
OW387024.1_Nowickia_ferox_genome_assembly,_chromosome:_2	AUGUSTUS	intron	106337056	106338904	1	+	.	ID=g11159.t1.intron4;Parent=g11159.t1;
OW387024.1_Nowickia_ferox_genome_assembly,_chromosome:_2	AUGUSTUS	CDS	106338905	106339497	1	+	2	ID=g11159.t1.CDS5;Parent=g11159.t1;
OW387024.1_Nowickia_ferox_genome_assembly,_chromosome:_2	AUGUSTUS	exon	106338905	106339497	.	+	.	ID=g11159.t1.exon5;Parent=g11159.t1;
OW387024.1_Nowickia_ferox_genome_assembly,_chromosome:_2	AUGUSTUS	stop_codon	106339495	106339497	.	+	0	ID=g11159.t1.stop1;Parent=g11159.t1;
OW387024.1_Nowickia_ferox_genome_assembly,_chromosome:_2	AUGUSTUS	gene	106342977	106347087	.	-	.	ID=g11160;
OW387024.1_Nowickia_ferox_genome_assembly,_chromosome:_2	AUGUSTUS	mRNA	106342977	106347087	1	-	.	ID=g11160.t1;Parent=g11160;
OW387024.1_Nowickia_ferox_genome_assembly,_chromosome:_2	AUGUSTUS	stop_codon	106342977	106342979	.	-	0	ID=g11160.t1.stop1;Parent=g11160.t1;
OW387024.1_Nowickia_ferox_genome_assembly,_chromosome:_2	AUGUSTUS	CDS	106342977	106343420	1	-	0	ID=g11160.t1.CDS1;Parent=g11160.t1;
OW387024.1_Nowickia_ferox_genome_assembly,_chromosome:_2	AUGUSTUS	exon	106342977	106343420	.	-	.	ID=g11160.t1.exon1;Parent=g11160.t1;
OW387024.1_Nowickia_ferox_genome_assembly,_chromosome:_2	AUGUSTUS	intron	106343421	106343481	1	-	.	ID=g11160.t1.intron1;Parent=g11160.t1;
OW387024.1_Nowickia_ferox_genome_assembly,_chromosome:_2	AUGUSTUS	CDS	106343482	106344766	1	-	1	ID=g11160.t1.CDS2;Parent=g11160.t1;
OW387024.1_Nowickia_ferox_genome_assembly,_chromosome:_2	AUGUSTUS	exon	106343482	106344766	.	-	.	ID=g11160.t1.exon2;Parent=g11160.t1;
OW387024.1_Nowickia_ferox_genome_assembly,_chromosome:_2	AUGUSTUS	intron	106344767	106345414	1	-	.	ID=g11160.t1.intron2;Parent=g11160.t1;
OW387024.1_Nowickia_ferox_genome_assembly,_chromosome:_2	AUGUSTUS	CDS	106345415	106345883	1	-	2	ID=g11160.t1.CDS3;Parent=g11160.t1;
OW387024.1_Nowickia_ferox_genome_assembly,_chromosome:_2	AUGUSTUS	exon	106345415	106345883	.	-	.	ID=g11160.t1.exon3;Parent=g11160.t1;
OW387024.1_Nowickia_ferox_genome_assembly,_chromosome:_2	AUGUSTUS	intron	106345884	106346993	1	-	.	ID=g11160.t1.intron3;Parent=g11160.t1;
OW387024.1_Nowickia_ferox_genome_assembly,_chromosome:_2	AUGUSTUS	CDS	106346994	106347087	1	-	0	ID=g11160.t1.CDS4;Parent=g11160.t1;
OW387024.1_Nowickia_ferox_genome_assembly,_chromosome:_2	AUGUSTUS	exon	106346994	106347087	.	-	.	ID=g11160.t1.exon4;Parent=g11160.t1;
OW387024.1_Nowickia_ferox_genome_assembly,_chromosome:_2	AUGUSTUS	start_codon	106347085	106347087	.	-	0	ID=g11160.t1.start1;Parent=g11160.t1;
OW387024.1_Nowickia_ferox_genome_assembly,_chromosome:_2	AUGUSTUS	gene	106347852	106348557	.	+	.	ID=g11161;
OW387024.1_Nowickia_ferox_genome_assembly,_chromosome:_2	AUGUSTUS	mRNA	106347852	106348557	1	+	.	ID=g11161.t1;Parent=g11161;
OW387024.1_Nowickia_ferox_genome_assembly,_chromosome:_2	AUGUSTUS	start_codon	106347852	106347854	.	+	0	ID=g11161.t1.start1;Parent=g11161.t1;
OW387024.1_Nowickia_ferox_genome_assembly,_chromosome:_2	AUGUSTUS	CDS	106347852	106347991	1	+	0	ID=g11161.t1.CDS1;Parent=g11161.t1;
OW387024.1_Nowickia_ferox_genome_assembly,_chromosome:_2	AUGUSTUS	exon	106347852	106347991	.	+	.	ID=g11161.t1.exon1;Parent=g11161.t1;
OW387024.1_Nowickia_ferox_genome_assembly,_chromosome:_2	AUGUSTUS	intron	106347992	106348052	1	+	.	ID=g11161.t1.intron1;Parent=g11161.t1;
OW387024.1_Nowickia_ferox_genome_assembly,_chromosome:_2	AUGUSTUS	CDS	106348053	106348557	1	+	1	ID=g11161.t1.CDS2;Parent=g11161.t1;
OW387024.1_Nowickia_ferox_genome_assembly,_chromosome:_2	AUGUSTUS	exon	106348053	106348557	.	+	.	ID=g11161.t1.exon2;Parent=g11161.t1;
OW387024.1_Nowickia_ferox_genome_assembly,_chromosome:_2	AUGUSTUS	stop_codon	106348555	106348557	.	+	0	ID=g11161.t1.stop1;Parent=g11161.t1;
OW387024.1_Nowickia_ferox_genome_assembly,_chromosome:_2	AUGUSTUS	gene	106348828	106349598	.	-	.	ID=g11162;
OW387024.1_Nowickia_ferox_genome_assembly,_chromosome:_2	AUGUSTUS	mRNA	106348828	106349598	1	-	.	ID=g11162.t1;Parent=g11162;
OW387024.1_Nowickia_ferox_genome_assembly,_chromosome:_2	AUGUSTUS	stop_codon	106348828	106348830	.	-	0	ID=g11162.t1.stop1;Parent=g11162.t1;
OW387024.1_Nowickia_ferox_genome_assembly,_chromosome:_2	AUGUSTUS	CDS	106348828	106349105	1	-	2	ID=g11162.t1.CDS1;Parent=g11162.t1;
OW387024.1_Nowickia_ferox_genome_assembly,_chromosome:_2	AUGUSTUS	exon	106348828	106349105	.	-	.	ID=g11162.t1.exon1;Parent=g11162.t1;
OW387024.1_Nowickia_ferox_genome_assembly,_chromosome:_2	AUGUSTUS	intron	106349106	106349173	1	-	.	ID=g11162.t1.intron1;Parent=g11162.t1;
OW387024.1_Nowickia_ferox_genome_assembly,_chromosome:_2	AUGUSTUS	CDS	106349174	106349387	1	-	0	ID=g11162.t1.CDS2;Parent=g11162.t1;
OW387024.1_Nowickia_ferox_genome_assembly,_chromosome:_2	AUGUSTUS	exon	106349174	106349387	.	-	.	ID=g11162.t1.exon2;Parent=g11162.t1;
OW387024.1_Nowickia_ferox_genome_assembly,_chromosome:_2	AUGUSTUS	intron	106349388	106349451	1	-	.	ID=g11162.t1.intron2;Parent=g11162.t1;
OW387024.1_Nowickia_ferox_genome_assembly,_chromosome:_2	AUGUSTUS	CDS	106349452	106349598	1	-	0	ID=g11162.t1.CDS3;Parent=g11162.t1;
OW387024.1_Nowickia_ferox_genome_assembly,_chromosome:_2	AUGUSTUS	exon	106349452	106349598	.	-	.	ID=g11162.t1.exon3;Parent=g11162.t1;
OW387024.1_Nowickia_ferox_genome_assembly,_chromosome:_2	AUGUSTUS	start_codon	106349596	106349598	.	-	0	ID=g11162.t1.start1;Parent=g11162.t1;
OW387024.1_Nowickia_ferox_genome_assembly,_chromosome:_2	AUGUSTUS	gene	106350993	106352025	.	+	.	ID=g11163;
OW387024.1_Nowickia_ferox_genome_assembly,_chromosome:_2	AUGUSTUS	mRNA	106350993	106352025	1	+	.	ID=g11163.t1;Parent=g11163;
OW387024.1_Nowickia_ferox_genome_assembly,_chromosome:_2	AUGUSTUS	start_codon	106350993	106350995	.	+	0	ID=g11163.t1.start1;Parent=g11163.t1;
OW387024.1_Nowickia_ferox_genome_assembly,_chromosome:_2	AUGUSTUS	CDS	106350993	106351049	1	+	0	ID=g11163.t1.CDS1;Parent=g11163.t1;
OW387024.1_Nowickia_ferox_genome_assembly,_chromosome:_2	AUGUSTUS	exon	106350993	106351049	.	+	.	ID=g11163.t1.exon1;Parent=g11163.t1;
OW387024.1_Nowickia_ferox_genome_assembly,_chromosome:_2	AUGUSTUS	intron	106351050	106351104	1	+	.	ID=g11163.t1.intron1;Parent=g11163.t1;
OW387024.1_Nowickia_ferox_genome_assembly,_chromosome:_2	AUGUSTUS	CDS	106351105	106351182	1	+	0	ID=g11163.t1.CDS2;Parent=g11163.t1;
OW387024.1_Nowickia_ferox_genome_assembly,_chromosome:_2	AUGUSTUS	exon	106351105	106351182	.	+	.	ID=g11163.t1.exon2;Parent=g11163.t1;
OW387024.1_Nowickia_ferox_genome_assembly,_chromosome:_2	AUGUSTUS	intron	106351183	106351234	1	+	.	ID=g11163.t1.intron2;Parent=g11163.t1;
OW387024.1_Nowickia_ferox_genome_assembly,_chromosome:_2	AUGUSTUS	CDS	106351235	106351666	1	+	0	ID=g11163.t1.CDS3;Parent=g11163.t1;
OW387024.1_Nowickia_ferox_genome_assembly,_chromosome:_2	AUGUSTUS	exon	106351235	106351666	.	+	.	ID=g11163.t1.exon3;Parent=g11163.t1;
OW387024.1_Nowickia_ferox_genome_assembly,_chromosome:_2	AUGUSTUS	intron	106351667	106351719	1	+	.	ID=g11163.t1.intron3;Parent=g11163.t1;
OW387024.1_Nowickia_ferox_genome_assembly,_chromosome:_2	AUGUSTUS	CDS	106351720	106352025	1	+	0	ID=g11163.t1.CDS4;Parent=g11163.t1;
OW387024.1_Nowickia_ferox_genome_assembly,_chromosome:_2	AUGUSTUS	exon	106351720	106352025	.	+	.	ID=g11163.t1.exon4;Parent=g11163.t1;
OW387024.1_Nowickia_ferox_genome_assembly,_chromosome:_2	AUGUSTUS	stop_codon	106352023	106352025	.	+	0	ID=g11163.t1.stop1;Parent=g11163.t1;
OW387024.1_Nowickia_ferox_genome_assembly,_chromosome:_2	AUGUSTUS	gene	106353867	106355183	.	+	.	ID=g11164;
OW387024.1_Nowickia_ferox_genome_assembly,_chromosome:_2	AUGUSTUS	mRNA	106353867	106355183	1	+	.	ID=g11164.t1;Parent=g11164;
OW387024.1_Nowickia_ferox_genome_assembly,_chromosome:_2	AUGUSTUS	start_codon	106353867	106353869	.	+	0	ID=g11164.t1.start1;Parent=g11164.t1;
OW387024.1_Nowickia_ferox_genome_assembly,_chromosome:_2	AUGUSTUS	CDS	106353867	106355183	1	+	0	ID=g11164.t1.CDS1;Parent=g11164.t1;
OW387024.1_Nowickia_ferox_genome_assembly,_chromosome:_2	AUGUSTUS	exon	106353867	106355183	.	+	.	ID=g11164.t1.exon1;Parent=g11164.t1;
OW387024.1_Nowickia_ferox_genome_assembly,_chromosome:_2	AUGUSTUS	stop_codon	106355181	106355183	.	+	0	ID=g11164.t1.stop1;Parent=g11164.t1;
OW387024.1_Nowickia_ferox_genome_assembly,_chromosome:_2	AUGUSTUS	gene	106355814	106358939	.	+	.	ID=g11165;
OW387024.1_Nowickia_ferox_genome_assembly,_chromosome:_2	AUGUSTUS	mRNA	106355814	106358939	1	+	.	ID=g11165.t1;Parent=g11165;
OW387024.1_Nowickia_ferox_genome_assembly,_chromosome:_2	AUGUSTUS	start_codon	106355814	106355816	.	+	0	ID=g11165.t1.start1;Parent=g11165.t1;
OW387024.1_Nowickia_ferox_genome_assembly,_chromosome:_2	AUGUSTUS	CDS	106355814	106355994	1	+	0	ID=g11165.t1.CDS1;Parent=g11165.t1;
OW387024.1_Nowickia_ferox_genome_assembly,_chromosome:_2	AUGUSTUS	exon	106355814	106355994	.	+	.	ID=g11165.t1.exon1;Parent=g11165.t1;
OW387024.1_Nowickia_ferox_genome_assembly,_chromosome:_2	AUGUSTUS	intron	106355995	106356509	1	+	.	ID=g11165.t1.intron1;Parent=g11165.t1;
OW387024.1_Nowickia_ferox_genome_assembly,_chromosome:_2	AUGUSTUS	CDS	106356510	106356666	1	+	2	ID=g11165.t1.CDS2;Parent=g11165.t1;
OW387024.1_Nowickia_ferox_genome_assembly,_chromosome:_2	AUGUSTUS	exon	106356510	106356666	.	+	.	ID=g11165.t1.exon2;Parent=g11165.t1;
OW387024.1_Nowickia_ferox_genome_assembly,_chromosome:_2	AUGUSTUS	intron	106356667	106357918	1	+	.	ID=g11165.t1.intron2;Parent=g11165.t1;
OW387024.1_Nowickia_ferox_genome_assembly,_chromosome:_2	AUGUSTUS	CDS	106357919	106358939	1	+	1	ID=g11165.t1.CDS3;Parent=g11165.t1;
OW387024.1_Nowickia_ferox_genome_assembly,_chromosome:_2	AUGUSTUS	exon	106357919	106358939	.	+	.	ID=g11165.t1.exon3;Parent=g11165.t1;
OW387024.1_Nowickia_ferox_genome_assembly,_chromosome:_2	AUGUSTUS	stop_codon	106358937	106358939	.	+	0	ID=g11165.t1.stop1;Parent=g11165.t1;
OW387024.1_Nowickia_ferox_genome_assembly,_chromosome:_2	AUGUSTUS	gene	106359145	106360668	.	-	.	ID=g11166;
OW387024.1_Nowickia_ferox_genome_assembly,_chromosome:_2	AUGUSTUS	mRNA	106359145	106360668	1	-	.	ID=g11166.t1;Parent=g11166;
OW387024.1_Nowickia_ferox_genome_assembly,_chromosome:_2	AUGUSTUS	stop_codon	106359145	106359147	.	-	0	ID=g11166.t1.stop1;Parent=g11166.t1;
OW387024.1_Nowickia_ferox_genome_assembly,_chromosome:_2	AUGUSTUS	CDS	106359145	106360668	1	-	0	ID=g11166.t1.CDS1;Parent=g11166.t1;
OW387024.1_Nowickia_ferox_genome_assembly,_chromosome:_2	AUGUSTUS	exon	106359145	106360668	.	-	.	ID=g11166.t1.exon1;Parent=g11166.t1;
OW387024.1_Nowickia_ferox_genome_assembly,_chromosome:_2	AUGUSTUS	start_codon	106360666	106360668	.	-	0	ID=g11166.t1.start1;Parent=g11166.t1;
OW387024.1_Nowickia_ferox_genome_assembly,_chromosome:_2	AUGUSTUS	gene	106362544	106373383	.	+	.	ID=g11167;
OW387024.1_Nowickia_ferox_genome_assembly,_chromosome:_2	AUGUSTUS	mRNA	106362544	106373383	1	+	.	ID=g11167.t1;Parent=g11167;
OW387024.1_Nowickia_ferox_genome_assembly,_chromosome:_2	AUGUSTUS	start_codon	106362544	106362546	.	+	0	ID=g11167.t1.start1;Parent=g11167.t1;
OW387024.1_Nowickia_ferox_genome_assembly,_chromosome:_2	AUGUSTUS	CDS	106362544	106362742	1	+	0	ID=g11167.t1.CDS1;Parent=g11167.t1;
OW387024.1_Nowickia_ferox_genome_assembly,_chromosome:_2	AUGUSTUS	exon	106362544	106362742	.	+	.	ID=g11167.t1.exon1;Parent=g11167.t1;
OW387024.1_Nowickia_ferox_genome_assembly,_chromosome:_2	AUGUSTUS	intron	106362743	106365430	1	+	.	ID=g11167.t1.intron1;Parent=g11167.t1;
OW387024.1_Nowickia_ferox_genome_assembly,_chromosome:_2	AUGUSTUS	CDS	106365431	106365778	1	+	2	ID=g11167.t1.CDS2;Parent=g11167.t1;
OW387024.1_Nowickia_ferox_genome_assembly,_chromosome:_2	AUGUSTUS	exon	106365431	106365778	.	+	.	ID=g11167.t1.exon2;Parent=g11167.t1;
OW387024.1_Nowickia_ferox_genome_assembly,_chromosome:_2	AUGUSTUS	intron	106365779	106367105	1	+	.	ID=g11167.t1.intron2;Parent=g11167.t1;
OW387024.1_Nowickia_ferox_genome_assembly,_chromosome:_2	AUGUSTUS	CDS	106367106	106367477	1	+	2	ID=g11167.t1.CDS3;Parent=g11167.t1;
OW387024.1_Nowickia_ferox_genome_assembly,_chromosome:_2	AUGUSTUS	exon	106367106	106367477	.	+	.	ID=g11167.t1.exon3;Parent=g11167.t1;
OW387024.1_Nowickia_ferox_genome_assembly,_chromosome:_2	AUGUSTUS	intron	106367478	106367543	1	+	.	ID=g11167.t1.intron3;Parent=g11167.t1;
OW387024.1_Nowickia_ferox_genome_assembly,_chromosome:_2	AUGUSTUS	CDS	106367544	106368706	1	+	2	ID=g11167.t1.CDS4;Parent=g11167.t1;
OW387024.1_Nowickia_ferox_genome_assembly,_chromosome:_2	AUGUSTUS	exon	106367544	106368706	.	+	.	ID=g11167.t1.exon4;Parent=g11167.t1;
OW387024.1_Nowickia_ferox_genome_assembly,_chromosome:_2	AUGUSTUS	intron	106368707	106370984	1	+	.	ID=g11167.t1.intron4;Parent=g11167.t1;
OW387024.1_Nowickia_ferox_genome_assembly,_chromosome:_2	AUGUSTUS	CDS	106370985	106371069	1	+	0	ID=g11167.t1.CDS5;Parent=g11167.t1;
OW387024.1_Nowickia_ferox_genome_assembly,_chromosome:_2	AUGUSTUS	exon	106370985	106371069	.	+	.	ID=g11167.t1.exon5;Parent=g11167.t1;
OW387024.1_Nowickia_ferox_genome_assembly,_chromosome:_2	AUGUSTUS	intron	106371070	106371135	1	+	.	ID=g11167.t1.intron5;Parent=g11167.t1;
OW387024.1_Nowickia_ferox_genome_assembly,_chromosome:_2	AUGUSTUS	CDS	106371136	106371239	1	+	2	ID=g11167.t1.CDS6;Parent=g11167.t1;
OW387024.1_Nowickia_ferox_genome_assembly,_chromosome:_2	AUGUSTUS	exon	106371136	106371239	.	+	.	ID=g11167.t1.exon6;Parent=g11167.t1;
OW387024.1_Nowickia_ferox_genome_assembly,_chromosome:_2	AUGUSTUS	intron	106371240	106371310	1	+	.	ID=g11167.t1.intron6;Parent=g11167.t1;
OW387024.1_Nowickia_ferox_genome_assembly,_chromosome:_2	AUGUSTUS	CDS	106371311	106372030	1	+	0	ID=g11167.t1.CDS7;Parent=g11167.t1;
OW387024.1_Nowickia_ferox_genome_assembly,_chromosome:_2	AUGUSTUS	exon	106371311	106372030	.	+	.	ID=g11167.t1.exon7;Parent=g11167.t1;
OW387024.1_Nowickia_ferox_genome_assembly,_chromosome:_2	AUGUSTUS	intron	106372031	106372104	1	+	.	ID=g11167.t1.intron7;Parent=g11167.t1;
OW387024.1_Nowickia_ferox_genome_assembly,_chromosome:_2	AUGUSTUS	CDS	106372105	106372542	1	+	0	ID=g11167.t1.CDS8;Parent=g11167.t1;
OW387024.1_Nowickia_ferox_genome_assembly,_chromosome:_2	AUGUSTUS	exon	106372105	106372542	.	+	.	ID=g11167.t1.exon8;Parent=g11167.t1;
OW387024.1_Nowickia_ferox_genome_assembly,_chromosome:_2	AUGUSTUS	intron	106372543	106373209	1	+	.	ID=g11167.t1.intron8;Parent=g11167.t1;
OW387024.1_Nowickia_ferox_genome_assembly,_chromosome:_2	AUGUSTUS	CDS	106373210	106373383	1	+	0	ID=g11167.t1.CDS9;Parent=g11167.t1;
OW387024.1_Nowickia_ferox_genome_assembly,_chromosome:_2	AUGUSTUS	exon	106373210	106373383	.	+	.	ID=g11167.t1.exon9;Parent=g11167.t1;
OW387024.1_Nowickia_ferox_genome_assembly,_chromosome:_2	AUGUSTUS	stop_codon	106373381	106373383	.	+	0	ID=g11167.t1.stop1;Parent=g11167.t1;
OW387024.1_Nowickia_ferox_genome_assembly,_chromosome:_2	AUGUSTUS	gene	106380110	106389034	.	-	.	ID=g11168;
OW387024.1_Nowickia_ferox_genome_assembly,_chromosome:_2	AUGUSTUS	mRNA	106380110	106389034	1	-	.	ID=g11168.t1;Parent=g11168;
OW387024.1_Nowickia_ferox_genome_assembly,_chromosome:_2	AUGUSTUS	stop_codon	106380110	106380112	.	-	0	ID=g11168.t1.stop1;Parent=g11168.t1;
OW387024.1_Nowickia_ferox_genome_assembly,_chromosome:_2	AUGUSTUS	CDS	106380110	106380858	1	-	2	ID=g11168.t1.CDS1;Parent=g11168.t1;
OW387024.1_Nowickia_ferox_genome_assembly,_chromosome:_2	AUGUSTUS	exon	106380110	106380858	.	-	.	ID=g11168.t1.exon1;Parent=g11168.t1;
OW387024.1_Nowickia_ferox_genome_assembly,_chromosome:_2	AUGUSTUS	intron	106380859	106380937	1	-	.	ID=g11168.t1.intron1;Parent=g11168.t1;
OW387024.1_Nowickia_ferox_genome_assembly,_chromosome:_2	AUGUSTUS	CDS	106380938	106381068	1	-	1	ID=g11168.t1.CDS2;Parent=g11168.t1;
OW387024.1_Nowickia_ferox_genome_assembly,_chromosome:_2	AUGUSTUS	exon	106380938	106381068	.	-	.	ID=g11168.t1.exon2;Parent=g11168.t1;
OW387024.1_Nowickia_ferox_genome_assembly,_chromosome:_2	AUGUSTUS	intron	106381069	106382154	1	-	.	ID=g11168.t1.intron2;Parent=g11168.t1;
OW387024.1_Nowickia_ferox_genome_assembly,_chromosome:_2	AUGUSTUS	CDS	106382155	106382293	1	-	2	ID=g11168.t1.CDS3;Parent=g11168.t1;
OW387024.1_Nowickia_ferox_genome_assembly,_chromosome:_2	AUGUSTUS	exon	106382155	106382293	.	-	.	ID=g11168.t1.exon3;Parent=g11168.t1;
OW387024.1_Nowickia_ferox_genome_assembly,_chromosome:_2	AUGUSTUS	intron	106382294	106384263	1	-	.	ID=g11168.t1.intron3;Parent=g11168.t1;
OW387024.1_Nowickia_ferox_genome_assembly,_chromosome:_2	AUGUSTUS	CDS	106384264	106384611	1	-	2	ID=g11168.t1.CDS4;Parent=g11168.t1;
OW387024.1_Nowickia_ferox_genome_assembly,_chromosome:_2	AUGUSTUS	exon	106384264	106384611	.	-	.	ID=g11168.t1.exon4;Parent=g11168.t1;
OW387024.1_Nowickia_ferox_genome_assembly,_chromosome:_2	AUGUSTUS	intron	106384612	106384681	1	-	.	ID=g11168.t1.intron4;Parent=g11168.t1;
OW387024.1_Nowickia_ferox_genome_assembly,_chromosome:_2	AUGUSTUS	CDS	106384682	106385035	1	-	2	ID=g11168.t1.CDS5;Parent=g11168.t1;
OW387024.1_Nowickia_ferox_genome_assembly,_chromosome:_2	AUGUSTUS	exon	106384682	106385035	.	-	.	ID=g11168.t1.exon5;Parent=g11168.t1;
OW387024.1_Nowickia_ferox_genome_assembly,_chromosome:_2	AUGUSTUS	intron	106385036	106385090	1	-	.	ID=g11168.t1.intron5;Parent=g11168.t1;
OW387024.1_Nowickia_ferox_genome_assembly,_chromosome:_2	AUGUSTUS	CDS	106385091	106385459	1	-	2	ID=g11168.t1.CDS6;Parent=g11168.t1;
OW387024.1_Nowickia_ferox_genome_assembly,_chromosome:_2	AUGUSTUS	exon	106385091	106385459	.	-	.	ID=g11168.t1.exon6;Parent=g11168.t1;
OW387024.1_Nowickia_ferox_genome_assembly,_chromosome:_2	AUGUSTUS	intron	106385460	106385523	1	-	.	ID=g11168.t1.intron6;Parent=g11168.t1;
OW387024.1_Nowickia_ferox_genome_assembly,_chromosome:_2	AUGUSTUS	CDS	106385524	106385913	1	-	2	ID=g11168.t1.CDS7;Parent=g11168.t1;
OW387024.1_Nowickia_ferox_genome_assembly,_chromosome:_2	AUGUSTUS	exon	106385524	106385913	.	-	.	ID=g11168.t1.exon7;Parent=g11168.t1;
OW387024.1_Nowickia_ferox_genome_assembly,_chromosome:_2	AUGUSTUS	intron	106385914	106388355	1	-	.	ID=g11168.t1.intron7;Parent=g11168.t1;
OW387024.1_Nowickia_ferox_genome_assembly,_chromosome:_2	AUGUSTUS	CDS	106388356	106388716	1	-	0	ID=g11168.t1.CDS8;Parent=g11168.t1;
OW387024.1_Nowickia_ferox_genome_assembly,_chromosome:_2	AUGUSTUS	exon	106388356	106388716	.	-	.	ID=g11168.t1.exon8;Parent=g11168.t1;
OW387024.1_Nowickia_ferox_genome_assembly,_chromosome:_2	AUGUSTUS	intron	106388717	106388806	1	-	.	ID=g11168.t1.intron8;Parent=g11168.t1;
OW387024.1_Nowickia_ferox_genome_assembly,_chromosome:_2	AUGUSTUS	CDS	106388807	106389034	1	-	0	ID=g11168.t1.CDS9;Parent=g11168.t1;
OW387024.1_Nowickia_ferox_genome_assembly,_chromosome:_2	AUGUSTUS	exon	106388807	106389034	.	-	.	ID=g11168.t1.exon9;Parent=g11168.t1;
OW387024.1_Nowickia_ferox_genome_assembly,_chromosome:_2	AUGUSTUS	start_codon	106389032	106389034	.	-	0	ID=g11168.t1.start1;Parent=g11168.t1;
OW387024.1_Nowickia_ferox_genome_assembly,_chromosome:_2	AUGUSTUS	mRNA	106380110	106389034	1	-	.	ID=g11168.t2;Parent=g11168;
OW387024.1_Nowickia_ferox_genome_assembly,_chromosome:_2	AUGUSTUS	stop_codon	106380110	106380112	.	-	0	ID=g11168.t2.stop1;Parent=g11168.t2;
OW387024.1_Nowickia_ferox_genome_assembly,_chromosome:_2	AUGUSTUS	CDS	106380110	106380858	1	-	2	ID=g11168.t2.CDS1;Parent=g11168.t2;
OW387024.1_Nowickia_ferox_genome_assembly,_chromosome:_2	AUGUSTUS	exon	106380110	106380858	.	-	.	ID=g11168.t2.exon1;Parent=g11168.t2;
OW387024.1_Nowickia_ferox_genome_assembly,_chromosome:_2	AUGUSTUS	intron	106380859	106380937	1	-	.	ID=g11168.t2.intron1;Parent=g11168.t2;
OW387024.1_Nowickia_ferox_genome_assembly,_chromosome:_2	AUGUSTUS	CDS	106380938	106381068	1	-	1	ID=g11168.t2.CDS2;Parent=g11168.t2;
OW387024.1_Nowickia_ferox_genome_assembly,_chromosome:_2	AUGUSTUS	exon	106380938	106381068	.	-	.	ID=g11168.t2.exon2;Parent=g11168.t2;
OW387024.1_Nowickia_ferox_genome_assembly,_chromosome:_2	AUGUSTUS	intron	106381069	106382154	1	-	.	ID=g11168.t2.intron2;Parent=g11168.t2;
OW387024.1_Nowickia_ferox_genome_assembly,_chromosome:_2	AUGUSTUS	CDS	106382155	106382293	1	-	2	ID=g11168.t2.CDS3;Parent=g11168.t2;
OW387024.1_Nowickia_ferox_genome_assembly,_chromosome:_2	AUGUSTUS	exon	106382155	106382293	.	-	.	ID=g11168.t2.exon3;Parent=g11168.t2;
OW387024.1_Nowickia_ferox_genome_assembly,_chromosome:_2	AUGUSTUS	intron	106382294	106384263	1	-	.	ID=g11168.t2.intron3;Parent=g11168.t2;
OW387024.1_Nowickia_ferox_genome_assembly,_chromosome:_2	AUGUSTUS	CDS	106384264	106384611	1	-	2	ID=g11168.t2.CDS4;Parent=g11168.t2;
OW387024.1_Nowickia_ferox_genome_assembly,_chromosome:_2	AUGUSTUS	exon	106384264	106384611	.	-	.	ID=g11168.t2.exon4;Parent=g11168.t2;
OW387024.1_Nowickia_ferox_genome_assembly,_chromosome:_2	AUGUSTUS	intron	106384612	106384681	1	-	.	ID=g11168.t2.intron4;Parent=g11168.t2;
OW387024.1_Nowickia_ferox_genome_assembly,_chromosome:_2	AUGUSTUS	CDS	106384682	106385035	1	-	2	ID=g11168.t2.CDS5;Parent=g11168.t2;
OW387024.1_Nowickia_ferox_genome_assembly,_chromosome:_2	AUGUSTUS	exon	106384682	106385035	.	-	.	ID=g11168.t2.exon5;Parent=g11168.t2;
OW387024.1_Nowickia_ferox_genome_assembly,_chromosome:_2	AUGUSTUS	intron	106385036	106385090	1	-	.	ID=g11168.t2.intron5;Parent=g11168.t2;
OW387024.1_Nowickia_ferox_genome_assembly,_chromosome:_2	AUGUSTUS	CDS	106385091	106385459	1	-	2	ID=g11168.t2.CDS6;Parent=g11168.t2;
OW387024.1_Nowickia_ferox_genome_assembly,_chromosome:_2	AUGUSTUS	exon	106385091	106385459	.	-	.	ID=g11168.t2.exon6;Parent=g11168.t2;
OW387024.1_Nowickia_ferox_genome_assembly,_chromosome:_2	AUGUSTUS	intron	106385460	106385523	1	-	.	ID=g11168.t2.intron6;Parent=g11168.t2;
OW387024.1_Nowickia_ferox_genome_assembly,_chromosome:_2	AUGUSTUS	CDS	106385524	106385913	1	-	2	ID=g11168.t2.CDS7;Parent=g11168.t2;
OW387024.1_Nowickia_ferox_genome_assembly,_chromosome:_2	AUGUSTUS	exon	106385524	106385913	.	-	.	ID=g11168.t2.exon7;Parent=g11168.t2;
OW387024.1_Nowickia_ferox_genome_assembly,_chromosome:_2	AUGUSTUS	intron	106385914	106388355	1	-	.	ID=g11168.t2.intron7;Parent=g11168.t2;
OW387024.1_Nowickia_ferox_genome_assembly,_chromosome:_2	AUGUSTUS	CDS	106388356	106388716	1	-	0	ID=g11168.t2.CDS8;Parent=g11168.t2;
OW387024.1_Nowickia_ferox_genome_assembly,_chromosome:_2	AUGUSTUS	exon	106388356	106388716	.	-	.	ID=g11168.t2.exon8;Parent=g11168.t2;
OW387024.1_Nowickia_ferox_genome_assembly,_chromosome:_2	AUGUSTUS	intron	106388717	106388797	1	-	.	ID=g11168.t2.intron8;Parent=g11168.t2;
OW387024.1_Nowickia_ferox_genome_assembly,_chromosome:_2	AUGUSTUS	CDS	106388798	106389034	1	-	0	ID=g11168.t2.CDS9;Parent=g11168.t2;
OW387024.1_Nowickia_ferox_genome_assembly,_chromosome:_2	AUGUSTUS	exon	106388798	106389034	.	-	.	ID=g11168.t2.exon9;Parent=g11168.t2;
OW387024.1_Nowickia_ferox_genome_assembly,_chromosome:_2	AUGUSTUS	start_codon	106389032	106389034	.	-	0	ID=g11168.t2.start1;Parent=g11168.t2;
OW387024.1_Nowickia_ferox_genome_assembly,_chromosome:_2	AUGUSTUS	gene	106394039	106395268	.	-	.	ID=g11169;
OW387024.1_Nowickia_ferox_genome_assembly,_chromosome:_2	AUGUSTUS	mRNA	106394039	106395268	1	-	.	ID=g11169.t1;Parent=g11169;
OW387024.1_Nowickia_ferox_genome_assembly,_chromosome:_2	AUGUSTUS	stop_codon	106394039	106394041	.	-	0	ID=g11169.t1.stop1;Parent=g11169.t1;
OW387024.1_Nowickia_ferox_genome_assembly,_chromosome:_2	AUGUSTUS	CDS	106394039	106395268	1	-	0	ID=g11169.t1.CDS1;Parent=g11169.t1;
OW387024.1_Nowickia_ferox_genome_assembly,_chromosome:_2	AUGUSTUS	exon	106394039	106395268	.	-	.	ID=g11169.t1.exon1;Parent=g11169.t1;
OW387024.1_Nowickia_ferox_genome_assembly,_chromosome:_2	AUGUSTUS	start_codon	106395266	106395268	.	-	0	ID=g11169.t1.start1;Parent=g11169.t1;
OW387024.1_Nowickia_ferox_genome_assembly,_chromosome:_2	AUGUSTUS	gene	106427024	106427449	.	-	.	ID=g11170;
OW387024.1_Nowickia_ferox_genome_assembly,_chromosome:_2	AUGUSTUS	mRNA	106427024	106427449	0.99	-	.	ID=g11170.t1;Parent=g11170;
OW387024.1_Nowickia_ferox_genome_assembly,_chromosome:_2	AUGUSTUS	stop_codon	106427024	106427026	.	-	0	ID=g11170.t1.stop1;Parent=g11170.t1;
OW387024.1_Nowickia_ferox_genome_assembly,_chromosome:_2	AUGUSTUS	CDS	106427024	106427449	0.99	-	0	ID=g11170.t1.CDS1;Parent=g11170.t1;
OW387024.1_Nowickia_ferox_genome_assembly,_chromosome:_2	AUGUSTUS	exon	106427024	106427449	.	-	.	ID=g11170.t1.exon1;Parent=g11170.t1;
OW387024.1_Nowickia_ferox_genome_assembly,_chromosome:_2	AUGUSTUS	start_codon	106427447	106427449	.	-	0	ID=g11170.t1.start1;Parent=g11170.t1;
OW387024.1_Nowickia_ferox_genome_assembly,_chromosome:_2	AUGUSTUS	gene	106504361	106539738	.	+	.	ID=g11171;
OW387024.1_Nowickia_ferox_genome_assembly,_chromosome:_2	AUGUSTUS	mRNA	106504361	106539738	0.99	+	.	ID=g11171.t1;Parent=g11171;
OW387024.1_Nowickia_ferox_genome_assembly,_chromosome:_2	AUGUSTUS	start_codon	106504361	106504363	.	+	0	ID=g11171.t1.start1;Parent=g11171.t1;
OW387024.1_Nowickia_ferox_genome_assembly,_chromosome:_2	AUGUSTUS	CDS	106504361	106504474	1	+	0	ID=g11171.t1.CDS1;Parent=g11171.t1;
OW387024.1_Nowickia_ferox_genome_assembly,_chromosome:_2	AUGUSTUS	exon	106504361	106504474	.	+	.	ID=g11171.t1.exon1;Parent=g11171.t1;
OW387024.1_Nowickia_ferox_genome_assembly,_chromosome:_2	AUGUSTUS	intron	106504475	106514559	1	+	.	ID=g11171.t1.intron1;Parent=g11171.t1;
OW387024.1_Nowickia_ferox_genome_assembly,_chromosome:_2	AUGUSTUS	CDS	106514560	106514734	1	+	0	ID=g11171.t1.CDS2;Parent=g11171.t1;
OW387024.1_Nowickia_ferox_genome_assembly,_chromosome:_2	AUGUSTUS	exon	106514560	106514734	.	+	.	ID=g11171.t1.exon2;Parent=g11171.t1;
OW387024.1_Nowickia_ferox_genome_assembly,_chromosome:_2	AUGUSTUS	intron	106514735	106515124	1	+	.	ID=g11171.t1.intron2;Parent=g11171.t1;
OW387024.1_Nowickia_ferox_genome_assembly,_chromosome:_2	AUGUSTUS	CDS	106515125	106515256	1	+	2	ID=g11171.t1.CDS3;Parent=g11171.t1;
OW387024.1_Nowickia_ferox_genome_assembly,_chromosome:_2	AUGUSTUS	exon	106515125	106515256	.	+	.	ID=g11171.t1.exon3;Parent=g11171.t1;
OW387024.1_Nowickia_ferox_genome_assembly,_chromosome:_2	AUGUSTUS	intron	106515257	106531660	0.99	+	.	ID=g11171.t1.intron3;Parent=g11171.t1;
OW387024.1_Nowickia_ferox_genome_assembly,_chromosome:_2	AUGUSTUS	CDS	106531661	106537174	0.99	+	2	ID=g11171.t1.CDS4;Parent=g11171.t1;
OW387024.1_Nowickia_ferox_genome_assembly,_chromosome:_2	AUGUSTUS	exon	106531661	106537174	.	+	.	ID=g11171.t1.exon4;Parent=g11171.t1;
OW387024.1_Nowickia_ferox_genome_assembly,_chromosome:_2	AUGUSTUS	intron	106537175	106537235	1	+	.	ID=g11171.t1.intron4;Parent=g11171.t1;
OW387024.1_Nowickia_ferox_genome_assembly,_chromosome:_2	AUGUSTUS	CDS	106537236	106537447	1	+	2	ID=g11171.t1.CDS5;Parent=g11171.t1;
OW387024.1_Nowickia_ferox_genome_assembly,_chromosome:_2	AUGUSTUS	exon	106537236	106537447	.	+	.	ID=g11171.t1.exon5;Parent=g11171.t1;
OW387024.1_Nowickia_ferox_genome_assembly,_chromosome:_2	AUGUSTUS	intron	106537448	106539038	1	+	.	ID=g11171.t1.intron5;Parent=g11171.t1;
OW387024.1_Nowickia_ferox_genome_assembly,_chromosome:_2	AUGUSTUS	CDS	106539039	106539582	1	+	0	ID=g11171.t1.CDS6;Parent=g11171.t1;
OW387024.1_Nowickia_ferox_genome_assembly,_chromosome:_2	AUGUSTUS	exon	106539039	106539582	.	+	.	ID=g11171.t1.exon6;Parent=g11171.t1;
OW387024.1_Nowickia_ferox_genome_assembly,_chromosome:_2	AUGUSTUS	intron	106539583	106539655	1	+	.	ID=g11171.t1.intron6;Parent=g11171.t1;
OW387024.1_Nowickia_ferox_genome_assembly,_chromosome:_2	AUGUSTUS	CDS	106539656	106539738	1	+	2	ID=g11171.t1.CDS7;Parent=g11171.t1;
OW387024.1_Nowickia_ferox_genome_assembly,_chromosome:_2	AUGUSTUS	exon	106539656	106539738	.	+	.	ID=g11171.t1.exon7;Parent=g11171.t1;
OW387024.1_Nowickia_ferox_genome_assembly,_chromosome:_2	AUGUSTUS	stop_codon	106539736	106539738	.	+	0	ID=g11171.t1.stop1;Parent=g11171.t1;
OW387024.1_Nowickia_ferox_genome_assembly,_chromosome:_2	AUGUSTUS	gene	106557087	106565276	.	+	.	ID=g11172;
OW387024.1_Nowickia_ferox_genome_assembly,_chromosome:_2	AUGUSTUS	mRNA	106557087	106565276	0.93	+	.	ID=g11172.t1;Parent=g11172;
OW387024.1_Nowickia_ferox_genome_assembly,_chromosome:_2	AUGUSTUS	start_codon	106557087	106557089	.	+	0	ID=g11172.t1.start1;Parent=g11172.t1;
OW387024.1_Nowickia_ferox_genome_assembly,_chromosome:_2	AUGUSTUS	CDS	106557087	106557420	1	+	0	ID=g11172.t1.CDS1;Parent=g11172.t1;
OW387024.1_Nowickia_ferox_genome_assembly,_chromosome:_2	AUGUSTUS	exon	106557087	106557420	.	+	.	ID=g11172.t1.exon1;Parent=g11172.t1;
OW387024.1_Nowickia_ferox_genome_assembly,_chromosome:_2	AUGUSTUS	intron	106557421	106560454	0.93	+	.	ID=g11172.t1.intron1;Parent=g11172.t1;
OW387024.1_Nowickia_ferox_genome_assembly,_chromosome:_2	AUGUSTUS	CDS	106560455	106560998	0.93	+	2	ID=g11172.t1.CDS2;Parent=g11172.t1;
OW387024.1_Nowickia_ferox_genome_assembly,_chromosome:_2	AUGUSTUS	exon	106560455	106560998	.	+	.	ID=g11172.t1.exon2;Parent=g11172.t1;
OW387024.1_Nowickia_ferox_genome_assembly,_chromosome:_2	AUGUSTUS	intron	106560999	106561633	1	+	.	ID=g11172.t1.intron2;Parent=g11172.t1;
OW387024.1_Nowickia_ferox_genome_assembly,_chromosome:_2	AUGUSTUS	CDS	106561634	106561949	1	+	1	ID=g11172.t1.CDS3;Parent=g11172.t1;
OW387024.1_Nowickia_ferox_genome_assembly,_chromosome:_2	AUGUSTUS	exon	106561634	106561949	.	+	.	ID=g11172.t1.exon3;Parent=g11172.t1;
OW387024.1_Nowickia_ferox_genome_assembly,_chromosome:_2	AUGUSTUS	intron	106561950	106564028	1	+	.	ID=g11172.t1.intron3;Parent=g11172.t1;
OW387024.1_Nowickia_ferox_genome_assembly,_chromosome:_2	AUGUSTUS	CDS	106564029	106565276	1	+	0	ID=g11172.t1.CDS4;Parent=g11172.t1;
OW387024.1_Nowickia_ferox_genome_assembly,_chromosome:_2	AUGUSTUS	exon	106564029	106565276	.	+	.	ID=g11172.t1.exon4;Parent=g11172.t1;
OW387024.1_Nowickia_ferox_genome_assembly,_chromosome:_2	AUGUSTUS	stop_codon	106565274	106565276	.	+	0	ID=g11172.t1.stop1;Parent=g11172.t1;
OW387024.1_Nowickia_ferox_genome_assembly,_chromosome:_2	AUGUSTUS	mRNA	106557087	106565276	1	+	.	ID=g11172.t2;Parent=g11172;
OW387024.1_Nowickia_ferox_genome_assembly,_chromosome:_2	AUGUSTUS	start_codon	106557087	106557089	.	+	0	ID=g11172.t2.start1;Parent=g11172.t2;
OW387024.1_Nowickia_ferox_genome_assembly,_chromosome:_2	AUGUSTUS	CDS	106557087	106557420	1	+	0	ID=g11172.t2.CDS1;Parent=g11172.t2;
OW387024.1_Nowickia_ferox_genome_assembly,_chromosome:_2	AUGUSTUS	exon	106557087	106557420	.	+	.	ID=g11172.t2.exon1;Parent=g11172.t2;
OW387024.1_Nowickia_ferox_genome_assembly,_chromosome:_2	AUGUSTUS	intron	106557421	106560421	1	+	.	ID=g11172.t2.intron1;Parent=g11172.t2;
OW387024.1_Nowickia_ferox_genome_assembly,_chromosome:_2	AUGUSTUS	CDS	106560422	106560998	1	+	2	ID=g11172.t2.CDS2;Parent=g11172.t2;
OW387024.1_Nowickia_ferox_genome_assembly,_chromosome:_2	AUGUSTUS	exon	106560422	106560998	.	+	.	ID=g11172.t2.exon2;Parent=g11172.t2;
OW387024.1_Nowickia_ferox_genome_assembly,_chromosome:_2	AUGUSTUS	intron	106560999	106561633	1	+	.	ID=g11172.t2.intron2;Parent=g11172.t2;
OW387024.1_Nowickia_ferox_genome_assembly,_chromosome:_2	AUGUSTUS	CDS	106561634	106561949	1	+	1	ID=g11172.t2.CDS3;Parent=g11172.t2;
OW387024.1_Nowickia_ferox_genome_assembly,_chromosome:_2	AUGUSTUS	exon	106561634	106561949	.	+	.	ID=g11172.t2.exon3;Parent=g11172.t2;
OW387024.1_Nowickia_ferox_genome_assembly,_chromosome:_2	AUGUSTUS	intron	106561950	106564028	1	+	.	ID=g11172.t2.intron3;Parent=g11172.t2;
OW387024.1_Nowickia_ferox_genome_assembly,_chromosome:_2	AUGUSTUS	CDS	106564029	106565276	1	+	0	ID=g11172.t2.CDS4;Parent=g11172.t2;
OW387024.1_Nowickia_ferox_genome_assembly,_chromosome:_2	AUGUSTUS	exon	106564029	106565276	.	+	.	ID=g11172.t2.exon4;Parent=g11172.t2;
OW387024.1_Nowickia_ferox_genome_assembly,_chromosome:_2	AUGUSTUS	stop_codon	106565274	106565276	.	+	0	ID=g11172.t2.stop1;Parent=g11172.t2;
OW387024.1_Nowickia_ferox_genome_assembly,_chromosome:_2	AUGUSTUS	gene	106569407	106573146	.	-	.	ID=g11173;
OW387024.1_Nowickia_ferox_genome_assembly,_chromosome:_2	AUGUSTUS	mRNA	106569407	106573146	1	-	.	ID=g11173.t1;Parent=g11173;
OW387024.1_Nowickia_ferox_genome_assembly,_chromosome:_2	AUGUSTUS	stop_codon	106569407	106569409	.	-	0	ID=g11173.t1.stop1;Parent=g11173.t1;
OW387024.1_Nowickia_ferox_genome_assembly,_chromosome:_2	AUGUSTUS	CDS	106569407	106571088	1	-	2	ID=g11173.t1.CDS1;Parent=g11173.t1;
OW387024.1_Nowickia_ferox_genome_assembly,_chromosome:_2	AUGUSTUS	exon	106569407	106571088	.	-	.	ID=g11173.t1.exon1;Parent=g11173.t1;
OW387024.1_Nowickia_ferox_genome_assembly,_chromosome:_2	AUGUSTUS	intron	106571089	106572746	1	-	.	ID=g11173.t1.intron1;Parent=g11173.t1;
OW387024.1_Nowickia_ferox_genome_assembly,_chromosome:_2	AUGUSTUS	CDS	106572747	106573146	1	-	0	ID=g11173.t1.CDS2;Parent=g11173.t1;
OW387024.1_Nowickia_ferox_genome_assembly,_chromosome:_2	AUGUSTUS	exon	106572747	106573146	.	-	.	ID=g11173.t1.exon2;Parent=g11173.t1;
OW387024.1_Nowickia_ferox_genome_assembly,_chromosome:_2	AUGUSTUS	start_codon	106573144	106573146	.	-	0	ID=g11173.t1.start1;Parent=g11173.t1;
OW387024.1_Nowickia_ferox_genome_assembly,_chromosome:_2	AUGUSTUS	gene	106573237	106573848	.	-	.	ID=g11174;
OW387024.1_Nowickia_ferox_genome_assembly,_chromosome:_2	AUGUSTUS	mRNA	106573237	106573848	1	-	.	ID=g11174.t1;Parent=g11174;
OW387024.1_Nowickia_ferox_genome_assembly,_chromosome:_2	AUGUSTUS	stop_codon	106573237	106573239	.	-	0	ID=g11174.t1.stop1;Parent=g11174.t1;
OW387024.1_Nowickia_ferox_genome_assembly,_chromosome:_2	AUGUSTUS	CDS	106573237	106573848	1	-	0	ID=g11174.t1.CDS1;Parent=g11174.t1;
OW387024.1_Nowickia_ferox_genome_assembly,_chromosome:_2	AUGUSTUS	exon	106573237	106573848	.	-	.	ID=g11174.t1.exon1;Parent=g11174.t1;
OW387024.1_Nowickia_ferox_genome_assembly,_chromosome:_2	AUGUSTUS	start_codon	106573846	106573848	.	-	0	ID=g11174.t1.start1;Parent=g11174.t1;
OW387024.1_Nowickia_ferox_genome_assembly,_chromosome:_2	AUGUSTUS	gene	106578508	106587433	.	+	.	ID=g11175;
OW387024.1_Nowickia_ferox_genome_assembly,_chromosome:_2	AUGUSTUS	mRNA	106578508	106587433	1	+	.	ID=g11175.t1;Parent=g11175;
OW387024.1_Nowickia_ferox_genome_assembly,_chromosome:_2	AUGUSTUS	start_codon	106578508	106578510	.	+	0	ID=g11175.t1.start1;Parent=g11175.t1;
OW387024.1_Nowickia_ferox_genome_assembly,_chromosome:_2	AUGUSTUS	CDS	106578508	106578600	1	+	0	ID=g11175.t1.CDS1;Parent=g11175.t1;
OW387024.1_Nowickia_ferox_genome_assembly,_chromosome:_2	AUGUSTUS	exon	106578508	106578600	.	+	.	ID=g11175.t1.exon1;Parent=g11175.t1;
OW387024.1_Nowickia_ferox_genome_assembly,_chromosome:_2	AUGUSTUS	intron	106578601	106581860	1	+	.	ID=g11175.t1.intron1;Parent=g11175.t1;
OW387024.1_Nowickia_ferox_genome_assembly,_chromosome:_2	AUGUSTUS	CDS	106581861	106582143	1	+	0	ID=g11175.t1.CDS2;Parent=g11175.t1;
OW387024.1_Nowickia_ferox_genome_assembly,_chromosome:_2	AUGUSTUS	exon	106581861	106582143	.	+	.	ID=g11175.t1.exon2;Parent=g11175.t1;
OW387024.1_Nowickia_ferox_genome_assembly,_chromosome:_2	AUGUSTUS	intron	106582144	106583292	1	+	.	ID=g11175.t1.intron2;Parent=g11175.t1;
OW387024.1_Nowickia_ferox_genome_assembly,_chromosome:_2	AUGUSTUS	CDS	106583293	106583624	1	+	2	ID=g11175.t1.CDS3;Parent=g11175.t1;
OW387024.1_Nowickia_ferox_genome_assembly,_chromosome:_2	AUGUSTUS	exon	106583293	106583624	.	+	.	ID=g11175.t1.exon3;Parent=g11175.t1;
OW387024.1_Nowickia_ferox_genome_assembly,_chromosome:_2	AUGUSTUS	intron	106583625	106586956	1	+	.	ID=g11175.t1.intron3;Parent=g11175.t1;
OW387024.1_Nowickia_ferox_genome_assembly,_chromosome:_2	AUGUSTUS	CDS	106586957	106587042	1	+	0	ID=g11175.t1.CDS4;Parent=g11175.t1;
OW387024.1_Nowickia_ferox_genome_assembly,_chromosome:_2	AUGUSTUS	exon	106586957	106587042	.	+	.	ID=g11175.t1.exon4;Parent=g11175.t1;
OW387024.1_Nowickia_ferox_genome_assembly,_chromosome:_2	AUGUSTUS	intron	106587043	106587105	1	+	.	ID=g11175.t1.intron4;Parent=g11175.t1;
OW387024.1_Nowickia_ferox_genome_assembly,_chromosome:_2	AUGUSTUS	CDS	106587106	106587433	1	+	1	ID=g11175.t1.CDS5;Parent=g11175.t1;
OW387024.1_Nowickia_ferox_genome_assembly,_chromosome:_2	AUGUSTUS	exon	106587106	106587433	.	+	.	ID=g11175.t1.exon5;Parent=g11175.t1;
OW387024.1_Nowickia_ferox_genome_assembly,_chromosome:_2	AUGUSTUS	stop_codon	106587431	106587433	.	+	0	ID=g11175.t1.stop1;Parent=g11175.t1;
OW387024.1_Nowickia_ferox_genome_assembly,_chromosome:_2	AUGUSTUS	gene	106590897	106591627	.	+	.	ID=g11176;
OW387024.1_Nowickia_ferox_genome_assembly,_chromosome:_2	AUGUSTUS	mRNA	106590897	106591627	1	+	.	ID=g11176.t1;Parent=g11176;
OW387024.1_Nowickia_ferox_genome_assembly,_chromosome:_2	AUGUSTUS	start_codon	106590897	106590899	.	+	0	ID=g11176.t1.start1;Parent=g11176.t1;
OW387024.1_Nowickia_ferox_genome_assembly,_chromosome:_2	AUGUSTUS	CDS	106590897	106591014	1	+	0	ID=g11176.t1.CDS1;Parent=g11176.t1;
OW387024.1_Nowickia_ferox_genome_assembly,_chromosome:_2	AUGUSTUS	exon	106590897	106591014	.	+	.	ID=g11176.t1.exon1;Parent=g11176.t1;
OW387024.1_Nowickia_ferox_genome_assembly,_chromosome:_2	AUGUSTUS	intron	106591015	106591186	1	+	.	ID=g11176.t1.intron1;Parent=g11176.t1;
OW387024.1_Nowickia_ferox_genome_assembly,_chromosome:_2	AUGUSTUS	CDS	106591187	106591462	1	+	2	ID=g11176.t1.CDS2;Parent=g11176.t1;
OW387024.1_Nowickia_ferox_genome_assembly,_chromosome:_2	AUGUSTUS	exon	106591187	106591462	.	+	.	ID=g11176.t1.exon2;Parent=g11176.t1;
OW387024.1_Nowickia_ferox_genome_assembly,_chromosome:_2	AUGUSTUS	intron	106591463	106591529	1	+	.	ID=g11176.t1.intron2;Parent=g11176.t1;
OW387024.1_Nowickia_ferox_genome_assembly,_chromosome:_2	AUGUSTUS	CDS	106591530	106591627	1	+	2	ID=g11176.t1.CDS3;Parent=g11176.t1;
OW387024.1_Nowickia_ferox_genome_assembly,_chromosome:_2	AUGUSTUS	exon	106591530	106591627	.	+	.	ID=g11176.t1.exon3;Parent=g11176.t1;
OW387024.1_Nowickia_ferox_genome_assembly,_chromosome:_2	AUGUSTUS	stop_codon	106591625	106591627	.	+	0	ID=g11176.t1.stop1;Parent=g11176.t1;
OW387024.1_Nowickia_ferox_genome_assembly,_chromosome:_2	AUGUSTUS	gene	106596474	106596788	.	+	.	ID=g11177;
OW387024.1_Nowickia_ferox_genome_assembly,_chromosome:_2	AUGUSTUS	mRNA	106596474	106596788	1	+	.	ID=g11177.t1;Parent=g11177;
OW387024.1_Nowickia_ferox_genome_assembly,_chromosome:_2	AUGUSTUS	start_codon	106596474	106596476	.	+	0	ID=g11177.t1.start1;Parent=g11177.t1;
OW387024.1_Nowickia_ferox_genome_assembly,_chromosome:_2	AUGUSTUS	CDS	106596474	106596788	1	+	0	ID=g11177.t1.CDS1;Parent=g11177.t1;
OW387024.1_Nowickia_ferox_genome_assembly,_chromosome:_2	AUGUSTUS	exon	106596474	106596788	.	+	.	ID=g11177.t1.exon1;Parent=g11177.t1;
OW387024.1_Nowickia_ferox_genome_assembly,_chromosome:_2	AUGUSTUS	stop_codon	106596786	106596788	.	+	0	ID=g11177.t1.stop1;Parent=g11177.t1;
OW387024.1_Nowickia_ferox_genome_assembly,_chromosome:_2	AUGUSTUS	gene	106613130	106618796	.	+	.	ID=g11178;
OW387024.1_Nowickia_ferox_genome_assembly,_chromosome:_2	AUGUSTUS	mRNA	106613130	106618796	0.82	+	.	ID=g11178.t1;Parent=g11178;
OW387024.1_Nowickia_ferox_genome_assembly,_chromosome:_2	AUGUSTUS	start_codon	106613130	106613132	.	+	0	ID=g11178.t1.start1;Parent=g11178.t1;
OW387024.1_Nowickia_ferox_genome_assembly,_chromosome:_2	AUGUSTUS	CDS	106613130	106613206	0.82	+	0	ID=g11178.t1.CDS1;Parent=g11178.t1;
OW387024.1_Nowickia_ferox_genome_assembly,_chromosome:_2	AUGUSTUS	exon	106613130	106613206	.	+	.	ID=g11178.t1.exon1;Parent=g11178.t1;
OW387024.1_Nowickia_ferox_genome_assembly,_chromosome:_2	AUGUSTUS	intron	106613207	106616259	0.83	+	.	ID=g11178.t1.intron1;Parent=g11178.t1;
OW387024.1_Nowickia_ferox_genome_assembly,_chromosome:_2	AUGUSTUS	CDS	106616260	106616998	1	+	1	ID=g11178.t1.CDS2;Parent=g11178.t1;
OW387024.1_Nowickia_ferox_genome_assembly,_chromosome:_2	AUGUSTUS	exon	106616260	106616998	.	+	.	ID=g11178.t1.exon2;Parent=g11178.t1;
OW387024.1_Nowickia_ferox_genome_assembly,_chromosome:_2	AUGUSTUS	intron	106616999	106617060	1	+	.	ID=g11178.t1.intron2;Parent=g11178.t1;
OW387024.1_Nowickia_ferox_genome_assembly,_chromosome:_2	AUGUSTUS	CDS	106617061	106617215	1	+	0	ID=g11178.t1.CDS3;Parent=g11178.t1;
OW387024.1_Nowickia_ferox_genome_assembly,_chromosome:_2	AUGUSTUS	exon	106617061	106617215	.	+	.	ID=g11178.t1.exon3;Parent=g11178.t1;
OW387024.1_Nowickia_ferox_genome_assembly,_chromosome:_2	AUGUSTUS	intron	106617216	106617891	1	+	.	ID=g11178.t1.intron3;Parent=g11178.t1;
OW387024.1_Nowickia_ferox_genome_assembly,_chromosome:_2	AUGUSTUS	CDS	106617892	106618060	1	+	1	ID=g11178.t1.CDS4;Parent=g11178.t1;
OW387024.1_Nowickia_ferox_genome_assembly,_chromosome:_2	AUGUSTUS	exon	106617892	106618060	.	+	.	ID=g11178.t1.exon4;Parent=g11178.t1;
OW387024.1_Nowickia_ferox_genome_assembly,_chromosome:_2	AUGUSTUS	intron	106618061	106618157	1	+	.	ID=g11178.t1.intron4;Parent=g11178.t1;
OW387024.1_Nowickia_ferox_genome_assembly,_chromosome:_2	AUGUSTUS	CDS	106618158	106618796	1	+	0	ID=g11178.t1.CDS5;Parent=g11178.t1;
OW387024.1_Nowickia_ferox_genome_assembly,_chromosome:_2	AUGUSTUS	exon	106618158	106618796	.	+	.	ID=g11178.t1.exon5;Parent=g11178.t1;
OW387024.1_Nowickia_ferox_genome_assembly,_chromosome:_2	AUGUSTUS	stop_codon	106618794	106618796	.	+	0	ID=g11178.t1.stop1;Parent=g11178.t1;
OW387024.1_Nowickia_ferox_genome_assembly,_chromosome:_2	AUGUSTUS	gene	106628806	106630267	.	+	.	ID=g11179;
OW387024.1_Nowickia_ferox_genome_assembly,_chromosome:_2	AUGUSTUS	mRNA	106628806	106630267	1	+	.	ID=g11179.t1;Parent=g11179;
OW387024.1_Nowickia_ferox_genome_assembly,_chromosome:_2	AUGUSTUS	start_codon	106628806	106628808	.	+	0	ID=g11179.t1.start1;Parent=g11179.t1;
OW387024.1_Nowickia_ferox_genome_assembly,_chromosome:_2	AUGUSTUS	CDS	106628806	106628877	1	+	0	ID=g11179.t1.CDS1;Parent=g11179.t1;
OW387024.1_Nowickia_ferox_genome_assembly,_chromosome:_2	AUGUSTUS	exon	106628806	106628877	.	+	.	ID=g11179.t1.exon1;Parent=g11179.t1;
OW387024.1_Nowickia_ferox_genome_assembly,_chromosome:_2	AUGUSTUS	intron	106628878	106628948	1	+	.	ID=g11179.t1.intron1;Parent=g11179.t1;
OW387024.1_Nowickia_ferox_genome_assembly,_chromosome:_2	AUGUSTUS	CDS	106628949	106629082	1	+	0	ID=g11179.t1.CDS2;Parent=g11179.t1;
OW387024.1_Nowickia_ferox_genome_assembly,_chromosome:_2	AUGUSTUS	exon	106628949	106629082	.	+	.	ID=g11179.t1.exon2;Parent=g11179.t1;
OW387024.1_Nowickia_ferox_genome_assembly,_chromosome:_2	AUGUSTUS	intron	106629083	106629567	1	+	.	ID=g11179.t1.intron2;Parent=g11179.t1;
OW387024.1_Nowickia_ferox_genome_assembly,_chromosome:_2	AUGUSTUS	CDS	106629568	106629936	1	+	1	ID=g11179.t1.CDS3;Parent=g11179.t1;
OW387024.1_Nowickia_ferox_genome_assembly,_chromosome:_2	AUGUSTUS	exon	106629568	106629936	.	+	.	ID=g11179.t1.exon3;Parent=g11179.t1;
OW387024.1_Nowickia_ferox_genome_assembly,_chromosome:_2	AUGUSTUS	intron	106629937	106630002	1	+	.	ID=g11179.t1.intron3;Parent=g11179.t1;
OW387024.1_Nowickia_ferox_genome_assembly,_chromosome:_2	AUGUSTUS	CDS	106630003	106630267	1	+	1	ID=g11179.t1.CDS4;Parent=g11179.t1;
OW387024.1_Nowickia_ferox_genome_assembly,_chromosome:_2	AUGUSTUS	exon	106630003	106630267	.	+	.	ID=g11179.t1.exon4;Parent=g11179.t1;
OW387024.1_Nowickia_ferox_genome_assembly,_chromosome:_2	AUGUSTUS	stop_codon	106630265	106630267	.	+	0	ID=g11179.t1.stop1;Parent=g11179.t1;
OW387024.1_Nowickia_ferox_genome_assembly,_chromosome:_2	AUGUSTUS	gene	106646721	106648598	.	-	.	ID=g11180;
OW387024.1_Nowickia_ferox_genome_assembly,_chromosome:_2	AUGUSTUS	mRNA	106646721	106648598	1	-	.	ID=g11180.t1;Parent=g11180;
OW387024.1_Nowickia_ferox_genome_assembly,_chromosome:_2	AUGUSTUS	stop_codon	106646721	106646723	.	-	0	ID=g11180.t1.stop1;Parent=g11180.t1;
OW387024.1_Nowickia_ferox_genome_assembly,_chromosome:_2	AUGUSTUS	CDS	106646721	106647089	1	-	0	ID=g11180.t1.CDS1;Parent=g11180.t1;
OW387024.1_Nowickia_ferox_genome_assembly,_chromosome:_2	AUGUSTUS	exon	106646721	106647089	.	-	.	ID=g11180.t1.exon1;Parent=g11180.t1;
OW387024.1_Nowickia_ferox_genome_assembly,_chromosome:_2	AUGUSTUS	intron	106647090	106647807	1	-	.	ID=g11180.t1.intron1;Parent=g11180.t1;
OW387024.1_Nowickia_ferox_genome_assembly,_chromosome:_2	AUGUSTUS	CDS	106647808	106648083	1	-	0	ID=g11180.t1.CDS2;Parent=g11180.t1;
OW387024.1_Nowickia_ferox_genome_assembly,_chromosome:_2	AUGUSTUS	exon	106647808	106648083	.	-	.	ID=g11180.t1.exon2;Parent=g11180.t1;
OW387024.1_Nowickia_ferox_genome_assembly,_chromosome:_2	AUGUSTUS	intron	106648084	106648250	1	-	.	ID=g11180.t1.intron2;Parent=g11180.t1;
OW387024.1_Nowickia_ferox_genome_assembly,_chromosome:_2	AUGUSTUS	CDS	106648251	106648598	1	-	0	ID=g11180.t1.CDS3;Parent=g11180.t1;
OW387024.1_Nowickia_ferox_genome_assembly,_chromosome:_2	AUGUSTUS	exon	106648251	106648598	.	-	.	ID=g11180.t1.exon3;Parent=g11180.t1;
OW387024.1_Nowickia_ferox_genome_assembly,_chromosome:_2	AUGUSTUS	start_codon	106648596	106648598	.	-	0	ID=g11180.t1.start1;Parent=g11180.t1;
OW387024.1_Nowickia_ferox_genome_assembly,_chromosome:_2	AUGUSTUS	gene	106761213	106781023	.	-	.	ID=g11181;
OW387024.1_Nowickia_ferox_genome_assembly,_chromosome:_2	AUGUSTUS	mRNA	106761213	106781023	1	-	.	ID=g11181.t1;Parent=g11181;
OW387024.1_Nowickia_ferox_genome_assembly,_chromosome:_2	AUGUSTUS	stop_codon	106761213	106761215	.	-	0	ID=g11181.t1.stop1;Parent=g11181.t1;
OW387024.1_Nowickia_ferox_genome_assembly,_chromosome:_2	AUGUSTUS	CDS	106761213	106761362	1	-	0	ID=g11181.t1.CDS1;Parent=g11181.t1;
OW387024.1_Nowickia_ferox_genome_assembly,_chromosome:_2	AUGUSTUS	exon	106761213	106761362	.	-	.	ID=g11181.t1.exon1;Parent=g11181.t1;
OW387024.1_Nowickia_ferox_genome_assembly,_chromosome:_2	AUGUSTUS	intron	106761363	106761446	1	-	.	ID=g11181.t1.intron1;Parent=g11181.t1;
OW387024.1_Nowickia_ferox_genome_assembly,_chromosome:_2	AUGUSTUS	CDS	106761447	106761742	1	-	2	ID=g11181.t1.CDS2;Parent=g11181.t1;
OW387024.1_Nowickia_ferox_genome_assembly,_chromosome:_2	AUGUSTUS	exon	106761447	106761742	.	-	.	ID=g11181.t1.exon2;Parent=g11181.t1;
OW387024.1_Nowickia_ferox_genome_assembly,_chromosome:_2	AUGUSTUS	intron	106761743	106780074	1	-	.	ID=g11181.t1.intron2;Parent=g11181.t1;
OW387024.1_Nowickia_ferox_genome_assembly,_chromosome:_2	AUGUSTUS	CDS	106780075	106781023	1	-	0	ID=g11181.t1.CDS3;Parent=g11181.t1;
OW387024.1_Nowickia_ferox_genome_assembly,_chromosome:_2	AUGUSTUS	exon	106780075	106781023	.	-	.	ID=g11181.t1.exon3;Parent=g11181.t1;
OW387024.1_Nowickia_ferox_genome_assembly,_chromosome:_2	AUGUSTUS	start_codon	106781021	106781023	.	-	0	ID=g11181.t1.start1;Parent=g11181.t1;
OW387024.1_Nowickia_ferox_genome_assembly,_chromosome:_2	AUGUSTUS	gene	106800770	106807251	.	-	.	ID=g11182;
OW387024.1_Nowickia_ferox_genome_assembly,_chromosome:_2	AUGUSTUS	mRNA	106800770	106807251	0.6	-	.	ID=g11182.t1;Parent=g11182;
OW387024.1_Nowickia_ferox_genome_assembly,_chromosome:_2	AUGUSTUS	stop_codon	106800770	106800772	.	-	0	ID=g11182.t1.stop1;Parent=g11182.t1;
OW387024.1_Nowickia_ferox_genome_assembly,_chromosome:_2	AUGUSTUS	CDS	106800770	106800966	0.6	-	2	ID=g11182.t1.CDS1;Parent=g11182.t1;
OW387024.1_Nowickia_ferox_genome_assembly,_chromosome:_2	AUGUSTUS	exon	106800770	106800966	.	-	.	ID=g11182.t1.exon1;Parent=g11182.t1;
OW387024.1_Nowickia_ferox_genome_assembly,_chromosome:_2	AUGUSTUS	intron	106800967	106803871	0.6	-	.	ID=g11182.t1.intron1;Parent=g11182.t1;
OW387024.1_Nowickia_ferox_genome_assembly,_chromosome:_2	AUGUSTUS	CDS	106803872	106804320	0.9	-	1	ID=g11182.t1.CDS2;Parent=g11182.t1;
OW387024.1_Nowickia_ferox_genome_assembly,_chromosome:_2	AUGUSTUS	exon	106803872	106804320	.	-	.	ID=g11182.t1.exon2;Parent=g11182.t1;
OW387024.1_Nowickia_ferox_genome_assembly,_chromosome:_2	AUGUSTUS	intron	106804321	106807195	1	-	.	ID=g11182.t1.intron2;Parent=g11182.t1;
OW387024.1_Nowickia_ferox_genome_assembly,_chromosome:_2	AUGUSTUS	CDS	106807196	106807251	1	-	0	ID=g11182.t1.CDS3;Parent=g11182.t1;
OW387024.1_Nowickia_ferox_genome_assembly,_chromosome:_2	AUGUSTUS	exon	106807196	106807251	.	-	.	ID=g11182.t1.exon3;Parent=g11182.t1;
OW387024.1_Nowickia_ferox_genome_assembly,_chromosome:_2	AUGUSTUS	start_codon	106807249	106807251	.	-	0	ID=g11182.t1.start1;Parent=g11182.t1;
OW387024.1_Nowickia_ferox_genome_assembly,_chromosome:_2	AUGUSTUS	gene	106822925	106827168	.	-	.	ID=g11183;
OW387024.1_Nowickia_ferox_genome_assembly,_chromosome:_2	AUGUSTUS	mRNA	106822925	106827168	1	-	.	ID=g11183.t1;Parent=g11183;
OW387024.1_Nowickia_ferox_genome_assembly,_chromosome:_2	AUGUSTUS	stop_codon	106822925	106822927	.	-	0	ID=g11183.t1.stop1;Parent=g11183.t1;
OW387024.1_Nowickia_ferox_genome_assembly,_chromosome:_2	AUGUSTUS	CDS	106822925	106823302	1	-	0	ID=g11183.t1.CDS1;Parent=g11183.t1;
OW387024.1_Nowickia_ferox_genome_assembly,_chromosome:_2	AUGUSTUS	exon	106822925	106823302	.	-	.	ID=g11183.t1.exon1;Parent=g11183.t1;
OW387024.1_Nowickia_ferox_genome_assembly,_chromosome:_2	AUGUSTUS	intron	106823303	106823368	1	-	.	ID=g11183.t1.intron1;Parent=g11183.t1;
OW387024.1_Nowickia_ferox_genome_assembly,_chromosome:_2	AUGUSTUS	CDS	106823369	106823536	1	-	0	ID=g11183.t1.CDS2;Parent=g11183.t1;
OW387024.1_Nowickia_ferox_genome_assembly,_chromosome:_2	AUGUSTUS	exon	106823369	106823536	.	-	.	ID=g11183.t1.exon2;Parent=g11183.t1;
OW387024.1_Nowickia_ferox_genome_assembly,_chromosome:_2	AUGUSTUS	intron	106823537	106825637	1	-	.	ID=g11183.t1.intron2;Parent=g11183.t1;
OW387024.1_Nowickia_ferox_genome_assembly,_chromosome:_2	AUGUSTUS	CDS	106825638	106826183	1	-	0	ID=g11183.t1.CDS3;Parent=g11183.t1;
OW387024.1_Nowickia_ferox_genome_assembly,_chromosome:_2	AUGUSTUS	exon	106825638	106826183	.	-	.	ID=g11183.t1.exon3;Parent=g11183.t1;
OW387024.1_Nowickia_ferox_genome_assembly,_chromosome:_2	AUGUSTUS	intron	106826184	106826249	1	-	.	ID=g11183.t1.intron3;Parent=g11183.t1;
OW387024.1_Nowickia_ferox_genome_assembly,_chromosome:_2	AUGUSTUS	CDS	106826250	106826415	1	-	1	ID=g11183.t1.CDS4;Parent=g11183.t1;
OW387024.1_Nowickia_ferox_genome_assembly,_chromosome:_2	AUGUSTUS	exon	106826250	106826415	.	-	.	ID=g11183.t1.exon4;Parent=g11183.t1;
OW387024.1_Nowickia_ferox_genome_assembly,_chromosome:_2	AUGUSTUS	intron	106826416	106827079	1	-	.	ID=g11183.t1.intron4;Parent=g11183.t1;
OW387024.1_Nowickia_ferox_genome_assembly,_chromosome:_2	AUGUSTUS	CDS	106827080	106827168	1	-	0	ID=g11183.t1.CDS5;Parent=g11183.t1;
OW387024.1_Nowickia_ferox_genome_assembly,_chromosome:_2	AUGUSTUS	exon	106827080	106827168	.	-	.	ID=g11183.t1.exon5;Parent=g11183.t1;
OW387024.1_Nowickia_ferox_genome_assembly,_chromosome:_2	AUGUSTUS	start_codon	106827166	106827168	.	-	0	ID=g11183.t1.start1;Parent=g11183.t1;
OW387024.1_Nowickia_ferox_genome_assembly,_chromosome:_2	AUGUSTUS	gene	106828391	106828882	.	+	.	ID=g11184;
OW387024.1_Nowickia_ferox_genome_assembly,_chromosome:_2	AUGUSTUS	mRNA	106828391	106828882	1	+	.	ID=g11184.t1;Parent=g11184;
OW387024.1_Nowickia_ferox_genome_assembly,_chromosome:_2	AUGUSTUS	start_codon	106828391	106828393	.	+	0	ID=g11184.t1.start1;Parent=g11184.t1;
OW387024.1_Nowickia_ferox_genome_assembly,_chromosome:_2	AUGUSTUS	CDS	106828391	106828468	1	+	0	ID=g11184.t1.CDS1;Parent=g11184.t1;
OW387024.1_Nowickia_ferox_genome_assembly,_chromosome:_2	AUGUSTUS	exon	106828391	106828468	.	+	.	ID=g11184.t1.exon1;Parent=g11184.t1;
OW387024.1_Nowickia_ferox_genome_assembly,_chromosome:_2	AUGUSTUS	intron	106828469	106828526	1	+	.	ID=g11184.t1.intron1;Parent=g11184.t1;
OW387024.1_Nowickia_ferox_genome_assembly,_chromosome:_2	AUGUSTUS	CDS	106828527	106828628	1	+	0	ID=g11184.t1.CDS2;Parent=g11184.t1;
OW387024.1_Nowickia_ferox_genome_assembly,_chromosome:_2	AUGUSTUS	exon	106828527	106828628	.	+	.	ID=g11184.t1.exon2;Parent=g11184.t1;
OW387024.1_Nowickia_ferox_genome_assembly,_chromosome:_2	AUGUSTUS	intron	106828629	106828687	1	+	.	ID=g11184.t1.intron2;Parent=g11184.t1;
OW387024.1_Nowickia_ferox_genome_assembly,_chromosome:_2	AUGUSTUS	CDS	106828688	106828882	1	+	0	ID=g11184.t1.CDS3;Parent=g11184.t1;
OW387024.1_Nowickia_ferox_genome_assembly,_chromosome:_2	AUGUSTUS	exon	106828688	106828882	.	+	.	ID=g11184.t1.exon3;Parent=g11184.t1;
OW387024.1_Nowickia_ferox_genome_assembly,_chromosome:_2	AUGUSTUS	stop_codon	106828880	106828882	.	+	0	ID=g11184.t1.stop1;Parent=g11184.t1;
OW387024.1_Nowickia_ferox_genome_assembly,_chromosome:_2	AUGUSTUS	gene	106834272	106838792	.	-	.	ID=g11185;
OW387024.1_Nowickia_ferox_genome_assembly,_chromosome:_2	AUGUSTUS	mRNA	106834272	106838792	1	-	.	ID=g11185.t1;Parent=g11185;
OW387024.1_Nowickia_ferox_genome_assembly,_chromosome:_2	AUGUSTUS	stop_codon	106834272	106834274	.	-	0	ID=g11185.t1.stop1;Parent=g11185.t1;
OW387024.1_Nowickia_ferox_genome_assembly,_chromosome:_2	AUGUSTUS	CDS	106834272	106835572	1	-	2	ID=g11185.t1.CDS1;Parent=g11185.t1;
OW387024.1_Nowickia_ferox_genome_assembly,_chromosome:_2	AUGUSTUS	exon	106834272	106835572	.	-	.	ID=g11185.t1.exon1;Parent=g11185.t1;
OW387024.1_Nowickia_ferox_genome_assembly,_chromosome:_2	AUGUSTUS	intron	106835573	106835645	1	-	.	ID=g11185.t1.intron1;Parent=g11185.t1;
OW387024.1_Nowickia_ferox_genome_assembly,_chromosome:_2	AUGUSTUS	CDS	106835646	106836479	1	-	2	ID=g11185.t1.CDS2;Parent=g11185.t1;
OW387024.1_Nowickia_ferox_genome_assembly,_chromosome:_2	AUGUSTUS	exon	106835646	106836479	.	-	.	ID=g11185.t1.exon2;Parent=g11185.t1;
OW387024.1_Nowickia_ferox_genome_assembly,_chromosome:_2	AUGUSTUS	intron	106836480	106838713	1	-	.	ID=g11185.t1.intron2;Parent=g11185.t1;
OW387024.1_Nowickia_ferox_genome_assembly,_chromosome:_2	AUGUSTUS	CDS	106838714	106838792	1	-	0	ID=g11185.t1.CDS3;Parent=g11185.t1;
OW387024.1_Nowickia_ferox_genome_assembly,_chromosome:_2	AUGUSTUS	exon	106838714	106838792	.	-	.	ID=g11185.t1.exon3;Parent=g11185.t1;
OW387024.1_Nowickia_ferox_genome_assembly,_chromosome:_2	AUGUSTUS	start_codon	106838790	106838792	.	-	0	ID=g11185.t1.start1;Parent=g11185.t1;
OW387024.1_Nowickia_ferox_genome_assembly,_chromosome:_2	AUGUSTUS	gene	106907472	106925663	.	+	.	ID=g11186;
OW387024.1_Nowickia_ferox_genome_assembly,_chromosome:_2	AUGUSTUS	mRNA	106907472	106925663	1	+	.	ID=g11186.t1;Parent=g11186;
OW387024.1_Nowickia_ferox_genome_assembly,_chromosome:_2	AUGUSTUS	start_codon	106907472	106907474	.	+	0	ID=g11186.t1.start1;Parent=g11186.t1;
OW387024.1_Nowickia_ferox_genome_assembly,_chromosome:_2	AUGUSTUS	CDS	106907472	106907559	1	+	0	ID=g11186.t1.CDS1;Parent=g11186.t1;
OW387024.1_Nowickia_ferox_genome_assembly,_chromosome:_2	AUGUSTUS	exon	106907472	106907559	.	+	.	ID=g11186.t1.exon1;Parent=g11186.t1;
OW387024.1_Nowickia_ferox_genome_assembly,_chromosome:_2	AUGUSTUS	intron	106907560	106916945	1	+	.	ID=g11186.t1.intron1;Parent=g11186.t1;
OW387024.1_Nowickia_ferox_genome_assembly,_chromosome:_2	AUGUSTUS	CDS	106916946	106917002	1	+	2	ID=g11186.t1.CDS2;Parent=g11186.t1;
OW387024.1_Nowickia_ferox_genome_assembly,_chromosome:_2	AUGUSTUS	exon	106916946	106917002	.	+	.	ID=g11186.t1.exon2;Parent=g11186.t1;
OW387024.1_Nowickia_ferox_genome_assembly,_chromosome:_2	AUGUSTUS	intron	106917003	106921017	1	+	.	ID=g11186.t1.intron2;Parent=g11186.t1;
OW387024.1_Nowickia_ferox_genome_assembly,_chromosome:_2	AUGUSTUS	CDS	106921018	106921091	1	+	2	ID=g11186.t1.CDS3;Parent=g11186.t1;
OW387024.1_Nowickia_ferox_genome_assembly,_chromosome:_2	AUGUSTUS	exon	106921018	106921091	.	+	.	ID=g11186.t1.exon3;Parent=g11186.t1;
OW387024.1_Nowickia_ferox_genome_assembly,_chromosome:_2	AUGUSTUS	intron	106921092	106925261	1	+	.	ID=g11186.t1.intron3;Parent=g11186.t1;
OW387024.1_Nowickia_ferox_genome_assembly,_chromosome:_2	AUGUSTUS	CDS	106925262	106925663	1	+	0	ID=g11186.t1.CDS4;Parent=g11186.t1;
OW387024.1_Nowickia_ferox_genome_assembly,_chromosome:_2	AUGUSTUS	exon	106925262	106925663	.	+	.	ID=g11186.t1.exon4;Parent=g11186.t1;
OW387024.1_Nowickia_ferox_genome_assembly,_chromosome:_2	AUGUSTUS	stop_codon	106925661	106925663	.	+	0	ID=g11186.t1.stop1;Parent=g11186.t1;
OW387024.1_Nowickia_ferox_genome_assembly,_chromosome:_2	AUGUSTUS	gene	106954185	106968261	.	-	.	ID=g11187;
OW387024.1_Nowickia_ferox_genome_assembly,_chromosome:_2	AUGUSTUS	mRNA	106954185	106968261	1	-	.	ID=g11187.t1;Parent=g11187;
OW387024.1_Nowickia_ferox_genome_assembly,_chromosome:_2	AUGUSTUS	stop_codon	106954185	106954187	.	-	0	ID=g11187.t1.stop1;Parent=g11187.t1;
OW387024.1_Nowickia_ferox_genome_assembly,_chromosome:_2	AUGUSTUS	CDS	106954185	106954583	1	-	0	ID=g11187.t1.CDS1;Parent=g11187.t1;
OW387024.1_Nowickia_ferox_genome_assembly,_chromosome:_2	AUGUSTUS	exon	106954185	106954583	.	-	.	ID=g11187.t1.exon1;Parent=g11187.t1;
OW387024.1_Nowickia_ferox_genome_assembly,_chromosome:_2	AUGUSTUS	intron	106954584	106957699	1	-	.	ID=g11187.t1.intron1;Parent=g11187.t1;
OW387024.1_Nowickia_ferox_genome_assembly,_chromosome:_2	AUGUSTUS	CDS	106957700	106957826	1	-	1	ID=g11187.t1.CDS2;Parent=g11187.t1;
OW387024.1_Nowickia_ferox_genome_assembly,_chromosome:_2	AUGUSTUS	exon	106957700	106957826	.	-	.	ID=g11187.t1.exon2;Parent=g11187.t1;
OW387024.1_Nowickia_ferox_genome_assembly,_chromosome:_2	AUGUSTUS	intron	106957827	106959944	1	-	.	ID=g11187.t1.intron2;Parent=g11187.t1;
OW387024.1_Nowickia_ferox_genome_assembly,_chromosome:_2	AUGUSTUS	CDS	106959945	106960764	1	-	2	ID=g11187.t1.CDS3;Parent=g11187.t1;
OW387024.1_Nowickia_ferox_genome_assembly,_chromosome:_2	AUGUSTUS	exon	106959945	106960764	.	-	.	ID=g11187.t1.exon3;Parent=g11187.t1;
OW387024.1_Nowickia_ferox_genome_assembly,_chromosome:_2	AUGUSTUS	intron	106960765	106961810	1	-	.	ID=g11187.t1.intron3;Parent=g11187.t1;
OW387024.1_Nowickia_ferox_genome_assembly,_chromosome:_2	AUGUSTUS	CDS	106961811	106961897	1	-	2	ID=g11187.t1.CDS4;Parent=g11187.t1;
OW387024.1_Nowickia_ferox_genome_assembly,_chromosome:_2	AUGUSTUS	exon	106961811	106961897	.	-	.	ID=g11187.t1.exon4;Parent=g11187.t1;
OW387024.1_Nowickia_ferox_genome_assembly,_chromosome:_2	AUGUSTUS	intron	106961898	106962022	1	-	.	ID=g11187.t1.intron4;Parent=g11187.t1;
OW387024.1_Nowickia_ferox_genome_assembly,_chromosome:_2	AUGUSTUS	CDS	106962023	106962157	1	-	2	ID=g11187.t1.CDS5;Parent=g11187.t1;
OW387024.1_Nowickia_ferox_genome_assembly,_chromosome:_2	AUGUSTUS	exon	106962023	106962157	.	-	.	ID=g11187.t1.exon5;Parent=g11187.t1;
OW387024.1_Nowickia_ferox_genome_assembly,_chromosome:_2	AUGUSTUS	intron	106962158	106963467	1	-	.	ID=g11187.t1.intron5;Parent=g11187.t1;
OW387024.1_Nowickia_ferox_genome_assembly,_chromosome:_2	AUGUSTUS	CDS	106963468	106963579	1	-	0	ID=g11187.t1.CDS6;Parent=g11187.t1;
OW387024.1_Nowickia_ferox_genome_assembly,_chromosome:_2	AUGUSTUS	exon	106963468	106963579	.	-	.	ID=g11187.t1.exon6;Parent=g11187.t1;
OW387024.1_Nowickia_ferox_genome_assembly,_chromosome:_2	AUGUSTUS	intron	106963580	106968192	1	-	.	ID=g11187.t1.intron6;Parent=g11187.t1;
OW387024.1_Nowickia_ferox_genome_assembly,_chromosome:_2	AUGUSTUS	CDS	106968193	106968261	1	-	0	ID=g11187.t1.CDS7;Parent=g11187.t1;
OW387024.1_Nowickia_ferox_genome_assembly,_chromosome:_2	AUGUSTUS	exon	106968193	106968261	.	-	.	ID=g11187.t1.exon7;Parent=g11187.t1;
OW387024.1_Nowickia_ferox_genome_assembly,_chromosome:_2	AUGUSTUS	start_codon	106968259	106968261	.	-	0	ID=g11187.t1.start1;Parent=g11187.t1;
OW387024.1_Nowickia_ferox_genome_assembly,_chromosome:_2	AUGUSTUS	gene	107068155	107079056	.	-	.	ID=g11188;
OW387024.1_Nowickia_ferox_genome_assembly,_chromosome:_2	AUGUSTUS	mRNA	107068155	107079056	1	-	.	ID=g11188.t1;Parent=g11188;
OW387024.1_Nowickia_ferox_genome_assembly,_chromosome:_2	AUGUSTUS	stop_codon	107068155	107068157	.	-	0	ID=g11188.t1.stop1;Parent=g11188.t1;
OW387024.1_Nowickia_ferox_genome_assembly,_chromosome:_2	AUGUSTUS	CDS	107068155	107068711	1	-	2	ID=g11188.t1.CDS1;Parent=g11188.t1;
OW387024.1_Nowickia_ferox_genome_assembly,_chromosome:_2	AUGUSTUS	exon	107068155	107068711	.	-	.	ID=g11188.t1.exon1;Parent=g11188.t1;
OW387024.1_Nowickia_ferox_genome_assembly,_chromosome:_2	AUGUSTUS	intron	107068712	107068777	1	-	.	ID=g11188.t1.intron1;Parent=g11188.t1;
OW387024.1_Nowickia_ferox_genome_assembly,_chromosome:_2	AUGUSTUS	CDS	107068778	107076754	1	-	2	ID=g11188.t1.CDS2;Parent=g11188.t1;
OW387024.1_Nowickia_ferox_genome_assembly,_chromosome:_2	AUGUSTUS	exon	107068778	107076754	.	-	.	ID=g11188.t1.exon2;Parent=g11188.t1;
OW387024.1_Nowickia_ferox_genome_assembly,_chromosome:_2	AUGUSTUS	intron	107076755	107076824	1	-	.	ID=g11188.t1.intron2;Parent=g11188.t1;
OW387024.1_Nowickia_ferox_genome_assembly,_chromosome:_2	AUGUSTUS	CDS	107076825	107076949	1	-	1	ID=g11188.t1.CDS3;Parent=g11188.t1;
OW387024.1_Nowickia_ferox_genome_assembly,_chromosome:_2	AUGUSTUS	exon	107076825	107076949	.	-	.	ID=g11188.t1.exon3;Parent=g11188.t1;
OW387024.1_Nowickia_ferox_genome_assembly,_chromosome:_2	AUGUSTUS	intron	107076950	107078229	1	-	.	ID=g11188.t1.intron3;Parent=g11188.t1;
OW387024.1_Nowickia_ferox_genome_assembly,_chromosome:_2	AUGUSTUS	CDS	107078230	107079056	1	-	0	ID=g11188.t1.CDS4;Parent=g11188.t1;
OW387024.1_Nowickia_ferox_genome_assembly,_chromosome:_2	AUGUSTUS	exon	107078230	107079056	.	-	.	ID=g11188.t1.exon4;Parent=g11188.t1;
OW387024.1_Nowickia_ferox_genome_assembly,_chromosome:_2	AUGUSTUS	start_codon	107079054	107079056	.	-	0	ID=g11188.t1.start1;Parent=g11188.t1;
OW387024.1_Nowickia_ferox_genome_assembly,_chromosome:_2	AUGUSTUS	gene	107083586	107089381	.	-	.	ID=g11189;
OW387024.1_Nowickia_ferox_genome_assembly,_chromosome:_2	AUGUSTUS	mRNA	107083586	107089381	1	-	.	ID=g11189.t1;Parent=g11189;
OW387024.1_Nowickia_ferox_genome_assembly,_chromosome:_2	AUGUSTUS	stop_codon	107083586	107083588	.	-	0	ID=g11189.t1.stop1;Parent=g11189.t1;
OW387024.1_Nowickia_ferox_genome_assembly,_chromosome:_2	AUGUSTUS	CDS	107083586	107085068	1	-	1	ID=g11189.t1.CDS1;Parent=g11189.t1;
OW387024.1_Nowickia_ferox_genome_assembly,_chromosome:_2	AUGUSTUS	exon	107083586	107085068	.	-	.	ID=g11189.t1.exon1;Parent=g11189.t1;
OW387024.1_Nowickia_ferox_genome_assembly,_chromosome:_2	AUGUSTUS	intron	107085069	107088086	1	-	.	ID=g11189.t1.intron1;Parent=g11189.t1;
OW387024.1_Nowickia_ferox_genome_assembly,_chromosome:_2	AUGUSTUS	CDS	107088087	107088269	1	-	1	ID=g11189.t1.CDS2;Parent=g11189.t1;
OW387024.1_Nowickia_ferox_genome_assembly,_chromosome:_2	AUGUSTUS	exon	107088087	107088269	.	-	.	ID=g11189.t1.exon2;Parent=g11189.t1;
OW387024.1_Nowickia_ferox_genome_assembly,_chromosome:_2	AUGUSTUS	intron	107088270	107088477	1	-	.	ID=g11189.t1.intron2;Parent=g11189.t1;
OW387024.1_Nowickia_ferox_genome_assembly,_chromosome:_2	AUGUSTUS	CDS	107088478	107089100	1	-	0	ID=g11189.t1.CDS3;Parent=g11189.t1;
OW387024.1_Nowickia_ferox_genome_assembly,_chromosome:_2	AUGUSTUS	exon	107088478	107089100	.	-	.	ID=g11189.t1.exon3;Parent=g11189.t1;
OW387024.1_Nowickia_ferox_genome_assembly,_chromosome:_2	AUGUSTUS	intron	107089101	107089198	1	-	.	ID=g11189.t1.intron3;Parent=g11189.t1;
OW387024.1_Nowickia_ferox_genome_assembly,_chromosome:_2	AUGUSTUS	CDS	107089199	107089287	1	-	2	ID=g11189.t1.CDS4;Parent=g11189.t1;
OW387024.1_Nowickia_ferox_genome_assembly,_chromosome:_2	AUGUSTUS	exon	107089199	107089287	.	-	.	ID=g11189.t1.exon4;Parent=g11189.t1;
OW387024.1_Nowickia_ferox_genome_assembly,_chromosome:_2	AUGUSTUS	intron	107089288	107089353	1	-	.	ID=g11189.t1.intron4;Parent=g11189.t1;
OW387024.1_Nowickia_ferox_genome_assembly,_chromosome:_2	AUGUSTUS	CDS	107089354	107089381	1	-	0	ID=g11189.t1.CDS5;Parent=g11189.t1;
OW387024.1_Nowickia_ferox_genome_assembly,_chromosome:_2	AUGUSTUS	exon	107089354	107089381	.	-	.	ID=g11189.t1.exon5;Parent=g11189.t1;
OW387024.1_Nowickia_ferox_genome_assembly,_chromosome:_2	AUGUSTUS	start_codon	107089379	107089381	.	-	0	ID=g11189.t1.start1;Parent=g11189.t1;
OW387024.1_Nowickia_ferox_genome_assembly,_chromosome:_2	AUGUSTUS	gene	107169197	107175927	.	+	.	ID=g11190;
OW387024.1_Nowickia_ferox_genome_assembly,_chromosome:_2	AUGUSTUS	mRNA	107169197	107175927	1	+	.	ID=g11190.t1;Parent=g11190;
OW387024.1_Nowickia_ferox_genome_assembly,_chromosome:_2	AUGUSTUS	start_codon	107169197	107169199	.	+	0	ID=g11190.t1.start1;Parent=g11190.t1;
OW387024.1_Nowickia_ferox_genome_assembly,_chromosome:_2	AUGUSTUS	CDS	107169197	107173543	1	+	0	ID=g11190.t1.CDS1;Parent=g11190.t1;
OW387024.1_Nowickia_ferox_genome_assembly,_chromosome:_2	AUGUSTUS	exon	107169197	107173543	.	+	.	ID=g11190.t1.exon1;Parent=g11190.t1;
OW387024.1_Nowickia_ferox_genome_assembly,_chromosome:_2	AUGUSTUS	intron	107173544	107173616	1	+	.	ID=g11190.t1.intron1;Parent=g11190.t1;
OW387024.1_Nowickia_ferox_genome_assembly,_chromosome:_2	AUGUSTUS	CDS	107173617	107174373	1	+	0	ID=g11190.t1.CDS2;Parent=g11190.t1;
OW387024.1_Nowickia_ferox_genome_assembly,_chromosome:_2	AUGUSTUS	exon	107173617	107174373	.	+	.	ID=g11190.t1.exon2;Parent=g11190.t1;
OW387024.1_Nowickia_ferox_genome_assembly,_chromosome:_2	AUGUSTUS	intron	107174374	107174437	1	+	.	ID=g11190.t1.intron2;Parent=g11190.t1;
OW387024.1_Nowickia_ferox_genome_assembly,_chromosome:_2	AUGUSTUS	CDS	107174438	107175927	1	+	2	ID=g11190.t1.CDS3;Parent=g11190.t1;
OW387024.1_Nowickia_ferox_genome_assembly,_chromosome:_2	AUGUSTUS	exon	107174438	107175927	.	+	.	ID=g11190.t1.exon3;Parent=g11190.t1;
OW387024.1_Nowickia_ferox_genome_assembly,_chromosome:_2	AUGUSTUS	stop_codon	107175925	107175927	.	+	0	ID=g11190.t1.stop1;Parent=g11190.t1;
OW387024.1_Nowickia_ferox_genome_assembly,_chromosome:_2	AUGUSTUS	gene	107182516	107184036	.	-	.	ID=g11191;
OW387024.1_Nowickia_ferox_genome_assembly,_chromosome:_2	AUGUSTUS	mRNA	107182516	107184036	1	-	.	ID=g11191.t1;Parent=g11191;
OW387024.1_Nowickia_ferox_genome_assembly,_chromosome:_2	AUGUSTUS	stop_codon	107182516	107182518	.	-	0	ID=g11191.t1.stop1;Parent=g11191.t1;
OW387024.1_Nowickia_ferox_genome_assembly,_chromosome:_2	AUGUSTUS	CDS	107182516	107183403	1	-	0	ID=g11191.t1.CDS1;Parent=g11191.t1;
OW387024.1_Nowickia_ferox_genome_assembly,_chromosome:_2	AUGUSTUS	exon	107182516	107183403	.	-	.	ID=g11191.t1.exon1;Parent=g11191.t1;
OW387024.1_Nowickia_ferox_genome_assembly,_chromosome:_2	AUGUSTUS	intron	107183404	107183895	1	-	.	ID=g11191.t1.intron1;Parent=g11191.t1;
OW387024.1_Nowickia_ferox_genome_assembly,_chromosome:_2	AUGUSTUS	CDS	107183896	107184036	1	-	0	ID=g11191.t1.CDS2;Parent=g11191.t1;
OW387024.1_Nowickia_ferox_genome_assembly,_chromosome:_2	AUGUSTUS	exon	107183896	107184036	.	-	.	ID=g11191.t1.exon2;Parent=g11191.t1;
OW387024.1_Nowickia_ferox_genome_assembly,_chromosome:_2	AUGUSTUS	start_codon	107184034	107184036	.	-	0	ID=g11191.t1.start1;Parent=g11191.t1;
OW387024.1_Nowickia_ferox_genome_assembly,_chromosome:_2	AUGUSTUS	gene	107188378	107194229	.	-	.	ID=g11192;
OW387024.1_Nowickia_ferox_genome_assembly,_chromosome:_2	AUGUSTUS	mRNA	107188378	107194229	1	-	.	ID=g11192.t1;Parent=g11192;
OW387024.1_Nowickia_ferox_genome_assembly,_chromosome:_2	AUGUSTUS	stop_codon	107188378	107188380	.	-	0	ID=g11192.t1.stop1;Parent=g11192.t1;
OW387024.1_Nowickia_ferox_genome_assembly,_chromosome:_2	AUGUSTUS	CDS	107188378	107188544	1	-	2	ID=g11192.t1.CDS1;Parent=g11192.t1;
OW387024.1_Nowickia_ferox_genome_assembly,_chromosome:_2	AUGUSTUS	exon	107188378	107188544	.	-	.	ID=g11192.t1.exon1;Parent=g11192.t1;
OW387024.1_Nowickia_ferox_genome_assembly,_chromosome:_2	AUGUSTUS	intron	107188545	107188613	1	-	.	ID=g11192.t1.intron1;Parent=g11192.t1;
OW387024.1_Nowickia_ferox_genome_assembly,_chromosome:_2	AUGUSTUS	CDS	107188614	107188818	1	-	0	ID=g11192.t1.CDS2;Parent=g11192.t1;
OW387024.1_Nowickia_ferox_genome_assembly,_chromosome:_2	AUGUSTUS	exon	107188614	107188818	.	-	.	ID=g11192.t1.exon2;Parent=g11192.t1;
OW387024.1_Nowickia_ferox_genome_assembly,_chromosome:_2	AUGUSTUS	intron	107188819	107188896	1	-	.	ID=g11192.t1.intron2;Parent=g11192.t1;
OW387024.1_Nowickia_ferox_genome_assembly,_chromosome:_2	AUGUSTUS	CDS	107188897	107189912	1	-	2	ID=g11192.t1.CDS3;Parent=g11192.t1;
OW387024.1_Nowickia_ferox_genome_assembly,_chromosome:_2	AUGUSTUS	exon	107188897	107189912	.	-	.	ID=g11192.t1.exon3;Parent=g11192.t1;
OW387024.1_Nowickia_ferox_genome_assembly,_chromosome:_2	AUGUSTUS	intron	107189913	107189972	1	-	.	ID=g11192.t1.intron3;Parent=g11192.t1;
OW387024.1_Nowickia_ferox_genome_assembly,_chromosome:_2	AUGUSTUS	CDS	107189973	107191403	1	-	2	ID=g11192.t1.CDS4;Parent=g11192.t1;
OW387024.1_Nowickia_ferox_genome_assembly,_chromosome:_2	AUGUSTUS	exon	107189973	107191403	.	-	.	ID=g11192.t1.exon4;Parent=g11192.t1;
OW387024.1_Nowickia_ferox_genome_assembly,_chromosome:_2	AUGUSTUS	intron	107191404	107193877	1	-	.	ID=g11192.t1.intron4;Parent=g11192.t1;
OW387024.1_Nowickia_ferox_genome_assembly,_chromosome:_2	AUGUSTUS	CDS	107193878	107194229	1	-	0	ID=g11192.t1.CDS5;Parent=g11192.t1;
OW387024.1_Nowickia_ferox_genome_assembly,_chromosome:_2	AUGUSTUS	exon	107193878	107194229	.	-	.	ID=g11192.t1.exon5;Parent=g11192.t1;
OW387024.1_Nowickia_ferox_genome_assembly,_chromosome:_2	AUGUSTUS	start_codon	107194227	107194229	.	-	0	ID=g11192.t1.start1;Parent=g11192.t1;
OW387024.1_Nowickia_ferox_genome_assembly,_chromosome:_2	AUGUSTUS	gene	107208618	107217072	.	-	.	ID=g11193;
OW387024.1_Nowickia_ferox_genome_assembly,_chromosome:_2	AUGUSTUS	mRNA	107208618	107217072	0.99	-	.	ID=g11193.t1;Parent=g11193;
OW387024.1_Nowickia_ferox_genome_assembly,_chromosome:_2	AUGUSTUS	stop_codon	107208618	107208620	.	-	0	ID=g11193.t1.stop1;Parent=g11193.t1;
OW387024.1_Nowickia_ferox_genome_assembly,_chromosome:_2	AUGUSTUS	CDS	107208618	107208720	0.99	-	1	ID=g11193.t1.CDS1;Parent=g11193.t1;
OW387024.1_Nowickia_ferox_genome_assembly,_chromosome:_2	AUGUSTUS	exon	107208618	107208720	.	-	.	ID=g11193.t1.exon1;Parent=g11193.t1;
OW387024.1_Nowickia_ferox_genome_assembly,_chromosome:_2	AUGUSTUS	intron	107208721	107212924	1	-	.	ID=g11193.t1.intron1;Parent=g11193.t1;
OW387024.1_Nowickia_ferox_genome_assembly,_chromosome:_2	AUGUSTUS	CDS	107212925	107217072	1	-	0	ID=g11193.t1.CDS2;Parent=g11193.t1;
OW387024.1_Nowickia_ferox_genome_assembly,_chromosome:_2	AUGUSTUS	exon	107212925	107217072	.	-	.	ID=g11193.t1.exon2;Parent=g11193.t1;
OW387024.1_Nowickia_ferox_genome_assembly,_chromosome:_2	AUGUSTUS	start_codon	107217070	107217072	.	-	0	ID=g11193.t1.start1;Parent=g11193.t1;
OW387024.1_Nowickia_ferox_genome_assembly,_chromosome:_2	AUGUSTUS	gene	107283946	107288451	.	+	.	ID=g11194;
OW387024.1_Nowickia_ferox_genome_assembly,_chromosome:_2	AUGUSTUS	mRNA	107283946	107288451	1	+	.	ID=g11194.t1;Parent=g11194;
OW387024.1_Nowickia_ferox_genome_assembly,_chromosome:_2	AUGUSTUS	start_codon	107283946	107283948	.	+	0	ID=g11194.t1.start1;Parent=g11194.t1;
OW387024.1_Nowickia_ferox_genome_assembly,_chromosome:_2	AUGUSTUS	CDS	107283946	107284216	1	+	0	ID=g11194.t1.CDS1;Parent=g11194.t1;
OW387024.1_Nowickia_ferox_genome_assembly,_chromosome:_2	AUGUSTUS	exon	107283946	107284216	.	+	.	ID=g11194.t1.exon1;Parent=g11194.t1;
OW387024.1_Nowickia_ferox_genome_assembly,_chromosome:_2	AUGUSTUS	intron	107284217	107284278	1	+	.	ID=g11194.t1.intron1;Parent=g11194.t1;
OW387024.1_Nowickia_ferox_genome_assembly,_chromosome:_2	AUGUSTUS	CDS	107284279	107284514	1	+	2	ID=g11194.t1.CDS2;Parent=g11194.t1;
OW387024.1_Nowickia_ferox_genome_assembly,_chromosome:_2	AUGUSTUS	exon	107284279	107284514	.	+	.	ID=g11194.t1.exon2;Parent=g11194.t1;
OW387024.1_Nowickia_ferox_genome_assembly,_chromosome:_2	AUGUSTUS	intron	107284515	107286054	1	+	.	ID=g11194.t1.intron2;Parent=g11194.t1;
OW387024.1_Nowickia_ferox_genome_assembly,_chromosome:_2	AUGUSTUS	CDS	107286055	107286877	1	+	0	ID=g11194.t1.CDS3;Parent=g11194.t1;
OW387024.1_Nowickia_ferox_genome_assembly,_chromosome:_2	AUGUSTUS	exon	107286055	107286877	.	+	.	ID=g11194.t1.exon3;Parent=g11194.t1;
OW387024.1_Nowickia_ferox_genome_assembly,_chromosome:_2	AUGUSTUS	intron	107286878	107286949	1	+	.	ID=g11194.t1.intron3;Parent=g11194.t1;
OW387024.1_Nowickia_ferox_genome_assembly,_chromosome:_2	AUGUSTUS	CDS	107286950	107287221	1	+	2	ID=g11194.t1.CDS4;Parent=g11194.t1;
OW387024.1_Nowickia_ferox_genome_assembly,_chromosome:_2	AUGUSTUS	exon	107286950	107287221	.	+	.	ID=g11194.t1.exon4;Parent=g11194.t1;
OW387024.1_Nowickia_ferox_genome_assembly,_chromosome:_2	AUGUSTUS	intron	107287222	107288253	1	+	.	ID=g11194.t1.intron4;Parent=g11194.t1;
OW387024.1_Nowickia_ferox_genome_assembly,_chromosome:_2	AUGUSTUS	CDS	107288254	107288451	1	+	0	ID=g11194.t1.CDS5;Parent=g11194.t1;
OW387024.1_Nowickia_ferox_genome_assembly,_chromosome:_2	AUGUSTUS	exon	107288254	107288451	.	+	.	ID=g11194.t1.exon5;Parent=g11194.t1;
OW387024.1_Nowickia_ferox_genome_assembly,_chromosome:_2	AUGUSTUS	stop_codon	107288449	107288451	.	+	0	ID=g11194.t1.stop1;Parent=g11194.t1;
OW387024.1_Nowickia_ferox_genome_assembly,_chromosome:_2	AUGUSTUS	gene	107301058	107301411	.	+	.	ID=g11195;
OW387024.1_Nowickia_ferox_genome_assembly,_chromosome:_2	AUGUSTUS	mRNA	107301058	107301411	0.99	+	.	ID=g11195.t1;Parent=g11195;
OW387024.1_Nowickia_ferox_genome_assembly,_chromosome:_2	AUGUSTUS	start_codon	107301058	107301060	.	+	0	ID=g11195.t1.start1;Parent=g11195.t1;
OW387024.1_Nowickia_ferox_genome_assembly,_chromosome:_2	AUGUSTUS	CDS	107301058	107301072	0.99	+	0	ID=g11195.t1.CDS1;Parent=g11195.t1;
OW387024.1_Nowickia_ferox_genome_assembly,_chromosome:_2	AUGUSTUS	exon	107301058	107301072	.	+	.	ID=g11195.t1.exon1;Parent=g11195.t1;
OW387024.1_Nowickia_ferox_genome_assembly,_chromosome:_2	AUGUSTUS	intron	107301073	107301162	0.99	+	.	ID=g11195.t1.intron1;Parent=g11195.t1;
OW387024.1_Nowickia_ferox_genome_assembly,_chromosome:_2	AUGUSTUS	CDS	107301163	107301411	1	+	0	ID=g11195.t1.CDS2;Parent=g11195.t1;
OW387024.1_Nowickia_ferox_genome_assembly,_chromosome:_2	AUGUSTUS	exon	107301163	107301411	.	+	.	ID=g11195.t1.exon2;Parent=g11195.t1;
OW387024.1_Nowickia_ferox_genome_assembly,_chromosome:_2	AUGUSTUS	stop_codon	107301409	107301411	.	+	0	ID=g11195.t1.stop1;Parent=g11195.t1;
OW387024.1_Nowickia_ferox_genome_assembly,_chromosome:_2	AUGUSTUS	gene	107318677	107325881	.	+	.	ID=g11196;
OW387024.1_Nowickia_ferox_genome_assembly,_chromosome:_2	AUGUSTUS	mRNA	107318677	107325881	1	+	.	ID=g11196.t1;Parent=g11196;
OW387024.1_Nowickia_ferox_genome_assembly,_chromosome:_2	AUGUSTUS	start_codon	107318677	107318679	.	+	0	ID=g11196.t1.start1;Parent=g11196.t1;
OW387024.1_Nowickia_ferox_genome_assembly,_chromosome:_2	AUGUSTUS	CDS	107318677	107318781	1	+	0	ID=g11196.t1.CDS1;Parent=g11196.t1;
OW387024.1_Nowickia_ferox_genome_assembly,_chromosome:_2	AUGUSTUS	exon	107318677	107318781	.	+	.	ID=g11196.t1.exon1;Parent=g11196.t1;
OW387024.1_Nowickia_ferox_genome_assembly,_chromosome:_2	AUGUSTUS	intron	107318782	107318841	1	+	.	ID=g11196.t1.intron1;Parent=g11196.t1;
OW387024.1_Nowickia_ferox_genome_assembly,_chromosome:_2	AUGUSTUS	CDS	107318842	107319093	1	+	0	ID=g11196.t1.CDS2;Parent=g11196.t1;
OW387024.1_Nowickia_ferox_genome_assembly,_chromosome:_2	AUGUSTUS	exon	107318842	107319093	.	+	.	ID=g11196.t1.exon2;Parent=g11196.t1;
OW387024.1_Nowickia_ferox_genome_assembly,_chromosome:_2	AUGUSTUS	intron	107319094	107320217	1	+	.	ID=g11196.t1.intron2;Parent=g11196.t1;
OW387024.1_Nowickia_ferox_genome_assembly,_chromosome:_2	AUGUSTUS	CDS	107320218	107320930	1	+	0	ID=g11196.t1.CDS3;Parent=g11196.t1;
OW387024.1_Nowickia_ferox_genome_assembly,_chromosome:_2	AUGUSTUS	exon	107320218	107320930	.	+	.	ID=g11196.t1.exon3;Parent=g11196.t1;
OW387024.1_Nowickia_ferox_genome_assembly,_chromosome:_2	AUGUSTUS	intron	107320931	107321007	1	+	.	ID=g11196.t1.intron3;Parent=g11196.t1;
OW387024.1_Nowickia_ferox_genome_assembly,_chromosome:_2	AUGUSTUS	CDS	107321008	107321357	1	+	1	ID=g11196.t1.CDS4;Parent=g11196.t1;
OW387024.1_Nowickia_ferox_genome_assembly,_chromosome:_2	AUGUSTUS	exon	107321008	107321357	.	+	.	ID=g11196.t1.exon4;Parent=g11196.t1;
OW387024.1_Nowickia_ferox_genome_assembly,_chromosome:_2	AUGUSTUS	intron	107321358	107321415	1	+	.	ID=g11196.t1.intron4;Parent=g11196.t1;
OW387024.1_Nowickia_ferox_genome_assembly,_chromosome:_2	AUGUSTUS	CDS	107321416	107322119	1	+	2	ID=g11196.t1.CDS5;Parent=g11196.t1;
OW387024.1_Nowickia_ferox_genome_assembly,_chromosome:_2	AUGUSTUS	exon	107321416	107322119	.	+	.	ID=g11196.t1.exon5;Parent=g11196.t1;
OW387024.1_Nowickia_ferox_genome_assembly,_chromosome:_2	AUGUSTUS	intron	107322120	107322200	1	+	.	ID=g11196.t1.intron5;Parent=g11196.t1;
OW387024.1_Nowickia_ferox_genome_assembly,_chromosome:_2	AUGUSTUS	CDS	107322201	107322447	1	+	0	ID=g11196.t1.CDS6;Parent=g11196.t1;
OW387024.1_Nowickia_ferox_genome_assembly,_chromosome:_2	AUGUSTUS	exon	107322201	107322447	.	+	.	ID=g11196.t1.exon6;Parent=g11196.t1;
OW387024.1_Nowickia_ferox_genome_assembly,_chromosome:_2	AUGUSTUS	intron	107322448	107322737	1	+	.	ID=g11196.t1.intron6;Parent=g11196.t1;
OW387024.1_Nowickia_ferox_genome_assembly,_chromosome:_2	AUGUSTUS	CDS	107322738	107322907	1	+	2	ID=g11196.t1.CDS7;Parent=g11196.t1;
OW387024.1_Nowickia_ferox_genome_assembly,_chromosome:_2	AUGUSTUS	exon	107322738	107322907	.	+	.	ID=g11196.t1.exon7;Parent=g11196.t1;
OW387024.1_Nowickia_ferox_genome_assembly,_chromosome:_2	AUGUSTUS	intron	107322908	107322987	1	+	.	ID=g11196.t1.intron7;Parent=g11196.t1;
OW387024.1_Nowickia_ferox_genome_assembly,_chromosome:_2	AUGUSTUS	CDS	107322988	107323116	1	+	0	ID=g11196.t1.CDS8;Parent=g11196.t1;
OW387024.1_Nowickia_ferox_genome_assembly,_chromosome:_2	AUGUSTUS	exon	107322988	107323116	.	+	.	ID=g11196.t1.exon8;Parent=g11196.t1;
OW387024.1_Nowickia_ferox_genome_assembly,_chromosome:_2	AUGUSTUS	intron	107323117	107325277	1	+	.	ID=g11196.t1.intron8;Parent=g11196.t1;
OW387024.1_Nowickia_ferox_genome_assembly,_chromosome:_2	AUGUSTUS	CDS	107325278	107325559	1	+	0	ID=g11196.t1.CDS9;Parent=g11196.t1;
OW387024.1_Nowickia_ferox_genome_assembly,_chromosome:_2	AUGUSTUS	exon	107325278	107325559	.	+	.	ID=g11196.t1.exon9;Parent=g11196.t1;
OW387024.1_Nowickia_ferox_genome_assembly,_chromosome:_2	AUGUSTUS	intron	107325560	107325623	1	+	.	ID=g11196.t1.intron9;Parent=g11196.t1;
OW387024.1_Nowickia_ferox_genome_assembly,_chromosome:_2	AUGUSTUS	CDS	107325624	107325881	1	+	0	ID=g11196.t1.CDS10;Parent=g11196.t1;
OW387024.1_Nowickia_ferox_genome_assembly,_chromosome:_2	AUGUSTUS	exon	107325624	107325881	.	+	.	ID=g11196.t1.exon10;Parent=g11196.t1;
OW387024.1_Nowickia_ferox_genome_assembly,_chromosome:_2	AUGUSTUS	stop_codon	107325879	107325881	.	+	0	ID=g11196.t1.stop1;Parent=g11196.t1;
OW387024.1_Nowickia_ferox_genome_assembly,_chromosome:_2	AUGUSTUS	gene	107330681	107332671	.	-	.	ID=g11197;
OW387024.1_Nowickia_ferox_genome_assembly,_chromosome:_2	AUGUSTUS	mRNA	107330681	107332671	1	-	.	ID=g11197.t1;Parent=g11197;
OW387024.1_Nowickia_ferox_genome_assembly,_chromosome:_2	AUGUSTUS	stop_codon	107330681	107330683	.	-	0	ID=g11197.t1.stop1;Parent=g11197.t1;
OW387024.1_Nowickia_ferox_genome_assembly,_chromosome:_2	AUGUSTUS	CDS	107330681	107331786	1	-	2	ID=g11197.t1.CDS1;Parent=g11197.t1;
OW387024.1_Nowickia_ferox_genome_assembly,_chromosome:_2	AUGUSTUS	exon	107330681	107331786	.	-	.	ID=g11197.t1.exon1;Parent=g11197.t1;
OW387024.1_Nowickia_ferox_genome_assembly,_chromosome:_2	AUGUSTUS	intron	107331787	107332028	1	-	.	ID=g11197.t1.intron1;Parent=g11197.t1;
OW387024.1_Nowickia_ferox_genome_assembly,_chromosome:_2	AUGUSTUS	CDS	107332029	107332671	1	-	0	ID=g11197.t1.CDS2;Parent=g11197.t1;
OW387024.1_Nowickia_ferox_genome_assembly,_chromosome:_2	AUGUSTUS	exon	107332029	107332671	.	-	.	ID=g11197.t1.exon2;Parent=g11197.t1;
OW387024.1_Nowickia_ferox_genome_assembly,_chromosome:_2	AUGUSTUS	start_codon	107332669	107332671	.	-	0	ID=g11197.t1.start1;Parent=g11197.t1;
OW387024.1_Nowickia_ferox_genome_assembly,_chromosome:_2	AUGUSTUS	gene	107381192	107382000	.	-	.	ID=g11198;
OW387024.1_Nowickia_ferox_genome_assembly,_chromosome:_2	AUGUSTUS	mRNA	107381192	107382000	1	-	.	ID=g11198.t1;Parent=g11198;
OW387024.1_Nowickia_ferox_genome_assembly,_chromosome:_2	AUGUSTUS	stop_codon	107381192	107381194	.	-	0	ID=g11198.t1.stop1;Parent=g11198.t1;
OW387024.1_Nowickia_ferox_genome_assembly,_chromosome:_2	AUGUSTUS	CDS	107381192	107381819	1	-	1	ID=g11198.t1.CDS1;Parent=g11198.t1;
OW387024.1_Nowickia_ferox_genome_assembly,_chromosome:_2	AUGUSTUS	exon	107381192	107381819	.	-	.	ID=g11198.t1.exon1;Parent=g11198.t1;
OW387024.1_Nowickia_ferox_genome_assembly,_chromosome:_2	AUGUSTUS	intron	107381820	107381899	1	-	.	ID=g11198.t1.intron1;Parent=g11198.t1;
OW387024.1_Nowickia_ferox_genome_assembly,_chromosome:_2	AUGUSTUS	CDS	107381900	107382000	1	-	0	ID=g11198.t1.CDS2;Parent=g11198.t1;
OW387024.1_Nowickia_ferox_genome_assembly,_chromosome:_2	AUGUSTUS	exon	107381900	107382000	.	-	.	ID=g11198.t1.exon2;Parent=g11198.t1;
OW387024.1_Nowickia_ferox_genome_assembly,_chromosome:_2	AUGUSTUS	start_codon	107381998	107382000	.	-	0	ID=g11198.t1.start1;Parent=g11198.t1;
OW387024.1_Nowickia_ferox_genome_assembly,_chromosome:_2	AUGUSTUS	gene	107383797	107388998	.	+	.	ID=g11199;
OW387024.1_Nowickia_ferox_genome_assembly,_chromosome:_2	AUGUSTUS	mRNA	107383797	107388998	1	+	.	ID=g11199.t1;Parent=g11199;
OW387024.1_Nowickia_ferox_genome_assembly,_chromosome:_2	AUGUSTUS	start_codon	107383797	107383799	.	+	0	ID=g11199.t1.start1;Parent=g11199.t1;
OW387024.1_Nowickia_ferox_genome_assembly,_chromosome:_2	AUGUSTUS	CDS	107383797	107383869	1	+	0	ID=g11199.t1.CDS1;Parent=g11199.t1;
OW387024.1_Nowickia_ferox_genome_assembly,_chromosome:_2	AUGUSTUS	exon	107383797	107383869	.	+	.	ID=g11199.t1.exon1;Parent=g11199.t1;
OW387024.1_Nowickia_ferox_genome_assembly,_chromosome:_2	AUGUSTUS	intron	107383870	107383956	1	+	.	ID=g11199.t1.intron1;Parent=g11199.t1;
OW387024.1_Nowickia_ferox_genome_assembly,_chromosome:_2	AUGUSTUS	CDS	107383957	107386242	1	+	2	ID=g11199.t1.CDS2;Parent=g11199.t1;
OW387024.1_Nowickia_ferox_genome_assembly,_chromosome:_2	AUGUSTUS	exon	107383957	107386242	.	+	.	ID=g11199.t1.exon2;Parent=g11199.t1;
OW387024.1_Nowickia_ferox_genome_assembly,_chromosome:_2	AUGUSTUS	intron	107386243	107386976	1	+	.	ID=g11199.t1.intron2;Parent=g11199.t1;
OW387024.1_Nowickia_ferox_genome_assembly,_chromosome:_2	AUGUSTUS	CDS	107386977	107388044	1	+	2	ID=g11199.t1.CDS3;Parent=g11199.t1;
OW387024.1_Nowickia_ferox_genome_assembly,_chromosome:_2	AUGUSTUS	exon	107386977	107388044	.	+	.	ID=g11199.t1.exon3;Parent=g11199.t1;
OW387024.1_Nowickia_ferox_genome_assembly,_chromosome:_2	AUGUSTUS	intron	107388045	107388121	1	+	.	ID=g11199.t1.intron3;Parent=g11199.t1;
OW387024.1_Nowickia_ferox_genome_assembly,_chromosome:_2	AUGUSTUS	CDS	107388122	107388314	1	+	2	ID=g11199.t1.CDS4;Parent=g11199.t1;
OW387024.1_Nowickia_ferox_genome_assembly,_chromosome:_2	AUGUSTUS	exon	107388122	107388314	.	+	.	ID=g11199.t1.exon4;Parent=g11199.t1;
OW387024.1_Nowickia_ferox_genome_assembly,_chromosome:_2	AUGUSTUS	intron	107388315	107388404	1	+	.	ID=g11199.t1.intron4;Parent=g11199.t1;
OW387024.1_Nowickia_ferox_genome_assembly,_chromosome:_2	AUGUSTUS	CDS	107388405	107388662	1	+	1	ID=g11199.t1.CDS5;Parent=g11199.t1;
OW387024.1_Nowickia_ferox_genome_assembly,_chromosome:_2	AUGUSTUS	exon	107388405	107388662	.	+	.	ID=g11199.t1.exon5;Parent=g11199.t1;
OW387024.1_Nowickia_ferox_genome_assembly,_chromosome:_2	AUGUSTUS	intron	107388663	107388745	1	+	.	ID=g11199.t1.intron5;Parent=g11199.t1;
OW387024.1_Nowickia_ferox_genome_assembly,_chromosome:_2	AUGUSTUS	CDS	107388746	107388998	1	+	1	ID=g11199.t1.CDS6;Parent=g11199.t1;
OW387024.1_Nowickia_ferox_genome_assembly,_chromosome:_2	AUGUSTUS	exon	107388746	107388998	.	+	.	ID=g11199.t1.exon6;Parent=g11199.t1;
OW387024.1_Nowickia_ferox_genome_assembly,_chromosome:_2	AUGUSTUS	stop_codon	107388996	107388998	.	+	0	ID=g11199.t1.stop1;Parent=g11199.t1;
OW387024.1_Nowickia_ferox_genome_assembly,_chromosome:_2	AUGUSTUS	gene	107392638	107404098	.	+	.	ID=g11200;
OW387024.1_Nowickia_ferox_genome_assembly,_chromosome:_2	AUGUSTUS	mRNA	107392638	107404098	1	+	.	ID=g11200.t1;Parent=g11200;
OW387024.1_Nowickia_ferox_genome_assembly,_chromosome:_2	AUGUSTUS	start_codon	107392638	107392640	.	+	0	ID=g11200.t1.start1;Parent=g11200.t1;
OW387024.1_Nowickia_ferox_genome_assembly,_chromosome:_2	AUGUSTUS	CDS	107392638	107392762	1	+	0	ID=g11200.t1.CDS1;Parent=g11200.t1;
OW387024.1_Nowickia_ferox_genome_assembly,_chromosome:_2	AUGUSTUS	exon	107392638	107392762	.	+	.	ID=g11200.t1.exon1;Parent=g11200.t1;
OW387024.1_Nowickia_ferox_genome_assembly,_chromosome:_2	AUGUSTUS	intron	107392763	107394703	1	+	.	ID=g11200.t1.intron1;Parent=g11200.t1;
OW387024.1_Nowickia_ferox_genome_assembly,_chromosome:_2	AUGUSTUS	CDS	107394704	107394867	1	+	1	ID=g11200.t1.CDS2;Parent=g11200.t1;
OW387024.1_Nowickia_ferox_genome_assembly,_chromosome:_2	AUGUSTUS	exon	107394704	107394867	.	+	.	ID=g11200.t1.exon2;Parent=g11200.t1;
OW387024.1_Nowickia_ferox_genome_assembly,_chromosome:_2	AUGUSTUS	intron	107394868	107394939	1	+	.	ID=g11200.t1.intron2;Parent=g11200.t1;
OW387024.1_Nowickia_ferox_genome_assembly,_chromosome:_2	AUGUSTUS	CDS	107394940	107395071	1	+	2	ID=g11200.t1.CDS3;Parent=g11200.t1;
OW387024.1_Nowickia_ferox_genome_assembly,_chromosome:_2	AUGUSTUS	exon	107394940	107395071	.	+	.	ID=g11200.t1.exon3;Parent=g11200.t1;
OW387024.1_Nowickia_ferox_genome_assembly,_chromosome:_2	AUGUSTUS	intron	107395072	107396338	1	+	.	ID=g11200.t1.intron3;Parent=g11200.t1;
OW387024.1_Nowickia_ferox_genome_assembly,_chromosome:_2	AUGUSTUS	CDS	107396339	107396585	1	+	2	ID=g11200.t1.CDS4;Parent=g11200.t1;
OW387024.1_Nowickia_ferox_genome_assembly,_chromosome:_2	AUGUSTUS	exon	107396339	107396585	.	+	.	ID=g11200.t1.exon4;Parent=g11200.t1;
OW387024.1_Nowickia_ferox_genome_assembly,_chromosome:_2	AUGUSTUS	intron	107396586	107396682	1	+	.	ID=g11200.t1.intron4;Parent=g11200.t1;
OW387024.1_Nowickia_ferox_genome_assembly,_chromosome:_2	AUGUSTUS	CDS	107396683	107397722	1	+	1	ID=g11200.t1.CDS5;Parent=g11200.t1;
OW387024.1_Nowickia_ferox_genome_assembly,_chromosome:_2	AUGUSTUS	exon	107396683	107397722	.	+	.	ID=g11200.t1.exon5;Parent=g11200.t1;
OW387024.1_Nowickia_ferox_genome_assembly,_chromosome:_2	AUGUSTUS	intron	107397723	107400078	1	+	.	ID=g11200.t1.intron5;Parent=g11200.t1;
OW387024.1_Nowickia_ferox_genome_assembly,_chromosome:_2	AUGUSTUS	CDS	107400079	107400618	1	+	2	ID=g11200.t1.CDS6;Parent=g11200.t1;
OW387024.1_Nowickia_ferox_genome_assembly,_chromosome:_2	AUGUSTUS	exon	107400079	107400618	.	+	.	ID=g11200.t1.exon6;Parent=g11200.t1;
OW387024.1_Nowickia_ferox_genome_assembly,_chromosome:_2	AUGUSTUS	intron	107400619	107400697	1	+	.	ID=g11200.t1.intron6;Parent=g11200.t1;
OW387024.1_Nowickia_ferox_genome_assembly,_chromosome:_2	AUGUSTUS	CDS	107400698	107400865	1	+	2	ID=g11200.t1.CDS7;Parent=g11200.t1;
OW387024.1_Nowickia_ferox_genome_assembly,_chromosome:_2	AUGUSTUS	exon	107400698	107400865	.	+	.	ID=g11200.t1.exon7;Parent=g11200.t1;
OW387024.1_Nowickia_ferox_genome_assembly,_chromosome:_2	AUGUSTUS	intron	107400866	107400929	1	+	.	ID=g11200.t1.intron7;Parent=g11200.t1;
OW387024.1_Nowickia_ferox_genome_assembly,_chromosome:_2	AUGUSTUS	CDS	107400930	107401223	1	+	2	ID=g11200.t1.CDS8;Parent=g11200.t1;
OW387024.1_Nowickia_ferox_genome_assembly,_chromosome:_2	AUGUSTUS	exon	107400930	107401223	.	+	.	ID=g11200.t1.exon8;Parent=g11200.t1;
OW387024.1_Nowickia_ferox_genome_assembly,_chromosome:_2	AUGUSTUS	intron	107401224	107401286	1	+	.	ID=g11200.t1.intron8;Parent=g11200.t1;
OW387024.1_Nowickia_ferox_genome_assembly,_chromosome:_2	AUGUSTUS	CDS	107401287	107401442	1	+	2	ID=g11200.t1.CDS9;Parent=g11200.t1;
OW387024.1_Nowickia_ferox_genome_assembly,_chromosome:_2	AUGUSTUS	exon	107401287	107401442	.	+	.	ID=g11200.t1.exon9;Parent=g11200.t1;
OW387024.1_Nowickia_ferox_genome_assembly,_chromosome:_2	AUGUSTUS	intron	107401443	107401521	1	+	.	ID=g11200.t1.intron9;Parent=g11200.t1;
OW387024.1_Nowickia_ferox_genome_assembly,_chromosome:_2	AUGUSTUS	CDS	107401522	107401554	1	+	2	ID=g11200.t1.CDS10;Parent=g11200.t1;
OW387024.1_Nowickia_ferox_genome_assembly,_chromosome:_2	AUGUSTUS	exon	107401522	107401554	.	+	.	ID=g11200.t1.exon10;Parent=g11200.t1;
OW387024.1_Nowickia_ferox_genome_assembly,_chromosome:_2	AUGUSTUS	intron	107401555	107403841	1	+	.	ID=g11200.t1.intron10;Parent=g11200.t1;
OW387024.1_Nowickia_ferox_genome_assembly,_chromosome:_2	AUGUSTUS	CDS	107403842	107404098	1	+	2	ID=g11200.t1.CDS11;Parent=g11200.t1;
OW387024.1_Nowickia_ferox_genome_assembly,_chromosome:_2	AUGUSTUS	exon	107403842	107404098	.	+	.	ID=g11200.t1.exon11;Parent=g11200.t1;
OW387024.1_Nowickia_ferox_genome_assembly,_chromosome:_2	AUGUSTUS	stop_codon	107404096	107404098	.	+	0	ID=g11200.t1.stop1;Parent=g11200.t1;
OW387024.1_Nowickia_ferox_genome_assembly,_chromosome:_2	AUGUSTUS	mRNA	107392638	107404098	1	+	.	ID=g11200.t2;Parent=g11200;
OW387024.1_Nowickia_ferox_genome_assembly,_chromosome:_2	AUGUSTUS	start_codon	107392638	107392640	.	+	0	ID=g11200.t2.start1;Parent=g11200.t2;
OW387024.1_Nowickia_ferox_genome_assembly,_chromosome:_2	AUGUSTUS	CDS	107392638	107392762	1	+	0	ID=g11200.t2.CDS1;Parent=g11200.t2;
OW387024.1_Nowickia_ferox_genome_assembly,_chromosome:_2	AUGUSTUS	exon	107392638	107392762	.	+	.	ID=g11200.t2.exon1;Parent=g11200.t2;
OW387024.1_Nowickia_ferox_genome_assembly,_chromosome:_2	AUGUSTUS	intron	107392763	107394703	1	+	.	ID=g11200.t2.intron1;Parent=g11200.t2;
OW387024.1_Nowickia_ferox_genome_assembly,_chromosome:_2	AUGUSTUS	CDS	107394704	107394867	1	+	1	ID=g11200.t2.CDS2;Parent=g11200.t2;
OW387024.1_Nowickia_ferox_genome_assembly,_chromosome:_2	AUGUSTUS	exon	107394704	107394867	.	+	.	ID=g11200.t2.exon2;Parent=g11200.t2;
OW387024.1_Nowickia_ferox_genome_assembly,_chromosome:_2	AUGUSTUS	intron	107394868	107394939	1	+	.	ID=g11200.t2.intron2;Parent=g11200.t2;
OW387024.1_Nowickia_ferox_genome_assembly,_chromosome:_2	AUGUSTUS	CDS	107394940	107395071	1	+	2	ID=g11200.t2.CDS3;Parent=g11200.t2;
OW387024.1_Nowickia_ferox_genome_assembly,_chromosome:_2	AUGUSTUS	exon	107394940	107395071	.	+	.	ID=g11200.t2.exon3;Parent=g11200.t2;
OW387024.1_Nowickia_ferox_genome_assembly,_chromosome:_2	AUGUSTUS	intron	107395072	107396338	1	+	.	ID=g11200.t2.intron3;Parent=g11200.t2;
OW387024.1_Nowickia_ferox_genome_assembly,_chromosome:_2	AUGUSTUS	CDS	107396339	107396585	1	+	2	ID=g11200.t2.CDS4;Parent=g11200.t2;
OW387024.1_Nowickia_ferox_genome_assembly,_chromosome:_2	AUGUSTUS	exon	107396339	107396585	.	+	.	ID=g11200.t2.exon4;Parent=g11200.t2;
OW387024.1_Nowickia_ferox_genome_assembly,_chromosome:_2	AUGUSTUS	intron	107396586	107396682	1	+	.	ID=g11200.t2.intron4;Parent=g11200.t2;
OW387024.1_Nowickia_ferox_genome_assembly,_chromosome:_2	AUGUSTUS	CDS	107396683	107397722	1	+	1	ID=g11200.t2.CDS5;Parent=g11200.t2;
OW387024.1_Nowickia_ferox_genome_assembly,_chromosome:_2	AUGUSTUS	exon	107396683	107397722	.	+	.	ID=g11200.t2.exon5;Parent=g11200.t2;
OW387024.1_Nowickia_ferox_genome_assembly,_chromosome:_2	AUGUSTUS	intron	107397723	107400078	1	+	.	ID=g11200.t2.intron5;Parent=g11200.t2;
OW387024.1_Nowickia_ferox_genome_assembly,_chromosome:_2	AUGUSTUS	CDS	107400079	107400618	1	+	2	ID=g11200.t2.CDS6;Parent=g11200.t2;
OW387024.1_Nowickia_ferox_genome_assembly,_chromosome:_2	AUGUSTUS	exon	107400079	107400618	.	+	.	ID=g11200.t2.exon6;Parent=g11200.t2;
OW387024.1_Nowickia_ferox_genome_assembly,_chromosome:_2	AUGUSTUS	intron	107400619	107400697	1	+	.	ID=g11200.t2.intron6;Parent=g11200.t2;
OW387024.1_Nowickia_ferox_genome_assembly,_chromosome:_2	AUGUSTUS	CDS	107400698	107400865	1	+	2	ID=g11200.t2.CDS7;Parent=g11200.t2;
OW387024.1_Nowickia_ferox_genome_assembly,_chromosome:_2	AUGUSTUS	exon	107400698	107400865	.	+	.	ID=g11200.t2.exon7;Parent=g11200.t2;
OW387024.1_Nowickia_ferox_genome_assembly,_chromosome:_2	AUGUSTUS	intron	107400866	107400926	1	+	.	ID=g11200.t2.intron7;Parent=g11200.t2;
OW387024.1_Nowickia_ferox_genome_assembly,_chromosome:_2	AUGUSTUS	CDS	107400927	107401223	1	+	2	ID=g11200.t2.CDS8;Parent=g11200.t2;
OW387024.1_Nowickia_ferox_genome_assembly,_chromosome:_2	AUGUSTUS	exon	107400927	107401223	.	+	.	ID=g11200.t2.exon8;Parent=g11200.t2;
OW387024.1_Nowickia_ferox_genome_assembly,_chromosome:_2	AUGUSTUS	intron	107401224	107401286	1	+	.	ID=g11200.t2.intron8;Parent=g11200.t2;
OW387024.1_Nowickia_ferox_genome_assembly,_chromosome:_2	AUGUSTUS	CDS	107401287	107401442	1	+	2	ID=g11200.t2.CDS9;Parent=g11200.t2;
OW387024.1_Nowickia_ferox_genome_assembly,_chromosome:_2	AUGUSTUS	exon	107401287	107401442	.	+	.	ID=g11200.t2.exon9;Parent=g11200.t2;
OW387024.1_Nowickia_ferox_genome_assembly,_chromosome:_2	AUGUSTUS	intron	107401443	107401521	1	+	.	ID=g11200.t2.intron9;Parent=g11200.t2;
OW387024.1_Nowickia_ferox_genome_assembly,_chromosome:_2	AUGUSTUS	CDS	107401522	107401554	1	+	2	ID=g11200.t2.CDS10;Parent=g11200.t2;
OW387024.1_Nowickia_ferox_genome_assembly,_chromosome:_2	AUGUSTUS	exon	107401522	107401554	.	+	.	ID=g11200.t2.exon10;Parent=g11200.t2;
OW387024.1_Nowickia_ferox_genome_assembly,_chromosome:_2	AUGUSTUS	intron	107401555	107403841	1	+	.	ID=g11200.t2.intron10;Parent=g11200.t2;
OW387024.1_Nowickia_ferox_genome_assembly,_chromosome:_2	AUGUSTUS	CDS	107403842	107404098	1	+	2	ID=g11200.t2.CDS11;Parent=g11200.t2;
OW387024.1_Nowickia_ferox_genome_assembly,_chromosome:_2	AUGUSTUS	exon	107403842	107404098	.	+	.	ID=g11200.t2.exon11;Parent=g11200.t2;
OW387024.1_Nowickia_ferox_genome_assembly,_chromosome:_2	AUGUSTUS	stop_codon	107404096	107404098	.	+	0	ID=g11200.t2.stop1;Parent=g11200.t2;
OW387024.1_Nowickia_ferox_genome_assembly,_chromosome:_2	AUGUSTUS	mRNA	107392638	107404098	1	+	.	ID=g11200.t3;Parent=g11200;
OW387024.1_Nowickia_ferox_genome_assembly,_chromosome:_2	AUGUSTUS	start_codon	107392638	107392640	.	+	0	ID=g11200.t3.start1;Parent=g11200.t3;
OW387024.1_Nowickia_ferox_genome_assembly,_chromosome:_2	AUGUSTUS	CDS	107392638	107392762	1	+	0	ID=g11200.t3.CDS1;Parent=g11200.t3;
OW387024.1_Nowickia_ferox_genome_assembly,_chromosome:_2	AUGUSTUS	exon	107392638	107392762	.	+	.	ID=g11200.t3.exon1;Parent=g11200.t3;
OW387024.1_Nowickia_ferox_genome_assembly,_chromosome:_2	AUGUSTUS	intron	107392763	107394703	1	+	.	ID=g11200.t3.intron1;Parent=g11200.t3;
OW387024.1_Nowickia_ferox_genome_assembly,_chromosome:_2	AUGUSTUS	CDS	107394704	107394867	1	+	1	ID=g11200.t3.CDS2;Parent=g11200.t3;
OW387024.1_Nowickia_ferox_genome_assembly,_chromosome:_2	AUGUSTUS	exon	107394704	107394867	.	+	.	ID=g11200.t3.exon2;Parent=g11200.t3;
OW387024.1_Nowickia_ferox_genome_assembly,_chromosome:_2	AUGUSTUS	intron	107394868	107394939	1	+	.	ID=g11200.t3.intron2;Parent=g11200.t3;
OW387024.1_Nowickia_ferox_genome_assembly,_chromosome:_2	AUGUSTUS	CDS	107394940	107395071	1	+	2	ID=g11200.t3.CDS3;Parent=g11200.t3;
OW387024.1_Nowickia_ferox_genome_assembly,_chromosome:_2	AUGUSTUS	exon	107394940	107395071	.	+	.	ID=g11200.t3.exon3;Parent=g11200.t3;
OW387024.1_Nowickia_ferox_genome_assembly,_chromosome:_2	AUGUSTUS	intron	107395072	107396338	1	+	.	ID=g11200.t3.intron3;Parent=g11200.t3;
OW387024.1_Nowickia_ferox_genome_assembly,_chromosome:_2	AUGUSTUS	CDS	107396339	107396585	1	+	2	ID=g11200.t3.CDS4;Parent=g11200.t3;
OW387024.1_Nowickia_ferox_genome_assembly,_chromosome:_2	AUGUSTUS	exon	107396339	107396585	.	+	.	ID=g11200.t3.exon4;Parent=g11200.t3;
OW387024.1_Nowickia_ferox_genome_assembly,_chromosome:_2	AUGUSTUS	intron	107396586	107396682	1	+	.	ID=g11200.t3.intron4;Parent=g11200.t3;
OW387024.1_Nowickia_ferox_genome_assembly,_chromosome:_2	AUGUSTUS	CDS	107396683	107397722	1	+	1	ID=g11200.t3.CDS5;Parent=g11200.t3;
OW387024.1_Nowickia_ferox_genome_assembly,_chromosome:_2	AUGUSTUS	exon	107396683	107397722	.	+	.	ID=g11200.t3.exon5;Parent=g11200.t3;
OW387024.1_Nowickia_ferox_genome_assembly,_chromosome:_2	AUGUSTUS	intron	107397723	107400078	1	+	.	ID=g11200.t3.intron5;Parent=g11200.t3;
OW387024.1_Nowickia_ferox_genome_assembly,_chromosome:_2	AUGUSTUS	CDS	107400079	107400618	1	+	2	ID=g11200.t3.CDS6;Parent=g11200.t3;
OW387024.1_Nowickia_ferox_genome_assembly,_chromosome:_2	AUGUSTUS	exon	107400079	107400618	.	+	.	ID=g11200.t3.exon6;Parent=g11200.t3;
OW387024.1_Nowickia_ferox_genome_assembly,_chromosome:_2	AUGUSTUS	intron	107400619	107400697	1	+	.	ID=g11200.t3.intron6;Parent=g11200.t3;
OW387024.1_Nowickia_ferox_genome_assembly,_chromosome:_2	AUGUSTUS	CDS	107400698	107400865	1	+	2	ID=g11200.t3.CDS7;Parent=g11200.t3;
OW387024.1_Nowickia_ferox_genome_assembly,_chromosome:_2	AUGUSTUS	exon	107400698	107400865	.	+	.	ID=g11200.t3.exon7;Parent=g11200.t3;
OW387024.1_Nowickia_ferox_genome_assembly,_chromosome:_2	AUGUSTUS	intron	107400866	107400929	1	+	.	ID=g11200.t3.intron7;Parent=g11200.t3;
OW387024.1_Nowickia_ferox_genome_assembly,_chromosome:_2	AUGUSTUS	CDS	107400930	107401223	1	+	2	ID=g11200.t3.CDS8;Parent=g11200.t3;
OW387024.1_Nowickia_ferox_genome_assembly,_chromosome:_2	AUGUSTUS	exon	107400930	107401223	.	+	.	ID=g11200.t3.exon8;Parent=g11200.t3;
OW387024.1_Nowickia_ferox_genome_assembly,_chromosome:_2	AUGUSTUS	intron	107401224	107401286	1	+	.	ID=g11200.t3.intron8;Parent=g11200.t3;
OW387024.1_Nowickia_ferox_genome_assembly,_chromosome:_2	AUGUSTUS	CDS	107401287	107401442	1	+	2	ID=g11200.t3.CDS9;Parent=g11200.t3;
OW387024.1_Nowickia_ferox_genome_assembly,_chromosome:_2	AUGUSTUS	exon	107401287	107401442	.	+	.	ID=g11200.t3.exon9;Parent=g11200.t3;
OW387024.1_Nowickia_ferox_genome_assembly,_chromosome:_2	AUGUSTUS	intron	107401443	107403841	1	+	.	ID=g11200.t3.intron9;Parent=g11200.t3;
OW387024.1_Nowickia_ferox_genome_assembly,_chromosome:_2	AUGUSTUS	CDS	107403842	107404098	1	+	2	ID=g11200.t3.CDS10;Parent=g11200.t3;
OW387024.1_Nowickia_ferox_genome_assembly,_chromosome:_2	AUGUSTUS	exon	107403842	107404098	.	+	.	ID=g11200.t3.exon10;Parent=g11200.t3;
OW387024.1_Nowickia_ferox_genome_assembly,_chromosome:_2	AUGUSTUS	stop_codon	107404096	107404098	.	+	0	ID=g11200.t3.stop1;Parent=g11200.t3;
OW387024.1_Nowickia_ferox_genome_assembly,_chromosome:_2	AUGUSTUS	gene	107414665	107424458	.	-	.	ID=g11201;
OW387024.1_Nowickia_ferox_genome_assembly,_chromosome:_2	AUGUSTUS	mRNA	107414665	107424458	1	-	.	ID=g11201.t1;Parent=g11201;
OW387024.1_Nowickia_ferox_genome_assembly,_chromosome:_2	AUGUSTUS	stop_codon	107414665	107414667	.	-	0	ID=g11201.t1.stop1;Parent=g11201.t1;
OW387024.1_Nowickia_ferox_genome_assembly,_chromosome:_2	AUGUSTUS	CDS	107414665	107417171	1	-	2	ID=g11201.t1.CDS1;Parent=g11201.t1;
OW387024.1_Nowickia_ferox_genome_assembly,_chromosome:_2	AUGUSTUS	exon	107414665	107417171	.	-	.	ID=g11201.t1.exon1;Parent=g11201.t1;
OW387024.1_Nowickia_ferox_genome_assembly,_chromosome:_2	AUGUSTUS	intron	107417172	107423476	1	-	.	ID=g11201.t1.intron1;Parent=g11201.t1;
OW387024.1_Nowickia_ferox_genome_assembly,_chromosome:_2	AUGUSTUS	CDS	107423477	107424458	1	-	0	ID=g11201.t1.CDS2;Parent=g11201.t1;
OW387024.1_Nowickia_ferox_genome_assembly,_chromosome:_2	AUGUSTUS	exon	107423477	107424458	.	-	.	ID=g11201.t1.exon2;Parent=g11201.t1;
OW387024.1_Nowickia_ferox_genome_assembly,_chromosome:_2	AUGUSTUS	start_codon	107424456	107424458	.	-	0	ID=g11201.t1.start1;Parent=g11201.t1;
OW387024.1_Nowickia_ferox_genome_assembly,_chromosome:_2	AUGUSTUS	gene	107463943	107464527	.	+	.	ID=g11202;
OW387024.1_Nowickia_ferox_genome_assembly,_chromosome:_2	AUGUSTUS	mRNA	107463943	107464527	1	+	.	ID=g11202.t1;Parent=g11202;
OW387024.1_Nowickia_ferox_genome_assembly,_chromosome:_2	AUGUSTUS	start_codon	107463943	107463945	.	+	0	ID=g11202.t1.start1;Parent=g11202.t1;
OW387024.1_Nowickia_ferox_genome_assembly,_chromosome:_2	AUGUSTUS	CDS	107463943	107464527	1	+	0	ID=g11202.t1.CDS1;Parent=g11202.t1;
OW387024.1_Nowickia_ferox_genome_assembly,_chromosome:_2	AUGUSTUS	exon	107463943	107464527	.	+	.	ID=g11202.t1.exon1;Parent=g11202.t1;
OW387024.1_Nowickia_ferox_genome_assembly,_chromosome:_2	AUGUSTUS	stop_codon	107464525	107464527	.	+	0	ID=g11202.t1.stop1;Parent=g11202.t1;
OW387024.1_Nowickia_ferox_genome_assembly,_chromosome:_2	AUGUSTUS	gene	107475054	107477366	.	+	.	ID=g11203;
OW387024.1_Nowickia_ferox_genome_assembly,_chromosome:_2	AUGUSTUS	mRNA	107475054	107477366	1	+	.	ID=g11203.t1;Parent=g11203;
OW387024.1_Nowickia_ferox_genome_assembly,_chromosome:_2	AUGUSTUS	CDS	107475054	107475056	1	+	0	ID=g11203.t1.CDS1;Parent=g11203.t1;
OW387024.1_Nowickia_ferox_genome_assembly,_chromosome:_2	AUGUSTUS	exon	107475054	107475056	.	+	.	ID=g11203.t1.exon1;Parent=g11203.t1;
OW387024.1_Nowickia_ferox_genome_assembly,_chromosome:_2	AUGUSTUS	start_codon	107475054	107475056	.	+	0	ID=g11203.t1.start1;Parent=g11203.t1;
OW387024.1_Nowickia_ferox_genome_assembly,_chromosome:_2	AUGUSTUS	intron	107475057	107475137	1	+	.	ID=g11203.t1.intron1;Parent=g11203.t1;
OW387024.1_Nowickia_ferox_genome_assembly,_chromosome:_2	AUGUSTUS	CDS	107475138	107477366	1	+	0	ID=g11203.t1.CDS2;Parent=g11203.t1;
OW387024.1_Nowickia_ferox_genome_assembly,_chromosome:_2	AUGUSTUS	exon	107475138	107477366	.	+	.	ID=g11203.t1.exon2;Parent=g11203.t1;
OW387024.1_Nowickia_ferox_genome_assembly,_chromosome:_2	AUGUSTUS	stop_codon	107477364	107477366	.	+	0	ID=g11203.t1.stop1;Parent=g11203.t1;
OW387024.1_Nowickia_ferox_genome_assembly,_chromosome:_2	AUGUSTUS	gene	107515238	107517490	.	+	.	ID=g11204;
OW387024.1_Nowickia_ferox_genome_assembly,_chromosome:_2	AUGUSTUS	mRNA	107515238	107517490	1	+	.	ID=g11204.t1;Parent=g11204;
OW387024.1_Nowickia_ferox_genome_assembly,_chromosome:_2	AUGUSTUS	start_codon	107515238	107515240	.	+	0	ID=g11204.t1.start1;Parent=g11204.t1;
OW387024.1_Nowickia_ferox_genome_assembly,_chromosome:_2	AUGUSTUS	CDS	107515238	107517490	1	+	0	ID=g11204.t1.CDS1;Parent=g11204.t1;
OW387024.1_Nowickia_ferox_genome_assembly,_chromosome:_2	AUGUSTUS	exon	107515238	107517490	.	+	.	ID=g11204.t1.exon1;Parent=g11204.t1;
OW387024.1_Nowickia_ferox_genome_assembly,_chromosome:_2	AUGUSTUS	stop_codon	107517488	107517490	.	+	0	ID=g11204.t1.stop1;Parent=g11204.t1;
OW387024.1_Nowickia_ferox_genome_assembly,_chromosome:_2	AUGUSTUS	gene	107550742	107553444	.	-	.	ID=g11205;
OW387024.1_Nowickia_ferox_genome_assembly,_chromosome:_2	AUGUSTUS	mRNA	107550742	107553444	1	-	.	ID=g11205.t1;Parent=g11205;
OW387024.1_Nowickia_ferox_genome_assembly,_chromosome:_2	AUGUSTUS	stop_codon	107550742	107550744	.	-	0	ID=g11205.t1.stop1;Parent=g11205.t1;
OW387024.1_Nowickia_ferox_genome_assembly,_chromosome:_2	AUGUSTUS	CDS	107550742	107550981	1	-	0	ID=g11205.t1.CDS1;Parent=g11205.t1;
OW387024.1_Nowickia_ferox_genome_assembly,_chromosome:_2	AUGUSTUS	exon	107550742	107550981	.	-	.	ID=g11205.t1.exon1;Parent=g11205.t1;
OW387024.1_Nowickia_ferox_genome_assembly,_chromosome:_2	AUGUSTUS	intron	107550982	107551051	1	-	.	ID=g11205.t1.intron1;Parent=g11205.t1;
OW387024.1_Nowickia_ferox_genome_assembly,_chromosome:_2	AUGUSTUS	CDS	107551052	107552226	1	-	2	ID=g11205.t1.CDS2;Parent=g11205.t1;
OW387024.1_Nowickia_ferox_genome_assembly,_chromosome:_2	AUGUSTUS	exon	107551052	107552226	.	-	.	ID=g11205.t1.exon2;Parent=g11205.t1;
OW387024.1_Nowickia_ferox_genome_assembly,_chromosome:_2	AUGUSTUS	intron	107552227	107552555	1	-	.	ID=g11205.t1.intron2;Parent=g11205.t1;
OW387024.1_Nowickia_ferox_genome_assembly,_chromosome:_2	AUGUSTUS	CDS	107552556	107552633	1	-	2	ID=g11205.t1.CDS3;Parent=g11205.t1;
OW387024.1_Nowickia_ferox_genome_assembly,_chromosome:_2	AUGUSTUS	exon	107552556	107552633	.	-	.	ID=g11205.t1.exon3;Parent=g11205.t1;
OW387024.1_Nowickia_ferox_genome_assembly,_chromosome:_2	AUGUSTUS	intron	107552634	107552707	1	-	.	ID=g11205.t1.intron3;Parent=g11205.t1;
OW387024.1_Nowickia_ferox_genome_assembly,_chromosome:_2	AUGUSTUS	CDS	107552708	107552770	1	-	2	ID=g11205.t1.CDS4;Parent=g11205.t1;
OW387024.1_Nowickia_ferox_genome_assembly,_chromosome:_2	AUGUSTUS	exon	107552708	107552770	.	-	.	ID=g11205.t1.exon4;Parent=g11205.t1;
OW387024.1_Nowickia_ferox_genome_assembly,_chromosome:_2	AUGUSTUS	intron	107552771	107553033	1	-	.	ID=g11205.t1.intron4;Parent=g11205.t1;
OW387024.1_Nowickia_ferox_genome_assembly,_chromosome:_2	AUGUSTUS	CDS	107553034	107553181	1	-	0	ID=g11205.t1.CDS5;Parent=g11205.t1;
OW387024.1_Nowickia_ferox_genome_assembly,_chromosome:_2	AUGUSTUS	exon	107553034	107553181	.	-	.	ID=g11205.t1.exon5;Parent=g11205.t1;
OW387024.1_Nowickia_ferox_genome_assembly,_chromosome:_2	AUGUSTUS	intron	107553182	107553249	1	-	.	ID=g11205.t1.intron5;Parent=g11205.t1;
OW387024.1_Nowickia_ferox_genome_assembly,_chromosome:_2	AUGUSTUS	CDS	107553250	107553444	1	-	0	ID=g11205.t1.CDS6;Parent=g11205.t1;
OW387024.1_Nowickia_ferox_genome_assembly,_chromosome:_2	AUGUSTUS	exon	107553250	107553444	.	-	.	ID=g11205.t1.exon6;Parent=g11205.t1;
OW387024.1_Nowickia_ferox_genome_assembly,_chromosome:_2	AUGUSTUS	start_codon	107553442	107553444	.	-	0	ID=g11205.t1.start1;Parent=g11205.t1;
OW387024.1_Nowickia_ferox_genome_assembly,_chromosome:_2	AUGUSTUS	gene	107555363	107556442	.	+	.	ID=g11206;
OW387024.1_Nowickia_ferox_genome_assembly,_chromosome:_2	AUGUSTUS	mRNA	107555363	107556442	1	+	.	ID=g11206.t1;Parent=g11206;
OW387024.1_Nowickia_ferox_genome_assembly,_chromosome:_2	AUGUSTUS	start_codon	107555363	107555365	.	+	0	ID=g11206.t1.start1;Parent=g11206.t1;
OW387024.1_Nowickia_ferox_genome_assembly,_chromosome:_2	AUGUSTUS	CDS	107555363	107556442	1	+	0	ID=g11206.t1.CDS1;Parent=g11206.t1;
OW387024.1_Nowickia_ferox_genome_assembly,_chromosome:_2	AUGUSTUS	exon	107555363	107556442	.	+	.	ID=g11206.t1.exon1;Parent=g11206.t1;
OW387024.1_Nowickia_ferox_genome_assembly,_chromosome:_2	AUGUSTUS	stop_codon	107556440	107556442	.	+	0	ID=g11206.t1.stop1;Parent=g11206.t1;
OW387024.1_Nowickia_ferox_genome_assembly,_chromosome:_2	AUGUSTUS	gene	107559648	107561261	.	+	.	ID=g11207;
OW387024.1_Nowickia_ferox_genome_assembly,_chromosome:_2	AUGUSTUS	mRNA	107559648	107561261	1	+	.	ID=g11207.t1;Parent=g11207;
OW387024.1_Nowickia_ferox_genome_assembly,_chromosome:_2	AUGUSTUS	start_codon	107559648	107559650	.	+	0	ID=g11207.t1.start1;Parent=g11207.t1;
OW387024.1_Nowickia_ferox_genome_assembly,_chromosome:_2	AUGUSTUS	CDS	107559648	107559925	1	+	0	ID=g11207.t1.CDS1;Parent=g11207.t1;
OW387024.1_Nowickia_ferox_genome_assembly,_chromosome:_2	AUGUSTUS	exon	107559648	107559925	.	+	.	ID=g11207.t1.exon1;Parent=g11207.t1;
OW387024.1_Nowickia_ferox_genome_assembly,_chromosome:_2	AUGUSTUS	intron	107559926	107559989	1	+	.	ID=g11207.t1.intron1;Parent=g11207.t1;
OW387024.1_Nowickia_ferox_genome_assembly,_chromosome:_2	AUGUSTUS	CDS	107559990	107560194	1	+	1	ID=g11207.t1.CDS2;Parent=g11207.t1;
OW387024.1_Nowickia_ferox_genome_assembly,_chromosome:_2	AUGUSTUS	exon	107559990	107560194	.	+	.	ID=g11207.t1.exon2;Parent=g11207.t1;
OW387024.1_Nowickia_ferox_genome_assembly,_chromosome:_2	AUGUSTUS	intron	107560195	107560279	1	+	.	ID=g11207.t1.intron2;Parent=g11207.t1;
OW387024.1_Nowickia_ferox_genome_assembly,_chromosome:_2	AUGUSTUS	CDS	107560280	107560503	1	+	0	ID=g11207.t1.CDS3;Parent=g11207.t1;
OW387024.1_Nowickia_ferox_genome_assembly,_chromosome:_2	AUGUSTUS	exon	107560280	107560503	.	+	.	ID=g11207.t1.exon3;Parent=g11207.t1;
OW387024.1_Nowickia_ferox_genome_assembly,_chromosome:_2	AUGUSTUS	intron	107560504	107561104	1	+	.	ID=g11207.t1.intron3;Parent=g11207.t1;
OW387024.1_Nowickia_ferox_genome_assembly,_chromosome:_2	AUGUSTUS	CDS	107561105	107561261	1	+	1	ID=g11207.t1.CDS4;Parent=g11207.t1;
OW387024.1_Nowickia_ferox_genome_assembly,_chromosome:_2	AUGUSTUS	exon	107561105	107561261	.	+	.	ID=g11207.t1.exon4;Parent=g11207.t1;
OW387024.1_Nowickia_ferox_genome_assembly,_chromosome:_2	AUGUSTUS	stop_codon	107561259	107561261	.	+	0	ID=g11207.t1.stop1;Parent=g11207.t1;
OW387024.1_Nowickia_ferox_genome_assembly,_chromosome:_2	AUGUSTUS	gene	107561525	107563643	.	+	.	ID=g11208;
OW387024.1_Nowickia_ferox_genome_assembly,_chromosome:_2	AUGUSTUS	mRNA	107561525	107563643	1	+	.	ID=g11208.t1;Parent=g11208;
OW387024.1_Nowickia_ferox_genome_assembly,_chromosome:_2	AUGUSTUS	start_codon	107561525	107561527	.	+	0	ID=g11208.t1.start1;Parent=g11208.t1;
OW387024.1_Nowickia_ferox_genome_assembly,_chromosome:_2	AUGUSTUS	CDS	107561525	107561612	1	+	0	ID=g11208.t1.CDS1;Parent=g11208.t1;
OW387024.1_Nowickia_ferox_genome_assembly,_chromosome:_2	AUGUSTUS	exon	107561525	107561612	.	+	.	ID=g11208.t1.exon1;Parent=g11208.t1;
OW387024.1_Nowickia_ferox_genome_assembly,_chromosome:_2	AUGUSTUS	intron	107561613	107561790	1	+	.	ID=g11208.t1.intron1;Parent=g11208.t1;
OW387024.1_Nowickia_ferox_genome_assembly,_chromosome:_2	AUGUSTUS	CDS	107561791	107562430	1	+	2	ID=g11208.t1.CDS2;Parent=g11208.t1;
OW387024.1_Nowickia_ferox_genome_assembly,_chromosome:_2	AUGUSTUS	exon	107561791	107562430	.	+	.	ID=g11208.t1.exon2;Parent=g11208.t1;
OW387024.1_Nowickia_ferox_genome_assembly,_chromosome:_2	AUGUSTUS	intron	107562431	107563201	1	+	.	ID=g11208.t1.intron2;Parent=g11208.t1;
OW387024.1_Nowickia_ferox_genome_assembly,_chromosome:_2	AUGUSTUS	CDS	107563202	107563342	1	+	1	ID=g11208.t1.CDS3;Parent=g11208.t1;
OW387024.1_Nowickia_ferox_genome_assembly,_chromosome:_2	AUGUSTUS	exon	107563202	107563342	.	+	.	ID=g11208.t1.exon3;Parent=g11208.t1;
OW387024.1_Nowickia_ferox_genome_assembly,_chromosome:_2	AUGUSTUS	intron	107563343	107563432	1	+	.	ID=g11208.t1.intron3;Parent=g11208.t1;
OW387024.1_Nowickia_ferox_genome_assembly,_chromosome:_2	AUGUSTUS	CDS	107563433	107563643	1	+	1	ID=g11208.t1.CDS4;Parent=g11208.t1;
OW387024.1_Nowickia_ferox_genome_assembly,_chromosome:_2	AUGUSTUS	exon	107563433	107563643	.	+	.	ID=g11208.t1.exon4;Parent=g11208.t1;
OW387024.1_Nowickia_ferox_genome_assembly,_chromosome:_2	AUGUSTUS	stop_codon	107563641	107563643	.	+	0	ID=g11208.t1.stop1;Parent=g11208.t1;
OW387024.1_Nowickia_ferox_genome_assembly,_chromosome:_2	AUGUSTUS	gene	107564344	107565096	.	+	.	ID=g11209;
OW387024.1_Nowickia_ferox_genome_assembly,_chromosome:_2	AUGUSTUS	mRNA	107564344	107565096	1	+	.	ID=g11209.t1;Parent=g11209;
OW387024.1_Nowickia_ferox_genome_assembly,_chromosome:_2	AUGUSTUS	start_codon	107564344	107564346	.	+	0	ID=g11209.t1.start1;Parent=g11209.t1;
OW387024.1_Nowickia_ferox_genome_assembly,_chromosome:_2	AUGUSTUS	CDS	107564344	107564490	1	+	0	ID=g11209.t1.CDS1;Parent=g11209.t1;
OW387024.1_Nowickia_ferox_genome_assembly,_chromosome:_2	AUGUSTUS	exon	107564344	107564490	.	+	.	ID=g11209.t1.exon1;Parent=g11209.t1;
OW387024.1_Nowickia_ferox_genome_assembly,_chromosome:_2	AUGUSTUS	intron	107564491	107564546	1	+	.	ID=g11209.t1.intron1;Parent=g11209.t1;
OW387024.1_Nowickia_ferox_genome_assembly,_chromosome:_2	AUGUSTUS	CDS	107564547	107564681	1	+	0	ID=g11209.t1.CDS2;Parent=g11209.t1;
OW387024.1_Nowickia_ferox_genome_assembly,_chromosome:_2	AUGUSTUS	exon	107564547	107564681	.	+	.	ID=g11209.t1.exon2;Parent=g11209.t1;
OW387024.1_Nowickia_ferox_genome_assembly,_chromosome:_2	AUGUSTUS	intron	107564682	107564739	1	+	.	ID=g11209.t1.intron2;Parent=g11209.t1;
OW387024.1_Nowickia_ferox_genome_assembly,_chromosome:_2	AUGUSTUS	CDS	107564740	107565096	1	+	0	ID=g11209.t1.CDS3;Parent=g11209.t1;
OW387024.1_Nowickia_ferox_genome_assembly,_chromosome:_2	AUGUSTUS	exon	107564740	107565096	.	+	.	ID=g11209.t1.exon3;Parent=g11209.t1;
OW387024.1_Nowickia_ferox_genome_assembly,_chromosome:_2	AUGUSTUS	stop_codon	107565094	107565096	.	+	0	ID=g11209.t1.stop1;Parent=g11209.t1;
OW387024.1_Nowickia_ferox_genome_assembly,_chromosome:_2	AUGUSTUS	gene	107565218	107565645	.	-	.	ID=g11210;
OW387024.1_Nowickia_ferox_genome_assembly,_chromosome:_2	AUGUSTUS	mRNA	107565218	107565645	1	-	.	ID=g11210.t1;Parent=g11210;
OW387024.1_Nowickia_ferox_genome_assembly,_chromosome:_2	AUGUSTUS	stop_codon	107565218	107565220	.	-	0	ID=g11210.t1.stop1;Parent=g11210.t1;
OW387024.1_Nowickia_ferox_genome_assembly,_chromosome:_2	AUGUSTUS	CDS	107565218	107565274	1	-	0	ID=g11210.t1.CDS1;Parent=g11210.t1;
OW387024.1_Nowickia_ferox_genome_assembly,_chromosome:_2	AUGUSTUS	exon	107565218	107565274	.	-	.	ID=g11210.t1.exon1;Parent=g11210.t1;
OW387024.1_Nowickia_ferox_genome_assembly,_chromosome:_2	AUGUSTUS	intron	107565275	107565330	1	-	.	ID=g11210.t1.intron1;Parent=g11210.t1;
OW387024.1_Nowickia_ferox_genome_assembly,_chromosome:_2	AUGUSTUS	CDS	107565331	107565497	1	-	2	ID=g11210.t1.CDS2;Parent=g11210.t1;
OW387024.1_Nowickia_ferox_genome_assembly,_chromosome:_2	AUGUSTUS	exon	107565331	107565497	.	-	.	ID=g11210.t1.exon2;Parent=g11210.t1;
OW387024.1_Nowickia_ferox_genome_assembly,_chromosome:_2	AUGUSTUS	intron	107565498	107565599	1	-	.	ID=g11210.t1.intron2;Parent=g11210.t1;
OW387024.1_Nowickia_ferox_genome_assembly,_chromosome:_2	AUGUSTUS	CDS	107565600	107565645	1	-	0	ID=g11210.t1.CDS3;Parent=g11210.t1;
OW387024.1_Nowickia_ferox_genome_assembly,_chromosome:_2	AUGUSTUS	exon	107565600	107565645	.	-	.	ID=g11210.t1.exon3;Parent=g11210.t1;
OW387024.1_Nowickia_ferox_genome_assembly,_chromosome:_2	AUGUSTUS	start_codon	107565643	107565645	.	-	0	ID=g11210.t1.start1;Parent=g11210.t1;
OW387024.1_Nowickia_ferox_genome_assembly,_chromosome:_2	AUGUSTUS	gene	107567135	107571672	.	+	.	ID=g11211;
OW387024.1_Nowickia_ferox_genome_assembly,_chromosome:_2	AUGUSTUS	mRNA	107567135	107571672	1	+	.	ID=g11211.t1;Parent=g11211;
OW387024.1_Nowickia_ferox_genome_assembly,_chromosome:_2	AUGUSTUS	start_codon	107567135	107567137	.	+	0	ID=g11211.t1.start1;Parent=g11211.t1;
OW387024.1_Nowickia_ferox_genome_assembly,_chromosome:_2	AUGUSTUS	CDS	107567135	107567848	1	+	0	ID=g11211.t1.CDS1;Parent=g11211.t1;
OW387024.1_Nowickia_ferox_genome_assembly,_chromosome:_2	AUGUSTUS	exon	107567135	107567848	.	+	.	ID=g11211.t1.exon1;Parent=g11211.t1;
OW387024.1_Nowickia_ferox_genome_assembly,_chromosome:_2	AUGUSTUS	intron	107567849	107567916	1	+	.	ID=g11211.t1.intron1;Parent=g11211.t1;
OW387024.1_Nowickia_ferox_genome_assembly,_chromosome:_2	AUGUSTUS	CDS	107567917	107568144	1	+	0	ID=g11211.t1.CDS2;Parent=g11211.t1;
OW387024.1_Nowickia_ferox_genome_assembly,_chromosome:_2	AUGUSTUS	exon	107567917	107568144	.	+	.	ID=g11211.t1.exon2;Parent=g11211.t1;
OW387024.1_Nowickia_ferox_genome_assembly,_chromosome:_2	AUGUSTUS	intron	107568145	107568541	1	+	.	ID=g11211.t1.intron2;Parent=g11211.t1;
OW387024.1_Nowickia_ferox_genome_assembly,_chromosome:_2	AUGUSTUS	CDS	107568542	107568991	1	+	0	ID=g11211.t1.CDS3;Parent=g11211.t1;
OW387024.1_Nowickia_ferox_genome_assembly,_chromosome:_2	AUGUSTUS	exon	107568542	107568991	.	+	.	ID=g11211.t1.exon3;Parent=g11211.t1;
OW387024.1_Nowickia_ferox_genome_assembly,_chromosome:_2	AUGUSTUS	intron	107568992	107569055	1	+	.	ID=g11211.t1.intron3;Parent=g11211.t1;
OW387024.1_Nowickia_ferox_genome_assembly,_chromosome:_2	AUGUSTUS	CDS	107569056	107569419	1	+	0	ID=g11211.t1.CDS4;Parent=g11211.t1;
OW387024.1_Nowickia_ferox_genome_assembly,_chromosome:_2	AUGUSTUS	exon	107569056	107569419	.	+	.	ID=g11211.t1.exon4;Parent=g11211.t1;
OW387024.1_Nowickia_ferox_genome_assembly,_chromosome:_2	AUGUSTUS	intron	107569420	107569480	1	+	.	ID=g11211.t1.intron4;Parent=g11211.t1;
OW387024.1_Nowickia_ferox_genome_assembly,_chromosome:_2	AUGUSTUS	CDS	107569481	107569610	1	+	2	ID=g11211.t1.CDS5;Parent=g11211.t1;
OW387024.1_Nowickia_ferox_genome_assembly,_chromosome:_2	AUGUSTUS	exon	107569481	107569610	.	+	.	ID=g11211.t1.exon5;Parent=g11211.t1;
OW387024.1_Nowickia_ferox_genome_assembly,_chromosome:_2	AUGUSTUS	intron	107569611	107570743	1	+	.	ID=g11211.t1.intron5;Parent=g11211.t1;
OW387024.1_Nowickia_ferox_genome_assembly,_chromosome:_2	AUGUSTUS	CDS	107570744	107571251	1	+	1	ID=g11211.t1.CDS6;Parent=g11211.t1;
OW387024.1_Nowickia_ferox_genome_assembly,_chromosome:_2	AUGUSTUS	exon	107570744	107571251	.	+	.	ID=g11211.t1.exon6;Parent=g11211.t1;
OW387024.1_Nowickia_ferox_genome_assembly,_chromosome:_2	AUGUSTUS	intron	107571252	107571324	1	+	.	ID=g11211.t1.intron6;Parent=g11211.t1;
OW387024.1_Nowickia_ferox_genome_assembly,_chromosome:_2	AUGUSTUS	CDS	107571325	107571672	1	+	0	ID=g11211.t1.CDS7;Parent=g11211.t1;
OW387024.1_Nowickia_ferox_genome_assembly,_chromosome:_2	AUGUSTUS	exon	107571325	107571672	.	+	.	ID=g11211.t1.exon7;Parent=g11211.t1;
OW387024.1_Nowickia_ferox_genome_assembly,_chromosome:_2	AUGUSTUS	stop_codon	107571670	107571672	.	+	0	ID=g11211.t1.stop1;Parent=g11211.t1;
OW387024.1_Nowickia_ferox_genome_assembly,_chromosome:_2	AUGUSTUS	gene	107610755	107612140	.	-	.	ID=g11212;
OW387024.1_Nowickia_ferox_genome_assembly,_chromosome:_2	AUGUSTUS	mRNA	107610755	107612140	1	-	.	ID=g11212.t1;Parent=g11212;
OW387024.1_Nowickia_ferox_genome_assembly,_chromosome:_2	AUGUSTUS	stop_codon	107610755	107610757	.	-	0	ID=g11212.t1.stop1;Parent=g11212.t1;
OW387024.1_Nowickia_ferox_genome_assembly,_chromosome:_2	AUGUSTUS	CDS	107610755	107612140	1	-	0	ID=g11212.t1.CDS1;Parent=g11212.t1;
OW387024.1_Nowickia_ferox_genome_assembly,_chromosome:_2	AUGUSTUS	exon	107610755	107612140	.	-	.	ID=g11212.t1.exon1;Parent=g11212.t1;
OW387024.1_Nowickia_ferox_genome_assembly,_chromosome:_2	AUGUSTUS	start_codon	107612138	107612140	.	-	0	ID=g11212.t1.start1;Parent=g11212.t1;
OW387024.1_Nowickia_ferox_genome_assembly,_chromosome:_2	AUGUSTUS	gene	107617853	107622089	.	+	.	ID=g11213;
OW387024.1_Nowickia_ferox_genome_assembly,_chromosome:_2	AUGUSTUS	mRNA	107617853	107622089	1	+	.	ID=g11213.t1;Parent=g11213;
OW387024.1_Nowickia_ferox_genome_assembly,_chromosome:_2	AUGUSTUS	start_codon	107617853	107617855	.	+	0	ID=g11213.t1.start1;Parent=g11213.t1;
OW387024.1_Nowickia_ferox_genome_assembly,_chromosome:_2	AUGUSTUS	CDS	107617853	107618614	1	+	0	ID=g11213.t1.CDS1;Parent=g11213.t1;
OW387024.1_Nowickia_ferox_genome_assembly,_chromosome:_2	AUGUSTUS	exon	107617853	107618614	.	+	.	ID=g11213.t1.exon1;Parent=g11213.t1;
OW387024.1_Nowickia_ferox_genome_assembly,_chromosome:_2	AUGUSTUS	intron	107618615	107621996	1	+	.	ID=g11213.t1.intron1;Parent=g11213.t1;
OW387024.1_Nowickia_ferox_genome_assembly,_chromosome:_2	AUGUSTUS	CDS	107621997	107622089	1	+	0	ID=g11213.t1.CDS2;Parent=g11213.t1;
OW387024.1_Nowickia_ferox_genome_assembly,_chromosome:_2	AUGUSTUS	exon	107621997	107622089	.	+	.	ID=g11213.t1.exon2;Parent=g11213.t1;
OW387024.1_Nowickia_ferox_genome_assembly,_chromosome:_2	AUGUSTUS	stop_codon	107622087	107622089	.	+	0	ID=g11213.t1.stop1;Parent=g11213.t1;
OW387024.1_Nowickia_ferox_genome_assembly,_chromosome:_2	AUGUSTUS	gene	107653305	107669846	.	+	.	ID=g11214;
OW387024.1_Nowickia_ferox_genome_assembly,_chromosome:_2	AUGUSTUS	mRNA	107653305	107669846	1	+	.	ID=g11214.t1;Parent=g11214;
OW387024.1_Nowickia_ferox_genome_assembly,_chromosome:_2	AUGUSTUS	start_codon	107653305	107653307	.	+	0	ID=g11214.t1.start1;Parent=g11214.t1;
OW387024.1_Nowickia_ferox_genome_assembly,_chromosome:_2	AUGUSTUS	CDS	107653305	107653448	1	+	0	ID=g11214.t1.CDS1;Parent=g11214.t1;
OW387024.1_Nowickia_ferox_genome_assembly,_chromosome:_2	AUGUSTUS	exon	107653305	107653448	.	+	.	ID=g11214.t1.exon1;Parent=g11214.t1;
OW387024.1_Nowickia_ferox_genome_assembly,_chromosome:_2	AUGUSTUS	intron	107653449	107656699	1	+	.	ID=g11214.t1.intron1;Parent=g11214.t1;
OW387024.1_Nowickia_ferox_genome_assembly,_chromosome:_2	AUGUSTUS	CDS	107656700	107656931	1	+	0	ID=g11214.t1.CDS2;Parent=g11214.t1;
OW387024.1_Nowickia_ferox_genome_assembly,_chromosome:_2	AUGUSTUS	exon	107656700	107656931	.	+	.	ID=g11214.t1.exon2;Parent=g11214.t1;
OW387024.1_Nowickia_ferox_genome_assembly,_chromosome:_2	AUGUSTUS	intron	107656932	107661032	1	+	.	ID=g11214.t1.intron2;Parent=g11214.t1;
OW387024.1_Nowickia_ferox_genome_assembly,_chromosome:_2	AUGUSTUS	CDS	107661033	107661178	1	+	2	ID=g11214.t1.CDS3;Parent=g11214.t1;
OW387024.1_Nowickia_ferox_genome_assembly,_chromosome:_2	AUGUSTUS	exon	107661033	107661178	.	+	.	ID=g11214.t1.exon3;Parent=g11214.t1;
OW387024.1_Nowickia_ferox_genome_assembly,_chromosome:_2	AUGUSTUS	intron	107661179	107661245	1	+	.	ID=g11214.t1.intron3;Parent=g11214.t1;
OW387024.1_Nowickia_ferox_genome_assembly,_chromosome:_2	AUGUSTUS	CDS	107661246	107661382	1	+	0	ID=g11214.t1.CDS4;Parent=g11214.t1;
OW387024.1_Nowickia_ferox_genome_assembly,_chromosome:_2	AUGUSTUS	exon	107661246	107661382	.	+	.	ID=g11214.t1.exon4;Parent=g11214.t1;
OW387024.1_Nowickia_ferox_genome_assembly,_chromosome:_2	AUGUSTUS	intron	107661383	107668051	1	+	.	ID=g11214.t1.intron4;Parent=g11214.t1;
OW387024.1_Nowickia_ferox_genome_assembly,_chromosome:_2	AUGUSTUS	CDS	107668052	107669846	1	+	1	ID=g11214.t1.CDS5;Parent=g11214.t1;
OW387024.1_Nowickia_ferox_genome_assembly,_chromosome:_2	AUGUSTUS	exon	107668052	107669846	.	+	.	ID=g11214.t1.exon5;Parent=g11214.t1;
OW387024.1_Nowickia_ferox_genome_assembly,_chromosome:_2	AUGUSTUS	stop_codon	107669844	107669846	.	+	0	ID=g11214.t1.stop1;Parent=g11214.t1;
OW387024.1_Nowickia_ferox_genome_assembly,_chromosome:_2	AUGUSTUS	gene	107741446	107746501	.	+	.	ID=g11215;
OW387024.1_Nowickia_ferox_genome_assembly,_chromosome:_2	AUGUSTUS	mRNA	107741446	107746501	0.35	+	.	ID=g11215.t1;Parent=g11215;
OW387024.1_Nowickia_ferox_genome_assembly,_chromosome:_2	AUGUSTUS	CDS	107741446	107741448	0.5	+	0	ID=g11215.t1.CDS1;Parent=g11215.t1;
OW387024.1_Nowickia_ferox_genome_assembly,_chromosome:_2	AUGUSTUS	exon	107741446	107741448	.	+	.	ID=g11215.t1.exon1;Parent=g11215.t1;
OW387024.1_Nowickia_ferox_genome_assembly,_chromosome:_2	AUGUSTUS	start_codon	107741446	107741448	.	+	0	ID=g11215.t1.start1;Parent=g11215.t1;
OW387024.1_Nowickia_ferox_genome_assembly,_chromosome:_2	AUGUSTUS	intron	107741449	107743156	0.35	+	.	ID=g11215.t1.intron1;Parent=g11215.t1;
OW387024.1_Nowickia_ferox_genome_assembly,_chromosome:_2	AUGUSTUS	CDS	107743157	107746501	1	+	0	ID=g11215.t1.CDS2;Parent=g11215.t1;
OW387024.1_Nowickia_ferox_genome_assembly,_chromosome:_2	AUGUSTUS	exon	107743157	107746501	.	+	.	ID=g11215.t1.exon2;Parent=g11215.t1;
OW387024.1_Nowickia_ferox_genome_assembly,_chromosome:_2	AUGUSTUS	stop_codon	107746499	107746501	.	+	0	ID=g11215.t1.stop1;Parent=g11215.t1;
OW387024.1_Nowickia_ferox_genome_assembly,_chromosome:_2	AUGUSTUS	gene	107743216	107745039	.	-	.	ID=g11216;
OW387024.1_Nowickia_ferox_genome_assembly,_chromosome:_2	AUGUSTUS	mRNA	107743216	107745039	0.62	-	.	ID=g11216.t1;Parent=g11216;
OW387024.1_Nowickia_ferox_genome_assembly,_chromosome:_2	AUGUSTUS	stop_codon	107743216	107743218	.	-	0	ID=g11216.t1.stop1;Parent=g11216.t1;
OW387024.1_Nowickia_ferox_genome_assembly,_chromosome:_2	AUGUSTUS	CDS	107743216	107743592	0.96	-	2	ID=g11216.t1.CDS1;Parent=g11216.t1;
OW387024.1_Nowickia_ferox_genome_assembly,_chromosome:_2	AUGUSTUS	exon	107743216	107743592	.	-	.	ID=g11216.t1.exon1;Parent=g11216.t1;
OW387024.1_Nowickia_ferox_genome_assembly,_chromosome:_2	AUGUSTUS	intron	107743593	107744831	0.91	-	.	ID=g11216.t1.intron1;Parent=g11216.t1;
OW387024.1_Nowickia_ferox_genome_assembly,_chromosome:_2	AUGUSTUS	CDS	107744832	107745039	0.67	-	0	ID=g11216.t1.CDS2;Parent=g11216.t1;
OW387024.1_Nowickia_ferox_genome_assembly,_chromosome:_2	AUGUSTUS	exon	107744832	107745039	.	-	.	ID=g11216.t1.exon2;Parent=g11216.t1;
OW387024.1_Nowickia_ferox_genome_assembly,_chromosome:_2	AUGUSTUS	start_codon	107745037	107745039	.	-	0	ID=g11216.t1.start1;Parent=g11216.t1;
OW387024.1_Nowickia_ferox_genome_assembly,_chromosome:_2	AUGUSTUS	gene	107755233	107757884	.	+	.	ID=g11217;
OW387024.1_Nowickia_ferox_genome_assembly,_chromosome:_2	AUGUSTUS	mRNA	107755233	107757884	1	+	.	ID=g11217.t1;Parent=g11217;
OW387024.1_Nowickia_ferox_genome_assembly,_chromosome:_2	AUGUSTUS	start_codon	107755233	107755235	.	+	0	ID=g11217.t1.start1;Parent=g11217.t1;
OW387024.1_Nowickia_ferox_genome_assembly,_chromosome:_2	AUGUSTUS	CDS	107755233	107757884	1	+	0	ID=g11217.t1.CDS1;Parent=g11217.t1;
OW387024.1_Nowickia_ferox_genome_assembly,_chromosome:_2	AUGUSTUS	exon	107755233	107757884	.	+	.	ID=g11217.t1.exon1;Parent=g11217.t1;
OW387024.1_Nowickia_ferox_genome_assembly,_chromosome:_2	AUGUSTUS	stop_codon	107757882	107757884	.	+	0	ID=g11217.t1.stop1;Parent=g11217.t1;
OW387024.1_Nowickia_ferox_genome_assembly,_chromosome:_2	AUGUSTUS	gene	107774790	107803634	.	+	.	ID=g11218;
OW387024.1_Nowickia_ferox_genome_assembly,_chromosome:_2	AUGUSTUS	mRNA	107774790	107803634	0.85	+	.	ID=g11218.t1;Parent=g11218;
OW387024.1_Nowickia_ferox_genome_assembly,_chromosome:_2	AUGUSTUS	start_codon	107774790	107774792	.	+	0	ID=g11218.t1.start1;Parent=g11218.t1;
OW387024.1_Nowickia_ferox_genome_assembly,_chromosome:_2	AUGUSTUS	CDS	107774790	107775015	0.85	+	0	ID=g11218.t1.CDS1;Parent=g11218.t1;
OW387024.1_Nowickia_ferox_genome_assembly,_chromosome:_2	AUGUSTUS	exon	107774790	107775015	.	+	.	ID=g11218.t1.exon1;Parent=g11218.t1;
OW387024.1_Nowickia_ferox_genome_assembly,_chromosome:_2	AUGUSTUS	intron	107775016	107793953	1	+	.	ID=g11218.t1.intron1;Parent=g11218.t1;
OW387024.1_Nowickia_ferox_genome_assembly,_chromosome:_2	AUGUSTUS	CDS	107793954	107794318	1	+	2	ID=g11218.t1.CDS2;Parent=g11218.t1;
OW387024.1_Nowickia_ferox_genome_assembly,_chromosome:_2	AUGUSTUS	exon	107793954	107794318	.	+	.	ID=g11218.t1.exon2;Parent=g11218.t1;
OW387024.1_Nowickia_ferox_genome_assembly,_chromosome:_2	AUGUSTUS	intron	107794319	107797594	1	+	.	ID=g11218.t1.intron2;Parent=g11218.t1;
OW387024.1_Nowickia_ferox_genome_assembly,_chromosome:_2	AUGUSTUS	CDS	107797595	107799354	1	+	0	ID=g11218.t1.CDS3;Parent=g11218.t1;
OW387024.1_Nowickia_ferox_genome_assembly,_chromosome:_2	AUGUSTUS	exon	107797595	107799354	.	+	.	ID=g11218.t1.exon3;Parent=g11218.t1;
OW387024.1_Nowickia_ferox_genome_assembly,_chromosome:_2	AUGUSTUS	intron	107799355	107799583	1	+	.	ID=g11218.t1.intron3;Parent=g11218.t1;
OW387024.1_Nowickia_ferox_genome_assembly,_chromosome:_2	AUGUSTUS	CDS	107799584	107801198	1	+	1	ID=g11218.t1.CDS4;Parent=g11218.t1;
OW387024.1_Nowickia_ferox_genome_assembly,_chromosome:_2	AUGUSTUS	exon	107799584	107801198	.	+	.	ID=g11218.t1.exon4;Parent=g11218.t1;
OW387024.1_Nowickia_ferox_genome_assembly,_chromosome:_2	AUGUSTUS	intron	107801199	107801956	1	+	.	ID=g11218.t1.intron4;Parent=g11218.t1;
OW387024.1_Nowickia_ferox_genome_assembly,_chromosome:_2	AUGUSTUS	CDS	107801957	107802259	1	+	0	ID=g11218.t1.CDS5;Parent=g11218.t1;
OW387024.1_Nowickia_ferox_genome_assembly,_chromosome:_2	AUGUSTUS	exon	107801957	107802259	.	+	.	ID=g11218.t1.exon5;Parent=g11218.t1;
OW387024.1_Nowickia_ferox_genome_assembly,_chromosome:_2	AUGUSTUS	intron	107802260	107802319	1	+	.	ID=g11218.t1.intron5;Parent=g11218.t1;
OW387024.1_Nowickia_ferox_genome_assembly,_chromosome:_2	AUGUSTUS	CDS	107802320	107803452	1	+	0	ID=g11218.t1.CDS6;Parent=g11218.t1;
OW387024.1_Nowickia_ferox_genome_assembly,_chromosome:_2	AUGUSTUS	exon	107802320	107803452	.	+	.	ID=g11218.t1.exon6;Parent=g11218.t1;
OW387024.1_Nowickia_ferox_genome_assembly,_chromosome:_2	AUGUSTUS	intron	107803453	107803513	1	+	.	ID=g11218.t1.intron6;Parent=g11218.t1;
OW387024.1_Nowickia_ferox_genome_assembly,_chromosome:_2	AUGUSTUS	CDS	107803514	107803634	1	+	1	ID=g11218.t1.CDS7;Parent=g11218.t1;
OW387024.1_Nowickia_ferox_genome_assembly,_chromosome:_2	AUGUSTUS	exon	107803514	107803634	.	+	.	ID=g11218.t1.exon7;Parent=g11218.t1;
OW387024.1_Nowickia_ferox_genome_assembly,_chromosome:_2	AUGUSTUS	stop_codon	107803632	107803634	.	+	0	ID=g11218.t1.stop1;Parent=g11218.t1;
OW387024.1_Nowickia_ferox_genome_assembly,_chromosome:_2	AUGUSTUS	gene	107842128	107843552	.	-	.	ID=g11219;
OW387024.1_Nowickia_ferox_genome_assembly,_chromosome:_2	AUGUSTUS	mRNA	107842128	107843552	1	-	.	ID=g11219.t1;Parent=g11219;
OW387024.1_Nowickia_ferox_genome_assembly,_chromosome:_2	AUGUSTUS	stop_codon	107842128	107842130	.	-	0	ID=g11219.t1.stop1;Parent=g11219.t1;
OW387024.1_Nowickia_ferox_genome_assembly,_chromosome:_2	AUGUSTUS	CDS	107842128	107843552	1	-	0	ID=g11219.t1.CDS1;Parent=g11219.t1;
OW387024.1_Nowickia_ferox_genome_assembly,_chromosome:_2	AUGUSTUS	exon	107842128	107843552	.	-	.	ID=g11219.t1.exon1;Parent=g11219.t1;
OW387024.1_Nowickia_ferox_genome_assembly,_chromosome:_2	AUGUSTUS	start_codon	107843550	107843552	.	-	0	ID=g11219.t1.start1;Parent=g11219.t1;
OW387024.1_Nowickia_ferox_genome_assembly,_chromosome:_2	AUGUSTUS	gene	107864388	107872949	.	-	.	ID=g11220;
OW387024.1_Nowickia_ferox_genome_assembly,_chromosome:_2	AUGUSTUS	mRNA	107864388	107872949	1	-	.	ID=g11220.t1;Parent=g11220;
OW387024.1_Nowickia_ferox_genome_assembly,_chromosome:_2	AUGUSTUS	stop_codon	107864388	107864390	.	-	0	ID=g11220.t1.stop1;Parent=g11220.t1;
OW387024.1_Nowickia_ferox_genome_assembly,_chromosome:_2	AUGUSTUS	CDS	107864388	107864959	1	-	2	ID=g11220.t1.CDS1;Parent=g11220.t1;
OW387024.1_Nowickia_ferox_genome_assembly,_chromosome:_2	AUGUSTUS	exon	107864388	107864959	.	-	.	ID=g11220.t1.exon1;Parent=g11220.t1;
OW387024.1_Nowickia_ferox_genome_assembly,_chromosome:_2	AUGUSTUS	intron	107864960	107865754	1	-	.	ID=g11220.t1.intron1;Parent=g11220.t1;
OW387024.1_Nowickia_ferox_genome_assembly,_chromosome:_2	AUGUSTUS	CDS	107865755	107867606	1	-	0	ID=g11220.t1.CDS2;Parent=g11220.t1;
OW387024.1_Nowickia_ferox_genome_assembly,_chromosome:_2	AUGUSTUS	exon	107865755	107867606	.	-	.	ID=g11220.t1.exon2;Parent=g11220.t1;
OW387024.1_Nowickia_ferox_genome_assembly,_chromosome:_2	AUGUSTUS	intron	107867607	107868327	1	-	.	ID=g11220.t1.intron2;Parent=g11220.t1;
OW387024.1_Nowickia_ferox_genome_assembly,_chromosome:_2	AUGUSTUS	CDS	107868328	107868368	1	-	2	ID=g11220.t1.CDS3;Parent=g11220.t1;
OW387024.1_Nowickia_ferox_genome_assembly,_chromosome:_2	AUGUSTUS	exon	107868328	107868368	.	-	.	ID=g11220.t1.exon3;Parent=g11220.t1;
OW387024.1_Nowickia_ferox_genome_assembly,_chromosome:_2	AUGUSTUS	intron	107868369	107868451	1	-	.	ID=g11220.t1.intron3;Parent=g11220.t1;
OW387024.1_Nowickia_ferox_genome_assembly,_chromosome:_2	AUGUSTUS	CDS	107868452	107868568	1	-	2	ID=g11220.t1.CDS4;Parent=g11220.t1;
OW387024.1_Nowickia_ferox_genome_assembly,_chromosome:_2	AUGUSTUS	exon	107868452	107868568	.	-	.	ID=g11220.t1.exon4;Parent=g11220.t1;
OW387024.1_Nowickia_ferox_genome_assembly,_chromosome:_2	AUGUSTUS	intron	107868569	107868639	1	-	.	ID=g11220.t1.intron4;Parent=g11220.t1;
OW387024.1_Nowickia_ferox_genome_assembly,_chromosome:_2	AUGUSTUS	CDS	107868640	107869317	1	-	2	ID=g11220.t1.CDS5;Parent=g11220.t1;
OW387024.1_Nowickia_ferox_genome_assembly,_chromosome:_2	AUGUSTUS	exon	107868640	107869317	.	-	.	ID=g11220.t1.exon5;Parent=g11220.t1;
OW387024.1_Nowickia_ferox_genome_assembly,_chromosome:_2	AUGUSTUS	intron	107869318	107869507	1	-	.	ID=g11220.t1.intron5;Parent=g11220.t1;
OW387024.1_Nowickia_ferox_genome_assembly,_chromosome:_2	AUGUSTUS	CDS	107869508	107870366	1	-	0	ID=g11220.t1.CDS6;Parent=g11220.t1;
OW387024.1_Nowickia_ferox_genome_assembly,_chromosome:_2	AUGUSTUS	exon	107869508	107870366	.	-	.	ID=g11220.t1.exon6;Parent=g11220.t1;
OW387024.1_Nowickia_ferox_genome_assembly,_chromosome:_2	AUGUSTUS	intron	107870367	107870440	1	-	.	ID=g11220.t1.intron6;Parent=g11220.t1;
OW387024.1_Nowickia_ferox_genome_assembly,_chromosome:_2	AUGUSTUS	CDS	107870441	107871136	1	-	0	ID=g11220.t1.CDS7;Parent=g11220.t1;
OW387024.1_Nowickia_ferox_genome_assembly,_chromosome:_2	AUGUSTUS	exon	107870441	107871136	.	-	.	ID=g11220.t1.exon7;Parent=g11220.t1;
OW387024.1_Nowickia_ferox_genome_assembly,_chromosome:_2	AUGUSTUS	intron	107871137	107871206	1	-	.	ID=g11220.t1.intron7;Parent=g11220.t1;
OW387024.1_Nowickia_ferox_genome_assembly,_chromosome:_2	AUGUSTUS	CDS	107871207	107871478	1	-	2	ID=g11220.t1.CDS8;Parent=g11220.t1;
OW387024.1_Nowickia_ferox_genome_assembly,_chromosome:_2	AUGUSTUS	exon	107871207	107871478	.	-	.	ID=g11220.t1.exon8;Parent=g11220.t1;
OW387024.1_Nowickia_ferox_genome_assembly,_chromosome:_2	AUGUSTUS	intron	107871479	107872354	1	-	.	ID=g11220.t1.intron8;Parent=g11220.t1;
OW387024.1_Nowickia_ferox_genome_assembly,_chromosome:_2	AUGUSTUS	CDS	107872355	107872799	1	-	0	ID=g11220.t1.CDS9;Parent=g11220.t1;
OW387024.1_Nowickia_ferox_genome_assembly,_chromosome:_2	AUGUSTUS	exon	107872355	107872799	.	-	.	ID=g11220.t1.exon9;Parent=g11220.t1;
OW387024.1_Nowickia_ferox_genome_assembly,_chromosome:_2	AUGUSTUS	intron	107872800	107872862	1	-	.	ID=g11220.t1.intron9;Parent=g11220.t1;
OW387024.1_Nowickia_ferox_genome_assembly,_chromosome:_2	AUGUSTUS	CDS	107872863	107872949	1	-	0	ID=g11220.t1.CDS10;Parent=g11220.t1;
OW387024.1_Nowickia_ferox_genome_assembly,_chromosome:_2	AUGUSTUS	exon	107872863	107872949	.	-	.	ID=g11220.t1.exon10;Parent=g11220.t1;
OW387024.1_Nowickia_ferox_genome_assembly,_chromosome:_2	AUGUSTUS	start_codon	107872947	107872949	.	-	0	ID=g11220.t1.start1;Parent=g11220.t1;
OW387024.1_Nowickia_ferox_genome_assembly,_chromosome:_2	AUGUSTUS	gene	107923853	107924313	.	+	.	ID=g11221;
OW387024.1_Nowickia_ferox_genome_assembly,_chromosome:_2	AUGUSTUS	mRNA	107923853	107924313	1	+	.	ID=g11221.t1;Parent=g11221;
OW387024.1_Nowickia_ferox_genome_assembly,_chromosome:_2	AUGUSTUS	start_codon	107923853	107923855	.	+	0	ID=g11221.t1.start1;Parent=g11221.t1;
OW387024.1_Nowickia_ferox_genome_assembly,_chromosome:_2	AUGUSTUS	CDS	107923853	107924126	1	+	0	ID=g11221.t1.CDS1;Parent=g11221.t1;
OW387024.1_Nowickia_ferox_genome_assembly,_chromosome:_2	AUGUSTUS	exon	107923853	107924126	.	+	.	ID=g11221.t1.exon1;Parent=g11221.t1;
OW387024.1_Nowickia_ferox_genome_assembly,_chromosome:_2	AUGUSTUS	intron	107924127	107924191	1	+	.	ID=g11221.t1.intron1;Parent=g11221.t1;
OW387024.1_Nowickia_ferox_genome_assembly,_chromosome:_2	AUGUSTUS	CDS	107924192	107924313	1	+	2	ID=g11221.t1.CDS2;Parent=g11221.t1;
OW387024.1_Nowickia_ferox_genome_assembly,_chromosome:_2	AUGUSTUS	exon	107924192	107924313	.	+	.	ID=g11221.t1.exon2;Parent=g11221.t1;
OW387024.1_Nowickia_ferox_genome_assembly,_chromosome:_2	AUGUSTUS	stop_codon	107924311	107924313	.	+	0	ID=g11221.t1.stop1;Parent=g11221.t1;
OW387024.1_Nowickia_ferox_genome_assembly,_chromosome:_2	AUGUSTUS	gene	107929027	107929704	.	+	.	ID=g11222;
OW387024.1_Nowickia_ferox_genome_assembly,_chromosome:_2	AUGUSTUS	mRNA	107929027	107929704	1	+	.	ID=g11222.t1;Parent=g11222;
OW387024.1_Nowickia_ferox_genome_assembly,_chromosome:_2	AUGUSTUS	start_codon	107929027	107929029	.	+	0	ID=g11222.t1.start1;Parent=g11222.t1;
OW387024.1_Nowickia_ferox_genome_assembly,_chromosome:_2	AUGUSTUS	CDS	107929027	107929444	1	+	0	ID=g11222.t1.CDS1;Parent=g11222.t1;
OW387024.1_Nowickia_ferox_genome_assembly,_chromosome:_2	AUGUSTUS	exon	107929027	107929444	.	+	.	ID=g11222.t1.exon1;Parent=g11222.t1;
OW387024.1_Nowickia_ferox_genome_assembly,_chromosome:_2	AUGUSTUS	intron	107929445	107929501	1	+	.	ID=g11222.t1.intron1;Parent=g11222.t1;
OW387024.1_Nowickia_ferox_genome_assembly,_chromosome:_2	AUGUSTUS	CDS	107929502	107929704	1	+	2	ID=g11222.t1.CDS2;Parent=g11222.t1;
OW387024.1_Nowickia_ferox_genome_assembly,_chromosome:_2	AUGUSTUS	exon	107929502	107929704	.	+	.	ID=g11222.t1.exon2;Parent=g11222.t1;
OW387024.1_Nowickia_ferox_genome_assembly,_chromosome:_2	AUGUSTUS	stop_codon	107929702	107929704	.	+	0	ID=g11222.t1.stop1;Parent=g11222.t1;
OW387024.1_Nowickia_ferox_genome_assembly,_chromosome:_2	AUGUSTUS	mRNA	107929027	107929704	1	+	.	ID=g11222.t2;Parent=g11222;
OW387024.1_Nowickia_ferox_genome_assembly,_chromosome:_2	AUGUSTUS	start_codon	107929027	107929029	.	+	0	ID=g11222.t2.start1;Parent=g11222.t2;
OW387024.1_Nowickia_ferox_genome_assembly,_chromosome:_2	AUGUSTUS	CDS	107929027	107929444	1	+	0	ID=g11222.t2.CDS1;Parent=g11222.t2;
OW387024.1_Nowickia_ferox_genome_assembly,_chromosome:_2	AUGUSTUS	exon	107929027	107929444	.	+	.	ID=g11222.t2.exon1;Parent=g11222.t2;
OW387024.1_Nowickia_ferox_genome_assembly,_chromosome:_2	AUGUSTUS	intron	107929445	107929522	1	+	.	ID=g11222.t2.intron1;Parent=g11222.t2;
OW387024.1_Nowickia_ferox_genome_assembly,_chromosome:_2	AUGUSTUS	CDS	107929523	107929704	1	+	2	ID=g11222.t2.CDS2;Parent=g11222.t2;
OW387024.1_Nowickia_ferox_genome_assembly,_chromosome:_2	AUGUSTUS	exon	107929523	107929704	.	+	.	ID=g11222.t2.exon2;Parent=g11222.t2;
OW387024.1_Nowickia_ferox_genome_assembly,_chromosome:_2	AUGUSTUS	stop_codon	107929702	107929704	.	+	0	ID=g11222.t2.stop1;Parent=g11222.t2;
OW387024.1_Nowickia_ferox_genome_assembly,_chromosome:_2	AUGUSTUS	gene	107932211	107938231	.	+	.	ID=g11223;
OW387024.1_Nowickia_ferox_genome_assembly,_chromosome:_2	AUGUSTUS	mRNA	107932211	107938231	1	+	.	ID=g11223.t1;Parent=g11223;
OW387024.1_Nowickia_ferox_genome_assembly,_chromosome:_2	AUGUSTUS	start_codon	107932211	107932213	.	+	0	ID=g11223.t1.start1;Parent=g11223.t1;
OW387024.1_Nowickia_ferox_genome_assembly,_chromosome:_2	AUGUSTUS	CDS	107932211	107932233	1	+	0	ID=g11223.t1.CDS1;Parent=g11223.t1;
OW387024.1_Nowickia_ferox_genome_assembly,_chromosome:_2	AUGUSTUS	exon	107932211	107932233	.	+	.	ID=g11223.t1.exon1;Parent=g11223.t1;
OW387024.1_Nowickia_ferox_genome_assembly,_chromosome:_2	AUGUSTUS	intron	107932234	107932299	1	+	.	ID=g11223.t1.intron1;Parent=g11223.t1;
OW387024.1_Nowickia_ferox_genome_assembly,_chromosome:_2	AUGUSTUS	CDS	107932300	107932604	1	+	1	ID=g11223.t1.CDS2;Parent=g11223.t1;
OW387024.1_Nowickia_ferox_genome_assembly,_chromosome:_2	AUGUSTUS	exon	107932300	107932604	.	+	.	ID=g11223.t1.exon2;Parent=g11223.t1;
OW387024.1_Nowickia_ferox_genome_assembly,_chromosome:_2	AUGUSTUS	intron	107932605	107932659	1	+	.	ID=g11223.t1.intron2;Parent=g11223.t1;
OW387024.1_Nowickia_ferox_genome_assembly,_chromosome:_2	AUGUSTUS	CDS	107932660	107932770	1	+	2	ID=g11223.t1.CDS3;Parent=g11223.t1;
OW387024.1_Nowickia_ferox_genome_assembly,_chromosome:_2	AUGUSTUS	exon	107932660	107932770	.	+	.	ID=g11223.t1.exon3;Parent=g11223.t1;
OW387024.1_Nowickia_ferox_genome_assembly,_chromosome:_2	AUGUSTUS	intron	107932771	107932836	1	+	.	ID=g11223.t1.intron3;Parent=g11223.t1;
OW387024.1_Nowickia_ferox_genome_assembly,_chromosome:_2	AUGUSTUS	CDS	107932837	107933074	1	+	2	ID=g11223.t1.CDS4;Parent=g11223.t1;
OW387024.1_Nowickia_ferox_genome_assembly,_chromosome:_2	AUGUSTUS	exon	107932837	107933074	.	+	.	ID=g11223.t1.exon4;Parent=g11223.t1;
OW387024.1_Nowickia_ferox_genome_assembly,_chromosome:_2	AUGUSTUS	intron	107933075	107933769	1	+	.	ID=g11223.t1.intron4;Parent=g11223.t1;
OW387024.1_Nowickia_ferox_genome_assembly,_chromosome:_2	AUGUSTUS	CDS	107933770	107933921	1	+	1	ID=g11223.t1.CDS5;Parent=g11223.t1;
OW387024.1_Nowickia_ferox_genome_assembly,_chromosome:_2	AUGUSTUS	exon	107933770	107933921	.	+	.	ID=g11223.t1.exon5;Parent=g11223.t1;
OW387024.1_Nowickia_ferox_genome_assembly,_chromosome:_2	AUGUSTUS	intron	107933922	107937133	1	+	.	ID=g11223.t1.intron5;Parent=g11223.t1;
OW387024.1_Nowickia_ferox_genome_assembly,_chromosome:_2	AUGUSTUS	CDS	107937134	107937261	1	+	2	ID=g11223.t1.CDS6;Parent=g11223.t1;
OW387024.1_Nowickia_ferox_genome_assembly,_chromosome:_2	AUGUSTUS	exon	107937134	107937261	.	+	.	ID=g11223.t1.exon6;Parent=g11223.t1;
OW387024.1_Nowickia_ferox_genome_assembly,_chromosome:_2	AUGUSTUS	intron	107937262	107937420	1	+	.	ID=g11223.t1.intron6;Parent=g11223.t1;
OW387024.1_Nowickia_ferox_genome_assembly,_chromosome:_2	AUGUSTUS	CDS	107937421	107937652	1	+	0	ID=g11223.t1.CDS7;Parent=g11223.t1;
OW387024.1_Nowickia_ferox_genome_assembly,_chromosome:_2	AUGUSTUS	exon	107937421	107937652	.	+	.	ID=g11223.t1.exon7;Parent=g11223.t1;
OW387024.1_Nowickia_ferox_genome_assembly,_chromosome:_2	AUGUSTUS	intron	107937653	107937712	1	+	.	ID=g11223.t1.intron7;Parent=g11223.t1;
OW387024.1_Nowickia_ferox_genome_assembly,_chromosome:_2	AUGUSTUS	CDS	107937713	107937810	1	+	2	ID=g11223.t1.CDS8;Parent=g11223.t1;
OW387024.1_Nowickia_ferox_genome_assembly,_chromosome:_2	AUGUSTUS	exon	107937713	107937810	.	+	.	ID=g11223.t1.exon8;Parent=g11223.t1;
OW387024.1_Nowickia_ferox_genome_assembly,_chromosome:_2	AUGUSTUS	intron	107937811	107937871	1	+	.	ID=g11223.t1.intron8;Parent=g11223.t1;
OW387024.1_Nowickia_ferox_genome_assembly,_chromosome:_2	AUGUSTUS	CDS	107937872	107938231	1	+	0	ID=g11223.t1.CDS9;Parent=g11223.t1;
OW387024.1_Nowickia_ferox_genome_assembly,_chromosome:_2	AUGUSTUS	exon	107937872	107938231	.	+	.	ID=g11223.t1.exon9;Parent=g11223.t1;
OW387024.1_Nowickia_ferox_genome_assembly,_chromosome:_2	AUGUSTUS	stop_codon	107938229	107938231	.	+	0	ID=g11223.t1.stop1;Parent=g11223.t1;
OW387024.1_Nowickia_ferox_genome_assembly,_chromosome:_2	AUGUSTUS	gene	108022283	108022912	.	-	.	ID=g11224;
OW387024.1_Nowickia_ferox_genome_assembly,_chromosome:_2	AUGUSTUS	mRNA	108022283	108022912	1	-	.	ID=g11224.t1;Parent=g11224;
OW387024.1_Nowickia_ferox_genome_assembly,_chromosome:_2	AUGUSTUS	stop_codon	108022283	108022285	.	-	0	ID=g11224.t1.stop1;Parent=g11224.t1;
OW387024.1_Nowickia_ferox_genome_assembly,_chromosome:_2	AUGUSTUS	CDS	108022283	108022912	1	-	0	ID=g11224.t1.CDS1;Parent=g11224.t1;
OW387024.1_Nowickia_ferox_genome_assembly,_chromosome:_2	AUGUSTUS	exon	108022283	108022912	.	-	.	ID=g11224.t1.exon1;Parent=g11224.t1;
OW387024.1_Nowickia_ferox_genome_assembly,_chromosome:_2	AUGUSTUS	start_codon	108022910	108022912	.	-	0	ID=g11224.t1.start1;Parent=g11224.t1;
OW387024.1_Nowickia_ferox_genome_assembly,_chromosome:_2	AUGUSTUS	gene	108026419	108027843	.	-	.	ID=g11225;
OW387024.1_Nowickia_ferox_genome_assembly,_chromosome:_2	AUGUSTUS	mRNA	108026419	108027843	1	-	.	ID=g11225.t1;Parent=g11225;
OW387024.1_Nowickia_ferox_genome_assembly,_chromosome:_2	AUGUSTUS	stop_codon	108026419	108026421	.	-	0	ID=g11225.t1.stop1;Parent=g11225.t1;
OW387024.1_Nowickia_ferox_genome_assembly,_chromosome:_2	AUGUSTUS	CDS	108026419	108027843	1	-	0	ID=g11225.t1.CDS1;Parent=g11225.t1;
OW387024.1_Nowickia_ferox_genome_assembly,_chromosome:_2	AUGUSTUS	exon	108026419	108027843	.	-	.	ID=g11225.t1.exon1;Parent=g11225.t1;
OW387024.1_Nowickia_ferox_genome_assembly,_chromosome:_2	AUGUSTUS	start_codon	108027841	108027843	.	-	0	ID=g11225.t1.start1;Parent=g11225.t1;
OW387024.1_Nowickia_ferox_genome_assembly,_chromosome:_2	AUGUSTUS	gene	108233388	108254045	.	+	.	ID=g11226;
OW387024.1_Nowickia_ferox_genome_assembly,_chromosome:_2	AUGUSTUS	mRNA	108233388	108254045	1	+	.	ID=g11226.t1;Parent=g11226;
OW387024.1_Nowickia_ferox_genome_assembly,_chromosome:_2	AUGUSTUS	start_codon	108233388	108233390	.	+	0	ID=g11226.t1.start1;Parent=g11226.t1;
OW387024.1_Nowickia_ferox_genome_assembly,_chromosome:_2	AUGUSTUS	CDS	108233388	108233467	1	+	0	ID=g11226.t1.CDS1;Parent=g11226.t1;
OW387024.1_Nowickia_ferox_genome_assembly,_chromosome:_2	AUGUSTUS	exon	108233388	108233467	.	+	.	ID=g11226.t1.exon1;Parent=g11226.t1;
OW387024.1_Nowickia_ferox_genome_assembly,_chromosome:_2	AUGUSTUS	intron	108233468	108248773	1	+	.	ID=g11226.t1.intron1;Parent=g11226.t1;
OW387024.1_Nowickia_ferox_genome_assembly,_chromosome:_2	AUGUSTUS	CDS	108248774	108249007	1	+	1	ID=g11226.t1.CDS2;Parent=g11226.t1;
OW387024.1_Nowickia_ferox_genome_assembly,_chromosome:_2	AUGUSTUS	exon	108248774	108249007	.	+	.	ID=g11226.t1.exon2;Parent=g11226.t1;
OW387024.1_Nowickia_ferox_genome_assembly,_chromosome:_2	AUGUSTUS	intron	108249008	108249101	1	+	.	ID=g11226.t1.intron2;Parent=g11226.t1;
OW387024.1_Nowickia_ferox_genome_assembly,_chromosome:_2	AUGUSTUS	CDS	108249102	108251111	1	+	1	ID=g11226.t1.CDS3;Parent=g11226.t1;
OW387024.1_Nowickia_ferox_genome_assembly,_chromosome:_2	AUGUSTUS	exon	108249102	108251111	.	+	.	ID=g11226.t1.exon3;Parent=g11226.t1;
OW387024.1_Nowickia_ferox_genome_assembly,_chromosome:_2	AUGUSTUS	intron	108251112	108251168	1	+	.	ID=g11226.t1.intron3;Parent=g11226.t1;
OW387024.1_Nowickia_ferox_genome_assembly,_chromosome:_2	AUGUSTUS	CDS	108251169	108251535	1	+	1	ID=g11226.t1.CDS4;Parent=g11226.t1;
OW387024.1_Nowickia_ferox_genome_assembly,_chromosome:_2	AUGUSTUS	exon	108251169	108251535	.	+	.	ID=g11226.t1.exon4;Parent=g11226.t1;
OW387024.1_Nowickia_ferox_genome_assembly,_chromosome:_2	AUGUSTUS	intron	108251536	108252528	1	+	.	ID=g11226.t1.intron4;Parent=g11226.t1;
OW387024.1_Nowickia_ferox_genome_assembly,_chromosome:_2	AUGUSTUS	CDS	108252529	108252679	1	+	0	ID=g11226.t1.CDS5;Parent=g11226.t1;
OW387024.1_Nowickia_ferox_genome_assembly,_chromosome:_2	AUGUSTUS	exon	108252529	108252679	.	+	.	ID=g11226.t1.exon5;Parent=g11226.t1;
OW387024.1_Nowickia_ferox_genome_assembly,_chromosome:_2	AUGUSTUS	intron	108252680	108252751	1	+	.	ID=g11226.t1.intron5;Parent=g11226.t1;
OW387024.1_Nowickia_ferox_genome_assembly,_chromosome:_2	AUGUSTUS	CDS	108252752	108253700	1	+	2	ID=g11226.t1.CDS6;Parent=g11226.t1;
OW387024.1_Nowickia_ferox_genome_assembly,_chromosome:_2	AUGUSTUS	exon	108252752	108253700	.	+	.	ID=g11226.t1.exon6;Parent=g11226.t1;
OW387024.1_Nowickia_ferox_genome_assembly,_chromosome:_2	AUGUSTUS	intron	108253701	108253774	1	+	.	ID=g11226.t1.intron6;Parent=g11226.t1;
OW387024.1_Nowickia_ferox_genome_assembly,_chromosome:_2	AUGUSTUS	CDS	108253775	108254045	1	+	1	ID=g11226.t1.CDS7;Parent=g11226.t1;
OW387024.1_Nowickia_ferox_genome_assembly,_chromosome:_2	AUGUSTUS	exon	108253775	108254045	.	+	.	ID=g11226.t1.exon7;Parent=g11226.t1;
OW387024.1_Nowickia_ferox_genome_assembly,_chromosome:_2	AUGUSTUS	stop_codon	108254043	108254045	.	+	0	ID=g11226.t1.stop1;Parent=g11226.t1;
OW387024.1_Nowickia_ferox_genome_assembly,_chromosome:_2	AUGUSTUS	gene	108282300	108283207	.	+	.	ID=g11227;
OW387024.1_Nowickia_ferox_genome_assembly,_chromosome:_2	AUGUSTUS	mRNA	108282300	108283207	0.62	+	.	ID=g11227.t1;Parent=g11227;
OW387024.1_Nowickia_ferox_genome_assembly,_chromosome:_2	AUGUSTUS	start_codon	108282300	108282302	.	+	0	ID=g11227.t1.start1;Parent=g11227.t1;
OW387024.1_Nowickia_ferox_genome_assembly,_chromosome:_2	AUGUSTUS	CDS	108282300	108282319	0.62	+	0	ID=g11227.t1.CDS1;Parent=g11227.t1;
OW387024.1_Nowickia_ferox_genome_assembly,_chromosome:_2	AUGUSTUS	exon	108282300	108282319	.	+	.	ID=g11227.t1.exon1;Parent=g11227.t1;
OW387024.1_Nowickia_ferox_genome_assembly,_chromosome:_2	AUGUSTUS	intron	108282320	108282783	0.62	+	.	ID=g11227.t1.intron1;Parent=g11227.t1;
OW387024.1_Nowickia_ferox_genome_assembly,_chromosome:_2	AUGUSTUS	CDS	108282784	108283207	1	+	1	ID=g11227.t1.CDS2;Parent=g11227.t1;
OW387024.1_Nowickia_ferox_genome_assembly,_chromosome:_2	AUGUSTUS	exon	108282784	108283207	.	+	.	ID=g11227.t1.exon2;Parent=g11227.t1;
OW387024.1_Nowickia_ferox_genome_assembly,_chromosome:_2	AUGUSTUS	stop_codon	108283205	108283207	.	+	0	ID=g11227.t1.stop1;Parent=g11227.t1;
OW387024.1_Nowickia_ferox_genome_assembly,_chromosome:_2	AUGUSTUS	gene	108345207	108346007	.	-	.	ID=g11228;
OW387024.1_Nowickia_ferox_genome_assembly,_chromosome:_2	AUGUSTUS	mRNA	108345207	108346007	1	-	.	ID=g11228.t1;Parent=g11228;
OW387024.1_Nowickia_ferox_genome_assembly,_chromosome:_2	AUGUSTUS	stop_codon	108345207	108345209	.	-	0	ID=g11228.t1.stop1;Parent=g11228.t1;
OW387024.1_Nowickia_ferox_genome_assembly,_chromosome:_2	AUGUSTUS	CDS	108345207	108346007	1	-	0	ID=g11228.t1.CDS1;Parent=g11228.t1;
OW387024.1_Nowickia_ferox_genome_assembly,_chromosome:_2	AUGUSTUS	exon	108345207	108346007	.	-	.	ID=g11228.t1.exon1;Parent=g11228.t1;
OW387024.1_Nowickia_ferox_genome_assembly,_chromosome:_2	AUGUSTUS	start_codon	108346005	108346007	.	-	0	ID=g11228.t1.start1;Parent=g11228.t1;
OW387024.1_Nowickia_ferox_genome_assembly,_chromosome:_2	AUGUSTUS	gene	108346766	108348718	.	+	.	ID=g11229;
OW387024.1_Nowickia_ferox_genome_assembly,_chromosome:_2	AUGUSTUS	mRNA	108346766	108348718	1	+	.	ID=g11229.t1;Parent=g11229;
OW387024.1_Nowickia_ferox_genome_assembly,_chromosome:_2	AUGUSTUS	start_codon	108346766	108346768	.	+	0	ID=g11229.t1.start1;Parent=g11229.t1;
OW387024.1_Nowickia_ferox_genome_assembly,_chromosome:_2	AUGUSTUS	CDS	108346766	108348718	1	+	0	ID=g11229.t1.CDS1;Parent=g11229.t1;
OW387024.1_Nowickia_ferox_genome_assembly,_chromosome:_2	AUGUSTUS	exon	108346766	108348718	.	+	.	ID=g11229.t1.exon1;Parent=g11229.t1;
OW387024.1_Nowickia_ferox_genome_assembly,_chromosome:_2	AUGUSTUS	stop_codon	108348716	108348718	.	+	0	ID=g11229.t1.stop1;Parent=g11229.t1;
OW387024.1_Nowickia_ferox_genome_assembly,_chromosome:_2	AUGUSTUS	gene	108428860	108455690	.	-	.	ID=g11230;
OW387024.1_Nowickia_ferox_genome_assembly,_chromosome:_2	AUGUSTUS	mRNA	108428860	108455690	1	-	.	ID=g11230.t1;Parent=g11230;
OW387024.1_Nowickia_ferox_genome_assembly,_chromosome:_2	AUGUSTUS	stop_codon	108428860	108428862	.	-	0	ID=g11230.t1.stop1;Parent=g11230.t1;
OW387024.1_Nowickia_ferox_genome_assembly,_chromosome:_2	AUGUSTUS	CDS	108428860	108429364	1	-	1	ID=g11230.t1.CDS1;Parent=g11230.t1;
OW387024.1_Nowickia_ferox_genome_assembly,_chromosome:_2	AUGUSTUS	exon	108428860	108429364	.	-	.	ID=g11230.t1.exon1;Parent=g11230.t1;
OW387024.1_Nowickia_ferox_genome_assembly,_chromosome:_2	AUGUSTUS	intron	108429365	108432765	1	-	.	ID=g11230.t1.intron1;Parent=g11230.t1;
OW387024.1_Nowickia_ferox_genome_assembly,_chromosome:_2	AUGUSTUS	CDS	108432766	108432856	1	-	2	ID=g11230.t1.CDS2;Parent=g11230.t1;
OW387024.1_Nowickia_ferox_genome_assembly,_chromosome:_2	AUGUSTUS	exon	108432766	108432856	.	-	.	ID=g11230.t1.exon2;Parent=g11230.t1;
OW387024.1_Nowickia_ferox_genome_assembly,_chromosome:_2	AUGUSTUS	intron	108432857	108435907	1	-	.	ID=g11230.t1.intron2;Parent=g11230.t1;
OW387024.1_Nowickia_ferox_genome_assembly,_chromosome:_2	AUGUSTUS	CDS	108435908	108436037	1	-	0	ID=g11230.t1.CDS3;Parent=g11230.t1;
OW387024.1_Nowickia_ferox_genome_assembly,_chromosome:_2	AUGUSTUS	exon	108435908	108436037	.	-	.	ID=g11230.t1.exon3;Parent=g11230.t1;
OW387024.1_Nowickia_ferox_genome_assembly,_chromosome:_2	AUGUSTUS	intron	108436038	108436848	1	-	.	ID=g11230.t1.intron3;Parent=g11230.t1;
OW387024.1_Nowickia_ferox_genome_assembly,_chromosome:_2	AUGUSTUS	CDS	108436849	108437108	1	-	2	ID=g11230.t1.CDS4;Parent=g11230.t1;
OW387024.1_Nowickia_ferox_genome_assembly,_chromosome:_2	AUGUSTUS	exon	108436849	108437108	.	-	.	ID=g11230.t1.exon4;Parent=g11230.t1;
OW387024.1_Nowickia_ferox_genome_assembly,_chromosome:_2	AUGUSTUS	intron	108437109	108438269	1	-	.	ID=g11230.t1.intron4;Parent=g11230.t1;
OW387024.1_Nowickia_ferox_genome_assembly,_chromosome:_2	AUGUSTUS	CDS	108438270	108438392	1	-	2	ID=g11230.t1.CDS5;Parent=g11230.t1;
OW387024.1_Nowickia_ferox_genome_assembly,_chromosome:_2	AUGUSTUS	exon	108438270	108438392	.	-	.	ID=g11230.t1.exon5;Parent=g11230.t1;
OW387024.1_Nowickia_ferox_genome_assembly,_chromosome:_2	AUGUSTUS	intron	108438393	108440526	1	-	.	ID=g11230.t1.intron5;Parent=g11230.t1;
OW387024.1_Nowickia_ferox_genome_assembly,_chromosome:_2	AUGUSTUS	CDS	108440527	108440814	1	-	2	ID=g11230.t1.CDS6;Parent=g11230.t1;
OW387024.1_Nowickia_ferox_genome_assembly,_chromosome:_2	AUGUSTUS	exon	108440527	108440814	.	-	.	ID=g11230.t1.exon6;Parent=g11230.t1;
OW387024.1_Nowickia_ferox_genome_assembly,_chromosome:_2	AUGUSTUS	intron	108440815	108444275	1	-	.	ID=g11230.t1.intron6;Parent=g11230.t1;
OW387024.1_Nowickia_ferox_genome_assembly,_chromosome:_2	AUGUSTUS	CDS	108444276	108445592	1	-	2	ID=g11230.t1.CDS7;Parent=g11230.t1;
OW387024.1_Nowickia_ferox_genome_assembly,_chromosome:_2	AUGUSTUS	exon	108444276	108445592	.	-	.	ID=g11230.t1.exon7;Parent=g11230.t1;
OW387024.1_Nowickia_ferox_genome_assembly,_chromosome:_2	AUGUSTUS	intron	108445593	108445658	1	-	.	ID=g11230.t1.intron7;Parent=g11230.t1;
OW387024.1_Nowickia_ferox_genome_assembly,_chromosome:_2	AUGUSTUS	CDS	108445659	108446147	1	-	2	ID=g11230.t1.CDS8;Parent=g11230.t1;
OW387024.1_Nowickia_ferox_genome_assembly,_chromosome:_2	AUGUSTUS	exon	108445659	108446147	.	-	.	ID=g11230.t1.exon8;Parent=g11230.t1;
OW387024.1_Nowickia_ferox_genome_assembly,_chromosome:_2	AUGUSTUS	intron	108446148	108446209	1	-	.	ID=g11230.t1.intron8;Parent=g11230.t1;
OW387024.1_Nowickia_ferox_genome_assembly,_chromosome:_2	AUGUSTUS	CDS	108446210	108446490	1	-	1	ID=g11230.t1.CDS9;Parent=g11230.t1;
OW387024.1_Nowickia_ferox_genome_assembly,_chromosome:_2	AUGUSTUS	exon	108446210	108446490	.	-	.	ID=g11230.t1.exon9;Parent=g11230.t1;
OW387024.1_Nowickia_ferox_genome_assembly,_chromosome:_2	AUGUSTUS	intron	108446491	108448717	1	-	.	ID=g11230.t1.intron9;Parent=g11230.t1;
OW387024.1_Nowickia_ferox_genome_assembly,_chromosome:_2	AUGUSTUS	CDS	108448718	108448868	1	-	2	ID=g11230.t1.CDS10;Parent=g11230.t1;
OW387024.1_Nowickia_ferox_genome_assembly,_chromosome:_2	AUGUSTUS	exon	108448718	108448868	.	-	.	ID=g11230.t1.exon10;Parent=g11230.t1;
OW387024.1_Nowickia_ferox_genome_assembly,_chromosome:_2	AUGUSTUS	intron	108448869	108452268	1	-	.	ID=g11230.t1.intron10;Parent=g11230.t1;
OW387024.1_Nowickia_ferox_genome_assembly,_chromosome:_2	AUGUSTUS	CDS	108452269	108452442	1	-	2	ID=g11230.t1.CDS11;Parent=g11230.t1;
OW387024.1_Nowickia_ferox_genome_assembly,_chromosome:_2	AUGUSTUS	exon	108452269	108452442	.	-	.	ID=g11230.t1.exon11;Parent=g11230.t1;
OW387024.1_Nowickia_ferox_genome_assembly,_chromosome:_2	AUGUSTUS	intron	108452443	108455551	1	-	.	ID=g11230.t1.intron11;Parent=g11230.t1;
OW387024.1_Nowickia_ferox_genome_assembly,_chromosome:_2	AUGUSTUS	CDS	108455552	108455690	1	-	0	ID=g11230.t1.CDS12;Parent=g11230.t1;
OW387024.1_Nowickia_ferox_genome_assembly,_chromosome:_2	AUGUSTUS	exon	108455552	108455690	.	-	.	ID=g11230.t1.exon12;Parent=g11230.t1;
OW387024.1_Nowickia_ferox_genome_assembly,_chromosome:_2	AUGUSTUS	start_codon	108455688	108455690	.	-	0	ID=g11230.t1.start1;Parent=g11230.t1;
OW387024.1_Nowickia_ferox_genome_assembly,_chromosome:_2	AUGUSTUS	mRNA	108432150	108455690	1	-	.	ID=g11230.t2;Parent=g11230;
OW387024.1_Nowickia_ferox_genome_assembly,_chromosome:_2	AUGUSTUS	stop_codon	108432150	108432152	.	-	0	ID=g11230.t2.stop1;Parent=g11230.t2;
OW387024.1_Nowickia_ferox_genome_assembly,_chromosome:_2	AUGUSTUS	CDS	108432150	108432856	1	-	2	ID=g11230.t2.CDS1;Parent=g11230.t2;
OW387024.1_Nowickia_ferox_genome_assembly,_chromosome:_2	AUGUSTUS	exon	108432150	108432856	.	-	.	ID=g11230.t2.exon1;Parent=g11230.t2;
OW387024.1_Nowickia_ferox_genome_assembly,_chromosome:_2	AUGUSTUS	intron	108432857	108435907	1	-	.	ID=g11230.t2.intron1;Parent=g11230.t2;
OW387024.1_Nowickia_ferox_genome_assembly,_chromosome:_2	AUGUSTUS	CDS	108435908	108436037	1	-	0	ID=g11230.t2.CDS2;Parent=g11230.t2;
OW387024.1_Nowickia_ferox_genome_assembly,_chromosome:_2	AUGUSTUS	exon	108435908	108436037	.	-	.	ID=g11230.t2.exon2;Parent=g11230.t2;
OW387024.1_Nowickia_ferox_genome_assembly,_chromosome:_2	AUGUSTUS	intron	108436038	108436848	1	-	.	ID=g11230.t2.intron2;Parent=g11230.t2;
OW387024.1_Nowickia_ferox_genome_assembly,_chromosome:_2	AUGUSTUS	CDS	108436849	108437108	1	-	2	ID=g11230.t2.CDS3;Parent=g11230.t2;
OW387024.1_Nowickia_ferox_genome_assembly,_chromosome:_2	AUGUSTUS	exon	108436849	108437108	.	-	.	ID=g11230.t2.exon3;Parent=g11230.t2;
OW387024.1_Nowickia_ferox_genome_assembly,_chromosome:_2	AUGUSTUS	intron	108437109	108438269	1	-	.	ID=g11230.t2.intron3;Parent=g11230.t2;
OW387024.1_Nowickia_ferox_genome_assembly,_chromosome:_2	AUGUSTUS	CDS	108438270	108438392	1	-	2	ID=g11230.t2.CDS4;Parent=g11230.t2;
OW387024.1_Nowickia_ferox_genome_assembly,_chromosome:_2	AUGUSTUS	exon	108438270	108438392	.	-	.	ID=g11230.t2.exon4;Parent=g11230.t2;
OW387024.1_Nowickia_ferox_genome_assembly,_chromosome:_2	AUGUSTUS	intron	108438393	108440526	1	-	.	ID=g11230.t2.intron4;Parent=g11230.t2;
OW387024.1_Nowickia_ferox_genome_assembly,_chromosome:_2	AUGUSTUS	CDS	108440527	108440814	1	-	2	ID=g11230.t2.CDS5;Parent=g11230.t2;
OW387024.1_Nowickia_ferox_genome_assembly,_chromosome:_2	AUGUSTUS	exon	108440527	108440814	.	-	.	ID=g11230.t2.exon5;Parent=g11230.t2;
OW387024.1_Nowickia_ferox_genome_assembly,_chromosome:_2	AUGUSTUS	intron	108440815	108444275	1	-	.	ID=g11230.t2.intron5;Parent=g11230.t2;
OW387024.1_Nowickia_ferox_genome_assembly,_chromosome:_2	AUGUSTUS	CDS	108444276	108445592	1	-	2	ID=g11230.t2.CDS6;Parent=g11230.t2;
OW387024.1_Nowickia_ferox_genome_assembly,_chromosome:_2	AUGUSTUS	exon	108444276	108445592	.	-	.	ID=g11230.t2.exon6;Parent=g11230.t2;
OW387024.1_Nowickia_ferox_genome_assembly,_chromosome:_2	AUGUSTUS	intron	108445593	108445658	1	-	.	ID=g11230.t2.intron6;Parent=g11230.t2;
OW387024.1_Nowickia_ferox_genome_assembly,_chromosome:_2	AUGUSTUS	CDS	108445659	108446132	1	-	2	ID=g11230.t2.CDS7;Parent=g11230.t2;
OW387024.1_Nowickia_ferox_genome_assembly,_chromosome:_2	AUGUSTUS	exon	108445659	108446132	.	-	.	ID=g11230.t2.exon7;Parent=g11230.t2;
OW387024.1_Nowickia_ferox_genome_assembly,_chromosome:_2	AUGUSTUS	intron	108446133	108446209	1	-	.	ID=g11230.t2.intron7;Parent=g11230.t2;
OW387024.1_Nowickia_ferox_genome_assembly,_chromosome:_2	AUGUSTUS	CDS	108446210	108446490	1	-	1	ID=g11230.t2.CDS8;Parent=g11230.t2;
OW387024.1_Nowickia_ferox_genome_assembly,_chromosome:_2	AUGUSTUS	exon	108446210	108446490	.	-	.	ID=g11230.t2.exon8;Parent=g11230.t2;
OW387024.1_Nowickia_ferox_genome_assembly,_chromosome:_2	AUGUSTUS	intron	108446491	108448717	1	-	.	ID=g11230.t2.intron8;Parent=g11230.t2;
OW387024.1_Nowickia_ferox_genome_assembly,_chromosome:_2	AUGUSTUS	CDS	108448718	108448868	1	-	2	ID=g11230.t2.CDS9;Parent=g11230.t2;
OW387024.1_Nowickia_ferox_genome_assembly,_chromosome:_2	AUGUSTUS	exon	108448718	108448868	.	-	.	ID=g11230.t2.exon9;Parent=g11230.t2;
OW387024.1_Nowickia_ferox_genome_assembly,_chromosome:_2	AUGUSTUS	intron	108448869	108452268	1	-	.	ID=g11230.t2.intron9;Parent=g11230.t2;
OW387024.1_Nowickia_ferox_genome_assembly,_chromosome:_2	AUGUSTUS	CDS	108452269	108452442	1	-	2	ID=g11230.t2.CDS10;Parent=g11230.t2;
OW387024.1_Nowickia_ferox_genome_assembly,_chromosome:_2	AUGUSTUS	exon	108452269	108452442	.	-	.	ID=g11230.t2.exon10;Parent=g11230.t2;
OW387024.1_Nowickia_ferox_genome_assembly,_chromosome:_2	AUGUSTUS	intron	108452443	108455551	1	-	.	ID=g11230.t2.intron10;Parent=g11230.t2;
OW387024.1_Nowickia_ferox_genome_assembly,_chromosome:_2	AUGUSTUS	CDS	108455552	108455690	1	-	0	ID=g11230.t2.CDS11;Parent=g11230.t2;
OW387024.1_Nowickia_ferox_genome_assembly,_chromosome:_2	AUGUSTUS	exon	108455552	108455690	.	-	.	ID=g11230.t2.exon11;Parent=g11230.t2;
OW387024.1_Nowickia_ferox_genome_assembly,_chromosome:_2	AUGUSTUS	start_codon	108455688	108455690	.	-	0	ID=g11230.t2.start1;Parent=g11230.t2;
OW387024.1_Nowickia_ferox_genome_assembly,_chromosome:_2	AUGUSTUS	mRNA	108432150	108455690	1	-	.	ID=g11230.t3;Parent=g11230;
OW387024.1_Nowickia_ferox_genome_assembly,_chromosome:_2	AUGUSTUS	stop_codon	108432150	108432152	.	-	0	ID=g11230.t3.stop1;Parent=g11230.t3;
OW387024.1_Nowickia_ferox_genome_assembly,_chromosome:_2	AUGUSTUS	CDS	108432150	108432856	1	-	2	ID=g11230.t3.CDS1;Parent=g11230.t3;
OW387024.1_Nowickia_ferox_genome_assembly,_chromosome:_2	AUGUSTUS	exon	108432150	108432856	.	-	.	ID=g11230.t3.exon1;Parent=g11230.t3;
OW387024.1_Nowickia_ferox_genome_assembly,_chromosome:_2	AUGUSTUS	intron	108432857	108435907	1	-	.	ID=g11230.t3.intron1;Parent=g11230.t3;
OW387024.1_Nowickia_ferox_genome_assembly,_chromosome:_2	AUGUSTUS	CDS	108435908	108436037	1	-	0	ID=g11230.t3.CDS2;Parent=g11230.t3;
OW387024.1_Nowickia_ferox_genome_assembly,_chromosome:_2	AUGUSTUS	exon	108435908	108436037	.	-	.	ID=g11230.t3.exon2;Parent=g11230.t3;
OW387024.1_Nowickia_ferox_genome_assembly,_chromosome:_2	AUGUSTUS	intron	108436038	108436947	1	-	.	ID=g11230.t3.intron2;Parent=g11230.t3;
OW387024.1_Nowickia_ferox_genome_assembly,_chromosome:_2	AUGUSTUS	CDS	108436948	108437108	1	-	2	ID=g11230.t3.CDS3;Parent=g11230.t3;
OW387024.1_Nowickia_ferox_genome_assembly,_chromosome:_2	AUGUSTUS	exon	108436948	108437108	.	-	.	ID=g11230.t3.exon3;Parent=g11230.t3;
OW387024.1_Nowickia_ferox_genome_assembly,_chromosome:_2	AUGUSTUS	intron	108437109	108438269	1	-	.	ID=g11230.t3.intron3;Parent=g11230.t3;
OW387024.1_Nowickia_ferox_genome_assembly,_chromosome:_2	AUGUSTUS	CDS	108438270	108438392	1	-	2	ID=g11230.t3.CDS4;Parent=g11230.t3;
OW387024.1_Nowickia_ferox_genome_assembly,_chromosome:_2	AUGUSTUS	exon	108438270	108438392	.	-	.	ID=g11230.t3.exon4;Parent=g11230.t3;
OW387024.1_Nowickia_ferox_genome_assembly,_chromosome:_2	AUGUSTUS	intron	108438393	108440526	1	-	.	ID=g11230.t3.intron4;Parent=g11230.t3;
OW387024.1_Nowickia_ferox_genome_assembly,_chromosome:_2	AUGUSTUS	CDS	108440527	108440814	1	-	2	ID=g11230.t3.CDS5;Parent=g11230.t3;
OW387024.1_Nowickia_ferox_genome_assembly,_chromosome:_2	AUGUSTUS	exon	108440527	108440814	.	-	.	ID=g11230.t3.exon5;Parent=g11230.t3;
OW387024.1_Nowickia_ferox_genome_assembly,_chromosome:_2	AUGUSTUS	intron	108440815	108444275	1	-	.	ID=g11230.t3.intron5;Parent=g11230.t3;
OW387024.1_Nowickia_ferox_genome_assembly,_chromosome:_2	AUGUSTUS	CDS	108444276	108445592	1	-	2	ID=g11230.t3.CDS6;Parent=g11230.t3;
OW387024.1_Nowickia_ferox_genome_assembly,_chromosome:_2	AUGUSTUS	exon	108444276	108445592	.	-	.	ID=g11230.t3.exon6;Parent=g11230.t3;
OW387024.1_Nowickia_ferox_genome_assembly,_chromosome:_2	AUGUSTUS	intron	108445593	108445658	1	-	.	ID=g11230.t3.intron6;Parent=g11230.t3;
OW387024.1_Nowickia_ferox_genome_assembly,_chromosome:_2	AUGUSTUS	CDS	108445659	108446147	1	-	2	ID=g11230.t3.CDS7;Parent=g11230.t3;
OW387024.1_Nowickia_ferox_genome_assembly,_chromosome:_2	AUGUSTUS	exon	108445659	108446147	.	-	.	ID=g11230.t3.exon7;Parent=g11230.t3;
OW387024.1_Nowickia_ferox_genome_assembly,_chromosome:_2	AUGUSTUS	intron	108446148	108446209	1	-	.	ID=g11230.t3.intron7;Parent=g11230.t3;
OW387024.1_Nowickia_ferox_genome_assembly,_chromosome:_2	AUGUSTUS	CDS	108446210	108446490	1	-	1	ID=g11230.t3.CDS8;Parent=g11230.t3;
OW387024.1_Nowickia_ferox_genome_assembly,_chromosome:_2	AUGUSTUS	exon	108446210	108446490	.	-	.	ID=g11230.t3.exon8;Parent=g11230.t3;
OW387024.1_Nowickia_ferox_genome_assembly,_chromosome:_2	AUGUSTUS	intron	108446491	108448717	1	-	.	ID=g11230.t3.intron8;Parent=g11230.t3;
OW387024.1_Nowickia_ferox_genome_assembly,_chromosome:_2	AUGUSTUS	CDS	108448718	108448868	1	-	2	ID=g11230.t3.CDS9;Parent=g11230.t3;
OW387024.1_Nowickia_ferox_genome_assembly,_chromosome:_2	AUGUSTUS	exon	108448718	108448868	.	-	.	ID=g11230.t3.exon9;Parent=g11230.t3;
OW387024.1_Nowickia_ferox_genome_assembly,_chromosome:_2	AUGUSTUS	intron	108448869	108452268	1	-	.	ID=g11230.t3.intron9;Parent=g11230.t3;
OW387024.1_Nowickia_ferox_genome_assembly,_chromosome:_2	AUGUSTUS	CDS	108452269	108452442	1	-	2	ID=g11230.t3.CDS10;Parent=g11230.t3;
OW387024.1_Nowickia_ferox_genome_assembly,_chromosome:_2	AUGUSTUS	exon	108452269	108452442	.	-	.	ID=g11230.t3.exon10;Parent=g11230.t3;
OW387024.1_Nowickia_ferox_genome_assembly,_chromosome:_2	AUGUSTUS	intron	108452443	108455551	1	-	.	ID=g11230.t3.intron10;Parent=g11230.t3;
OW387024.1_Nowickia_ferox_genome_assembly,_chromosome:_2	AUGUSTUS	CDS	108455552	108455690	1	-	0	ID=g11230.t3.CDS11;Parent=g11230.t3;
OW387024.1_Nowickia_ferox_genome_assembly,_chromosome:_2	AUGUSTUS	exon	108455552	108455690	.	-	.	ID=g11230.t3.exon11;Parent=g11230.t3;
OW387024.1_Nowickia_ferox_genome_assembly,_chromosome:_2	AUGUSTUS	start_codon	108455688	108455690	.	-	0	ID=g11230.t3.start1;Parent=g11230.t3;
OW387024.1_Nowickia_ferox_genome_assembly,_chromosome:_2	AUGUSTUS	mRNA	108432150	108455690	1	-	.	ID=g11230.t4;Parent=g11230;
OW387024.1_Nowickia_ferox_genome_assembly,_chromosome:_2	AUGUSTUS	stop_codon	108432150	108432152	.	-	0	ID=g11230.t4.stop1;Parent=g11230.t4;
OW387024.1_Nowickia_ferox_genome_assembly,_chromosome:_2	AUGUSTUS	CDS	108432150	108432856	1	-	2	ID=g11230.t4.CDS1;Parent=g11230.t4;
OW387024.1_Nowickia_ferox_genome_assembly,_chromosome:_2	AUGUSTUS	exon	108432150	108432856	.	-	.	ID=g11230.t4.exon1;Parent=g11230.t4;
OW387024.1_Nowickia_ferox_genome_assembly,_chromosome:_2	AUGUSTUS	intron	108432857	108435907	1	-	.	ID=g11230.t4.intron1;Parent=g11230.t4;
OW387024.1_Nowickia_ferox_genome_assembly,_chromosome:_2	AUGUSTUS	CDS	108435908	108436037	1	-	0	ID=g11230.t4.CDS2;Parent=g11230.t4;
OW387024.1_Nowickia_ferox_genome_assembly,_chromosome:_2	AUGUSTUS	exon	108435908	108436037	.	-	.	ID=g11230.t4.exon2;Parent=g11230.t4;
OW387024.1_Nowickia_ferox_genome_assembly,_chromosome:_2	AUGUSTUS	intron	108436038	108436848	1	-	.	ID=g11230.t4.intron2;Parent=g11230.t4;
OW387024.1_Nowickia_ferox_genome_assembly,_chromosome:_2	AUGUSTUS	CDS	108436849	108437108	1	-	2	ID=g11230.t4.CDS3;Parent=g11230.t4;
OW387024.1_Nowickia_ferox_genome_assembly,_chromosome:_2	AUGUSTUS	exon	108436849	108437108	.	-	.	ID=g11230.t4.exon3;Parent=g11230.t4;
OW387024.1_Nowickia_ferox_genome_assembly,_chromosome:_2	AUGUSTUS	intron	108437109	108438269	1	-	.	ID=g11230.t4.intron3;Parent=g11230.t4;
OW387024.1_Nowickia_ferox_genome_assembly,_chromosome:_2	AUGUSTUS	CDS	108438270	108438392	1	-	2	ID=g11230.t4.CDS4;Parent=g11230.t4;
OW387024.1_Nowickia_ferox_genome_assembly,_chromosome:_2	AUGUSTUS	exon	108438270	108438392	.	-	.	ID=g11230.t4.exon4;Parent=g11230.t4;
OW387024.1_Nowickia_ferox_genome_assembly,_chromosome:_2	AUGUSTUS	intron	108438393	108440526	1	-	.	ID=g11230.t4.intron4;Parent=g11230.t4;
OW387024.1_Nowickia_ferox_genome_assembly,_chromosome:_2	AUGUSTUS	CDS	108440527	108440814	1	-	2	ID=g11230.t4.CDS5;Parent=g11230.t4;
OW387024.1_Nowickia_ferox_genome_assembly,_chromosome:_2	AUGUSTUS	exon	108440527	108440814	.	-	.	ID=g11230.t4.exon5;Parent=g11230.t4;
OW387024.1_Nowickia_ferox_genome_assembly,_chromosome:_2	AUGUSTUS	intron	108440815	108444275	1	-	.	ID=g11230.t4.intron5;Parent=g11230.t4;
OW387024.1_Nowickia_ferox_genome_assembly,_chromosome:_2	AUGUSTUS	CDS	108444276	108445592	1	-	2	ID=g11230.t4.CDS6;Parent=g11230.t4;
OW387024.1_Nowickia_ferox_genome_assembly,_chromosome:_2	AUGUSTUS	exon	108444276	108445592	.	-	.	ID=g11230.t4.exon6;Parent=g11230.t4;
OW387024.1_Nowickia_ferox_genome_assembly,_chromosome:_2	AUGUSTUS	intron	108445593	108445658	1	-	.	ID=g11230.t4.intron6;Parent=g11230.t4;
OW387024.1_Nowickia_ferox_genome_assembly,_chromosome:_2	AUGUSTUS	CDS	108445659	108446147	1	-	2	ID=g11230.t4.CDS7;Parent=g11230.t4;
OW387024.1_Nowickia_ferox_genome_assembly,_chromosome:_2	AUGUSTUS	exon	108445659	108446147	.	-	.	ID=g11230.t4.exon7;Parent=g11230.t4;
OW387024.1_Nowickia_ferox_genome_assembly,_chromosome:_2	AUGUSTUS	intron	108446148	108446209	1	-	.	ID=g11230.t4.intron7;Parent=g11230.t4;
OW387024.1_Nowickia_ferox_genome_assembly,_chromosome:_2	AUGUSTUS	CDS	108446210	108446490	1	-	1	ID=g11230.t4.CDS8;Parent=g11230.t4;
OW387024.1_Nowickia_ferox_genome_assembly,_chromosome:_2	AUGUSTUS	exon	108446210	108446490	.	-	.	ID=g11230.t4.exon8;Parent=g11230.t4;
OW387024.1_Nowickia_ferox_genome_assembly,_chromosome:_2	AUGUSTUS	intron	108446491	108448717	1	-	.	ID=g11230.t4.intron8;Parent=g11230.t4;
OW387024.1_Nowickia_ferox_genome_assembly,_chromosome:_2	AUGUSTUS	CDS	108448718	108448868	1	-	2	ID=g11230.t4.CDS9;Parent=g11230.t4;
OW387024.1_Nowickia_ferox_genome_assembly,_chromosome:_2	AUGUSTUS	exon	108448718	108448868	.	-	.	ID=g11230.t4.exon9;Parent=g11230.t4;
OW387024.1_Nowickia_ferox_genome_assembly,_chromosome:_2	AUGUSTUS	intron	108448869	108452268	1	-	.	ID=g11230.t4.intron9;Parent=g11230.t4;
OW387024.1_Nowickia_ferox_genome_assembly,_chromosome:_2	AUGUSTUS	CDS	108452269	108452442	1	-	2	ID=g11230.t4.CDS10;Parent=g11230.t4;
OW387024.1_Nowickia_ferox_genome_assembly,_chromosome:_2	AUGUSTUS	exon	108452269	108452442	.	-	.	ID=g11230.t4.exon10;Parent=g11230.t4;
OW387024.1_Nowickia_ferox_genome_assembly,_chromosome:_2	AUGUSTUS	intron	108452443	108455551	1	-	.	ID=g11230.t4.intron10;Parent=g11230.t4;
OW387024.1_Nowickia_ferox_genome_assembly,_chromosome:_2	AUGUSTUS	CDS	108455552	108455690	1	-	0	ID=g11230.t4.CDS11;Parent=g11230.t4;
OW387024.1_Nowickia_ferox_genome_assembly,_chromosome:_2	AUGUSTUS	exon	108455552	108455690	.	-	.	ID=g11230.t4.exon11;Parent=g11230.t4;
OW387024.1_Nowickia_ferox_genome_assembly,_chromosome:_2	AUGUSTUS	start_codon	108455688	108455690	.	-	0	ID=g11230.t4.start1;Parent=g11230.t4;
OW387024.1_Nowickia_ferox_genome_assembly,_chromosome:_2	AUGUSTUS	gene	108468805	108482728	.	-	.	ID=g11231;
OW387024.1_Nowickia_ferox_genome_assembly,_chromosome:_2	AUGUSTUS	mRNA	108468805	108482728	1	-	.	ID=g11231.t1;Parent=g11231;
OW387024.1_Nowickia_ferox_genome_assembly,_chromosome:_2	AUGUSTUS	stop_codon	108468805	108468807	.	-	0	ID=g11231.t1.stop1;Parent=g11231.t1;
OW387024.1_Nowickia_ferox_genome_assembly,_chromosome:_2	AUGUSTUS	CDS	108468805	108469124	1	-	2	ID=g11231.t1.CDS1;Parent=g11231.t1;
OW387024.1_Nowickia_ferox_genome_assembly,_chromosome:_2	AUGUSTUS	exon	108468805	108469124	.	-	.	ID=g11231.t1.exon1;Parent=g11231.t1;
OW387024.1_Nowickia_ferox_genome_assembly,_chromosome:_2	AUGUSTUS	intron	108469125	108470453	1	-	.	ID=g11231.t1.intron1;Parent=g11231.t1;
OW387024.1_Nowickia_ferox_genome_assembly,_chromosome:_2	AUGUSTUS	CDS	108470454	108470744	1	-	2	ID=g11231.t1.CDS2;Parent=g11231.t1;
OW387024.1_Nowickia_ferox_genome_assembly,_chromosome:_2	AUGUSTUS	exon	108470454	108470744	.	-	.	ID=g11231.t1.exon2;Parent=g11231.t1;
OW387024.1_Nowickia_ferox_genome_assembly,_chromosome:_2	AUGUSTUS	intron	108470745	108471218	1	-	.	ID=g11231.t1.intron2;Parent=g11231.t1;
OW387024.1_Nowickia_ferox_genome_assembly,_chromosome:_2	AUGUSTUS	CDS	108471219	108471491	1	-	2	ID=g11231.t1.CDS3;Parent=g11231.t1;
OW387024.1_Nowickia_ferox_genome_assembly,_chromosome:_2	AUGUSTUS	exon	108471219	108471491	.	-	.	ID=g11231.t1.exon3;Parent=g11231.t1;
OW387024.1_Nowickia_ferox_genome_assembly,_chromosome:_2	AUGUSTUS	intron	108471492	108475346	1	-	.	ID=g11231.t1.intron3;Parent=g11231.t1;
OW387024.1_Nowickia_ferox_genome_assembly,_chromosome:_2	AUGUSTUS	CDS	108475347	108475498	1	-	1	ID=g11231.t1.CDS4;Parent=g11231.t1;
OW387024.1_Nowickia_ferox_genome_assembly,_chromosome:_2	AUGUSTUS	exon	108475347	108475498	.	-	.	ID=g11231.t1.exon4;Parent=g11231.t1;
OW387024.1_Nowickia_ferox_genome_assembly,_chromosome:_2	AUGUSTUS	intron	108475499	108481917	1	-	.	ID=g11231.t1.intron4;Parent=g11231.t1;
OW387024.1_Nowickia_ferox_genome_assembly,_chromosome:_2	AUGUSTUS	CDS	108481918	108482062	1	-	2	ID=g11231.t1.CDS5;Parent=g11231.t1;
OW387024.1_Nowickia_ferox_genome_assembly,_chromosome:_2	AUGUSTUS	exon	108481918	108482062	.	-	.	ID=g11231.t1.exon5;Parent=g11231.t1;
OW387024.1_Nowickia_ferox_genome_assembly,_chromosome:_2	AUGUSTUS	intron	108482063	108482307	1	-	.	ID=g11231.t1.intron5;Parent=g11231.t1;
OW387024.1_Nowickia_ferox_genome_assembly,_chromosome:_2	AUGUSTUS	CDS	108482308	108482728	1	-	0	ID=g11231.t1.CDS6;Parent=g11231.t1;
OW387024.1_Nowickia_ferox_genome_assembly,_chromosome:_2	AUGUSTUS	exon	108482308	108482728	.	-	.	ID=g11231.t1.exon6;Parent=g11231.t1;
OW387024.1_Nowickia_ferox_genome_assembly,_chromosome:_2	AUGUSTUS	start_codon	108482726	108482728	.	-	0	ID=g11231.t1.start1;Parent=g11231.t1;
OW387024.1_Nowickia_ferox_genome_assembly,_chromosome:_2	AUGUSTUS	gene	108500646	108509487	.	-	.	ID=g11232;
OW387024.1_Nowickia_ferox_genome_assembly,_chromosome:_2	AUGUSTUS	mRNA	108500646	108509487	1	-	.	ID=g11232.t1;Parent=g11232;
OW387024.1_Nowickia_ferox_genome_assembly,_chromosome:_2	AUGUSTUS	stop_codon	108500646	108500648	.	-	0	ID=g11232.t1.stop1;Parent=g11232.t1;
OW387024.1_Nowickia_ferox_genome_assembly,_chromosome:_2	AUGUSTUS	CDS	108500646	108500799	1	-	1	ID=g11232.t1.CDS1;Parent=g11232.t1;
OW387024.1_Nowickia_ferox_genome_assembly,_chromosome:_2	AUGUSTUS	exon	108500646	108500799	.	-	.	ID=g11232.t1.exon1;Parent=g11232.t1;
OW387024.1_Nowickia_ferox_genome_assembly,_chromosome:_2	AUGUSTUS	intron	108500800	108503983	1	-	.	ID=g11232.t1.intron1;Parent=g11232.t1;
OW387024.1_Nowickia_ferox_genome_assembly,_chromosome:_2	AUGUSTUS	CDS	108503984	108504101	1	-	2	ID=g11232.t1.CDS2;Parent=g11232.t1;
OW387024.1_Nowickia_ferox_genome_assembly,_chromosome:_2	AUGUSTUS	exon	108503984	108504101	.	-	.	ID=g11232.t1.exon2;Parent=g11232.t1;
OW387024.1_Nowickia_ferox_genome_assembly,_chromosome:_2	AUGUSTUS	intron	108504102	108506850	1	-	.	ID=g11232.t1.intron2;Parent=g11232.t1;
OW387024.1_Nowickia_ferox_genome_assembly,_chromosome:_2	AUGUSTUS	CDS	108506851	108506997	1	-	2	ID=g11232.t1.CDS3;Parent=g11232.t1;
OW387024.1_Nowickia_ferox_genome_assembly,_chromosome:_2	AUGUSTUS	exon	108506851	108506997	.	-	.	ID=g11232.t1.exon3;Parent=g11232.t1;
OW387024.1_Nowickia_ferox_genome_assembly,_chromosome:_2	AUGUSTUS	intron	108506998	108508747	1	-	.	ID=g11232.t1.intron3;Parent=g11232.t1;
OW387024.1_Nowickia_ferox_genome_assembly,_chromosome:_2	AUGUSTUS	CDS	108508748	108508909	1	-	2	ID=g11232.t1.CDS4;Parent=g11232.t1;
OW387024.1_Nowickia_ferox_genome_assembly,_chromosome:_2	AUGUSTUS	exon	108508748	108508909	.	-	.	ID=g11232.t1.exon4;Parent=g11232.t1;
OW387024.1_Nowickia_ferox_genome_assembly,_chromosome:_2	AUGUSTUS	intron	108508910	108509141	1	-	.	ID=g11232.t1.intron4;Parent=g11232.t1;
OW387024.1_Nowickia_ferox_genome_assembly,_chromosome:_2	AUGUSTUS	CDS	108509142	108509487	1	-	0	ID=g11232.t1.CDS5;Parent=g11232.t1;
OW387024.1_Nowickia_ferox_genome_assembly,_chromosome:_2	AUGUSTUS	exon	108509142	108509487	.	-	.	ID=g11232.t1.exon5;Parent=g11232.t1;
OW387024.1_Nowickia_ferox_genome_assembly,_chromosome:_2	AUGUSTUS	start_codon	108509485	108509487	.	-	0	ID=g11232.t1.start1;Parent=g11232.t1;
OW387024.1_Nowickia_ferox_genome_assembly,_chromosome:_2	AUGUSTUS	gene	108693568	108695063	.	-	.	ID=g11233;
OW387024.1_Nowickia_ferox_genome_assembly,_chromosome:_2	AUGUSTUS	mRNA	108693568	108695063	1	-	.	ID=g11233.t1;Parent=g11233;
OW387024.1_Nowickia_ferox_genome_assembly,_chromosome:_2	AUGUSTUS	stop_codon	108693568	108693570	.	-	0	ID=g11233.t1.stop1;Parent=g11233.t1;
OW387024.1_Nowickia_ferox_genome_assembly,_chromosome:_2	AUGUSTUS	CDS	108693568	108693712	1	-	1	ID=g11233.t1.CDS1;Parent=g11233.t1;
OW387024.1_Nowickia_ferox_genome_assembly,_chromosome:_2	AUGUSTUS	exon	108693568	108693712	.	-	.	ID=g11233.t1.exon1;Parent=g11233.t1;
OW387024.1_Nowickia_ferox_genome_assembly,_chromosome:_2	AUGUSTUS	intron	108693713	108693776	1	-	.	ID=g11233.t1.intron1;Parent=g11233.t1;
OW387024.1_Nowickia_ferox_genome_assembly,_chromosome:_2	AUGUSTUS	CDS	108693777	108694111	1	-	0	ID=g11233.t1.CDS2;Parent=g11233.t1;
OW387024.1_Nowickia_ferox_genome_assembly,_chromosome:_2	AUGUSTUS	exon	108693777	108694111	.	-	.	ID=g11233.t1.exon2;Parent=g11233.t1;
OW387024.1_Nowickia_ferox_genome_assembly,_chromosome:_2	AUGUSTUS	intron	108694112	108694910	1	-	.	ID=g11233.t1.intron2;Parent=g11233.t1;
OW387024.1_Nowickia_ferox_genome_assembly,_chromosome:_2	AUGUSTUS	CDS	108694911	108695063	1	-	0	ID=g11233.t1.CDS3;Parent=g11233.t1;
OW387024.1_Nowickia_ferox_genome_assembly,_chromosome:_2	AUGUSTUS	exon	108694911	108695063	.	-	.	ID=g11233.t1.exon3;Parent=g11233.t1;
OW387024.1_Nowickia_ferox_genome_assembly,_chromosome:_2	AUGUSTUS	start_codon	108695061	108695063	.	-	0	ID=g11233.t1.start1;Parent=g11233.t1;
OW387024.1_Nowickia_ferox_genome_assembly,_chromosome:_2	AUGUSTUS	gene	108706274	108708438	.	-	.	ID=g11234;
OW387024.1_Nowickia_ferox_genome_assembly,_chromosome:_2	AUGUSTUS	mRNA	108706274	108708438	1	-	.	ID=g11234.t1;Parent=g11234;
OW387024.1_Nowickia_ferox_genome_assembly,_chromosome:_2	AUGUSTUS	stop_codon	108706274	108706276	.	-	0	ID=g11234.t1.stop1;Parent=g11234.t1;
OW387024.1_Nowickia_ferox_genome_assembly,_chromosome:_2	AUGUSTUS	CDS	108706274	108706409	1	-	1	ID=g11234.t1.CDS1;Parent=g11234.t1;
OW387024.1_Nowickia_ferox_genome_assembly,_chromosome:_2	AUGUSTUS	exon	108706274	108706409	.	-	.	ID=g11234.t1.exon1;Parent=g11234.t1;
OW387024.1_Nowickia_ferox_genome_assembly,_chromosome:_2	AUGUSTUS	intron	108706410	108706529	1	-	.	ID=g11234.t1.intron1;Parent=g11234.t1;
OW387024.1_Nowickia_ferox_genome_assembly,_chromosome:_2	AUGUSTUS	CDS	108706530	108706885	1	-	0	ID=g11234.t1.CDS2;Parent=g11234.t1;
OW387024.1_Nowickia_ferox_genome_assembly,_chromosome:_2	AUGUSTUS	exon	108706530	108706885	.	-	.	ID=g11234.t1.exon2;Parent=g11234.t1;
OW387024.1_Nowickia_ferox_genome_assembly,_chromosome:_2	AUGUSTUS	intron	108706886	108708264	1	-	.	ID=g11234.t1.intron2;Parent=g11234.t1;
OW387024.1_Nowickia_ferox_genome_assembly,_chromosome:_2	AUGUSTUS	CDS	108708265	108708438	1	-	0	ID=g11234.t1.CDS3;Parent=g11234.t1;
OW387024.1_Nowickia_ferox_genome_assembly,_chromosome:_2	AUGUSTUS	exon	108708265	108708438	.	-	.	ID=g11234.t1.exon3;Parent=g11234.t1;
OW387024.1_Nowickia_ferox_genome_assembly,_chromosome:_2	AUGUSTUS	start_codon	108708436	108708438	.	-	0	ID=g11234.t1.start1;Parent=g11234.t1;
OW387024.1_Nowickia_ferox_genome_assembly,_chromosome:_2	AUGUSTUS	gene	108822483	108870882	.	+	.	ID=g11235;
OW387024.1_Nowickia_ferox_genome_assembly,_chromosome:_2	AUGUSTUS	mRNA	108822483	108870882	0.97	+	.	ID=g11235.t1;Parent=g11235;
OW387024.1_Nowickia_ferox_genome_assembly,_chromosome:_2	AUGUSTUS	start_codon	108822483	108822485	.	+	0	ID=g11235.t1.start1;Parent=g11235.t1;
OW387024.1_Nowickia_ferox_genome_assembly,_chromosome:_2	AUGUSTUS	CDS	108822483	108822665	1	+	0	ID=g11235.t1.CDS1;Parent=g11235.t1;
OW387024.1_Nowickia_ferox_genome_assembly,_chromosome:_2	AUGUSTUS	exon	108822483	108822665	.	+	.	ID=g11235.t1.exon1;Parent=g11235.t1;
OW387024.1_Nowickia_ferox_genome_assembly,_chromosome:_2	AUGUSTUS	intron	108822666	108825261	1	+	.	ID=g11235.t1.intron1;Parent=g11235.t1;
OW387024.1_Nowickia_ferox_genome_assembly,_chromosome:_2	AUGUSTUS	CDS	108825262	108825421	1	+	0	ID=g11235.t1.CDS2;Parent=g11235.t1;
OW387024.1_Nowickia_ferox_genome_assembly,_chromosome:_2	AUGUSTUS	exon	108825262	108825421	.	+	.	ID=g11235.t1.exon2;Parent=g11235.t1;
OW387024.1_Nowickia_ferox_genome_assembly,_chromosome:_2	AUGUSTUS	intron	108825422	108834355	0.97	+	.	ID=g11235.t1.intron2;Parent=g11235.t1;
OW387024.1_Nowickia_ferox_genome_assembly,_chromosome:_2	AUGUSTUS	CDS	108834356	108834389	0.98	+	2	ID=g11235.t1.CDS3;Parent=g11235.t1;
OW387024.1_Nowickia_ferox_genome_assembly,_chromosome:_2	AUGUSTUS	exon	108834356	108834389	.	+	.	ID=g11235.t1.exon3;Parent=g11235.t1;
OW387024.1_Nowickia_ferox_genome_assembly,_chromosome:_2	AUGUSTUS	intron	108834390	108859196	0.98	+	.	ID=g11235.t1.intron3;Parent=g11235.t1;
OW387024.1_Nowickia_ferox_genome_assembly,_chromosome:_2	AUGUSTUS	CDS	108859197	108859344	0.98	+	1	ID=g11235.t1.CDS4;Parent=g11235.t1;
OW387024.1_Nowickia_ferox_genome_assembly,_chromosome:_2	AUGUSTUS	exon	108859197	108859344	.	+	.	ID=g11235.t1.exon4;Parent=g11235.t1;
OW387024.1_Nowickia_ferox_genome_assembly,_chromosome:_2	AUGUSTUS	intron	108859345	108863601	1	+	.	ID=g11235.t1.intron4;Parent=g11235.t1;
OW387024.1_Nowickia_ferox_genome_assembly,_chromosome:_2	AUGUSTUS	CDS	108863602	108864431	1	+	0	ID=g11235.t1.CDS5;Parent=g11235.t1;
OW387024.1_Nowickia_ferox_genome_assembly,_chromosome:_2	AUGUSTUS	exon	108863602	108864431	.	+	.	ID=g11235.t1.exon5;Parent=g11235.t1;
OW387024.1_Nowickia_ferox_genome_assembly,_chromosome:_2	AUGUSTUS	intron	108864432	108864534	1	+	.	ID=g11235.t1.intron5;Parent=g11235.t1;
OW387024.1_Nowickia_ferox_genome_assembly,_chromosome:_2	AUGUSTUS	CDS	108864535	108864729	1	+	1	ID=g11235.t1.CDS6;Parent=g11235.t1;
OW387024.1_Nowickia_ferox_genome_assembly,_chromosome:_2	AUGUSTUS	exon	108864535	108864729	.	+	.	ID=g11235.t1.exon6;Parent=g11235.t1;
OW387024.1_Nowickia_ferox_genome_assembly,_chromosome:_2	AUGUSTUS	intron	108864730	108866700	1	+	.	ID=g11235.t1.intron6;Parent=g11235.t1;
OW387024.1_Nowickia_ferox_genome_assembly,_chromosome:_2	AUGUSTUS	CDS	108866701	108866801	1	+	1	ID=g11235.t1.CDS7;Parent=g11235.t1;
OW387024.1_Nowickia_ferox_genome_assembly,_chromosome:_2	AUGUSTUS	exon	108866701	108866801	.	+	.	ID=g11235.t1.exon7;Parent=g11235.t1;
OW387024.1_Nowickia_ferox_genome_assembly,_chromosome:_2	AUGUSTUS	intron	108866802	108866871	1	+	.	ID=g11235.t1.intron7;Parent=g11235.t1;
OW387024.1_Nowickia_ferox_genome_assembly,_chromosome:_2	AUGUSTUS	CDS	108866872	108867121	1	+	2	ID=g11235.t1.CDS8;Parent=g11235.t1;
OW387024.1_Nowickia_ferox_genome_assembly,_chromosome:_2	AUGUSTUS	exon	108866872	108867121	.	+	.	ID=g11235.t1.exon8;Parent=g11235.t1;
OW387024.1_Nowickia_ferox_genome_assembly,_chromosome:_2	AUGUSTUS	intron	108867122	108867186	1	+	.	ID=g11235.t1.intron8;Parent=g11235.t1;
OW387024.1_Nowickia_ferox_genome_assembly,_chromosome:_2	AUGUSTUS	CDS	108867187	108867566	1	+	1	ID=g11235.t1.CDS9;Parent=g11235.t1;
OW387024.1_Nowickia_ferox_genome_assembly,_chromosome:_2	AUGUSTUS	exon	108867187	108867566	.	+	.	ID=g11235.t1.exon9;Parent=g11235.t1;
OW387024.1_Nowickia_ferox_genome_assembly,_chromosome:_2	AUGUSTUS	intron	108867567	108867643	1	+	.	ID=g11235.t1.intron9;Parent=g11235.t1;
OW387024.1_Nowickia_ferox_genome_assembly,_chromosome:_2	AUGUSTUS	CDS	108867644	108867967	1	+	2	ID=g11235.t1.CDS10;Parent=g11235.t1;
OW387024.1_Nowickia_ferox_genome_assembly,_chromosome:_2	AUGUSTUS	exon	108867644	108867967	.	+	.	ID=g11235.t1.exon10;Parent=g11235.t1;
OW387024.1_Nowickia_ferox_genome_assembly,_chromosome:_2	AUGUSTUS	intron	108867968	108868032	1	+	.	ID=g11235.t1.intron10;Parent=g11235.t1;
OW387024.1_Nowickia_ferox_genome_assembly,_chromosome:_2	AUGUSTUS	CDS	108868033	108868225	1	+	2	ID=g11235.t1.CDS11;Parent=g11235.t1;
OW387024.1_Nowickia_ferox_genome_assembly,_chromosome:_2	AUGUSTUS	exon	108868033	108868225	.	+	.	ID=g11235.t1.exon11;Parent=g11235.t1;
OW387024.1_Nowickia_ferox_genome_assembly,_chromosome:_2	AUGUSTUS	intron	108868226	108868297	1	+	.	ID=g11235.t1.intron11;Parent=g11235.t1;
OW387024.1_Nowickia_ferox_genome_assembly,_chromosome:_2	AUGUSTUS	CDS	108868298	108868431	1	+	1	ID=g11235.t1.CDS12;Parent=g11235.t1;
OW387024.1_Nowickia_ferox_genome_assembly,_chromosome:_2	AUGUSTUS	exon	108868298	108868431	.	+	.	ID=g11235.t1.exon12;Parent=g11235.t1;
OW387024.1_Nowickia_ferox_genome_assembly,_chromosome:_2	AUGUSTUS	intron	108868432	108868510	1	+	.	ID=g11235.t1.intron12;Parent=g11235.t1;
OW387024.1_Nowickia_ferox_genome_assembly,_chromosome:_2	AUGUSTUS	CDS	108868511	108868705	1	+	2	ID=g11235.t1.CDS13;Parent=g11235.t1;
OW387024.1_Nowickia_ferox_genome_assembly,_chromosome:_2	AUGUSTUS	exon	108868511	108868705	.	+	.	ID=g11235.t1.exon13;Parent=g11235.t1;
OW387024.1_Nowickia_ferox_genome_assembly,_chromosome:_2	AUGUSTUS	intron	108868706	108868762	1	+	.	ID=g11235.t1.intron13;Parent=g11235.t1;
OW387024.1_Nowickia_ferox_genome_assembly,_chromosome:_2	AUGUSTUS	CDS	108868763	108870882	1	+	2	ID=g11235.t1.CDS14;Parent=g11235.t1;
OW387024.1_Nowickia_ferox_genome_assembly,_chromosome:_2	AUGUSTUS	exon	108868763	108870882	.	+	.	ID=g11235.t1.exon14;Parent=g11235.t1;
OW387024.1_Nowickia_ferox_genome_assembly,_chromosome:_2	AUGUSTUS	stop_codon	108870880	108870882	.	+	0	ID=g11235.t1.stop1;Parent=g11235.t1;
OW387024.1_Nowickia_ferox_genome_assembly,_chromosome:_2	GeneMark.hmm3	mRNA	108822483	108834393	.	+	.	ID=g11235.t2;Parent=g11235;
OW387024.1_Nowickia_ferox_genome_assembly,_chromosome:_2	GeneMark.hmm3	start_codon	108822483	108822485	.	+	0	ID=g11235.t2.start1;Parent=g11235.t2;
OW387024.1_Nowickia_ferox_genome_assembly,_chromosome:_2	GeneMark.hmm3	CDS	108822483	108822665	.	+	0	ID=g11235.t2.CDS1;Parent=g11235.t2;
OW387024.1_Nowickia_ferox_genome_assembly,_chromosome:_2	GeneMark.hmm3	exon	108822483	108822665	0	+	.	ID=g11235.t2.exon1;Parent=g11235.t2;
OW387024.1_Nowickia_ferox_genome_assembly,_chromosome:_2	GeneMark.hmm3	intron	108822666	108825261	.	+	0	ID=g11235.t2.intron1;Parent=g11235.t2;
OW387024.1_Nowickia_ferox_genome_assembly,_chromosome:_2	GeneMark.hmm3	CDS	108825262	108825421	.	+	0	ID=g11235.t2.CDS2;Parent=g11235.t2;
OW387024.1_Nowickia_ferox_genome_assembly,_chromosome:_2	GeneMark.hmm3	exon	108825262	108825421	0	+	.	ID=g11235.t2.exon2;Parent=g11235.t2;
OW387024.1_Nowickia_ferox_genome_assembly,_chromosome:_2	GeneMark.hmm3	intron	108825422	108834355	.	+	2	ID=g11235.t2.intron2;Parent=g11235.t2;
OW387024.1_Nowickia_ferox_genome_assembly,_chromosome:_2	GeneMark.hmm3	CDS	108834356	108834393	.	+	2	ID=g11235.t2.CDS3;Parent=g11235.t2;
OW387024.1_Nowickia_ferox_genome_assembly,_chromosome:_2	GeneMark.hmm3	exon	108834356	108834393	0	+	.	ID=g11235.t2.exon3;Parent=g11235.t2;
OW387024.1_Nowickia_ferox_genome_assembly,_chromosome:_2	GeneMark.hmm3	stop_codon	108834391	108834393	.	+	0	ID=g11235.t2.stop1;Parent=g11235.t2;
OW387024.1_Nowickia_ferox_genome_assembly,_chromosome:_2	AUGUSTUS	gene	108878802	108889806	.	+	.	ID=g11236;
OW387024.1_Nowickia_ferox_genome_assembly,_chromosome:_2	AUGUSTUS	mRNA	108878802	108889806	1	+	.	ID=g11236.t1;Parent=g11236;
OW387024.1_Nowickia_ferox_genome_assembly,_chromosome:_2	AUGUSTUS	start_codon	108878802	108878804	.	+	0	ID=g11236.t1.start1;Parent=g11236.t1;
OW387024.1_Nowickia_ferox_genome_assembly,_chromosome:_2	AUGUSTUS	CDS	108878802	108878872	1	+	0	ID=g11236.t1.CDS1;Parent=g11236.t1;
OW387024.1_Nowickia_ferox_genome_assembly,_chromosome:_2	AUGUSTUS	exon	108878802	108878872	.	+	.	ID=g11236.t1.exon1;Parent=g11236.t1;
OW387024.1_Nowickia_ferox_genome_assembly,_chromosome:_2	AUGUSTUS	intron	108878873	108880365	1	+	.	ID=g11236.t1.intron1;Parent=g11236.t1;
OW387024.1_Nowickia_ferox_genome_assembly,_chromosome:_2	AUGUSTUS	CDS	108880366	108880513	1	+	1	ID=g11236.t1.CDS2;Parent=g11236.t1;
OW387024.1_Nowickia_ferox_genome_assembly,_chromosome:_2	AUGUSTUS	exon	108880366	108880513	.	+	.	ID=g11236.t1.exon2;Parent=g11236.t1;
OW387024.1_Nowickia_ferox_genome_assembly,_chromosome:_2	AUGUSTUS	intron	108880514	108880689	1	+	.	ID=g11236.t1.intron2;Parent=g11236.t1;
OW387024.1_Nowickia_ferox_genome_assembly,_chromosome:_2	AUGUSTUS	CDS	108880690	108881546	1	+	0	ID=g11236.t1.CDS3;Parent=g11236.t1;
OW387024.1_Nowickia_ferox_genome_assembly,_chromosome:_2	AUGUSTUS	exon	108880690	108881546	.	+	.	ID=g11236.t1.exon3;Parent=g11236.t1;
OW387024.1_Nowickia_ferox_genome_assembly,_chromosome:_2	AUGUSTUS	intron	108881547	108881617	1	+	.	ID=g11236.t1.intron3;Parent=g11236.t1;
OW387024.1_Nowickia_ferox_genome_assembly,_chromosome:_2	AUGUSTUS	CDS	108881618	108881809	1	+	1	ID=g11236.t1.CDS4;Parent=g11236.t1;
OW387024.1_Nowickia_ferox_genome_assembly,_chromosome:_2	AUGUSTUS	exon	108881618	108881809	.	+	.	ID=g11236.t1.exon4;Parent=g11236.t1;
OW387024.1_Nowickia_ferox_genome_assembly,_chromosome:_2	AUGUSTUS	intron	108881810	108881901	1	+	.	ID=g11236.t1.intron4;Parent=g11236.t1;
OW387024.1_Nowickia_ferox_genome_assembly,_chromosome:_2	AUGUSTUS	CDS	108881902	108882002	1	+	1	ID=g11236.t1.CDS5;Parent=g11236.t1;
OW387024.1_Nowickia_ferox_genome_assembly,_chromosome:_2	AUGUSTUS	exon	108881902	108882002	.	+	.	ID=g11236.t1.exon5;Parent=g11236.t1;
OW387024.1_Nowickia_ferox_genome_assembly,_chromosome:_2	AUGUSTUS	intron	108882003	108883712	1	+	.	ID=g11236.t1.intron5;Parent=g11236.t1;
OW387024.1_Nowickia_ferox_genome_assembly,_chromosome:_2	AUGUSTUS	CDS	108883713	108883962	1	+	2	ID=g11236.t1.CDS6;Parent=g11236.t1;
OW387024.1_Nowickia_ferox_genome_assembly,_chromosome:_2	AUGUSTUS	exon	108883713	108883962	.	+	.	ID=g11236.t1.exon6;Parent=g11236.t1;
OW387024.1_Nowickia_ferox_genome_assembly,_chromosome:_2	AUGUSTUS	intron	108883963	108884044	1	+	.	ID=g11236.t1.intron6;Parent=g11236.t1;
OW387024.1_Nowickia_ferox_genome_assembly,_chromosome:_2	AUGUSTUS	CDS	108884045	108884424	1	+	1	ID=g11236.t1.CDS7;Parent=g11236.t1;
OW387024.1_Nowickia_ferox_genome_assembly,_chromosome:_2	AUGUSTUS	exon	108884045	108884424	.	+	.	ID=g11236.t1.exon7;Parent=g11236.t1;
OW387024.1_Nowickia_ferox_genome_assembly,_chromosome:_2	AUGUSTUS	intron	108884425	108885575	1	+	.	ID=g11236.t1.intron7;Parent=g11236.t1;
OW387024.1_Nowickia_ferox_genome_assembly,_chromosome:_2	AUGUSTUS	CDS	108885576	108885740	1	+	2	ID=g11236.t1.CDS8;Parent=g11236.t1;
OW387024.1_Nowickia_ferox_genome_assembly,_chromosome:_2	AUGUSTUS	exon	108885576	108885740	.	+	.	ID=g11236.t1.exon8;Parent=g11236.t1;
OW387024.1_Nowickia_ferox_genome_assembly,_chromosome:_2	AUGUSTUS	intron	108885741	108885810	1	+	.	ID=g11236.t1.intron8;Parent=g11236.t1;
OW387024.1_Nowickia_ferox_genome_assembly,_chromosome:_2	AUGUSTUS	CDS	108885811	108886029	1	+	2	ID=g11236.t1.CDS9;Parent=g11236.t1;
OW387024.1_Nowickia_ferox_genome_assembly,_chromosome:_2	AUGUSTUS	exon	108885811	108886029	.	+	.	ID=g11236.t1.exon9;Parent=g11236.t1;
OW387024.1_Nowickia_ferox_genome_assembly,_chromosome:_2	AUGUSTUS	intron	108886030	108888109	1	+	.	ID=g11236.t1.intron9;Parent=g11236.t1;
OW387024.1_Nowickia_ferox_genome_assembly,_chromosome:_2	AUGUSTUS	CDS	108888110	108889806	1	+	2	ID=g11236.t1.CDS10;Parent=g11236.t1;
OW387024.1_Nowickia_ferox_genome_assembly,_chromosome:_2	AUGUSTUS	exon	108888110	108889806	.	+	.	ID=g11236.t1.exon10;Parent=g11236.t1;
OW387024.1_Nowickia_ferox_genome_assembly,_chromosome:_2	AUGUSTUS	stop_codon	108889804	108889806	.	+	0	ID=g11236.t1.stop1;Parent=g11236.t1;
OW387024.1_Nowickia_ferox_genome_assembly,_chromosome:_2	AUGUSTUS	gene	108892796	108907602	.	-	.	ID=g11237;
OW387024.1_Nowickia_ferox_genome_assembly,_chromosome:_2	AUGUSTUS	mRNA	108892796	108907602	1	-	.	ID=g11237.t1;Parent=g11237;
OW387024.1_Nowickia_ferox_genome_assembly,_chromosome:_2	AUGUSTUS	stop_codon	108892796	108892798	.	-	0	ID=g11237.t1.stop1;Parent=g11237.t1;
OW387024.1_Nowickia_ferox_genome_assembly,_chromosome:_2	AUGUSTUS	CDS	108892796	108893051	1	-	1	ID=g11237.t1.CDS1;Parent=g11237.t1;
OW387024.1_Nowickia_ferox_genome_assembly,_chromosome:_2	AUGUSTUS	exon	108892796	108893051	.	-	.	ID=g11237.t1.exon1;Parent=g11237.t1;
OW387024.1_Nowickia_ferox_genome_assembly,_chromosome:_2	AUGUSTUS	intron	108893052	108897199	1	-	.	ID=g11237.t1.intron1;Parent=g11237.t1;
OW387024.1_Nowickia_ferox_genome_assembly,_chromosome:_2	AUGUSTUS	CDS	108897200	108897284	1	-	2	ID=g11237.t1.CDS2;Parent=g11237.t1;
OW387024.1_Nowickia_ferox_genome_assembly,_chromosome:_2	AUGUSTUS	exon	108897200	108897284	.	-	.	ID=g11237.t1.exon2;Parent=g11237.t1;
OW387024.1_Nowickia_ferox_genome_assembly,_chromosome:_2	AUGUSTUS	intron	108897285	108897352	1	-	.	ID=g11237.t1.intron2;Parent=g11237.t1;
OW387024.1_Nowickia_ferox_genome_assembly,_chromosome:_2	AUGUSTUS	CDS	108897353	108897987	1	-	1	ID=g11237.t1.CDS3;Parent=g11237.t1;
OW387024.1_Nowickia_ferox_genome_assembly,_chromosome:_2	AUGUSTUS	exon	108897353	108897987	.	-	.	ID=g11237.t1.exon3;Parent=g11237.t1;
OW387024.1_Nowickia_ferox_genome_assembly,_chromosome:_2	AUGUSTUS	intron	108897988	108900340	1	-	.	ID=g11237.t1.intron3;Parent=g11237.t1;
OW387024.1_Nowickia_ferox_genome_assembly,_chromosome:_2	AUGUSTUS	CDS	108900341	108900650	1	-	2	ID=g11237.t1.CDS4;Parent=g11237.t1;
OW387024.1_Nowickia_ferox_genome_assembly,_chromosome:_2	AUGUSTUS	exon	108900341	108900650	.	-	.	ID=g11237.t1.exon4;Parent=g11237.t1;
OW387024.1_Nowickia_ferox_genome_assembly,_chromosome:_2	AUGUSTUS	intron	108900651	108901390	1	-	.	ID=g11237.t1.intron4;Parent=g11237.t1;
OW387024.1_Nowickia_ferox_genome_assembly,_chromosome:_2	AUGUSTUS	CDS	108901391	108901584	1	-	1	ID=g11237.t1.CDS5;Parent=g11237.t1;
OW387024.1_Nowickia_ferox_genome_assembly,_chromosome:_2	AUGUSTUS	exon	108901391	108901584	.	-	.	ID=g11237.t1.exon5;Parent=g11237.t1;
OW387024.1_Nowickia_ferox_genome_assembly,_chromosome:_2	AUGUSTUS	intron	108901585	108901656	1	-	.	ID=g11237.t1.intron5;Parent=g11237.t1;
OW387024.1_Nowickia_ferox_genome_assembly,_chromosome:_2	AUGUSTUS	CDS	108901657	108901835	1	-	0	ID=g11237.t1.CDS6;Parent=g11237.t1;
OW387024.1_Nowickia_ferox_genome_assembly,_chromosome:_2	AUGUSTUS	exon	108901657	108901835	.	-	.	ID=g11237.t1.exon6;Parent=g11237.t1;
OW387024.1_Nowickia_ferox_genome_assembly,_chromosome:_2	AUGUSTUS	intron	108901836	108907497	1	-	.	ID=g11237.t1.intron6;Parent=g11237.t1;
OW387024.1_Nowickia_ferox_genome_assembly,_chromosome:_2	AUGUSTUS	CDS	108907498	108907602	1	-	0	ID=g11237.t1.CDS7;Parent=g11237.t1;
OW387024.1_Nowickia_ferox_genome_assembly,_chromosome:_2	AUGUSTUS	exon	108907498	108907602	.	-	.	ID=g11237.t1.exon7;Parent=g11237.t1;
OW387024.1_Nowickia_ferox_genome_assembly,_chromosome:_2	AUGUSTUS	start_codon	108907600	108907602	.	-	0	ID=g11237.t1.start1;Parent=g11237.t1;
OW387024.1_Nowickia_ferox_genome_assembly,_chromosome:_2	AUGUSTUS	gene	108910254	108912389	.	+	.	ID=g11238;
OW387024.1_Nowickia_ferox_genome_assembly,_chromosome:_2	AUGUSTUS	mRNA	108910254	108912389	1	+	.	ID=g11238.t1;Parent=g11238;
OW387024.1_Nowickia_ferox_genome_assembly,_chromosome:_2	AUGUSTUS	start_codon	108910254	108910256	.	+	0	ID=g11238.t1.start1;Parent=g11238.t1;
OW387024.1_Nowickia_ferox_genome_assembly,_chromosome:_2	AUGUSTUS	CDS	108910254	108912389	1	+	0	ID=g11238.t1.CDS1;Parent=g11238.t1;
OW387024.1_Nowickia_ferox_genome_assembly,_chromosome:_2	AUGUSTUS	exon	108910254	108912389	.	+	.	ID=g11238.t1.exon1;Parent=g11238.t1;
OW387024.1_Nowickia_ferox_genome_assembly,_chromosome:_2	AUGUSTUS	stop_codon	108912387	108912389	.	+	0	ID=g11238.t1.stop1;Parent=g11238.t1;
OW387024.1_Nowickia_ferox_genome_assembly,_chromosome:_2	AUGUSTUS	gene	108914272	108914655	.	-	.	ID=g11239;
OW387024.1_Nowickia_ferox_genome_assembly,_chromosome:_2	AUGUSTUS	mRNA	108914272	108914655	1	-	.	ID=g11239.t1;Parent=g11239;
OW387024.1_Nowickia_ferox_genome_assembly,_chromosome:_2	AUGUSTUS	stop_codon	108914272	108914274	.	-	0	ID=g11239.t1.stop1;Parent=g11239.t1;
OW387024.1_Nowickia_ferox_genome_assembly,_chromosome:_2	AUGUSTUS	CDS	108914272	108914655	1	-	0	ID=g11239.t1.CDS1;Parent=g11239.t1;
OW387024.1_Nowickia_ferox_genome_assembly,_chromosome:_2	AUGUSTUS	exon	108914272	108914655	.	-	.	ID=g11239.t1.exon1;Parent=g11239.t1;
OW387024.1_Nowickia_ferox_genome_assembly,_chromosome:_2	AUGUSTUS	start_codon	108914653	108914655	.	-	0	ID=g11239.t1.start1;Parent=g11239.t1;
OW387024.1_Nowickia_ferox_genome_assembly,_chromosome:_2	AUGUSTUS	gene	108915507	108916319	.	+	.	ID=g11240;
OW387024.1_Nowickia_ferox_genome_assembly,_chromosome:_2	AUGUSTUS	mRNA	108915507	108916319	1	+	.	ID=g11240.t1;Parent=g11240;
OW387024.1_Nowickia_ferox_genome_assembly,_chromosome:_2	AUGUSTUS	start_codon	108915507	108915509	.	+	0	ID=g11240.t1.start1;Parent=g11240.t1;
OW387024.1_Nowickia_ferox_genome_assembly,_chromosome:_2	AUGUSTUS	CDS	108915507	108916319	1	+	0	ID=g11240.t1.CDS1;Parent=g11240.t1;
OW387024.1_Nowickia_ferox_genome_assembly,_chromosome:_2	AUGUSTUS	exon	108915507	108916319	.	+	.	ID=g11240.t1.exon1;Parent=g11240.t1;
OW387024.1_Nowickia_ferox_genome_assembly,_chromosome:_2	AUGUSTUS	stop_codon	108916317	108916319	.	+	0	ID=g11240.t1.stop1;Parent=g11240.t1;
OW387024.1_Nowickia_ferox_genome_assembly,_chromosome:_2	AUGUSTUS	gene	108916408	108918787	.	-	.	ID=g11241;
OW387024.1_Nowickia_ferox_genome_assembly,_chromosome:_2	AUGUSTUS	mRNA	108916408	108918787	1	-	.	ID=g11241.t1;Parent=g11241;
OW387024.1_Nowickia_ferox_genome_assembly,_chromosome:_2	AUGUSTUS	stop_codon	108916408	108916410	.	-	0	ID=g11241.t1.stop1;Parent=g11241.t1;
OW387024.1_Nowickia_ferox_genome_assembly,_chromosome:_2	AUGUSTUS	CDS	108916408	108916688	1	-	2	ID=g11241.t1.CDS1;Parent=g11241.t1;
OW387024.1_Nowickia_ferox_genome_assembly,_chromosome:_2	AUGUSTUS	exon	108916408	108916688	.	-	.	ID=g11241.t1.exon1;Parent=g11241.t1;
OW387024.1_Nowickia_ferox_genome_assembly,_chromosome:_2	AUGUSTUS	intron	108916689	108918265	1	-	.	ID=g11241.t1.intron1;Parent=g11241.t1;
OW387024.1_Nowickia_ferox_genome_assembly,_chromosome:_2	AUGUSTUS	CDS	108918266	108918410	1	-	0	ID=g11241.t1.CDS2;Parent=g11241.t1;
OW387024.1_Nowickia_ferox_genome_assembly,_chromosome:_2	AUGUSTUS	exon	108918266	108918410	.	-	.	ID=g11241.t1.exon2;Parent=g11241.t1;
OW387024.1_Nowickia_ferox_genome_assembly,_chromosome:_2	AUGUSTUS	intron	108918411	108918483	1	-	.	ID=g11241.t1.intron2;Parent=g11241.t1;
OW387024.1_Nowickia_ferox_genome_assembly,_chromosome:_2	AUGUSTUS	CDS	108918484	108918606	1	-	0	ID=g11241.t1.CDS3;Parent=g11241.t1;
OW387024.1_Nowickia_ferox_genome_assembly,_chromosome:_2	AUGUSTUS	exon	108918484	108918606	.	-	.	ID=g11241.t1.exon3;Parent=g11241.t1;
OW387024.1_Nowickia_ferox_genome_assembly,_chromosome:_2	AUGUSTUS	intron	108918607	108918712	1	-	.	ID=g11241.t1.intron3;Parent=g11241.t1;
OW387024.1_Nowickia_ferox_genome_assembly,_chromosome:_2	AUGUSTUS	CDS	108918713	108918787	1	-	0	ID=g11241.t1.CDS4;Parent=g11241.t1;
OW387024.1_Nowickia_ferox_genome_assembly,_chromosome:_2	AUGUSTUS	exon	108918713	108918787	.	-	.	ID=g11241.t1.exon4;Parent=g11241.t1;
OW387024.1_Nowickia_ferox_genome_assembly,_chromosome:_2	AUGUSTUS	start_codon	108918785	108918787	.	-	0	ID=g11241.t1.start1;Parent=g11241.t1;
OW387024.1_Nowickia_ferox_genome_assembly,_chromosome:_2	AUGUSTUS	gene	108925360	108926368	.	-	.	ID=g11242;
OW387024.1_Nowickia_ferox_genome_assembly,_chromosome:_2	AUGUSTUS	mRNA	108925360	108926368	1	-	.	ID=g11242.t1;Parent=g11242;
OW387024.1_Nowickia_ferox_genome_assembly,_chromosome:_2	AUGUSTUS	stop_codon	108925360	108925362	.	-	0	ID=g11242.t1.stop1;Parent=g11242.t1;
OW387024.1_Nowickia_ferox_genome_assembly,_chromosome:_2	AUGUSTUS	CDS	108925360	108925539	1	-	0	ID=g11242.t1.CDS1;Parent=g11242.t1;
OW387024.1_Nowickia_ferox_genome_assembly,_chromosome:_2	AUGUSTUS	exon	108925360	108925539	.	-	.	ID=g11242.t1.exon1;Parent=g11242.t1;
OW387024.1_Nowickia_ferox_genome_assembly,_chromosome:_2	AUGUSTUS	intron	108925540	108925602	1	-	.	ID=g11242.t1.intron1;Parent=g11242.t1;
OW387024.1_Nowickia_ferox_genome_assembly,_chromosome:_2	AUGUSTUS	CDS	108925603	108926111	1	-	2	ID=g11242.t1.CDS2;Parent=g11242.t1;
OW387024.1_Nowickia_ferox_genome_assembly,_chromosome:_2	AUGUSTUS	exon	108925603	108926111	.	-	.	ID=g11242.t1.exon2;Parent=g11242.t1;
OW387024.1_Nowickia_ferox_genome_assembly,_chromosome:_2	AUGUSTUS	intron	108926112	108926340	1	-	.	ID=g11242.t1.intron2;Parent=g11242.t1;
OW387024.1_Nowickia_ferox_genome_assembly,_chromosome:_2	AUGUSTUS	CDS	108926341	108926368	1	-	0	ID=g11242.t1.CDS3;Parent=g11242.t1;
OW387024.1_Nowickia_ferox_genome_assembly,_chromosome:_2	AUGUSTUS	exon	108926341	108926368	.	-	.	ID=g11242.t1.exon3;Parent=g11242.t1;
OW387024.1_Nowickia_ferox_genome_assembly,_chromosome:_2	AUGUSTUS	start_codon	108926366	108926368	.	-	0	ID=g11242.t1.start1;Parent=g11242.t1;
OW387024.1_Nowickia_ferox_genome_assembly,_chromosome:_2	AUGUSTUS	gene	108928946	108937156	.	+	.	ID=g11243;
OW387024.1_Nowickia_ferox_genome_assembly,_chromosome:_2	AUGUSTUS	mRNA	108928946	108937156	1	+	.	ID=g11243.t1;Parent=g11243;
OW387024.1_Nowickia_ferox_genome_assembly,_chromosome:_2	AUGUSTUS	start_codon	108928946	108928948	.	+	0	ID=g11243.t1.start1;Parent=g11243.t1;
OW387024.1_Nowickia_ferox_genome_assembly,_chromosome:_2	AUGUSTUS	CDS	108928946	108929009	1	+	0	ID=g11243.t1.CDS1;Parent=g11243.t1;
OW387024.1_Nowickia_ferox_genome_assembly,_chromosome:_2	AUGUSTUS	exon	108928946	108929009	.	+	.	ID=g11243.t1.exon1;Parent=g11243.t1;
OW387024.1_Nowickia_ferox_genome_assembly,_chromosome:_2	AUGUSTUS	intron	108929010	108930906	1	+	.	ID=g11243.t1.intron1;Parent=g11243.t1;
OW387024.1_Nowickia_ferox_genome_assembly,_chromosome:_2	AUGUSTUS	CDS	108930907	108931286	1	+	2	ID=g11243.t1.CDS2;Parent=g11243.t1;
OW387024.1_Nowickia_ferox_genome_assembly,_chromosome:_2	AUGUSTUS	exon	108930907	108931286	.	+	.	ID=g11243.t1.exon2;Parent=g11243.t1;
OW387024.1_Nowickia_ferox_genome_assembly,_chromosome:_2	AUGUSTUS	intron	108931287	108934405	1	+	.	ID=g11243.t1.intron2;Parent=g11243.t1;
OW387024.1_Nowickia_ferox_genome_assembly,_chromosome:_2	AUGUSTUS	CDS	108934406	108935222	1	+	0	ID=g11243.t1.CDS3;Parent=g11243.t1;
OW387024.1_Nowickia_ferox_genome_assembly,_chromosome:_2	AUGUSTUS	exon	108934406	108935222	.	+	.	ID=g11243.t1.exon3;Parent=g11243.t1;
OW387024.1_Nowickia_ferox_genome_assembly,_chromosome:_2	AUGUSTUS	intron	108935223	108935290	1	+	.	ID=g11243.t1.intron3;Parent=g11243.t1;
OW387024.1_Nowickia_ferox_genome_assembly,_chromosome:_2	AUGUSTUS	CDS	108935291	108936395	1	+	2	ID=g11243.t1.CDS4;Parent=g11243.t1;
OW387024.1_Nowickia_ferox_genome_assembly,_chromosome:_2	AUGUSTUS	exon	108935291	108936395	.	+	.	ID=g11243.t1.exon4;Parent=g11243.t1;
OW387024.1_Nowickia_ferox_genome_assembly,_chromosome:_2	AUGUSTUS	intron	108936396	108936448	1	+	.	ID=g11243.t1.intron4;Parent=g11243.t1;
OW387024.1_Nowickia_ferox_genome_assembly,_chromosome:_2	AUGUSTUS	CDS	108936449	108936668	1	+	1	ID=g11243.t1.CDS5;Parent=g11243.t1;
OW387024.1_Nowickia_ferox_genome_assembly,_chromosome:_2	AUGUSTUS	exon	108936449	108936668	.	+	.	ID=g11243.t1.exon5;Parent=g11243.t1;
OW387024.1_Nowickia_ferox_genome_assembly,_chromosome:_2	AUGUSTUS	intron	108936669	108936734	1	+	.	ID=g11243.t1.intron5;Parent=g11243.t1;
OW387024.1_Nowickia_ferox_genome_assembly,_chromosome:_2	AUGUSTUS	CDS	108936735	108936857	1	+	0	ID=g11243.t1.CDS6;Parent=g11243.t1;
OW387024.1_Nowickia_ferox_genome_assembly,_chromosome:_2	AUGUSTUS	exon	108936735	108936857	.	+	.	ID=g11243.t1.exon6;Parent=g11243.t1;
OW387024.1_Nowickia_ferox_genome_assembly,_chromosome:_2	AUGUSTUS	intron	108936858	108936946	1	+	.	ID=g11243.t1.intron6;Parent=g11243.t1;
OW387024.1_Nowickia_ferox_genome_assembly,_chromosome:_2	AUGUSTUS	CDS	108936947	108937156	1	+	0	ID=g11243.t1.CDS7;Parent=g11243.t1;
OW387024.1_Nowickia_ferox_genome_assembly,_chromosome:_2	AUGUSTUS	exon	108936947	108937156	.	+	.	ID=g11243.t1.exon7;Parent=g11243.t1;
OW387024.1_Nowickia_ferox_genome_assembly,_chromosome:_2	AUGUSTUS	stop_codon	108937154	108937156	.	+	0	ID=g11243.t1.stop1;Parent=g11243.t1;
OW387024.1_Nowickia_ferox_genome_assembly,_chromosome:_2	AUGUSTUS	mRNA	108928946	108930570	1	+	.	ID=g11243.t2;Parent=g11243;
OW387024.1_Nowickia_ferox_genome_assembly,_chromosome:_2	AUGUSTUS	start_codon	108928946	108928948	.	+	0	ID=g11243.t2.start1;Parent=g11243.t2;
OW387024.1_Nowickia_ferox_genome_assembly,_chromosome:_2	AUGUSTUS	CDS	108928946	108929009	1	+	0	ID=g11243.t2.CDS1;Parent=g11243.t2;
OW387024.1_Nowickia_ferox_genome_assembly,_chromosome:_2	AUGUSTUS	exon	108928946	108929009	.	+	.	ID=g11243.t2.exon1;Parent=g11243.t2;
OW387024.1_Nowickia_ferox_genome_assembly,_chromosome:_2	AUGUSTUS	intron	108929010	108930164	1	+	.	ID=g11243.t2.intron1;Parent=g11243.t2;
OW387024.1_Nowickia_ferox_genome_assembly,_chromosome:_2	AUGUSTUS	CDS	108930165	108930224	1	+	2	ID=g11243.t2.CDS2;Parent=g11243.t2;
OW387024.1_Nowickia_ferox_genome_assembly,_chromosome:_2	AUGUSTUS	exon	108930165	108930224	.	+	.	ID=g11243.t2.exon2;Parent=g11243.t2;
OW387024.1_Nowickia_ferox_genome_assembly,_chromosome:_2	AUGUSTUS	intron	108930225	108930478	1	+	.	ID=g11243.t2.intron2;Parent=g11243.t2;
OW387024.1_Nowickia_ferox_genome_assembly,_chromosome:_2	AUGUSTUS	CDS	108930479	108930570	1	+	2	ID=g11243.t2.CDS3;Parent=g11243.t2;
OW387024.1_Nowickia_ferox_genome_assembly,_chromosome:_2	AUGUSTUS	exon	108930479	108930570	.	+	.	ID=g11243.t2.exon3;Parent=g11243.t2;
OW387024.1_Nowickia_ferox_genome_assembly,_chromosome:_2	AUGUSTUS	stop_codon	108930568	108930570	.	+	0	ID=g11243.t2.stop1;Parent=g11243.t2;
OW387024.1_Nowickia_ferox_genome_assembly,_chromosome:_2	AUGUSTUS	mRNA	108931158	108937156	0.98	+	.	ID=g11243.t3;Parent=g11243;
OW387024.1_Nowickia_ferox_genome_assembly,_chromosome:_2	AUGUSTUS	start_codon	108931158	108931160	.	+	0	ID=g11243.t3.start1;Parent=g11243.t3;
OW387024.1_Nowickia_ferox_genome_assembly,_chromosome:_2	AUGUSTUS	CDS	108931158	108931286	0.98	+	0	ID=g11243.t3.CDS1;Parent=g11243.t3;
OW387024.1_Nowickia_ferox_genome_assembly,_chromosome:_2	AUGUSTUS	exon	108931158	108931286	.	+	.	ID=g11243.t3.exon1;Parent=g11243.t3;
OW387024.1_Nowickia_ferox_genome_assembly,_chromosome:_2	AUGUSTUS	intron	108931287	108934405	1	+	.	ID=g11243.t3.intron1;Parent=g11243.t3;
OW387024.1_Nowickia_ferox_genome_assembly,_chromosome:_2	AUGUSTUS	CDS	108934406	108935222	1	+	0	ID=g11243.t3.CDS2;Parent=g11243.t3;
OW387024.1_Nowickia_ferox_genome_assembly,_chromosome:_2	AUGUSTUS	exon	108934406	108935222	.	+	.	ID=g11243.t3.exon2;Parent=g11243.t3;
OW387024.1_Nowickia_ferox_genome_assembly,_chromosome:_2	AUGUSTUS	intron	108935223	108935290	1	+	.	ID=g11243.t3.intron2;Parent=g11243.t3;
OW387024.1_Nowickia_ferox_genome_assembly,_chromosome:_2	AUGUSTUS	CDS	108935291	108936395	1	+	2	ID=g11243.t3.CDS3;Parent=g11243.t3;
OW387024.1_Nowickia_ferox_genome_assembly,_chromosome:_2	AUGUSTUS	exon	108935291	108936395	.	+	.	ID=g11243.t3.exon3;Parent=g11243.t3;
OW387024.1_Nowickia_ferox_genome_assembly,_chromosome:_2	AUGUSTUS	intron	108936396	108936448	1	+	.	ID=g11243.t3.intron3;Parent=g11243.t3;
OW387024.1_Nowickia_ferox_genome_assembly,_chromosome:_2	AUGUSTUS	CDS	108936449	108936668	1	+	1	ID=g11243.t3.CDS4;Parent=g11243.t3;
OW387024.1_Nowickia_ferox_genome_assembly,_chromosome:_2	AUGUSTUS	exon	108936449	108936668	.	+	.	ID=g11243.t3.exon4;Parent=g11243.t3;
OW387024.1_Nowickia_ferox_genome_assembly,_chromosome:_2	AUGUSTUS	intron	108936669	108936734	1	+	.	ID=g11243.t3.intron4;Parent=g11243.t3;
OW387024.1_Nowickia_ferox_genome_assembly,_chromosome:_2	AUGUSTUS	CDS	108936735	108936857	1	+	0	ID=g11243.t3.CDS5;Parent=g11243.t3;
OW387024.1_Nowickia_ferox_genome_assembly,_chromosome:_2	AUGUSTUS	exon	108936735	108936857	.	+	.	ID=g11243.t3.exon5;Parent=g11243.t3;
OW387024.1_Nowickia_ferox_genome_assembly,_chromosome:_2	AUGUSTUS	intron	108936858	108936946	1	+	.	ID=g11243.t3.intron5;Parent=g11243.t3;
OW387024.1_Nowickia_ferox_genome_assembly,_chromosome:_2	AUGUSTUS	CDS	108936947	108937156	1	+	0	ID=g11243.t3.CDS6;Parent=g11243.t3;
OW387024.1_Nowickia_ferox_genome_assembly,_chromosome:_2	AUGUSTUS	exon	108936947	108937156	.	+	.	ID=g11243.t3.exon6;Parent=g11243.t3;
OW387024.1_Nowickia_ferox_genome_assembly,_chromosome:_2	AUGUSTUS	stop_codon	108937154	108937156	.	+	0	ID=g11243.t3.stop1;Parent=g11243.t3;
OW387024.1_Nowickia_ferox_genome_assembly,_chromosome:_2	AUGUSTUS	gene	108942595	108974023	.	+	.	ID=g11244;
OW387024.1_Nowickia_ferox_genome_assembly,_chromosome:_2	AUGUSTUS	mRNA	108942595	108974023	1	+	.	ID=g11244.t1;Parent=g11244;
OW387024.1_Nowickia_ferox_genome_assembly,_chromosome:_2	AUGUSTUS	start_codon	108942595	108942597	.	+	0	ID=g11244.t1.start1;Parent=g11244.t1;
OW387024.1_Nowickia_ferox_genome_assembly,_chromosome:_2	AUGUSTUS	CDS	108942595	108942637	1	+	0	ID=g11244.t1.CDS1;Parent=g11244.t1;
OW387024.1_Nowickia_ferox_genome_assembly,_chromosome:_2	AUGUSTUS	exon	108942595	108942637	.	+	.	ID=g11244.t1.exon1;Parent=g11244.t1;
OW387024.1_Nowickia_ferox_genome_assembly,_chromosome:_2	AUGUSTUS	intron	108942638	108942713	1	+	.	ID=g11244.t1.intron1;Parent=g11244.t1;
OW387024.1_Nowickia_ferox_genome_assembly,_chromosome:_2	AUGUSTUS	CDS	108942714	108943021	1	+	2	ID=g11244.t1.CDS2;Parent=g11244.t1;
OW387024.1_Nowickia_ferox_genome_assembly,_chromosome:_2	AUGUSTUS	exon	108942714	108943021	.	+	.	ID=g11244.t1.exon2;Parent=g11244.t1;
OW387024.1_Nowickia_ferox_genome_assembly,_chromosome:_2	AUGUSTUS	intron	108943022	108945109	1	+	.	ID=g11244.t1.intron2;Parent=g11244.t1;
OW387024.1_Nowickia_ferox_genome_assembly,_chromosome:_2	AUGUSTUS	CDS	108945110	108945829	1	+	0	ID=g11244.t1.CDS3;Parent=g11244.t1;
OW387024.1_Nowickia_ferox_genome_assembly,_chromosome:_2	AUGUSTUS	exon	108945110	108945829	.	+	.	ID=g11244.t1.exon3;Parent=g11244.t1;
OW387024.1_Nowickia_ferox_genome_assembly,_chromosome:_2	AUGUSTUS	intron	108945830	108945896	1	+	.	ID=g11244.t1.intron3;Parent=g11244.t1;
OW387024.1_Nowickia_ferox_genome_assembly,_chromosome:_2	AUGUSTUS	CDS	108945897	108946142	1	+	0	ID=g11244.t1.CDS4;Parent=g11244.t1;
OW387024.1_Nowickia_ferox_genome_assembly,_chromosome:_2	AUGUSTUS	exon	108945897	108946142	.	+	.	ID=g11244.t1.exon4;Parent=g11244.t1;
OW387024.1_Nowickia_ferox_genome_assembly,_chromosome:_2	AUGUSTUS	intron	108946143	108946228	1	+	.	ID=g11244.t1.intron4;Parent=g11244.t1;
OW387024.1_Nowickia_ferox_genome_assembly,_chromosome:_2	AUGUSTUS	CDS	108946229	108946344	1	+	0	ID=g11244.t1.CDS5;Parent=g11244.t1;
OW387024.1_Nowickia_ferox_genome_assembly,_chromosome:_2	AUGUSTUS	exon	108946229	108946344	.	+	.	ID=g11244.t1.exon5;Parent=g11244.t1;
OW387024.1_Nowickia_ferox_genome_assembly,_chromosome:_2	AUGUSTUS	intron	108946345	108946572	1	+	.	ID=g11244.t1.intron5;Parent=g11244.t1;
OW387024.1_Nowickia_ferox_genome_assembly,_chromosome:_2	AUGUSTUS	CDS	108946573	108946744	1	+	1	ID=g11244.t1.CDS6;Parent=g11244.t1;
OW387024.1_Nowickia_ferox_genome_assembly,_chromosome:_2	AUGUSTUS	exon	108946573	108946744	.	+	.	ID=g11244.t1.exon6;Parent=g11244.t1;
OW387024.1_Nowickia_ferox_genome_assembly,_chromosome:_2	AUGUSTUS	intron	108946745	108946816	1	+	.	ID=g11244.t1.intron6;Parent=g11244.t1;
OW387024.1_Nowickia_ferox_genome_assembly,_chromosome:_2	AUGUSTUS	CDS	108946817	108946993	1	+	0	ID=g11244.t1.CDS7;Parent=g11244.t1;
OW387024.1_Nowickia_ferox_genome_assembly,_chromosome:_2	AUGUSTUS	exon	108946817	108946993	.	+	.	ID=g11244.t1.exon7;Parent=g11244.t1;
OW387024.1_Nowickia_ferox_genome_assembly,_chromosome:_2	AUGUSTUS	intron	108946994	108947091	1	+	.	ID=g11244.t1.intron7;Parent=g11244.t1;
OW387024.1_Nowickia_ferox_genome_assembly,_chromosome:_2	AUGUSTUS	CDS	108947092	108947293	1	+	0	ID=g11244.t1.CDS8;Parent=g11244.t1;
OW387024.1_Nowickia_ferox_genome_assembly,_chromosome:_2	AUGUSTUS	exon	108947092	108947293	.	+	.	ID=g11244.t1.exon8;Parent=g11244.t1;
OW387024.1_Nowickia_ferox_genome_assembly,_chromosome:_2	AUGUSTUS	intron	108947294	108947363	1	+	.	ID=g11244.t1.intron8;Parent=g11244.t1;
OW387024.1_Nowickia_ferox_genome_assembly,_chromosome:_2	AUGUSTUS	CDS	108947364	108947498	1	+	2	ID=g11244.t1.CDS9;Parent=g11244.t1;
OW387024.1_Nowickia_ferox_genome_assembly,_chromosome:_2	AUGUSTUS	exon	108947364	108947498	.	+	.	ID=g11244.t1.exon9;Parent=g11244.t1;
OW387024.1_Nowickia_ferox_genome_assembly,_chromosome:_2	AUGUSTUS	intron	108947499	108953786	1	+	.	ID=g11244.t1.intron9;Parent=g11244.t1;
OW387024.1_Nowickia_ferox_genome_assembly,_chromosome:_2	AUGUSTUS	CDS	108953787	108953891	1	+	2	ID=g11244.t1.CDS10;Parent=g11244.t1;
OW387024.1_Nowickia_ferox_genome_assembly,_chromosome:_2	AUGUSTUS	exon	108953787	108953891	.	+	.	ID=g11244.t1.exon10;Parent=g11244.t1;
OW387024.1_Nowickia_ferox_genome_assembly,_chromosome:_2	AUGUSTUS	intron	108953892	108960195	1	+	.	ID=g11244.t1.intron10;Parent=g11244.t1;
OW387024.1_Nowickia_ferox_genome_assembly,_chromosome:_2	AUGUSTUS	CDS	108960196	108960625	1	+	2	ID=g11244.t1.CDS11;Parent=g11244.t1;
OW387024.1_Nowickia_ferox_genome_assembly,_chromosome:_2	AUGUSTUS	exon	108960196	108960625	.	+	.	ID=g11244.t1.exon11;Parent=g11244.t1;
OW387024.1_Nowickia_ferox_genome_assembly,_chromosome:_2	AUGUSTUS	intron	108960626	108960700	1	+	.	ID=g11244.t1.intron11;Parent=g11244.t1;
OW387024.1_Nowickia_ferox_genome_assembly,_chromosome:_2	AUGUSTUS	CDS	108960701	108960875	1	+	1	ID=g11244.t1.CDS12;Parent=g11244.t1;
OW387024.1_Nowickia_ferox_genome_assembly,_chromosome:_2	AUGUSTUS	exon	108960701	108960875	.	+	.	ID=g11244.t1.exon12;Parent=g11244.t1;
OW387024.1_Nowickia_ferox_genome_assembly,_chromosome:_2	AUGUSTUS	intron	108960876	108963619	1	+	.	ID=g11244.t1.intron12;Parent=g11244.t1;
OW387024.1_Nowickia_ferox_genome_assembly,_chromosome:_2	AUGUSTUS	CDS	108963620	108963814	1	+	0	ID=g11244.t1.CDS13;Parent=g11244.t1;
OW387024.1_Nowickia_ferox_genome_assembly,_chromosome:_2	AUGUSTUS	exon	108963620	108963814	.	+	.	ID=g11244.t1.exon13;Parent=g11244.t1;
OW387024.1_Nowickia_ferox_genome_assembly,_chromosome:_2	AUGUSTUS	intron	108963815	108964185	1	+	.	ID=g11244.t1.intron13;Parent=g11244.t1;
OW387024.1_Nowickia_ferox_genome_assembly,_chromosome:_2	AUGUSTUS	CDS	108964186	108964263	1	+	0	ID=g11244.t1.CDS14;Parent=g11244.t1;
OW387024.1_Nowickia_ferox_genome_assembly,_chromosome:_2	AUGUSTUS	exon	108964186	108964263	.	+	.	ID=g11244.t1.exon14;Parent=g11244.t1;
OW387024.1_Nowickia_ferox_genome_assembly,_chromosome:_2	AUGUSTUS	intron	108964264	108964514	1	+	.	ID=g11244.t1.intron14;Parent=g11244.t1;
OW387024.1_Nowickia_ferox_genome_assembly,_chromosome:_2	AUGUSTUS	CDS	108964515	108964579	1	+	0	ID=g11244.t1.CDS15;Parent=g11244.t1;
OW387024.1_Nowickia_ferox_genome_assembly,_chromosome:_2	AUGUSTUS	exon	108964515	108964579	.	+	.	ID=g11244.t1.exon15;Parent=g11244.t1;
OW387024.1_Nowickia_ferox_genome_assembly,_chromosome:_2	AUGUSTUS	intron	108964580	108966467	1	+	.	ID=g11244.t1.intron15;Parent=g11244.t1;
OW387024.1_Nowickia_ferox_genome_assembly,_chromosome:_2	AUGUSTUS	CDS	108966468	108966593	1	+	1	ID=g11244.t1.CDS16;Parent=g11244.t1;
OW387024.1_Nowickia_ferox_genome_assembly,_chromosome:_2	AUGUSTUS	exon	108966468	108966593	.	+	.	ID=g11244.t1.exon16;Parent=g11244.t1;
OW387024.1_Nowickia_ferox_genome_assembly,_chromosome:_2	AUGUSTUS	intron	108966594	108966656	1	+	.	ID=g11244.t1.intron16;Parent=g11244.t1;
OW387024.1_Nowickia_ferox_genome_assembly,_chromosome:_2	AUGUSTUS	CDS	108966657	108966961	1	+	1	ID=g11244.t1.CDS17;Parent=g11244.t1;
OW387024.1_Nowickia_ferox_genome_assembly,_chromosome:_2	AUGUSTUS	exon	108966657	108966961	.	+	.	ID=g11244.t1.exon17;Parent=g11244.t1;
OW387024.1_Nowickia_ferox_genome_assembly,_chromosome:_2	AUGUSTUS	intron	108966962	108970393	1	+	.	ID=g11244.t1.intron17;Parent=g11244.t1;
OW387024.1_Nowickia_ferox_genome_assembly,_chromosome:_2	AUGUSTUS	CDS	108970394	108970561	1	+	2	ID=g11244.t1.CDS18;Parent=g11244.t1;
OW387024.1_Nowickia_ferox_genome_assembly,_chromosome:_2	AUGUSTUS	exon	108970394	108970561	.	+	.	ID=g11244.t1.exon18;Parent=g11244.t1;
OW387024.1_Nowickia_ferox_genome_assembly,_chromosome:_2	AUGUSTUS	intron	108970562	108971522	1	+	.	ID=g11244.t1.intron18;Parent=g11244.t1;
OW387024.1_Nowickia_ferox_genome_assembly,_chromosome:_2	AUGUSTUS	CDS	108971523	108971683	1	+	2	ID=g11244.t1.CDS19;Parent=g11244.t1;
OW387024.1_Nowickia_ferox_genome_assembly,_chromosome:_2	AUGUSTUS	exon	108971523	108971683	.	+	.	ID=g11244.t1.exon19;Parent=g11244.t1;
OW387024.1_Nowickia_ferox_genome_assembly,_chromosome:_2	AUGUSTUS	intron	108971684	108971746	1	+	.	ID=g11244.t1.intron19;Parent=g11244.t1;
OW387024.1_Nowickia_ferox_genome_assembly,_chromosome:_2	AUGUSTUS	CDS	108971747	108971912	1	+	0	ID=g11244.t1.CDS20;Parent=g11244.t1;
OW387024.1_Nowickia_ferox_genome_assembly,_chromosome:_2	AUGUSTUS	exon	108971747	108971912	.	+	.	ID=g11244.t1.exon20;Parent=g11244.t1;
OW387024.1_Nowickia_ferox_genome_assembly,_chromosome:_2	AUGUSTUS	intron	108971913	108972675	1	+	.	ID=g11244.t1.intron20;Parent=g11244.t1;
OW387024.1_Nowickia_ferox_genome_assembly,_chromosome:_2	AUGUSTUS	CDS	108972676	108972788	1	+	2	ID=g11244.t1.CDS21;Parent=g11244.t1;
OW387024.1_Nowickia_ferox_genome_assembly,_chromosome:_2	AUGUSTUS	exon	108972676	108972788	.	+	.	ID=g11244.t1.exon21;Parent=g11244.t1;
OW387024.1_Nowickia_ferox_genome_assembly,_chromosome:_2	AUGUSTUS	intron	108972789	108973291	1	+	.	ID=g11244.t1.intron21;Parent=g11244.t1;
OW387024.1_Nowickia_ferox_genome_assembly,_chromosome:_2	AUGUSTUS	CDS	108973292	108973347	1	+	0	ID=g11244.t1.CDS22;Parent=g11244.t1;
OW387024.1_Nowickia_ferox_genome_assembly,_chromosome:_2	AUGUSTUS	exon	108973292	108973347	.	+	.	ID=g11244.t1.exon22;Parent=g11244.t1;
OW387024.1_Nowickia_ferox_genome_assembly,_chromosome:_2	AUGUSTUS	intron	108973348	108973407	1	+	.	ID=g11244.t1.intron22;Parent=g11244.t1;
OW387024.1_Nowickia_ferox_genome_assembly,_chromosome:_2	AUGUSTUS	CDS	108973408	108973513	1	+	1	ID=g11244.t1.CDS23;Parent=g11244.t1;
OW387024.1_Nowickia_ferox_genome_assembly,_chromosome:_2	AUGUSTUS	exon	108973408	108973513	.	+	.	ID=g11244.t1.exon23;Parent=g11244.t1;
OW387024.1_Nowickia_ferox_genome_assembly,_chromosome:_2	AUGUSTUS	intron	108973514	108973783	1	+	.	ID=g11244.t1.intron23;Parent=g11244.t1;
OW387024.1_Nowickia_ferox_genome_assembly,_chromosome:_2	AUGUSTUS	CDS	108973784	108974023	1	+	0	ID=g11244.t1.CDS24;Parent=g11244.t1;
OW387024.1_Nowickia_ferox_genome_assembly,_chromosome:_2	AUGUSTUS	exon	108973784	108974023	.	+	.	ID=g11244.t1.exon24;Parent=g11244.t1;
OW387024.1_Nowickia_ferox_genome_assembly,_chromosome:_2	AUGUSTUS	stop_codon	108974021	108974023	.	+	0	ID=g11244.t1.stop1;Parent=g11244.t1;
OW387024.1_Nowickia_ferox_genome_assembly,_chromosome:_2	AUGUSTUS	gene	108976799	108981209	.	+	.	ID=g11245;
OW387024.1_Nowickia_ferox_genome_assembly,_chromosome:_2	AUGUSTUS	mRNA	108976799	108981209	1	+	.	ID=g11245.t1;Parent=g11245;
OW387024.1_Nowickia_ferox_genome_assembly,_chromosome:_2	AUGUSTUS	start_codon	108976799	108976801	.	+	0	ID=g11245.t1.start1;Parent=g11245.t1;
OW387024.1_Nowickia_ferox_genome_assembly,_chromosome:_2	AUGUSTUS	CDS	108976799	108976815	1	+	0	ID=g11245.t1.CDS1;Parent=g11245.t1;
OW387024.1_Nowickia_ferox_genome_assembly,_chromosome:_2	AUGUSTUS	exon	108976799	108976815	.	+	.	ID=g11245.t1.exon1;Parent=g11245.t1;
OW387024.1_Nowickia_ferox_genome_assembly,_chromosome:_2	AUGUSTUS	intron	108976816	108978523	1	+	.	ID=g11245.t1.intron1;Parent=g11245.t1;
OW387024.1_Nowickia_ferox_genome_assembly,_chromosome:_2	AUGUSTUS	CDS	108978524	108978668	1	+	1	ID=g11245.t1.CDS2;Parent=g11245.t1;
OW387024.1_Nowickia_ferox_genome_assembly,_chromosome:_2	AUGUSTUS	exon	108978524	108978668	.	+	.	ID=g11245.t1.exon2;Parent=g11245.t1;
OW387024.1_Nowickia_ferox_genome_assembly,_chromosome:_2	AUGUSTUS	intron	108978669	108978734	1	+	.	ID=g11245.t1.intron2;Parent=g11245.t1;
OW387024.1_Nowickia_ferox_genome_assembly,_chromosome:_2	AUGUSTUS	CDS	108978735	108978899	1	+	0	ID=g11245.t1.CDS3;Parent=g11245.t1;
OW387024.1_Nowickia_ferox_genome_assembly,_chromosome:_2	AUGUSTUS	exon	108978735	108978899	.	+	.	ID=g11245.t1.exon3;Parent=g11245.t1;
OW387024.1_Nowickia_ferox_genome_assembly,_chromosome:_2	AUGUSTUS	intron	108978900	108978976	1	+	.	ID=g11245.t1.intron3;Parent=g11245.t1;
OW387024.1_Nowickia_ferox_genome_assembly,_chromosome:_2	AUGUSTUS	CDS	108978977	108979197	1	+	0	ID=g11245.t1.CDS4;Parent=g11245.t1;
OW387024.1_Nowickia_ferox_genome_assembly,_chromosome:_2	AUGUSTUS	exon	108978977	108979197	.	+	.	ID=g11245.t1.exon4;Parent=g11245.t1;
OW387024.1_Nowickia_ferox_genome_assembly,_chromosome:_2	AUGUSTUS	intron	108979198	108979281	1	+	.	ID=g11245.t1.intron4;Parent=g11245.t1;
OW387024.1_Nowickia_ferox_genome_assembly,_chromosome:_2	AUGUSTUS	CDS	108979282	108979470	1	+	1	ID=g11245.t1.CDS5;Parent=g11245.t1;
OW387024.1_Nowickia_ferox_genome_assembly,_chromosome:_2	AUGUSTUS	exon	108979282	108979470	.	+	.	ID=g11245.t1.exon5;Parent=g11245.t1;
OW387024.1_Nowickia_ferox_genome_assembly,_chromosome:_2	AUGUSTUS	intron	108979471	108981073	1	+	.	ID=g11245.t1.intron5;Parent=g11245.t1;
OW387024.1_Nowickia_ferox_genome_assembly,_chromosome:_2	AUGUSTUS	CDS	108981074	108981209	1	+	1	ID=g11245.t1.CDS6;Parent=g11245.t1;
OW387024.1_Nowickia_ferox_genome_assembly,_chromosome:_2	AUGUSTUS	exon	108981074	108981209	.	+	.	ID=g11245.t1.exon6;Parent=g11245.t1;
OW387024.1_Nowickia_ferox_genome_assembly,_chromosome:_2	AUGUSTUS	stop_codon	108981207	108981209	.	+	0	ID=g11245.t1.stop1;Parent=g11245.t1;
OW387024.1_Nowickia_ferox_genome_assembly,_chromosome:_2	AUGUSTUS	mRNA	108976799	108981209	0.71	+	.	ID=g11245.t2;Parent=g11245;
OW387024.1_Nowickia_ferox_genome_assembly,_chromosome:_2	AUGUSTUS	start_codon	108976799	108976801	.	+	0	ID=g11245.t2.start1;Parent=g11245.t2;
OW387024.1_Nowickia_ferox_genome_assembly,_chromosome:_2	AUGUSTUS	CDS	108976799	108976815	1	+	0	ID=g11245.t2.CDS1;Parent=g11245.t2;
OW387024.1_Nowickia_ferox_genome_assembly,_chromosome:_2	AUGUSTUS	exon	108976799	108976815	.	+	.	ID=g11245.t2.exon1;Parent=g11245.t2;
OW387024.1_Nowickia_ferox_genome_assembly,_chromosome:_2	AUGUSTUS	intron	108976816	108978523	1	+	.	ID=g11245.t2.intron1;Parent=g11245.t2;
OW387024.1_Nowickia_ferox_genome_assembly,_chromosome:_2	AUGUSTUS	CDS	108978524	108978668	1	+	1	ID=g11245.t2.CDS2;Parent=g11245.t2;
OW387024.1_Nowickia_ferox_genome_assembly,_chromosome:_2	AUGUSTUS	exon	108978524	108978668	.	+	.	ID=g11245.t2.exon2;Parent=g11245.t2;
OW387024.1_Nowickia_ferox_genome_assembly,_chromosome:_2	AUGUSTUS	intron	108978669	108978734	1	+	.	ID=g11245.t2.intron2;Parent=g11245.t2;
OW387024.1_Nowickia_ferox_genome_assembly,_chromosome:_2	AUGUSTUS	CDS	108978735	108978899	1	+	0	ID=g11245.t2.CDS3;Parent=g11245.t2;
OW387024.1_Nowickia_ferox_genome_assembly,_chromosome:_2	AUGUSTUS	exon	108978735	108978899	.	+	.	ID=g11245.t2.exon3;Parent=g11245.t2;
OW387024.1_Nowickia_ferox_genome_assembly,_chromosome:_2	AUGUSTUS	intron	108978900	108978976	1	+	.	ID=g11245.t2.intron3;Parent=g11245.t2;
OW387024.1_Nowickia_ferox_genome_assembly,_chromosome:_2	AUGUSTUS	CDS	108978977	108979197	1	+	0	ID=g11245.t2.CDS4;Parent=g11245.t2;
OW387024.1_Nowickia_ferox_genome_assembly,_chromosome:_2	AUGUSTUS	exon	108978977	108979197	.	+	.	ID=g11245.t2.exon4;Parent=g11245.t2;
OW387024.1_Nowickia_ferox_genome_assembly,_chromosome:_2	AUGUSTUS	intron	108979198	108979281	1	+	.	ID=g11245.t2.intron4;Parent=g11245.t2;
OW387024.1_Nowickia_ferox_genome_assembly,_chromosome:_2	AUGUSTUS	CDS	108979282	108979325	0.71	+	1	ID=g11245.t2.CDS5;Parent=g11245.t2;
OW387024.1_Nowickia_ferox_genome_assembly,_chromosome:_2	AUGUSTUS	exon	108979282	108979325	.	+	.	ID=g11245.t2.exon5;Parent=g11245.t2;
OW387024.1_Nowickia_ferox_genome_assembly,_chromosome:_2	AUGUSTUS	intron	108979326	108981078	0.71	+	.	ID=g11245.t2.intron5;Parent=g11245.t2;
OW387024.1_Nowickia_ferox_genome_assembly,_chromosome:_2	AUGUSTUS	CDS	108981079	108981209	0.71	+	2	ID=g11245.t2.CDS6;Parent=g11245.t2;
OW387024.1_Nowickia_ferox_genome_assembly,_chromosome:_2	AUGUSTUS	exon	108981079	108981209	.	+	.	ID=g11245.t2.exon6;Parent=g11245.t2;
OW387024.1_Nowickia_ferox_genome_assembly,_chromosome:_2	AUGUSTUS	stop_codon	108981207	108981209	.	+	0	ID=g11245.t2.stop1;Parent=g11245.t2;
OW387024.1_Nowickia_ferox_genome_assembly,_chromosome:_2	AUGUSTUS	gene	109003513	109008431	.	+	.	ID=g11246;
OW387024.1_Nowickia_ferox_genome_assembly,_chromosome:_2	AUGUSTUS	mRNA	109003513	109008431	0.43	+	.	ID=g11246.t1;Parent=g11246;
OW387024.1_Nowickia_ferox_genome_assembly,_chromosome:_2	AUGUSTUS	start_codon	109003513	109003515	.	+	0	ID=g11246.t1.start1;Parent=g11246.t1;
OW387024.1_Nowickia_ferox_genome_assembly,_chromosome:_2	AUGUSTUS	CDS	109003513	109003561	0.45	+	0	ID=g11246.t1.CDS1;Parent=g11246.t1;
OW387024.1_Nowickia_ferox_genome_assembly,_chromosome:_2	AUGUSTUS	exon	109003513	109003561	.	+	.	ID=g11246.t1.exon1;Parent=g11246.t1;
OW387024.1_Nowickia_ferox_genome_assembly,_chromosome:_2	AUGUSTUS	intron	109003562	109004521	0.45	+	.	ID=g11246.t1.intron1;Parent=g11246.t1;
OW387024.1_Nowickia_ferox_genome_assembly,_chromosome:_2	AUGUSTUS	CDS	109004522	109005878	0.98	+	2	ID=g11246.t1.CDS2;Parent=g11246.t1;
OW387024.1_Nowickia_ferox_genome_assembly,_chromosome:_2	AUGUSTUS	exon	109004522	109005878	.	+	.	ID=g11246.t1.exon2;Parent=g11246.t1;
OW387024.1_Nowickia_ferox_genome_assembly,_chromosome:_2	AUGUSTUS	intron	109005879	109007877	1	+	.	ID=g11246.t1.intron2;Parent=g11246.t1;
OW387024.1_Nowickia_ferox_genome_assembly,_chromosome:_2	AUGUSTUS	CDS	109007878	109008214	1	+	1	ID=g11246.t1.CDS3;Parent=g11246.t1;
OW387024.1_Nowickia_ferox_genome_assembly,_chromosome:_2	AUGUSTUS	exon	109007878	109008214	.	+	.	ID=g11246.t1.exon3;Parent=g11246.t1;
OW387024.1_Nowickia_ferox_genome_assembly,_chromosome:_2	AUGUSTUS	intron	109008215	109008326	1	+	.	ID=g11246.t1.intron3;Parent=g11246.t1;
OW387024.1_Nowickia_ferox_genome_assembly,_chromosome:_2	AUGUSTUS	CDS	109008327	109008431	1	+	0	ID=g11246.t1.CDS4;Parent=g11246.t1;
OW387024.1_Nowickia_ferox_genome_assembly,_chromosome:_2	AUGUSTUS	exon	109008327	109008431	.	+	.	ID=g11246.t1.exon4;Parent=g11246.t1;
OW387024.1_Nowickia_ferox_genome_assembly,_chromosome:_2	AUGUSTUS	stop_codon	109008429	109008431	.	+	0	ID=g11246.t1.stop1;Parent=g11246.t1;
OW387024.1_Nowickia_ferox_genome_assembly,_chromosome:_2	AUGUSTUS	gene	109017211	109017831	.	-	.	ID=g11247;
OW387024.1_Nowickia_ferox_genome_assembly,_chromosome:_2	AUGUSTUS	mRNA	109017211	109017831	1	-	.	ID=g11247.t1;Parent=g11247;
OW387024.1_Nowickia_ferox_genome_assembly,_chromosome:_2	AUGUSTUS	stop_codon	109017211	109017213	.	-	0	ID=g11247.t1.stop1;Parent=g11247.t1;
OW387024.1_Nowickia_ferox_genome_assembly,_chromosome:_2	AUGUSTUS	CDS	109017211	109017831	1	-	0	ID=g11247.t1.CDS1;Parent=g11247.t1;
OW387024.1_Nowickia_ferox_genome_assembly,_chromosome:_2	AUGUSTUS	exon	109017211	109017831	.	-	.	ID=g11247.t1.exon1;Parent=g11247.t1;
OW387024.1_Nowickia_ferox_genome_assembly,_chromosome:_2	AUGUSTUS	start_codon	109017829	109017831	.	-	0	ID=g11247.t1.start1;Parent=g11247.t1;
OW387024.1_Nowickia_ferox_genome_assembly,_chromosome:_2	AUGUSTUS	gene	109018472	109024671	.	+	.	ID=g11248;
OW387024.1_Nowickia_ferox_genome_assembly,_chromosome:_2	AUGUSTUS	mRNA	109018472	109024671	1	+	.	ID=g11248.t1;Parent=g11248;
OW387024.1_Nowickia_ferox_genome_assembly,_chromosome:_2	AUGUSTUS	start_codon	109018472	109018474	.	+	0	ID=g11248.t1.start1;Parent=g11248.t1;
OW387024.1_Nowickia_ferox_genome_assembly,_chromosome:_2	AUGUSTUS	CDS	109018472	109018639	1	+	0	ID=g11248.t1.CDS1;Parent=g11248.t1;
OW387024.1_Nowickia_ferox_genome_assembly,_chromosome:_2	AUGUSTUS	exon	109018472	109018639	.	+	.	ID=g11248.t1.exon1;Parent=g11248.t1;
OW387024.1_Nowickia_ferox_genome_assembly,_chromosome:_2	AUGUSTUS	intron	109018640	109018696	1	+	.	ID=g11248.t1.intron1;Parent=g11248.t1;
OW387024.1_Nowickia_ferox_genome_assembly,_chromosome:_2	AUGUSTUS	CDS	109018697	109018870	1	+	0	ID=g11248.t1.CDS2;Parent=g11248.t1;
OW387024.1_Nowickia_ferox_genome_assembly,_chromosome:_2	AUGUSTUS	exon	109018697	109018870	.	+	.	ID=g11248.t1.exon2;Parent=g11248.t1;
OW387024.1_Nowickia_ferox_genome_assembly,_chromosome:_2	AUGUSTUS	intron	109018871	109018932	1	+	.	ID=g11248.t1.intron2;Parent=g11248.t1;
OW387024.1_Nowickia_ferox_genome_assembly,_chromosome:_2	AUGUSTUS	CDS	109018933	109019078	1	+	0	ID=g11248.t1.CDS3;Parent=g11248.t1;
OW387024.1_Nowickia_ferox_genome_assembly,_chromosome:_2	AUGUSTUS	exon	109018933	109019078	.	+	.	ID=g11248.t1.exon3;Parent=g11248.t1;
OW387024.1_Nowickia_ferox_genome_assembly,_chromosome:_2	AUGUSTUS	intron	109019079	109019138	1	+	.	ID=g11248.t1.intron3;Parent=g11248.t1;
OW387024.1_Nowickia_ferox_genome_assembly,_chromosome:_2	AUGUSTUS	CDS	109019139	109019342	1	+	1	ID=g11248.t1.CDS4;Parent=g11248.t1;
OW387024.1_Nowickia_ferox_genome_assembly,_chromosome:_2	AUGUSTUS	exon	109019139	109019342	.	+	.	ID=g11248.t1.exon4;Parent=g11248.t1;
OW387024.1_Nowickia_ferox_genome_assembly,_chromosome:_2	AUGUSTUS	intron	109019343	109019411	1	+	.	ID=g11248.t1.intron4;Parent=g11248.t1;
OW387024.1_Nowickia_ferox_genome_assembly,_chromosome:_2	AUGUSTUS	CDS	109019412	109019556	1	+	1	ID=g11248.t1.CDS5;Parent=g11248.t1;
OW387024.1_Nowickia_ferox_genome_assembly,_chromosome:_2	AUGUSTUS	exon	109019412	109019556	.	+	.	ID=g11248.t1.exon5;Parent=g11248.t1;
OW387024.1_Nowickia_ferox_genome_assembly,_chromosome:_2	AUGUSTUS	intron	109019557	109019613	1	+	.	ID=g11248.t1.intron5;Parent=g11248.t1;
OW387024.1_Nowickia_ferox_genome_assembly,_chromosome:_2	AUGUSTUS	CDS	109019614	109019753	1	+	0	ID=g11248.t1.CDS6;Parent=g11248.t1;
OW387024.1_Nowickia_ferox_genome_assembly,_chromosome:_2	AUGUSTUS	exon	109019614	109019753	.	+	.	ID=g11248.t1.exon6;Parent=g11248.t1;
OW387024.1_Nowickia_ferox_genome_assembly,_chromosome:_2	AUGUSTUS	intron	109019754	109019811	1	+	.	ID=g11248.t1.intron6;Parent=g11248.t1;
OW387024.1_Nowickia_ferox_genome_assembly,_chromosome:_2	AUGUSTUS	CDS	109019812	109020785	1	+	1	ID=g11248.t1.CDS7;Parent=g11248.t1;
OW387024.1_Nowickia_ferox_genome_assembly,_chromosome:_2	AUGUSTUS	exon	109019812	109020785	.	+	.	ID=g11248.t1.exon7;Parent=g11248.t1;
OW387024.1_Nowickia_ferox_genome_assembly,_chromosome:_2	AUGUSTUS	intron	109020786	109021969	1	+	.	ID=g11248.t1.intron7;Parent=g11248.t1;
OW387024.1_Nowickia_ferox_genome_assembly,_chromosome:_2	AUGUSTUS	CDS	109021970	109022126	1	+	2	ID=g11248.t1.CDS8;Parent=g11248.t1;
OW387024.1_Nowickia_ferox_genome_assembly,_chromosome:_2	AUGUSTUS	exon	109021970	109022126	.	+	.	ID=g11248.t1.exon8;Parent=g11248.t1;
OW387024.1_Nowickia_ferox_genome_assembly,_chromosome:_2	AUGUSTUS	intron	109022127	109022200	1	+	.	ID=g11248.t1.intron8;Parent=g11248.t1;
OW387024.1_Nowickia_ferox_genome_assembly,_chromosome:_2	AUGUSTUS	CDS	109022201	109022486	1	+	1	ID=g11248.t1.CDS9;Parent=g11248.t1;
OW387024.1_Nowickia_ferox_genome_assembly,_chromosome:_2	AUGUSTUS	exon	109022201	109022486	.	+	.	ID=g11248.t1.exon9;Parent=g11248.t1;
OW387024.1_Nowickia_ferox_genome_assembly,_chromosome:_2	AUGUSTUS	intron	109022487	109022743	1	+	.	ID=g11248.t1.intron9;Parent=g11248.t1;
OW387024.1_Nowickia_ferox_genome_assembly,_chromosome:_2	AUGUSTUS	CDS	109022744	109022964	1	+	0	ID=g11248.t1.CDS10;Parent=g11248.t1;
OW387024.1_Nowickia_ferox_genome_assembly,_chromosome:_2	AUGUSTUS	exon	109022744	109022964	.	+	.	ID=g11248.t1.exon10;Parent=g11248.t1;
OW387024.1_Nowickia_ferox_genome_assembly,_chromosome:_2	AUGUSTUS	intron	109022965	109024201	1	+	.	ID=g11248.t1.intron10;Parent=g11248.t1;
OW387024.1_Nowickia_ferox_genome_assembly,_chromosome:_2	AUGUSTUS	CDS	109024202	109024403	1	+	1	ID=g11248.t1.CDS11;Parent=g11248.t1;
OW387024.1_Nowickia_ferox_genome_assembly,_chromosome:_2	AUGUSTUS	exon	109024202	109024403	.	+	.	ID=g11248.t1.exon11;Parent=g11248.t1;
OW387024.1_Nowickia_ferox_genome_assembly,_chromosome:_2	AUGUSTUS	intron	109024404	109024467	1	+	.	ID=g11248.t1.intron11;Parent=g11248.t1;
OW387024.1_Nowickia_ferox_genome_assembly,_chromosome:_2	AUGUSTUS	CDS	109024468	109024671	1	+	0	ID=g11248.t1.CDS12;Parent=g11248.t1;
OW387024.1_Nowickia_ferox_genome_assembly,_chromosome:_2	AUGUSTUS	exon	109024468	109024671	.	+	.	ID=g11248.t1.exon12;Parent=g11248.t1;
OW387024.1_Nowickia_ferox_genome_assembly,_chromosome:_2	AUGUSTUS	stop_codon	109024669	109024671	.	+	0	ID=g11248.t1.stop1;Parent=g11248.t1;
OW387024.1_Nowickia_ferox_genome_assembly,_chromosome:_2	AUGUSTUS	gene	109024962	109030928	.	-	.	ID=g11249;
OW387024.1_Nowickia_ferox_genome_assembly,_chromosome:_2	AUGUSTUS	mRNA	109024962	109030928	1	-	.	ID=g11249.t1;Parent=g11249;
OW387024.1_Nowickia_ferox_genome_assembly,_chromosome:_2	AUGUSTUS	stop_codon	109024962	109024964	.	-	0	ID=g11249.t1.stop1;Parent=g11249.t1;
OW387024.1_Nowickia_ferox_genome_assembly,_chromosome:_2	AUGUSTUS	CDS	109024962	109025023	1	-	2	ID=g11249.t1.CDS1;Parent=g11249.t1;
OW387024.1_Nowickia_ferox_genome_assembly,_chromosome:_2	AUGUSTUS	exon	109024962	109025023	.	-	.	ID=g11249.t1.exon1;Parent=g11249.t1;
OW387024.1_Nowickia_ferox_genome_assembly,_chromosome:_2	AUGUSTUS	intron	109025024	109025115	1	-	.	ID=g11249.t1.intron1;Parent=g11249.t1;
OW387024.1_Nowickia_ferox_genome_assembly,_chromosome:_2	AUGUSTUS	CDS	109025116	109025656	1	-	0	ID=g11249.t1.CDS2;Parent=g11249.t1;
OW387024.1_Nowickia_ferox_genome_assembly,_chromosome:_2	AUGUSTUS	exon	109025116	109025656	.	-	.	ID=g11249.t1.exon2;Parent=g11249.t1;
OW387024.1_Nowickia_ferox_genome_assembly,_chromosome:_2	AUGUSTUS	intron	109025657	109025720	1	-	.	ID=g11249.t1.intron2;Parent=g11249.t1;
OW387024.1_Nowickia_ferox_genome_assembly,_chromosome:_2	AUGUSTUS	CDS	109025721	109025851	1	-	2	ID=g11249.t1.CDS3;Parent=g11249.t1;
OW387024.1_Nowickia_ferox_genome_assembly,_chromosome:_2	AUGUSTUS	exon	109025721	109025851	.	-	.	ID=g11249.t1.exon3;Parent=g11249.t1;
OW387024.1_Nowickia_ferox_genome_assembly,_chromosome:_2	AUGUSTUS	intron	109025852	109025911	1	-	.	ID=g11249.t1.intron3;Parent=g11249.t1;
OW387024.1_Nowickia_ferox_genome_assembly,_chromosome:_2	AUGUSTUS	CDS	109025912	109026071	1	-	0	ID=g11249.t1.CDS4;Parent=g11249.t1;
OW387024.1_Nowickia_ferox_genome_assembly,_chromosome:_2	AUGUSTUS	exon	109025912	109026071	.	-	.	ID=g11249.t1.exon4;Parent=g11249.t1;
OW387024.1_Nowickia_ferox_genome_assembly,_chromosome:_2	AUGUSTUS	intron	109026072	109026148	1	-	.	ID=g11249.t1.intron4;Parent=g11249.t1;
OW387024.1_Nowickia_ferox_genome_assembly,_chromosome:_2	AUGUSTUS	CDS	109026149	109027343	1	-	1	ID=g11249.t1.CDS5;Parent=g11249.t1;
OW387024.1_Nowickia_ferox_genome_assembly,_chromosome:_2	AUGUSTUS	exon	109026149	109027343	.	-	.	ID=g11249.t1.exon5;Parent=g11249.t1;
OW387024.1_Nowickia_ferox_genome_assembly,_chromosome:_2	AUGUSTUS	intron	109027344	109027435	1	-	.	ID=g11249.t1.intron5;Parent=g11249.t1;
OW387024.1_Nowickia_ferox_genome_assembly,_chromosome:_2	AUGUSTUS	CDS	109027436	109027738	1	-	1	ID=g11249.t1.CDS6;Parent=g11249.t1;
OW387024.1_Nowickia_ferox_genome_assembly,_chromosome:_2	AUGUSTUS	exon	109027436	109027738	.	-	.	ID=g11249.t1.exon6;Parent=g11249.t1;
OW387024.1_Nowickia_ferox_genome_assembly,_chromosome:_2	AUGUSTUS	intron	109027739	109027802	1	-	.	ID=g11249.t1.intron6;Parent=g11249.t1;
OW387024.1_Nowickia_ferox_genome_assembly,_chromosome:_2	AUGUSTUS	CDS	109027803	109027933	1	-	0	ID=g11249.t1.CDS7;Parent=g11249.t1;
OW387024.1_Nowickia_ferox_genome_assembly,_chromosome:_2	AUGUSTUS	exon	109027803	109027933	.	-	.	ID=g11249.t1.exon7;Parent=g11249.t1;
OW387024.1_Nowickia_ferox_genome_assembly,_chromosome:_2	AUGUSTUS	intron	109027934	109028012	1	-	.	ID=g11249.t1.intron7;Parent=g11249.t1;
OW387024.1_Nowickia_ferox_genome_assembly,_chromosome:_2	AUGUSTUS	CDS	109028013	109028107	1	-	2	ID=g11249.t1.CDS8;Parent=g11249.t1;
OW387024.1_Nowickia_ferox_genome_assembly,_chromosome:_2	AUGUSTUS	exon	109028013	109028107	.	-	.	ID=g11249.t1.exon8;Parent=g11249.t1;
OW387024.1_Nowickia_ferox_genome_assembly,_chromosome:_2	AUGUSTUS	intron	109028108	109028164	1	-	.	ID=g11249.t1.intron8;Parent=g11249.t1;
OW387024.1_Nowickia_ferox_genome_assembly,_chromosome:_2	AUGUSTUS	CDS	109028165	109028369	1	-	0	ID=g11249.t1.CDS9;Parent=g11249.t1;
OW387024.1_Nowickia_ferox_genome_assembly,_chromosome:_2	AUGUSTUS	exon	109028165	109028369	.	-	.	ID=g11249.t1.exon9;Parent=g11249.t1;
OW387024.1_Nowickia_ferox_genome_assembly,_chromosome:_2	AUGUSTUS	intron	109028370	109028431	1	-	.	ID=g11249.t1.intron9;Parent=g11249.t1;
OW387024.1_Nowickia_ferox_genome_assembly,_chromosome:_2	AUGUSTUS	CDS	109028432	109028927	1	-	1	ID=g11249.t1.CDS10;Parent=g11249.t1;
OW387024.1_Nowickia_ferox_genome_assembly,_chromosome:_2	AUGUSTUS	exon	109028432	109028927	.	-	.	ID=g11249.t1.exon10;Parent=g11249.t1;
OW387024.1_Nowickia_ferox_genome_assembly,_chromosome:_2	AUGUSTUS	intron	109028928	109030860	1	-	.	ID=g11249.t1.intron10;Parent=g11249.t1;
OW387024.1_Nowickia_ferox_genome_assembly,_chromosome:_2	AUGUSTUS	CDS	109030861	109030928	1	-	0	ID=g11249.t1.CDS11;Parent=g11249.t1;
OW387024.1_Nowickia_ferox_genome_assembly,_chromosome:_2	AUGUSTUS	exon	109030861	109030928	.	-	.	ID=g11249.t1.exon11;Parent=g11249.t1;
OW387024.1_Nowickia_ferox_genome_assembly,_chromosome:_2	AUGUSTUS	start_codon	109030926	109030928	.	-	0	ID=g11249.t1.start1;Parent=g11249.t1;
OW387024.1_Nowickia_ferox_genome_assembly,_chromosome:_2	AUGUSTUS	gene	109031793	109032482	.	+	.	ID=g11250;
OW387024.1_Nowickia_ferox_genome_assembly,_chromosome:_2	AUGUSTUS	mRNA	109031793	109032482	1	+	.	ID=g11250.t1;Parent=g11250;
OW387024.1_Nowickia_ferox_genome_assembly,_chromosome:_2	AUGUSTUS	start_codon	109031793	109031795	.	+	0	ID=g11250.t1.start1;Parent=g11250.t1;
OW387024.1_Nowickia_ferox_genome_assembly,_chromosome:_2	AUGUSTUS	CDS	109031793	109031904	1	+	0	ID=g11250.t1.CDS1;Parent=g11250.t1;
OW387024.1_Nowickia_ferox_genome_assembly,_chromosome:_2	AUGUSTUS	exon	109031793	109031904	.	+	.	ID=g11250.t1.exon1;Parent=g11250.t1;
OW387024.1_Nowickia_ferox_genome_assembly,_chromosome:_2	AUGUSTUS	intron	109031905	109031994	1	+	.	ID=g11250.t1.intron1;Parent=g11250.t1;
OW387024.1_Nowickia_ferox_genome_assembly,_chromosome:_2	AUGUSTUS	CDS	109031995	109032482	1	+	2	ID=g11250.t1.CDS2;Parent=g11250.t1;
OW387024.1_Nowickia_ferox_genome_assembly,_chromosome:_2	AUGUSTUS	exon	109031995	109032482	.	+	.	ID=g11250.t1.exon2;Parent=g11250.t1;
OW387024.1_Nowickia_ferox_genome_assembly,_chromosome:_2	AUGUSTUS	stop_codon	109032480	109032482	.	+	0	ID=g11250.t1.stop1;Parent=g11250.t1;
OW387024.1_Nowickia_ferox_genome_assembly,_chromosome:_2	AUGUSTUS	gene	109033560	109035736	.	-	.	ID=g11251;
OW387024.1_Nowickia_ferox_genome_assembly,_chromosome:_2	AUGUSTUS	mRNA	109033560	109035736	1	-	.	ID=g11251.t1;Parent=g11251;
OW387024.1_Nowickia_ferox_genome_assembly,_chromosome:_2	AUGUSTUS	stop_codon	109033560	109033562	.	-	0	ID=g11251.t1.stop1;Parent=g11251.t1;
OW387024.1_Nowickia_ferox_genome_assembly,_chromosome:_2	AUGUSTUS	CDS	109033560	109033670	1	-	0	ID=g11251.t1.CDS1;Parent=g11251.t1;
OW387024.1_Nowickia_ferox_genome_assembly,_chromosome:_2	AUGUSTUS	exon	109033560	109033670	.	-	.	ID=g11251.t1.exon1;Parent=g11251.t1;
OW387024.1_Nowickia_ferox_genome_assembly,_chromosome:_2	AUGUSTUS	intron	109033671	109033729	1	-	.	ID=g11251.t1.intron1;Parent=g11251.t1;
OW387024.1_Nowickia_ferox_genome_assembly,_chromosome:_2	AUGUSTUS	CDS	109033730	109033854	1	-	2	ID=g11251.t1.CDS2;Parent=g11251.t1;
OW387024.1_Nowickia_ferox_genome_assembly,_chromosome:_2	AUGUSTUS	exon	109033730	109033854	.	-	.	ID=g11251.t1.exon2;Parent=g11251.t1;
OW387024.1_Nowickia_ferox_genome_assembly,_chromosome:_2	AUGUSTUS	intron	109033855	109033947	1	-	.	ID=g11251.t1.intron2;Parent=g11251.t1;
OW387024.1_Nowickia_ferox_genome_assembly,_chromosome:_2	AUGUSTUS	CDS	109033948	109034090	1	-	1	ID=g11251.t1.CDS3;Parent=g11251.t1;
OW387024.1_Nowickia_ferox_genome_assembly,_chromosome:_2	AUGUSTUS	exon	109033948	109034090	.	-	.	ID=g11251.t1.exon3;Parent=g11251.t1;
OW387024.1_Nowickia_ferox_genome_assembly,_chromosome:_2	AUGUSTUS	intron	109034091	109034150	1	-	.	ID=g11251.t1.intron3;Parent=g11251.t1;
OW387024.1_Nowickia_ferox_genome_assembly,_chromosome:_2	AUGUSTUS	CDS	109034151	109034332	1	-	0	ID=g11251.t1.CDS4;Parent=g11251.t1;
OW387024.1_Nowickia_ferox_genome_assembly,_chromosome:_2	AUGUSTUS	exon	109034151	109034332	.	-	.	ID=g11251.t1.exon4;Parent=g11251.t1;
OW387024.1_Nowickia_ferox_genome_assembly,_chromosome:_2	AUGUSTUS	intron	109034333	109034388	1	-	.	ID=g11251.t1.intron4;Parent=g11251.t1;
OW387024.1_Nowickia_ferox_genome_assembly,_chromosome:_2	AUGUSTUS	CDS	109034389	109034651	1	-	2	ID=g11251.t1.CDS5;Parent=g11251.t1;
OW387024.1_Nowickia_ferox_genome_assembly,_chromosome:_2	AUGUSTUS	exon	109034389	109034651	.	-	.	ID=g11251.t1.exon5;Parent=g11251.t1;
OW387024.1_Nowickia_ferox_genome_assembly,_chromosome:_2	AUGUSTUS	intron	109034652	109034715	1	-	.	ID=g11251.t1.intron5;Parent=g11251.t1;
OW387024.1_Nowickia_ferox_genome_assembly,_chromosome:_2	AUGUSTUS	CDS	109034716	109034871	1	-	2	ID=g11251.t1.CDS6;Parent=g11251.t1;
OW387024.1_Nowickia_ferox_genome_assembly,_chromosome:_2	AUGUSTUS	exon	109034716	109034871	.	-	.	ID=g11251.t1.exon6;Parent=g11251.t1;
OW387024.1_Nowickia_ferox_genome_assembly,_chromosome:_2	AUGUSTUS	intron	109034872	109034937	1	-	.	ID=g11251.t1.intron6;Parent=g11251.t1;
OW387024.1_Nowickia_ferox_genome_assembly,_chromosome:_2	AUGUSTUS	CDS	109034938	109035095	1	-	1	ID=g11251.t1.CDS7;Parent=g11251.t1;
OW387024.1_Nowickia_ferox_genome_assembly,_chromosome:_2	AUGUSTUS	exon	109034938	109035095	.	-	.	ID=g11251.t1.exon7;Parent=g11251.t1;
OW387024.1_Nowickia_ferox_genome_assembly,_chromosome:_2	AUGUSTUS	intron	109035096	109035155	1	-	.	ID=g11251.t1.intron7;Parent=g11251.t1;
OW387024.1_Nowickia_ferox_genome_assembly,_chromosome:_2	AUGUSTUS	CDS	109035156	109035469	1	-	0	ID=g11251.t1.CDS8;Parent=g11251.t1;
OW387024.1_Nowickia_ferox_genome_assembly,_chromosome:_2	AUGUSTUS	exon	109035156	109035469	.	-	.	ID=g11251.t1.exon8;Parent=g11251.t1;
OW387024.1_Nowickia_ferox_genome_assembly,_chromosome:_2	AUGUSTUS	intron	109035470	109035527	1	-	.	ID=g11251.t1.intron8;Parent=g11251.t1;
OW387024.1_Nowickia_ferox_genome_assembly,_chromosome:_2	AUGUSTUS	CDS	109035528	109035581	1	-	0	ID=g11251.t1.CDS9;Parent=g11251.t1;
OW387024.1_Nowickia_ferox_genome_assembly,_chromosome:_2	AUGUSTUS	exon	109035528	109035581	.	-	.	ID=g11251.t1.exon9;Parent=g11251.t1;
OW387024.1_Nowickia_ferox_genome_assembly,_chromosome:_2	AUGUSTUS	intron	109035582	109035670	1	-	.	ID=g11251.t1.intron9;Parent=g11251.t1;
OW387024.1_Nowickia_ferox_genome_assembly,_chromosome:_2	AUGUSTUS	CDS	109035671	109035736	1	-	0	ID=g11251.t1.CDS10;Parent=g11251.t1;
OW387024.1_Nowickia_ferox_genome_assembly,_chromosome:_2	AUGUSTUS	exon	109035671	109035736	.	-	.	ID=g11251.t1.exon10;Parent=g11251.t1;
OW387024.1_Nowickia_ferox_genome_assembly,_chromosome:_2	AUGUSTUS	start_codon	109035734	109035736	.	-	0	ID=g11251.t1.start1;Parent=g11251.t1;
OW387024.1_Nowickia_ferox_genome_assembly,_chromosome:_2	AUGUSTUS	gene	109037169	109040223	.	+	.	ID=g11252;
OW387024.1_Nowickia_ferox_genome_assembly,_chromosome:_2	AUGUSTUS	mRNA	109037169	109040223	1	+	.	ID=g11252.t1;Parent=g11252;
OW387024.1_Nowickia_ferox_genome_assembly,_chromosome:_2	AUGUSTUS	start_codon	109037169	109037171	.	+	0	ID=g11252.t1.start1;Parent=g11252.t1;
OW387024.1_Nowickia_ferox_genome_assembly,_chromosome:_2	AUGUSTUS	CDS	109037169	109038614	1	+	0	ID=g11252.t1.CDS1;Parent=g11252.t1;
OW387024.1_Nowickia_ferox_genome_assembly,_chromosome:_2	AUGUSTUS	exon	109037169	109038614	.	+	.	ID=g11252.t1.exon1;Parent=g11252.t1;
OW387024.1_Nowickia_ferox_genome_assembly,_chromosome:_2	AUGUSTUS	intron	109038615	109038687	1	+	.	ID=g11252.t1.intron1;Parent=g11252.t1;
OW387024.1_Nowickia_ferox_genome_assembly,_chromosome:_2	AUGUSTUS	CDS	109038688	109040223	1	+	0	ID=g11252.t1.CDS2;Parent=g11252.t1;
OW387024.1_Nowickia_ferox_genome_assembly,_chromosome:_2	AUGUSTUS	exon	109038688	109040223	.	+	.	ID=g11252.t1.exon2;Parent=g11252.t1;
OW387024.1_Nowickia_ferox_genome_assembly,_chromosome:_2	AUGUSTUS	stop_codon	109040221	109040223	.	+	0	ID=g11252.t1.stop1;Parent=g11252.t1;
OW387024.1_Nowickia_ferox_genome_assembly,_chromosome:_2	AUGUSTUS	gene	109040308	109040802	.	-	.	ID=g11253;
OW387024.1_Nowickia_ferox_genome_assembly,_chromosome:_2	AUGUSTUS	mRNA	109040308	109040802	1	-	.	ID=g11253.t1;Parent=g11253;
OW387024.1_Nowickia_ferox_genome_assembly,_chromosome:_2	AUGUSTUS	stop_codon	109040308	109040310	.	-	0	ID=g11253.t1.stop1;Parent=g11253.t1;
OW387024.1_Nowickia_ferox_genome_assembly,_chromosome:_2	AUGUSTUS	CDS	109040308	109040706	1	-	0	ID=g11253.t1.CDS1;Parent=g11253.t1;
OW387024.1_Nowickia_ferox_genome_assembly,_chromosome:_2	AUGUSTUS	exon	109040308	109040706	.	-	.	ID=g11253.t1.exon1;Parent=g11253.t1;
OW387024.1_Nowickia_ferox_genome_assembly,_chromosome:_2	AUGUSTUS	intron	109040707	109040757	1	-	.	ID=g11253.t1.intron1;Parent=g11253.t1;
OW387024.1_Nowickia_ferox_genome_assembly,_chromosome:_2	AUGUSTUS	CDS	109040758	109040802	1	-	0	ID=g11253.t1.CDS2;Parent=g11253.t1;
OW387024.1_Nowickia_ferox_genome_assembly,_chromosome:_2	AUGUSTUS	exon	109040758	109040802	.	-	.	ID=g11253.t1.exon2;Parent=g11253.t1;
OW387024.1_Nowickia_ferox_genome_assembly,_chromosome:_2	AUGUSTUS	start_codon	109040800	109040802	.	-	0	ID=g11253.t1.start1;Parent=g11253.t1;
OW387024.1_Nowickia_ferox_genome_assembly,_chromosome:_2	AUGUSTUS	gene	109042645	109043796	.	-	.	ID=g11254;
OW387024.1_Nowickia_ferox_genome_assembly,_chromosome:_2	AUGUSTUS	mRNA	109042645	109043796	1	-	.	ID=g11254.t1;Parent=g11254;
OW387024.1_Nowickia_ferox_genome_assembly,_chromosome:_2	AUGUSTUS	stop_codon	109042645	109042647	.	-	0	ID=g11254.t1.stop1;Parent=g11254.t1;
OW387024.1_Nowickia_ferox_genome_assembly,_chromosome:_2	AUGUSTUS	CDS	109042645	109042815	1	-	0	ID=g11254.t1.CDS1;Parent=g11254.t1;
OW387024.1_Nowickia_ferox_genome_assembly,_chromosome:_2	AUGUSTUS	exon	109042645	109042815	.	-	.	ID=g11254.t1.exon1;Parent=g11254.t1;
OW387024.1_Nowickia_ferox_genome_assembly,_chromosome:_2	AUGUSTUS	intron	109042816	109042874	1	-	.	ID=g11254.t1.intron1;Parent=g11254.t1;
OW387024.1_Nowickia_ferox_genome_assembly,_chromosome:_2	AUGUSTUS	CDS	109042875	109042996	1	-	2	ID=g11254.t1.CDS2;Parent=g11254.t1;
OW387024.1_Nowickia_ferox_genome_assembly,_chromosome:_2	AUGUSTUS	exon	109042875	109042996	.	-	.	ID=g11254.t1.exon2;Parent=g11254.t1;
OW387024.1_Nowickia_ferox_genome_assembly,_chromosome:_2	AUGUSTUS	intron	109042997	109043493	1	-	.	ID=g11254.t1.intron2;Parent=g11254.t1;
OW387024.1_Nowickia_ferox_genome_assembly,_chromosome:_2	AUGUSTUS	CDS	109043494	109043713	1	-	0	ID=g11254.t1.CDS3;Parent=g11254.t1;
OW387024.1_Nowickia_ferox_genome_assembly,_chromosome:_2	AUGUSTUS	exon	109043494	109043713	.	-	.	ID=g11254.t1.exon3;Parent=g11254.t1;
OW387024.1_Nowickia_ferox_genome_assembly,_chromosome:_2	AUGUSTUS	intron	109043714	109043781	1	-	.	ID=g11254.t1.intron3;Parent=g11254.t1;
OW387024.1_Nowickia_ferox_genome_assembly,_chromosome:_2	AUGUSTUS	CDS	109043782	109043796	1	-	0	ID=g11254.t1.CDS4;Parent=g11254.t1;
OW387024.1_Nowickia_ferox_genome_assembly,_chromosome:_2	AUGUSTUS	exon	109043782	109043796	.	-	.	ID=g11254.t1.exon4;Parent=g11254.t1;
OW387024.1_Nowickia_ferox_genome_assembly,_chromosome:_2	AUGUSTUS	start_codon	109043794	109043796	.	-	0	ID=g11254.t1.start1;Parent=g11254.t1;
OW387024.1_Nowickia_ferox_genome_assembly,_chromosome:_2	AUGUSTUS	gene	109070055	109071731	.	+	.	ID=g11255;
OW387024.1_Nowickia_ferox_genome_assembly,_chromosome:_2	AUGUSTUS	mRNA	109070055	109071731	0.86	+	.	ID=g11255.t1;Parent=g11255;
OW387024.1_Nowickia_ferox_genome_assembly,_chromosome:_2	AUGUSTUS	start_codon	109070055	109070057	.	+	0	ID=g11255.t1.start1;Parent=g11255.t1;
OW387024.1_Nowickia_ferox_genome_assembly,_chromosome:_2	AUGUSTUS	CDS	109070055	109070058	0.86	+	0	ID=g11255.t1.CDS1;Parent=g11255.t1;
OW387024.1_Nowickia_ferox_genome_assembly,_chromosome:_2	AUGUSTUS	exon	109070055	109070058	.	+	.	ID=g11255.t1.exon1;Parent=g11255.t1;
OW387024.1_Nowickia_ferox_genome_assembly,_chromosome:_2	AUGUSTUS	intron	109070059	109070880	0.86	+	.	ID=g11255.t1.intron1;Parent=g11255.t1;
OW387024.1_Nowickia_ferox_genome_assembly,_chromosome:_2	AUGUSTUS	CDS	109070881	109071731	1	+	2	ID=g11255.t1.CDS2;Parent=g11255.t1;
OW387024.1_Nowickia_ferox_genome_assembly,_chromosome:_2	AUGUSTUS	exon	109070881	109071731	.	+	.	ID=g11255.t1.exon2;Parent=g11255.t1;
OW387024.1_Nowickia_ferox_genome_assembly,_chromosome:_2	AUGUSTUS	stop_codon	109071729	109071731	.	+	0	ID=g11255.t1.stop1;Parent=g11255.t1;
OW387024.1_Nowickia_ferox_genome_assembly,_chromosome:_2	AUGUSTUS	gene	109079509	109100790	.	-	.	ID=g11256;
OW387024.1_Nowickia_ferox_genome_assembly,_chromosome:_2	AUGUSTUS	mRNA	109079509	109100790	1	-	.	ID=g11256.t1;Parent=g11256;
OW387024.1_Nowickia_ferox_genome_assembly,_chromosome:_2	AUGUSTUS	stop_codon	109079509	109079511	.	-	0	ID=g11256.t1.stop1;Parent=g11256.t1;
OW387024.1_Nowickia_ferox_genome_assembly,_chromosome:_2	AUGUSTUS	CDS	109079509	109080150	1	-	0	ID=g11256.t1.CDS1;Parent=g11256.t1;
OW387024.1_Nowickia_ferox_genome_assembly,_chromosome:_2	AUGUSTUS	exon	109079509	109080150	.	-	.	ID=g11256.t1.exon1;Parent=g11256.t1;
OW387024.1_Nowickia_ferox_genome_assembly,_chromosome:_2	AUGUSTUS	intron	109080151	109080209	1	-	.	ID=g11256.t1.intron1;Parent=g11256.t1;
OW387024.1_Nowickia_ferox_genome_assembly,_chromosome:_2	AUGUSTUS	CDS	109080210	109080452	1	-	0	ID=g11256.t1.CDS2;Parent=g11256.t1;
OW387024.1_Nowickia_ferox_genome_assembly,_chromosome:_2	AUGUSTUS	exon	109080210	109080452	.	-	.	ID=g11256.t1.exon2;Parent=g11256.t1;
OW387024.1_Nowickia_ferox_genome_assembly,_chromosome:_2	AUGUSTUS	intron	109080453	109080536	1	-	.	ID=g11256.t1.intron2;Parent=g11256.t1;
OW387024.1_Nowickia_ferox_genome_assembly,_chromosome:_2	AUGUSTUS	CDS	109080537	109081244	1	-	0	ID=g11256.t1.CDS3;Parent=g11256.t1;
OW387024.1_Nowickia_ferox_genome_assembly,_chromosome:_2	AUGUSTUS	exon	109080537	109081244	.	-	.	ID=g11256.t1.exon3;Parent=g11256.t1;
OW387024.1_Nowickia_ferox_genome_assembly,_chromosome:_2	AUGUSTUS	intron	109081245	109081313	1	-	.	ID=g11256.t1.intron3;Parent=g11256.t1;
OW387024.1_Nowickia_ferox_genome_assembly,_chromosome:_2	AUGUSTUS	CDS	109081314	109081489	1	-	2	ID=g11256.t1.CDS4;Parent=g11256.t1;
OW387024.1_Nowickia_ferox_genome_assembly,_chromosome:_2	AUGUSTUS	exon	109081314	109081489	.	-	.	ID=g11256.t1.exon4;Parent=g11256.t1;
OW387024.1_Nowickia_ferox_genome_assembly,_chromosome:_2	AUGUSTUS	intron	109081490	109081733	1	-	.	ID=g11256.t1.intron4;Parent=g11256.t1;
OW387024.1_Nowickia_ferox_genome_assembly,_chromosome:_2	AUGUSTUS	CDS	109081734	109081907	1	-	2	ID=g11256.t1.CDS5;Parent=g11256.t1;
OW387024.1_Nowickia_ferox_genome_assembly,_chromosome:_2	AUGUSTUS	exon	109081734	109081907	.	-	.	ID=g11256.t1.exon5;Parent=g11256.t1;
OW387024.1_Nowickia_ferox_genome_assembly,_chromosome:_2	AUGUSTUS	intron	109081908	109085498	1	-	.	ID=g11256.t1.intron5;Parent=g11256.t1;
OW387024.1_Nowickia_ferox_genome_assembly,_chromosome:_2	AUGUSTUS	CDS	109085499	109086032	1	-	2	ID=g11256.t1.CDS6;Parent=g11256.t1;
OW387024.1_Nowickia_ferox_genome_assembly,_chromosome:_2	AUGUSTUS	exon	109085499	109086032	.	-	.	ID=g11256.t1.exon6;Parent=g11256.t1;
OW387024.1_Nowickia_ferox_genome_assembly,_chromosome:_2	AUGUSTUS	intron	109086033	109088228	1	-	.	ID=g11256.t1.intron6;Parent=g11256.t1;
OW387024.1_Nowickia_ferox_genome_assembly,_chromosome:_2	AUGUSTUS	CDS	109088229	109088369	1	-	2	ID=g11256.t1.CDS7;Parent=g11256.t1;
OW387024.1_Nowickia_ferox_genome_assembly,_chromosome:_2	AUGUSTUS	exon	109088229	109088369	.	-	.	ID=g11256.t1.exon7;Parent=g11256.t1;
OW387024.1_Nowickia_ferox_genome_assembly,_chromosome:_2	AUGUSTUS	intron	109088370	109092201	1	-	.	ID=g11256.t1.intron7;Parent=g11256.t1;
OW387024.1_Nowickia_ferox_genome_assembly,_chromosome:_2	AUGUSTUS	CDS	109092202	109092495	1	-	2	ID=g11256.t1.CDS8;Parent=g11256.t1;
OW387024.1_Nowickia_ferox_genome_assembly,_chromosome:_2	AUGUSTUS	exon	109092202	109092495	.	-	.	ID=g11256.t1.exon8;Parent=g11256.t1;
OW387024.1_Nowickia_ferox_genome_assembly,_chromosome:_2	AUGUSTUS	intron	109092496	109093286	1	-	.	ID=g11256.t1.intron8;Parent=g11256.t1;
OW387024.1_Nowickia_ferox_genome_assembly,_chromosome:_2	AUGUSTUS	CDS	109093287	109093408	1	-	1	ID=g11256.t1.CDS9;Parent=g11256.t1;
OW387024.1_Nowickia_ferox_genome_assembly,_chromosome:_2	AUGUSTUS	exon	109093287	109093408	.	-	.	ID=g11256.t1.exon9;Parent=g11256.t1;
OW387024.1_Nowickia_ferox_genome_assembly,_chromosome:_2	AUGUSTUS	intron	109093409	109096175	1	-	.	ID=g11256.t1.intron9;Parent=g11256.t1;
OW387024.1_Nowickia_ferox_genome_assembly,_chromosome:_2	AUGUSTUS	CDS	109096176	109096312	1	-	0	ID=g11256.t1.CDS10;Parent=g11256.t1;
OW387024.1_Nowickia_ferox_genome_assembly,_chromosome:_2	AUGUSTUS	exon	109096176	109096312	.	-	.	ID=g11256.t1.exon10;Parent=g11256.t1;
OW387024.1_Nowickia_ferox_genome_assembly,_chromosome:_2	AUGUSTUS	intron	109096313	109096425	1	-	.	ID=g11256.t1.intron10;Parent=g11256.t1;
OW387024.1_Nowickia_ferox_genome_assembly,_chromosome:_2	AUGUSTUS	CDS	109096426	109096682	1	-	2	ID=g11256.t1.CDS11;Parent=g11256.t1;
OW387024.1_Nowickia_ferox_genome_assembly,_chromosome:_2	AUGUSTUS	exon	109096426	109096682	.	-	.	ID=g11256.t1.exon11;Parent=g11256.t1;
OW387024.1_Nowickia_ferox_genome_assembly,_chromosome:_2	AUGUSTUS	intron	109096683	109100771	1	-	.	ID=g11256.t1.intron11;Parent=g11256.t1;
OW387024.1_Nowickia_ferox_genome_assembly,_chromosome:_2	AUGUSTUS	CDS	109100772	109100790	1	-	0	ID=g11256.t1.CDS12;Parent=g11256.t1;
OW387024.1_Nowickia_ferox_genome_assembly,_chromosome:_2	AUGUSTUS	exon	109100772	109100790	.	-	.	ID=g11256.t1.exon12;Parent=g11256.t1;
OW387024.1_Nowickia_ferox_genome_assembly,_chromosome:_2	AUGUSTUS	start_codon	109100788	109100790	.	-	0	ID=g11256.t1.start1;Parent=g11256.t1;
OW387024.1_Nowickia_ferox_genome_assembly,_chromosome:_2	AUGUSTUS	gene	109113902	109121063	.	+	.	ID=g11257;
OW387024.1_Nowickia_ferox_genome_assembly,_chromosome:_2	AUGUSTUS	mRNA	109113902	109121063	1	+	.	ID=g11257.t1;Parent=g11257;
OW387024.1_Nowickia_ferox_genome_assembly,_chromosome:_2	AUGUSTUS	start_codon	109113902	109113904	.	+	0	ID=g11257.t1.start1;Parent=g11257.t1;
OW387024.1_Nowickia_ferox_genome_assembly,_chromosome:_2	AUGUSTUS	CDS	109113902	109114018	1	+	0	ID=g11257.t1.CDS1;Parent=g11257.t1;
OW387024.1_Nowickia_ferox_genome_assembly,_chromosome:_2	AUGUSTUS	exon	109113902	109114018	.	+	.	ID=g11257.t1.exon1;Parent=g11257.t1;
OW387024.1_Nowickia_ferox_genome_assembly,_chromosome:_2	AUGUSTUS	intron	109114019	109120480	1	+	.	ID=g11257.t1.intron1;Parent=g11257.t1;
OW387024.1_Nowickia_ferox_genome_assembly,_chromosome:_2	AUGUSTUS	CDS	109120481	109120568	1	+	0	ID=g11257.t1.CDS2;Parent=g11257.t1;
OW387024.1_Nowickia_ferox_genome_assembly,_chromosome:_2	AUGUSTUS	exon	109120481	109120568	.	+	.	ID=g11257.t1.exon2;Parent=g11257.t1;
OW387024.1_Nowickia_ferox_genome_assembly,_chromosome:_2	AUGUSTUS	intron	109120569	109120653	1	+	.	ID=g11257.t1.intron2;Parent=g11257.t1;
OW387024.1_Nowickia_ferox_genome_assembly,_chromosome:_2	AUGUSTUS	CDS	109120654	109121063	1	+	2	ID=g11257.t1.CDS3;Parent=g11257.t1;
OW387024.1_Nowickia_ferox_genome_assembly,_chromosome:_2	AUGUSTUS	exon	109120654	109121063	.	+	.	ID=g11257.t1.exon3;Parent=g11257.t1;
OW387024.1_Nowickia_ferox_genome_assembly,_chromosome:_2	AUGUSTUS	stop_codon	109121061	109121063	.	+	0	ID=g11257.t1.stop1;Parent=g11257.t1;
OW387024.1_Nowickia_ferox_genome_assembly,_chromosome:_2	AUGUSTUS	gene	109126073	109126373	.	+	.	ID=g11258;
OW387024.1_Nowickia_ferox_genome_assembly,_chromosome:_2	AUGUSTUS	mRNA	109126073	109126373	1	+	.	ID=g11258.t1;Parent=g11258;
OW387024.1_Nowickia_ferox_genome_assembly,_chromosome:_2	AUGUSTUS	start_codon	109126073	109126075	.	+	0	ID=g11258.t1.start1;Parent=g11258.t1;
OW387024.1_Nowickia_ferox_genome_assembly,_chromosome:_2	AUGUSTUS	CDS	109126073	109126264	1	+	0	ID=g11258.t1.CDS1;Parent=g11258.t1;
OW387024.1_Nowickia_ferox_genome_assembly,_chromosome:_2	AUGUSTUS	exon	109126073	109126264	.	+	.	ID=g11258.t1.exon1;Parent=g11258.t1;
OW387024.1_Nowickia_ferox_genome_assembly,_chromosome:_2	AUGUSTUS	intron	109126265	109126331	1	+	.	ID=g11258.t1.intron1;Parent=g11258.t1;
OW387024.1_Nowickia_ferox_genome_assembly,_chromosome:_2	AUGUSTUS	CDS	109126332	109126373	1	+	0	ID=g11258.t1.CDS2;Parent=g11258.t1;
OW387024.1_Nowickia_ferox_genome_assembly,_chromosome:_2	AUGUSTUS	exon	109126332	109126373	.	+	.	ID=g11258.t1.exon2;Parent=g11258.t1;
OW387024.1_Nowickia_ferox_genome_assembly,_chromosome:_2	AUGUSTUS	stop_codon	109126371	109126373	.	+	0	ID=g11258.t1.stop1;Parent=g11258.t1;
OW387024.1_Nowickia_ferox_genome_assembly,_chromosome:_2	AUGUSTUS	gene	109138796	109145725	.	+	.	ID=g11259;
OW387024.1_Nowickia_ferox_genome_assembly,_chromosome:_2	AUGUSTUS	mRNA	109138796	109145725	1	+	.	ID=g11259.t1;Parent=g11259;
OW387024.1_Nowickia_ferox_genome_assembly,_chromosome:_2	AUGUSTUS	start_codon	109138796	109138798	.	+	0	ID=g11259.t1.start1;Parent=g11259.t1;
OW387024.1_Nowickia_ferox_genome_assembly,_chromosome:_2	AUGUSTUS	CDS	109138796	109138901	1	+	0	ID=g11259.t1.CDS1;Parent=g11259.t1;
OW387024.1_Nowickia_ferox_genome_assembly,_chromosome:_2	AUGUSTUS	exon	109138796	109138901	.	+	.	ID=g11259.t1.exon1;Parent=g11259.t1;
OW387024.1_Nowickia_ferox_genome_assembly,_chromosome:_2	AUGUSTUS	intron	109138902	109140004	1	+	.	ID=g11259.t1.intron1;Parent=g11259.t1;
OW387024.1_Nowickia_ferox_genome_assembly,_chromosome:_2	AUGUSTUS	CDS	109140005	109140138	1	+	2	ID=g11259.t1.CDS2;Parent=g11259.t1;
OW387024.1_Nowickia_ferox_genome_assembly,_chromosome:_2	AUGUSTUS	exon	109140005	109140138	.	+	.	ID=g11259.t1.exon2;Parent=g11259.t1;
OW387024.1_Nowickia_ferox_genome_assembly,_chromosome:_2	AUGUSTUS	intron	109140139	109143073	1	+	.	ID=g11259.t1.intron2;Parent=g11259.t1;
OW387024.1_Nowickia_ferox_genome_assembly,_chromosome:_2	AUGUSTUS	CDS	109143074	109143461	1	+	0	ID=g11259.t1.CDS3;Parent=g11259.t1;
OW387024.1_Nowickia_ferox_genome_assembly,_chromosome:_2	AUGUSTUS	exon	109143074	109143461	.	+	.	ID=g11259.t1.exon3;Parent=g11259.t1;
OW387024.1_Nowickia_ferox_genome_assembly,_chromosome:_2	AUGUSTUS	intron	109143462	109143708	1	+	.	ID=g11259.t1.intron3;Parent=g11259.t1;
OW387024.1_Nowickia_ferox_genome_assembly,_chromosome:_2	AUGUSTUS	CDS	109143709	109144002	1	+	2	ID=g11259.t1.CDS4;Parent=g11259.t1;
OW387024.1_Nowickia_ferox_genome_assembly,_chromosome:_2	AUGUSTUS	exon	109143709	109144002	.	+	.	ID=g11259.t1.exon4;Parent=g11259.t1;
OW387024.1_Nowickia_ferox_genome_assembly,_chromosome:_2	AUGUSTUS	intron	109144003	109145136	1	+	.	ID=g11259.t1.intron4;Parent=g11259.t1;
OW387024.1_Nowickia_ferox_genome_assembly,_chromosome:_2	AUGUSTUS	CDS	109145137	109145348	1	+	2	ID=g11259.t1.CDS5;Parent=g11259.t1;
OW387024.1_Nowickia_ferox_genome_assembly,_chromosome:_2	AUGUSTUS	exon	109145137	109145348	.	+	.	ID=g11259.t1.exon5;Parent=g11259.t1;
OW387024.1_Nowickia_ferox_genome_assembly,_chromosome:_2	AUGUSTUS	intron	109145349	109145422	1	+	.	ID=g11259.t1.intron5;Parent=g11259.t1;
OW387024.1_Nowickia_ferox_genome_assembly,_chromosome:_2	AUGUSTUS	CDS	109145423	109145494	1	+	0	ID=g11259.t1.CDS6;Parent=g11259.t1;
OW387024.1_Nowickia_ferox_genome_assembly,_chromosome:_2	AUGUSTUS	exon	109145423	109145494	.	+	.	ID=g11259.t1.exon6;Parent=g11259.t1;
OW387024.1_Nowickia_ferox_genome_assembly,_chromosome:_2	AUGUSTUS	intron	109145495	109145590	1	+	.	ID=g11259.t1.intron6;Parent=g11259.t1;
OW387024.1_Nowickia_ferox_genome_assembly,_chromosome:_2	AUGUSTUS	CDS	109145591	109145725	1	+	0	ID=g11259.t1.CDS7;Parent=g11259.t1;
OW387024.1_Nowickia_ferox_genome_assembly,_chromosome:_2	AUGUSTUS	exon	109145591	109145725	.	+	.	ID=g11259.t1.exon7;Parent=g11259.t1;
OW387024.1_Nowickia_ferox_genome_assembly,_chromosome:_2	AUGUSTUS	stop_codon	109145723	109145725	.	+	0	ID=g11259.t1.stop1;Parent=g11259.t1;
OW387024.1_Nowickia_ferox_genome_assembly,_chromosome:_2	AUGUSTUS	gene	109160599	109161521	.	+	.	ID=g11260;
OW387024.1_Nowickia_ferox_genome_assembly,_chromosome:_2	AUGUSTUS	mRNA	109160599	109161521	1	+	.	ID=g11260.t1;Parent=g11260;
OW387024.1_Nowickia_ferox_genome_assembly,_chromosome:_2	AUGUSTUS	start_codon	109160599	109160601	.	+	0	ID=g11260.t1.start1;Parent=g11260.t1;
OW387024.1_Nowickia_ferox_genome_assembly,_chromosome:_2	AUGUSTUS	CDS	109160599	109160661	1	+	0	ID=g11260.t1.CDS1;Parent=g11260.t1;
OW387024.1_Nowickia_ferox_genome_assembly,_chromosome:_2	AUGUSTUS	exon	109160599	109160661	.	+	.	ID=g11260.t1.exon1;Parent=g11260.t1;
OW387024.1_Nowickia_ferox_genome_assembly,_chromosome:_2	AUGUSTUS	intron	109160662	109161020	1	+	.	ID=g11260.t1.intron1;Parent=g11260.t1;
OW387024.1_Nowickia_ferox_genome_assembly,_chromosome:_2	AUGUSTUS	CDS	109161021	109161521	1	+	0	ID=g11260.t1.CDS2;Parent=g11260.t1;
OW387024.1_Nowickia_ferox_genome_assembly,_chromosome:_2	AUGUSTUS	exon	109161021	109161521	.	+	.	ID=g11260.t1.exon2;Parent=g11260.t1;
OW387024.1_Nowickia_ferox_genome_assembly,_chromosome:_2	AUGUSTUS	stop_codon	109161519	109161521	.	+	0	ID=g11260.t1.stop1;Parent=g11260.t1;
OW387024.1_Nowickia_ferox_genome_assembly,_chromosome:_2	AUGUSTUS	gene	109170664	109183720	.	-	.	ID=g11261;
OW387024.1_Nowickia_ferox_genome_assembly,_chromosome:_2	AUGUSTUS	mRNA	109170664	109183720	1	-	.	ID=g11261.t1;Parent=g11261;
OW387024.1_Nowickia_ferox_genome_assembly,_chromosome:_2	AUGUSTUS	stop_codon	109170664	109170666	.	-	0	ID=g11261.t1.stop1;Parent=g11261.t1;
OW387024.1_Nowickia_ferox_genome_assembly,_chromosome:_2	AUGUSTUS	CDS	109170664	109173789	1	-	0	ID=g11261.t1.CDS1;Parent=g11261.t1;
OW387024.1_Nowickia_ferox_genome_assembly,_chromosome:_2	AUGUSTUS	exon	109170664	109173789	.	-	.	ID=g11261.t1.exon1;Parent=g11261.t1;
OW387024.1_Nowickia_ferox_genome_assembly,_chromosome:_2	AUGUSTUS	intron	109173790	109173847	1	-	.	ID=g11261.t1.intron1;Parent=g11261.t1;
OW387024.1_Nowickia_ferox_genome_assembly,_chromosome:_2	AUGUSTUS	CDS	109173848	109174153	1	-	0	ID=g11261.t1.CDS2;Parent=g11261.t1;
OW387024.1_Nowickia_ferox_genome_assembly,_chromosome:_2	AUGUSTUS	exon	109173848	109174153	.	-	.	ID=g11261.t1.exon2;Parent=g11261.t1;
OW387024.1_Nowickia_ferox_genome_assembly,_chromosome:_2	AUGUSTUS	intron	109174154	109183651	1	-	.	ID=g11261.t1.intron2;Parent=g11261.t1;
OW387024.1_Nowickia_ferox_genome_assembly,_chromosome:_2	AUGUSTUS	CDS	109183652	109183720	1	-	0	ID=g11261.t1.CDS3;Parent=g11261.t1;
OW387024.1_Nowickia_ferox_genome_assembly,_chromosome:_2	AUGUSTUS	exon	109183652	109183720	.	-	.	ID=g11261.t1.exon3;Parent=g11261.t1;
OW387024.1_Nowickia_ferox_genome_assembly,_chromosome:_2	AUGUSTUS	start_codon	109183718	109183720	.	-	0	ID=g11261.t1.start1;Parent=g11261.t1;
OW387024.1_Nowickia_ferox_genome_assembly,_chromosome:_2	AUGUSTUS	gene	109209350	109232632	.	-	.	ID=g11262;
OW387024.1_Nowickia_ferox_genome_assembly,_chromosome:_2	AUGUSTUS	mRNA	109209350	109232632	1	-	.	ID=g11262.t1;Parent=g11262;
OW387024.1_Nowickia_ferox_genome_assembly,_chromosome:_2	AUGUSTUS	stop_codon	109209350	109209352	.	-	0	ID=g11262.t1.stop1;Parent=g11262.t1;
OW387024.1_Nowickia_ferox_genome_assembly,_chromosome:_2	AUGUSTUS	CDS	109209350	109209595	1	-	0	ID=g11262.t1.CDS1;Parent=g11262.t1;
OW387024.1_Nowickia_ferox_genome_assembly,_chromosome:_2	AUGUSTUS	exon	109209350	109209595	.	-	.	ID=g11262.t1.exon1;Parent=g11262.t1;
OW387024.1_Nowickia_ferox_genome_assembly,_chromosome:_2	AUGUSTUS	intron	109209596	109210470	1	-	.	ID=g11262.t1.intron1;Parent=g11262.t1;
OW387024.1_Nowickia_ferox_genome_assembly,_chromosome:_2	AUGUSTUS	CDS	109210471	109210676	1	-	2	ID=g11262.t1.CDS2;Parent=g11262.t1;
OW387024.1_Nowickia_ferox_genome_assembly,_chromosome:_2	AUGUSTUS	exon	109210471	109210676	.	-	.	ID=g11262.t1.exon2;Parent=g11262.t1;
OW387024.1_Nowickia_ferox_genome_assembly,_chromosome:_2	AUGUSTUS	intron	109210677	109213549	1	-	.	ID=g11262.t1.intron2;Parent=g11262.t1;
OW387024.1_Nowickia_ferox_genome_assembly,_chromosome:_2	AUGUSTUS	CDS	109213550	109214262	1	-	1	ID=g11262.t1.CDS3;Parent=g11262.t1;
OW387024.1_Nowickia_ferox_genome_assembly,_chromosome:_2	AUGUSTUS	exon	109213550	109214262	.	-	.	ID=g11262.t1.exon3;Parent=g11262.t1;
OW387024.1_Nowickia_ferox_genome_assembly,_chromosome:_2	AUGUSTUS	intron	109214263	109214332	1	-	.	ID=g11262.t1.intron3;Parent=g11262.t1;
OW387024.1_Nowickia_ferox_genome_assembly,_chromosome:_2	AUGUSTUS	CDS	109214333	109214483	1	-	2	ID=g11262.t1.CDS4;Parent=g11262.t1;
OW387024.1_Nowickia_ferox_genome_assembly,_chromosome:_2	AUGUSTUS	exon	109214333	109214483	.	-	.	ID=g11262.t1.exon4;Parent=g11262.t1;
OW387024.1_Nowickia_ferox_genome_assembly,_chromosome:_2	AUGUSTUS	intron	109214484	109216597	1	-	.	ID=g11262.t1.intron4;Parent=g11262.t1;
OW387024.1_Nowickia_ferox_genome_assembly,_chromosome:_2	AUGUSTUS	CDS	109216598	109216729	1	-	2	ID=g11262.t1.CDS5;Parent=g11262.t1;
OW387024.1_Nowickia_ferox_genome_assembly,_chromosome:_2	AUGUSTUS	exon	109216598	109216729	.	-	.	ID=g11262.t1.exon5;Parent=g11262.t1;
OW387024.1_Nowickia_ferox_genome_assembly,_chromosome:_2	AUGUSTUS	intron	109216730	109232457	1	-	.	ID=g11262.t1.intron5;Parent=g11262.t1;
OW387024.1_Nowickia_ferox_genome_assembly,_chromosome:_2	AUGUSTUS	CDS	109232458	109232632	1	-	0	ID=g11262.t1.CDS6;Parent=g11262.t1;
OW387024.1_Nowickia_ferox_genome_assembly,_chromosome:_2	AUGUSTUS	exon	109232458	109232632	.	-	.	ID=g11262.t1.exon6;Parent=g11262.t1;
OW387024.1_Nowickia_ferox_genome_assembly,_chromosome:_2	AUGUSTUS	start_codon	109232630	109232632	.	-	0	ID=g11262.t1.start1;Parent=g11262.t1;
OW387024.1_Nowickia_ferox_genome_assembly,_chromosome:_2	AUGUSTUS	gene	109250573	109257843	.	-	.	ID=g11263;
OW387024.1_Nowickia_ferox_genome_assembly,_chromosome:_2	AUGUSTUS	mRNA	109250573	109257843	1	-	.	ID=g11263.t1;Parent=g11263;
OW387024.1_Nowickia_ferox_genome_assembly,_chromosome:_2	AUGUSTUS	stop_codon	109250573	109250575	.	-	0	ID=g11263.t1.stop1;Parent=g11263.t1;
OW387024.1_Nowickia_ferox_genome_assembly,_chromosome:_2	AUGUSTUS	CDS	109250573	109251099	1	-	2	ID=g11263.t1.CDS1;Parent=g11263.t1;
OW387024.1_Nowickia_ferox_genome_assembly,_chromosome:_2	AUGUSTUS	exon	109250573	109251099	.	-	.	ID=g11263.t1.exon1;Parent=g11263.t1;
OW387024.1_Nowickia_ferox_genome_assembly,_chromosome:_2	AUGUSTUS	intron	109251100	109257446	1	-	.	ID=g11263.t1.intron1;Parent=g11263.t1;
OW387024.1_Nowickia_ferox_genome_assembly,_chromosome:_2	AUGUSTUS	CDS	109257447	109257843	1	-	0	ID=g11263.t1.CDS2;Parent=g11263.t1;
OW387024.1_Nowickia_ferox_genome_assembly,_chromosome:_2	AUGUSTUS	exon	109257447	109257843	.	-	.	ID=g11263.t1.exon2;Parent=g11263.t1;
OW387024.1_Nowickia_ferox_genome_assembly,_chromosome:_2	AUGUSTUS	start_codon	109257841	109257843	.	-	0	ID=g11263.t1.start1;Parent=g11263.t1;
OW387024.1_Nowickia_ferox_genome_assembly,_chromosome:_2	AUGUSTUS	gene	109276623	109277254	.	-	.	ID=g11264;
OW387024.1_Nowickia_ferox_genome_assembly,_chromosome:_2	AUGUSTUS	mRNA	109276623	109277254	1	-	.	ID=g11264.t1;Parent=g11264;
OW387024.1_Nowickia_ferox_genome_assembly,_chromosome:_2	AUGUSTUS	stop_codon	109276623	109276625	.	-	0	ID=g11264.t1.stop1;Parent=g11264.t1;
OW387024.1_Nowickia_ferox_genome_assembly,_chromosome:_2	AUGUSTUS	CDS	109276623	109276910	1	-	0	ID=g11264.t1.CDS1;Parent=g11264.t1;
OW387024.1_Nowickia_ferox_genome_assembly,_chromosome:_2	AUGUSTUS	exon	109276623	109276910	.	-	.	ID=g11264.t1.exon1;Parent=g11264.t1;
OW387024.1_Nowickia_ferox_genome_assembly,_chromosome:_2	AUGUSTUS	intron	109276911	109277209	1	-	.	ID=g11264.t1.intron1;Parent=g11264.t1;
OW387024.1_Nowickia_ferox_genome_assembly,_chromosome:_2	AUGUSTUS	CDS	109277210	109277254	1	-	0	ID=g11264.t1.CDS2;Parent=g11264.t1;
OW387024.1_Nowickia_ferox_genome_assembly,_chromosome:_2	AUGUSTUS	exon	109277210	109277254	.	-	.	ID=g11264.t1.exon2;Parent=g11264.t1;
OW387024.1_Nowickia_ferox_genome_assembly,_chromosome:_2	AUGUSTUS	start_codon	109277252	109277254	.	-	0	ID=g11264.t1.start1;Parent=g11264.t1;
OW387024.1_Nowickia_ferox_genome_assembly,_chromosome:_2	AUGUSTUS	gene	109283432	109284955	.	-	.	ID=g11265;
OW387024.1_Nowickia_ferox_genome_assembly,_chromosome:_2	AUGUSTUS	mRNA	109283432	109284955	1	-	.	ID=g11265.t1;Parent=g11265;
OW387024.1_Nowickia_ferox_genome_assembly,_chromosome:_2	AUGUSTUS	stop_codon	109283432	109283434	.	-	0	ID=g11265.t1.stop1;Parent=g11265.t1;
OW387024.1_Nowickia_ferox_genome_assembly,_chromosome:_2	AUGUSTUS	CDS	109283432	109284955	1	-	0	ID=g11265.t1.CDS1;Parent=g11265.t1;
OW387024.1_Nowickia_ferox_genome_assembly,_chromosome:_2	AUGUSTUS	exon	109283432	109284955	.	-	.	ID=g11265.t1.exon1;Parent=g11265.t1;
OW387024.1_Nowickia_ferox_genome_assembly,_chromosome:_2	AUGUSTUS	start_codon	109284953	109284955	.	-	0	ID=g11265.t1.start1;Parent=g11265.t1;
OW387024.1_Nowickia_ferox_genome_assembly,_chromosome:_2	AUGUSTUS	gene	109287364	109288125	.	+	.	ID=g11266;
OW387024.1_Nowickia_ferox_genome_assembly,_chromosome:_2	AUGUSTUS	mRNA	109287364	109288125	1	+	.	ID=g11266.t1;Parent=g11266;
OW387024.1_Nowickia_ferox_genome_assembly,_chromosome:_2	AUGUSTUS	start_codon	109287364	109287366	.	+	0	ID=g11266.t1.start1;Parent=g11266.t1;
OW387024.1_Nowickia_ferox_genome_assembly,_chromosome:_2	AUGUSTUS	CDS	109287364	109288125	1	+	0	ID=g11266.t1.CDS1;Parent=g11266.t1;
OW387024.1_Nowickia_ferox_genome_assembly,_chromosome:_2	AUGUSTUS	exon	109287364	109288125	.	+	.	ID=g11266.t1.exon1;Parent=g11266.t1;
OW387024.1_Nowickia_ferox_genome_assembly,_chromosome:_2	AUGUSTUS	stop_codon	109288123	109288125	.	+	0	ID=g11266.t1.stop1;Parent=g11266.t1;
OW387024.1_Nowickia_ferox_genome_assembly,_chromosome:_2	AUGUSTUS	gene	109288189	109288647	.	-	.	ID=g11267;
OW387024.1_Nowickia_ferox_genome_assembly,_chromosome:_2	AUGUSTUS	mRNA	109288189	109288647	0.35	-	.	ID=g11267.t1;Parent=g11267;
OW387024.1_Nowickia_ferox_genome_assembly,_chromosome:_2	AUGUSTUS	stop_codon	109288189	109288191	.	-	0	ID=g11267.t1.stop1;Parent=g11267.t1;
OW387024.1_Nowickia_ferox_genome_assembly,_chromosome:_2	AUGUSTUS	CDS	109288189	109288199	0.54	-	2	ID=g11267.t1.CDS1;Parent=g11267.t1;
OW387024.1_Nowickia_ferox_genome_assembly,_chromosome:_2	AUGUSTUS	exon	109288189	109288199	.	-	.	ID=g11267.t1.exon1;Parent=g11267.t1;
OW387024.1_Nowickia_ferox_genome_assembly,_chromosome:_2	AUGUSTUS	intron	109288200	109288264	0.35	-	.	ID=g11267.t1.intron1;Parent=g11267.t1;
OW387024.1_Nowickia_ferox_genome_assembly,_chromosome:_2	AUGUSTUS	CDS	109288265	109288543	0.39	-	2	ID=g11267.t1.CDS2;Parent=g11267.t1;
OW387024.1_Nowickia_ferox_genome_assembly,_chromosome:_2	AUGUSTUS	exon	109288265	109288543	.	-	.	ID=g11267.t1.exon2;Parent=g11267.t1;
OW387024.1_Nowickia_ferox_genome_assembly,_chromosome:_2	AUGUSTUS	intron	109288544	109288601	1	-	.	ID=g11267.t1.intron2;Parent=g11267.t1;
OW387024.1_Nowickia_ferox_genome_assembly,_chromosome:_2	AUGUSTUS	CDS	109288602	109288647	1	-	0	ID=g11267.t1.CDS3;Parent=g11267.t1;
OW387024.1_Nowickia_ferox_genome_assembly,_chromosome:_2	AUGUSTUS	exon	109288602	109288647	.	-	.	ID=g11267.t1.exon3;Parent=g11267.t1;
OW387024.1_Nowickia_ferox_genome_assembly,_chromosome:_2	AUGUSTUS	start_codon	109288645	109288647	.	-	0	ID=g11267.t1.start1;Parent=g11267.t1;
OW387024.1_Nowickia_ferox_genome_assembly,_chromosome:_2	AUGUSTUS	gene	109291957	109292954	.	-	.	ID=g11268;
OW387024.1_Nowickia_ferox_genome_assembly,_chromosome:_2	AUGUSTUS	mRNA	109291957	109292954	1	-	.	ID=g11268.t1;Parent=g11268;
OW387024.1_Nowickia_ferox_genome_assembly,_chromosome:_2	AUGUSTUS	stop_codon	109291957	109291959	.	-	0	ID=g11268.t1.stop1;Parent=g11268.t1;
OW387024.1_Nowickia_ferox_genome_assembly,_chromosome:_2	AUGUSTUS	CDS	109291957	109292136	1	-	0	ID=g11268.t1.CDS1;Parent=g11268.t1;
OW387024.1_Nowickia_ferox_genome_assembly,_chromosome:_2	AUGUSTUS	exon	109291957	109292136	.	-	.	ID=g11268.t1.exon1;Parent=g11268.t1;
OW387024.1_Nowickia_ferox_genome_assembly,_chromosome:_2	AUGUSTUS	intron	109292137	109292230	1	-	.	ID=g11268.t1.intron1;Parent=g11268.t1;
OW387024.1_Nowickia_ferox_genome_assembly,_chromosome:_2	AUGUSTUS	CDS	109292231	109292356	1	-	0	ID=g11268.t1.CDS2;Parent=g11268.t1;
OW387024.1_Nowickia_ferox_genome_assembly,_chromosome:_2	AUGUSTUS	exon	109292231	109292356	.	-	.	ID=g11268.t1.exon2;Parent=g11268.t1;
OW387024.1_Nowickia_ferox_genome_assembly,_chromosome:_2	AUGUSTUS	intron	109292357	109292435	1	-	.	ID=g11268.t1.intron2;Parent=g11268.t1;
OW387024.1_Nowickia_ferox_genome_assembly,_chromosome:_2	AUGUSTUS	CDS	109292436	109292549	1	-	0	ID=g11268.t1.CDS3;Parent=g11268.t1;
OW387024.1_Nowickia_ferox_genome_assembly,_chromosome:_2	AUGUSTUS	exon	109292436	109292549	.	-	.	ID=g11268.t1.exon3;Parent=g11268.t1;
OW387024.1_Nowickia_ferox_genome_assembly,_chromosome:_2	AUGUSTUS	intron	109292550	109292813	1	-	.	ID=g11268.t1.intron3;Parent=g11268.t1;
OW387024.1_Nowickia_ferox_genome_assembly,_chromosome:_2	AUGUSTUS	CDS	109292814	109292954	1	-	0	ID=g11268.t1.CDS4;Parent=g11268.t1;
OW387024.1_Nowickia_ferox_genome_assembly,_chromosome:_2	AUGUSTUS	exon	109292814	109292954	.	-	.	ID=g11268.t1.exon4;Parent=g11268.t1;
OW387024.1_Nowickia_ferox_genome_assembly,_chromosome:_2	AUGUSTUS	start_codon	109292952	109292954	.	-	0	ID=g11268.t1.start1;Parent=g11268.t1;
OW387024.1_Nowickia_ferox_genome_assembly,_chromosome:_2	AUGUSTUS	mRNA	109291957	109292954	1	-	.	ID=g11268.t2;Parent=g11268;
OW387024.1_Nowickia_ferox_genome_assembly,_chromosome:_2	AUGUSTUS	stop_codon	109291957	109291959	.	-	0	ID=g11268.t2.stop1;Parent=g11268.t2;
OW387024.1_Nowickia_ferox_genome_assembly,_chromosome:_2	AUGUSTUS	CDS	109291957	109292136	1	-	0	ID=g11268.t2.CDS1;Parent=g11268.t2;
OW387024.1_Nowickia_ferox_genome_assembly,_chromosome:_2	AUGUSTUS	exon	109291957	109292136	.	-	.	ID=g11268.t2.exon1;Parent=g11268.t2;
OW387024.1_Nowickia_ferox_genome_assembly,_chromosome:_2	AUGUSTUS	intron	109292137	109292230	1	-	.	ID=g11268.t2.intron1;Parent=g11268.t2;
OW387024.1_Nowickia_ferox_genome_assembly,_chromosome:_2	AUGUSTUS	CDS	109292231	109292356	1	-	0	ID=g11268.t2.CDS2;Parent=g11268.t2;
OW387024.1_Nowickia_ferox_genome_assembly,_chromosome:_2	AUGUSTUS	exon	109292231	109292356	.	-	.	ID=g11268.t2.exon2;Parent=g11268.t2;
OW387024.1_Nowickia_ferox_genome_assembly,_chromosome:_2	AUGUSTUS	intron	109292357	109292420	1	-	.	ID=g11268.t2.intron2;Parent=g11268.t2;
OW387024.1_Nowickia_ferox_genome_assembly,_chromosome:_2	AUGUSTUS	CDS	109292421	109292549	1	-	0	ID=g11268.t2.CDS3;Parent=g11268.t2;
OW387024.1_Nowickia_ferox_genome_assembly,_chromosome:_2	AUGUSTUS	exon	109292421	109292549	.	-	.	ID=g11268.t2.exon3;Parent=g11268.t2;
OW387024.1_Nowickia_ferox_genome_assembly,_chromosome:_2	AUGUSTUS	intron	109292550	109292813	1	-	.	ID=g11268.t2.intron3;Parent=g11268.t2;
OW387024.1_Nowickia_ferox_genome_assembly,_chromosome:_2	AUGUSTUS	CDS	109292814	109292954	1	-	0	ID=g11268.t2.CDS4;Parent=g11268.t2;
OW387024.1_Nowickia_ferox_genome_assembly,_chromosome:_2	AUGUSTUS	exon	109292814	109292954	.	-	.	ID=g11268.t2.exon4;Parent=g11268.t2;
OW387024.1_Nowickia_ferox_genome_assembly,_chromosome:_2	AUGUSTUS	start_codon	109292952	109292954	.	-	0	ID=g11268.t2.start1;Parent=g11268.t2;
OW387024.1_Nowickia_ferox_genome_assembly,_chromosome:_2	AUGUSTUS	gene	109296281	109297780	.	+	.	ID=g11269;
OW387024.1_Nowickia_ferox_genome_assembly,_chromosome:_2	AUGUSTUS	mRNA	109296281	109297780	1	+	.	ID=g11269.t1;Parent=g11269;
OW387024.1_Nowickia_ferox_genome_assembly,_chromosome:_2	AUGUSTUS	start_codon	109296281	109296283	.	+	0	ID=g11269.t1.start1;Parent=g11269.t1;
OW387024.1_Nowickia_ferox_genome_assembly,_chromosome:_2	AUGUSTUS	CDS	109296281	109297780	1	+	0	ID=g11269.t1.CDS1;Parent=g11269.t1;
OW387024.1_Nowickia_ferox_genome_assembly,_chromosome:_2	AUGUSTUS	exon	109296281	109297780	.	+	.	ID=g11269.t1.exon1;Parent=g11269.t1;
OW387024.1_Nowickia_ferox_genome_assembly,_chromosome:_2	AUGUSTUS	stop_codon	109297778	109297780	.	+	0	ID=g11269.t1.stop1;Parent=g11269.t1;
OW387024.1_Nowickia_ferox_genome_assembly,_chromosome:_2	AUGUSTUS	gene	109298654	109300714	.	-	.	ID=g11270;
OW387024.1_Nowickia_ferox_genome_assembly,_chromosome:_2	AUGUSTUS	mRNA	109298654	109300714	1	-	.	ID=g11270.t1;Parent=g11270;
OW387024.1_Nowickia_ferox_genome_assembly,_chromosome:_2	AUGUSTUS	stop_codon	109298654	109298656	.	-	0	ID=g11270.t1.stop1;Parent=g11270.t1;
OW387024.1_Nowickia_ferox_genome_assembly,_chromosome:_2	AUGUSTUS	CDS	109298654	109298935	1	-	0	ID=g11270.t1.CDS1;Parent=g11270.t1;
OW387024.1_Nowickia_ferox_genome_assembly,_chromosome:_2	AUGUSTUS	exon	109298654	109298935	.	-	.	ID=g11270.t1.exon1;Parent=g11270.t1;
OW387024.1_Nowickia_ferox_genome_assembly,_chromosome:_2	AUGUSTUS	intron	109298936	109298988	1	-	.	ID=g11270.t1.intron1;Parent=g11270.t1;
OW387024.1_Nowickia_ferox_genome_assembly,_chromosome:_2	AUGUSTUS	CDS	109298989	109299177	1	-	0	ID=g11270.t1.CDS2;Parent=g11270.t1;
OW387024.1_Nowickia_ferox_genome_assembly,_chromosome:_2	AUGUSTUS	exon	109298989	109299177	.	-	.	ID=g11270.t1.exon2;Parent=g11270.t1;
OW387024.1_Nowickia_ferox_genome_assembly,_chromosome:_2	AUGUSTUS	intron	109299178	109299235	1	-	.	ID=g11270.t1.intron2;Parent=g11270.t1;
OW387024.1_Nowickia_ferox_genome_assembly,_chromosome:_2	AUGUSTUS	CDS	109299236	109299665	1	-	1	ID=g11270.t1.CDS3;Parent=g11270.t1;
OW387024.1_Nowickia_ferox_genome_assembly,_chromosome:_2	AUGUSTUS	exon	109299236	109299665	.	-	.	ID=g11270.t1.exon3;Parent=g11270.t1;
OW387024.1_Nowickia_ferox_genome_assembly,_chromosome:_2	AUGUSTUS	intron	109299666	109299727	1	-	.	ID=g11270.t1.intron3;Parent=g11270.t1;
OW387024.1_Nowickia_ferox_genome_assembly,_chromosome:_2	AUGUSTUS	CDS	109299728	109299840	1	-	0	ID=g11270.t1.CDS4;Parent=g11270.t1;
OW387024.1_Nowickia_ferox_genome_assembly,_chromosome:_2	AUGUSTUS	exon	109299728	109299840	.	-	.	ID=g11270.t1.exon4;Parent=g11270.t1;
OW387024.1_Nowickia_ferox_genome_assembly,_chromosome:_2	AUGUSTUS	intron	109299841	109299902	1	-	.	ID=g11270.t1.intron4;Parent=g11270.t1;
OW387024.1_Nowickia_ferox_genome_assembly,_chromosome:_2	AUGUSTUS	CDS	109299903	109300024	1	-	2	ID=g11270.t1.CDS5;Parent=g11270.t1;
OW387024.1_Nowickia_ferox_genome_assembly,_chromosome:_2	AUGUSTUS	exon	109299903	109300024	.	-	.	ID=g11270.t1.exon5;Parent=g11270.t1;
OW387024.1_Nowickia_ferox_genome_assembly,_chromosome:_2	AUGUSTUS	intron	109300025	109300665	1	-	.	ID=g11270.t1.intron5;Parent=g11270.t1;
OW387024.1_Nowickia_ferox_genome_assembly,_chromosome:_2	AUGUSTUS	CDS	109300666	109300714	1	-	0	ID=g11270.t1.CDS6;Parent=g11270.t1;
OW387024.1_Nowickia_ferox_genome_assembly,_chromosome:_2	AUGUSTUS	exon	109300666	109300714	.	-	.	ID=g11270.t1.exon6;Parent=g11270.t1;
OW387024.1_Nowickia_ferox_genome_assembly,_chromosome:_2	AUGUSTUS	start_codon	109300712	109300714	.	-	0	ID=g11270.t1.start1;Parent=g11270.t1;
OW387024.1_Nowickia_ferox_genome_assembly,_chromosome:_2	AUGUSTUS	gene	109302951	109303529	.	+	.	ID=g11271;
OW387024.1_Nowickia_ferox_genome_assembly,_chromosome:_2	AUGUSTUS	mRNA	109302951	109303529	1	+	.	ID=g11271.t1;Parent=g11271;
OW387024.1_Nowickia_ferox_genome_assembly,_chromosome:_2	AUGUSTUS	start_codon	109302951	109302953	.	+	0	ID=g11271.t1.start1;Parent=g11271.t1;
OW387024.1_Nowickia_ferox_genome_assembly,_chromosome:_2	AUGUSTUS	CDS	109302951	109303529	1	+	0	ID=g11271.t1.CDS1;Parent=g11271.t1;
OW387024.1_Nowickia_ferox_genome_assembly,_chromosome:_2	AUGUSTUS	exon	109302951	109303529	.	+	.	ID=g11271.t1.exon1;Parent=g11271.t1;
OW387024.1_Nowickia_ferox_genome_assembly,_chromosome:_2	AUGUSTUS	stop_codon	109303527	109303529	.	+	0	ID=g11271.t1.stop1;Parent=g11271.t1;
OW387024.1_Nowickia_ferox_genome_assembly,_chromosome:_2	AUGUSTUS	gene	109309406	109319514	.	-	.	ID=g11272;
OW387024.1_Nowickia_ferox_genome_assembly,_chromosome:_2	AUGUSTUS	mRNA	109309406	109319514	1	-	.	ID=g11272.t1;Parent=g11272;
OW387024.1_Nowickia_ferox_genome_assembly,_chromosome:_2	AUGUSTUS	stop_codon	109309406	109309408	.	-	0	ID=g11272.t1.stop1;Parent=g11272.t1;
OW387024.1_Nowickia_ferox_genome_assembly,_chromosome:_2	AUGUSTUS	CDS	109309406	109309558	1	-	0	ID=g11272.t1.CDS1;Parent=g11272.t1;
OW387024.1_Nowickia_ferox_genome_assembly,_chromosome:_2	AUGUSTUS	exon	109309406	109309558	.	-	.	ID=g11272.t1.exon1;Parent=g11272.t1;
OW387024.1_Nowickia_ferox_genome_assembly,_chromosome:_2	AUGUSTUS	intron	109309559	109309627	1	-	.	ID=g11272.t1.intron1;Parent=g11272.t1;
OW387024.1_Nowickia_ferox_genome_assembly,_chromosome:_2	AUGUSTUS	CDS	109309628	109309741	1	-	0	ID=g11272.t1.CDS2;Parent=g11272.t1;
OW387024.1_Nowickia_ferox_genome_assembly,_chromosome:_2	AUGUSTUS	exon	109309628	109309741	.	-	.	ID=g11272.t1.exon2;Parent=g11272.t1;
OW387024.1_Nowickia_ferox_genome_assembly,_chromosome:_2	AUGUSTUS	intron	109309742	109312637	1	-	.	ID=g11272.t1.intron2;Parent=g11272.t1;
OW387024.1_Nowickia_ferox_genome_assembly,_chromosome:_2	AUGUSTUS	CDS	109312638	109312775	1	-	0	ID=g11272.t1.CDS3;Parent=g11272.t1;
OW387024.1_Nowickia_ferox_genome_assembly,_chromosome:_2	AUGUSTUS	exon	109312638	109312775	.	-	.	ID=g11272.t1.exon3;Parent=g11272.t1;
OW387024.1_Nowickia_ferox_genome_assembly,_chromosome:_2	AUGUSTUS	intron	109312776	109312841	1	-	.	ID=g11272.t1.intron3;Parent=g11272.t1;
OW387024.1_Nowickia_ferox_genome_assembly,_chromosome:_2	AUGUSTUS	CDS	109312842	109312929	1	-	1	ID=g11272.t1.CDS4;Parent=g11272.t1;
OW387024.1_Nowickia_ferox_genome_assembly,_chromosome:_2	AUGUSTUS	exon	109312842	109312929	.	-	.	ID=g11272.t1.exon4;Parent=g11272.t1;
OW387024.1_Nowickia_ferox_genome_assembly,_chromosome:_2	AUGUSTUS	intron	109312930	109312997	1	-	.	ID=g11272.t1.intron4;Parent=g11272.t1;
OW387024.1_Nowickia_ferox_genome_assembly,_chromosome:_2	AUGUSTUS	CDS	109312998	109313596	1	-	0	ID=g11272.t1.CDS5;Parent=g11272.t1;
OW387024.1_Nowickia_ferox_genome_assembly,_chromosome:_2	AUGUSTUS	exon	109312998	109313596	.	-	.	ID=g11272.t1.exon5;Parent=g11272.t1;
OW387024.1_Nowickia_ferox_genome_assembly,_chromosome:_2	AUGUSTUS	intron	109313597	109313647	1	-	.	ID=g11272.t1.intron5;Parent=g11272.t1;
OW387024.1_Nowickia_ferox_genome_assembly,_chromosome:_2	AUGUSTUS	CDS	109313648	109313767	1	-	0	ID=g11272.t1.CDS6;Parent=g11272.t1;
OW387024.1_Nowickia_ferox_genome_assembly,_chromosome:_2	AUGUSTUS	exon	109313648	109313767	.	-	.	ID=g11272.t1.exon6;Parent=g11272.t1;
OW387024.1_Nowickia_ferox_genome_assembly,_chromosome:_2	AUGUSTUS	intron	109313768	109313842	1	-	.	ID=g11272.t1.intron6;Parent=g11272.t1;
OW387024.1_Nowickia_ferox_genome_assembly,_chromosome:_2	AUGUSTUS	CDS	109313843	109314016	1	-	0	ID=g11272.t1.CDS7;Parent=g11272.t1;
OW387024.1_Nowickia_ferox_genome_assembly,_chromosome:_2	AUGUSTUS	exon	109313843	109314016	.	-	.	ID=g11272.t1.exon7;Parent=g11272.t1;
OW387024.1_Nowickia_ferox_genome_assembly,_chromosome:_2	AUGUSTUS	intron	109314017	109314074	1	-	.	ID=g11272.t1.intron7;Parent=g11272.t1;
OW387024.1_Nowickia_ferox_genome_assembly,_chromosome:_2	AUGUSTUS	CDS	109314075	109314389	1	-	0	ID=g11272.t1.CDS8;Parent=g11272.t1;
OW387024.1_Nowickia_ferox_genome_assembly,_chromosome:_2	AUGUSTUS	exon	109314075	109314389	.	-	.	ID=g11272.t1.exon8;Parent=g11272.t1;
OW387024.1_Nowickia_ferox_genome_assembly,_chromosome:_2	AUGUSTUS	intron	109314390	109314449	1	-	.	ID=g11272.t1.intron8;Parent=g11272.t1;
OW387024.1_Nowickia_ferox_genome_assembly,_chromosome:_2	AUGUSTUS	CDS	109314450	109314711	1	-	1	ID=g11272.t1.CDS9;Parent=g11272.t1;
OW387024.1_Nowickia_ferox_genome_assembly,_chromosome:_2	AUGUSTUS	exon	109314450	109314711	.	-	.	ID=g11272.t1.exon9;Parent=g11272.t1;
OW387024.1_Nowickia_ferox_genome_assembly,_chromosome:_2	AUGUSTUS	intron	109314712	109315634	1	-	.	ID=g11272.t1.intron9;Parent=g11272.t1;
OW387024.1_Nowickia_ferox_genome_assembly,_chromosome:_2	AUGUSTUS	CDS	109315635	109315792	1	-	0	ID=g11272.t1.CDS10;Parent=g11272.t1;
OW387024.1_Nowickia_ferox_genome_assembly,_chromosome:_2	AUGUSTUS	exon	109315635	109315792	.	-	.	ID=g11272.t1.exon10;Parent=g11272.t1;
OW387024.1_Nowickia_ferox_genome_assembly,_chromosome:_2	AUGUSTUS	intron	109315793	109317388	1	-	.	ID=g11272.t1.intron10;Parent=g11272.t1;
OW387024.1_Nowickia_ferox_genome_assembly,_chromosome:_2	AUGUSTUS	CDS	109317389	109317966	1	-	2	ID=g11272.t1.CDS11;Parent=g11272.t1;
OW387024.1_Nowickia_ferox_genome_assembly,_chromosome:_2	AUGUSTUS	exon	109317389	109317966	.	-	.	ID=g11272.t1.exon11;Parent=g11272.t1;
OW387024.1_Nowickia_ferox_genome_assembly,_chromosome:_2	AUGUSTUS	intron	109317967	109318033	1	-	.	ID=g11272.t1.intron11;Parent=g11272.t1;
OW387024.1_Nowickia_ferox_genome_assembly,_chromosome:_2	AUGUSTUS	CDS	109318034	109318270	1	-	2	ID=g11272.t1.CDS12;Parent=g11272.t1;
OW387024.1_Nowickia_ferox_genome_assembly,_chromosome:_2	AUGUSTUS	exon	109318034	109318270	.	-	.	ID=g11272.t1.exon12;Parent=g11272.t1;
OW387024.1_Nowickia_ferox_genome_assembly,_chromosome:_2	AUGUSTUS	intron	109318271	109319214	1	-	.	ID=g11272.t1.intron12;Parent=g11272.t1;
OW387024.1_Nowickia_ferox_genome_assembly,_chromosome:_2	AUGUSTUS	CDS	109319215	109319380	1	-	0	ID=g11272.t1.CDS13;Parent=g11272.t1;
OW387024.1_Nowickia_ferox_genome_assembly,_chromosome:_2	AUGUSTUS	exon	109319215	109319380	.	-	.	ID=g11272.t1.exon13;Parent=g11272.t1;
OW387024.1_Nowickia_ferox_genome_assembly,_chromosome:_2	AUGUSTUS	intron	109319381	109319445	1	-	.	ID=g11272.t1.intron13;Parent=g11272.t1;
OW387024.1_Nowickia_ferox_genome_assembly,_chromosome:_2	AUGUSTUS	CDS	109319446	109319514	1	-	0	ID=g11272.t1.CDS14;Parent=g11272.t1;
OW387024.1_Nowickia_ferox_genome_assembly,_chromosome:_2	AUGUSTUS	exon	109319446	109319514	.	-	.	ID=g11272.t1.exon14;Parent=g11272.t1;
OW387024.1_Nowickia_ferox_genome_assembly,_chromosome:_2	AUGUSTUS	start_codon	109319512	109319514	.	-	0	ID=g11272.t1.start1;Parent=g11272.t1;
OW387024.1_Nowickia_ferox_genome_assembly,_chromosome:_2	AUGUSTUS	mRNA	109309406	109319514	1	-	.	ID=g11272.t2;Parent=g11272;
OW387024.1_Nowickia_ferox_genome_assembly,_chromosome:_2	AUGUSTUS	stop_codon	109309406	109309408	.	-	0	ID=g11272.t2.stop1;Parent=g11272.t2;
OW387024.1_Nowickia_ferox_genome_assembly,_chromosome:_2	AUGUSTUS	CDS	109309406	109309558	1	-	0	ID=g11272.t2.CDS1;Parent=g11272.t2;
OW387024.1_Nowickia_ferox_genome_assembly,_chromosome:_2	AUGUSTUS	exon	109309406	109309558	.	-	.	ID=g11272.t2.exon1;Parent=g11272.t2;
OW387024.1_Nowickia_ferox_genome_assembly,_chromosome:_2	AUGUSTUS	intron	109309559	109309627	1	-	.	ID=g11272.t2.intron1;Parent=g11272.t2;
OW387024.1_Nowickia_ferox_genome_assembly,_chromosome:_2	AUGUSTUS	CDS	109309628	109309741	1	-	0	ID=g11272.t2.CDS2;Parent=g11272.t2;
OW387024.1_Nowickia_ferox_genome_assembly,_chromosome:_2	AUGUSTUS	exon	109309628	109309741	.	-	.	ID=g11272.t2.exon2;Parent=g11272.t2;
OW387024.1_Nowickia_ferox_genome_assembly,_chromosome:_2	AUGUSTUS	intron	109309742	109312637	1	-	.	ID=g11272.t2.intron2;Parent=g11272.t2;
OW387024.1_Nowickia_ferox_genome_assembly,_chromosome:_2	AUGUSTUS	CDS	109312638	109312775	1	-	0	ID=g11272.t2.CDS3;Parent=g11272.t2;
OW387024.1_Nowickia_ferox_genome_assembly,_chromosome:_2	AUGUSTUS	exon	109312638	109312775	.	-	.	ID=g11272.t2.exon3;Parent=g11272.t2;
OW387024.1_Nowickia_ferox_genome_assembly,_chromosome:_2	AUGUSTUS	intron	109312776	109312841	1	-	.	ID=g11272.t2.intron3;Parent=g11272.t2;
OW387024.1_Nowickia_ferox_genome_assembly,_chromosome:_2	AUGUSTUS	CDS	109312842	109312929	1	-	1	ID=g11272.t2.CDS4;Parent=g11272.t2;
OW387024.1_Nowickia_ferox_genome_assembly,_chromosome:_2	AUGUSTUS	exon	109312842	109312929	.	-	.	ID=g11272.t2.exon4;Parent=g11272.t2;
OW387024.1_Nowickia_ferox_genome_assembly,_chromosome:_2	AUGUSTUS	intron	109312930	109312997	1	-	.	ID=g11272.t2.intron4;Parent=g11272.t2;
OW387024.1_Nowickia_ferox_genome_assembly,_chromosome:_2	AUGUSTUS	CDS	109312998	109313596	1	-	0	ID=g11272.t2.CDS5;Parent=g11272.t2;
OW387024.1_Nowickia_ferox_genome_assembly,_chromosome:_2	AUGUSTUS	exon	109312998	109313596	.	-	.	ID=g11272.t2.exon5;Parent=g11272.t2;
OW387024.1_Nowickia_ferox_genome_assembly,_chromosome:_2	AUGUSTUS	intron	109313597	109313647	1	-	.	ID=g11272.t2.intron5;Parent=g11272.t2;
OW387024.1_Nowickia_ferox_genome_assembly,_chromosome:_2	AUGUSTUS	CDS	109313648	109313767	1	-	0	ID=g11272.t2.CDS6;Parent=g11272.t2;
OW387024.1_Nowickia_ferox_genome_assembly,_chromosome:_2	AUGUSTUS	exon	109313648	109313767	.	-	.	ID=g11272.t2.exon6;Parent=g11272.t2;
OW387024.1_Nowickia_ferox_genome_assembly,_chromosome:_2	AUGUSTUS	intron	109313768	109313842	1	-	.	ID=g11272.t2.intron6;Parent=g11272.t2;
OW387024.1_Nowickia_ferox_genome_assembly,_chromosome:_2	AUGUSTUS	CDS	109313843	109314016	1	-	0	ID=g11272.t2.CDS7;Parent=g11272.t2;
OW387024.1_Nowickia_ferox_genome_assembly,_chromosome:_2	AUGUSTUS	exon	109313843	109314016	.	-	.	ID=g11272.t2.exon7;Parent=g11272.t2;
OW387024.1_Nowickia_ferox_genome_assembly,_chromosome:_2	AUGUSTUS	intron	109314017	109314074	1	-	.	ID=g11272.t2.intron7;Parent=g11272.t2;
OW387024.1_Nowickia_ferox_genome_assembly,_chromosome:_2	AUGUSTUS	CDS	109314075	109314389	1	-	0	ID=g11272.t2.CDS8;Parent=g11272.t2;
OW387024.1_Nowickia_ferox_genome_assembly,_chromosome:_2	AUGUSTUS	exon	109314075	109314389	.	-	.	ID=g11272.t2.exon8;Parent=g11272.t2;
OW387024.1_Nowickia_ferox_genome_assembly,_chromosome:_2	AUGUSTUS	intron	109314390	109314449	1	-	.	ID=g11272.t2.intron8;Parent=g11272.t2;
OW387024.1_Nowickia_ferox_genome_assembly,_chromosome:_2	AUGUSTUS	CDS	109314450	109314711	1	-	1	ID=g11272.t2.CDS9;Parent=g11272.t2;
OW387024.1_Nowickia_ferox_genome_assembly,_chromosome:_2	AUGUSTUS	exon	109314450	109314711	.	-	.	ID=g11272.t2.exon9;Parent=g11272.t2;
OW387024.1_Nowickia_ferox_genome_assembly,_chromosome:_2	AUGUSTUS	intron	109314712	109315634	1	-	.	ID=g11272.t2.intron9;Parent=g11272.t2;
OW387024.1_Nowickia_ferox_genome_assembly,_chromosome:_2	AUGUSTUS	CDS	109315635	109315792	1	-	0	ID=g11272.t2.CDS10;Parent=g11272.t2;
OW387024.1_Nowickia_ferox_genome_assembly,_chromosome:_2	AUGUSTUS	exon	109315635	109315792	.	-	.	ID=g11272.t2.exon10;Parent=g11272.t2;
OW387024.1_Nowickia_ferox_genome_assembly,_chromosome:_2	AUGUSTUS	intron	109315793	109317388	1	-	.	ID=g11272.t2.intron10;Parent=g11272.t2;
OW387024.1_Nowickia_ferox_genome_assembly,_chromosome:_2	AUGUSTUS	CDS	109317389	109317966	1	-	2	ID=g11272.t2.CDS11;Parent=g11272.t2;
OW387024.1_Nowickia_ferox_genome_assembly,_chromosome:_2	AUGUSTUS	exon	109317389	109317966	.	-	.	ID=g11272.t2.exon11;Parent=g11272.t2;
OW387024.1_Nowickia_ferox_genome_assembly,_chromosome:_2	AUGUSTUS	intron	109317967	109318033	1	-	.	ID=g11272.t2.intron11;Parent=g11272.t2;
OW387024.1_Nowickia_ferox_genome_assembly,_chromosome:_2	AUGUSTUS	CDS	109318034	109318270	1	-	2	ID=g11272.t2.CDS12;Parent=g11272.t2;
OW387024.1_Nowickia_ferox_genome_assembly,_chromosome:_2	AUGUSTUS	exon	109318034	109318270	.	-	.	ID=g11272.t2.exon12;Parent=g11272.t2;
OW387024.1_Nowickia_ferox_genome_assembly,_chromosome:_2	AUGUSTUS	intron	109318271	109319199	1	-	.	ID=g11272.t2.intron12;Parent=g11272.t2;
OW387024.1_Nowickia_ferox_genome_assembly,_chromosome:_2	AUGUSTUS	CDS	109319200	109319380	1	-	0	ID=g11272.t2.CDS13;Parent=g11272.t2;
OW387024.1_Nowickia_ferox_genome_assembly,_chromosome:_2	AUGUSTUS	exon	109319200	109319380	.	-	.	ID=g11272.t2.exon13;Parent=g11272.t2;
OW387024.1_Nowickia_ferox_genome_assembly,_chromosome:_2	AUGUSTUS	intron	109319381	109319445	1	-	.	ID=g11272.t2.intron13;Parent=g11272.t2;
OW387024.1_Nowickia_ferox_genome_assembly,_chromosome:_2	AUGUSTUS	CDS	109319446	109319514	1	-	0	ID=g11272.t2.CDS14;Parent=g11272.t2;
OW387024.1_Nowickia_ferox_genome_assembly,_chromosome:_2	AUGUSTUS	exon	109319446	109319514	.	-	.	ID=g11272.t2.exon14;Parent=g11272.t2;
OW387024.1_Nowickia_ferox_genome_assembly,_chromosome:_2	AUGUSTUS	start_codon	109319512	109319514	.	-	0	ID=g11272.t2.start1;Parent=g11272.t2;
OW387024.1_Nowickia_ferox_genome_assembly,_chromosome:_2	AUGUSTUS	gene	109320849	109323079	.	+	.	ID=g11273;
OW387024.1_Nowickia_ferox_genome_assembly,_chromosome:_2	AUGUSTUS	mRNA	109320849	109323079	1	+	.	ID=g11273.t1;Parent=g11273;
OW387024.1_Nowickia_ferox_genome_assembly,_chromosome:_2	AUGUSTUS	start_codon	109320849	109320851	.	+	0	ID=g11273.t1.start1;Parent=g11273.t1;
OW387024.1_Nowickia_ferox_genome_assembly,_chromosome:_2	AUGUSTUS	CDS	109320849	109320930	1	+	0	ID=g11273.t1.CDS1;Parent=g11273.t1;
OW387024.1_Nowickia_ferox_genome_assembly,_chromosome:_2	AUGUSTUS	exon	109320849	109320930	.	+	.	ID=g11273.t1.exon1;Parent=g11273.t1;
OW387024.1_Nowickia_ferox_genome_assembly,_chromosome:_2	AUGUSTUS	intron	109320931	109321016	1	+	.	ID=g11273.t1.intron1;Parent=g11273.t1;
OW387024.1_Nowickia_ferox_genome_assembly,_chromosome:_2	AUGUSTUS	CDS	109321017	109322316	1	+	2	ID=g11273.t1.CDS2;Parent=g11273.t1;
OW387024.1_Nowickia_ferox_genome_assembly,_chromosome:_2	AUGUSTUS	exon	109321017	109322316	.	+	.	ID=g11273.t1.exon2;Parent=g11273.t1;
OW387024.1_Nowickia_ferox_genome_assembly,_chromosome:_2	AUGUSTUS	intron	109322317	109322859	1	+	.	ID=g11273.t1.intron2;Parent=g11273.t1;
OW387024.1_Nowickia_ferox_genome_assembly,_chromosome:_2	AUGUSTUS	CDS	109322860	109323079	1	+	1	ID=g11273.t1.CDS3;Parent=g11273.t1;
OW387024.1_Nowickia_ferox_genome_assembly,_chromosome:_2	AUGUSTUS	exon	109322860	109323079	.	+	.	ID=g11273.t1.exon3;Parent=g11273.t1;
OW387024.1_Nowickia_ferox_genome_assembly,_chromosome:_2	AUGUSTUS	stop_codon	109323077	109323079	.	+	0	ID=g11273.t1.stop1;Parent=g11273.t1;
OW387024.1_Nowickia_ferox_genome_assembly,_chromosome:_2	AUGUSTUS	gene	109328887	109334423	.	+	.	ID=g11274;
OW387024.1_Nowickia_ferox_genome_assembly,_chromosome:_2	AUGUSTUS	mRNA	109328887	109334423	0.56	+	.	ID=g11274.t1;Parent=g11274;
OW387024.1_Nowickia_ferox_genome_assembly,_chromosome:_2	AUGUSTUS	start_codon	109328887	109328889	.	+	0	ID=g11274.t1.start1;Parent=g11274.t1;
OW387024.1_Nowickia_ferox_genome_assembly,_chromosome:_2	AUGUSTUS	CDS	109328887	109329044	1	+	0	ID=g11274.t1.CDS1;Parent=g11274.t1;
OW387024.1_Nowickia_ferox_genome_assembly,_chromosome:_2	AUGUSTUS	exon	109328887	109329044	.	+	.	ID=g11274.t1.exon1;Parent=g11274.t1;
OW387024.1_Nowickia_ferox_genome_assembly,_chromosome:_2	AUGUSTUS	intron	109329045	109334263	0.56	+	.	ID=g11274.t1.intron1;Parent=g11274.t1;
OW387024.1_Nowickia_ferox_genome_assembly,_chromosome:_2	AUGUSTUS	CDS	109334264	109334423	0.56	+	1	ID=g11274.t1.CDS2;Parent=g11274.t1;
OW387024.1_Nowickia_ferox_genome_assembly,_chromosome:_2	AUGUSTUS	exon	109334264	109334423	.	+	.	ID=g11274.t1.exon2;Parent=g11274.t1;
OW387024.1_Nowickia_ferox_genome_assembly,_chromosome:_2	AUGUSTUS	stop_codon	109334421	109334423	.	+	0	ID=g11274.t1.stop1;Parent=g11274.t1;
OW387024.1_Nowickia_ferox_genome_assembly,_chromosome:_2	AUGUSTUS	gene	109543801	109562651	.	+	.	ID=g11275;
OW387024.1_Nowickia_ferox_genome_assembly,_chromosome:_2	AUGUSTUS	mRNA	109543801	109562651	1	+	.	ID=g11275.t1;Parent=g11275;
OW387024.1_Nowickia_ferox_genome_assembly,_chromosome:_2	AUGUSTUS	start_codon	109543801	109543803	.	+	0	ID=g11275.t1.start1;Parent=g11275.t1;
OW387024.1_Nowickia_ferox_genome_assembly,_chromosome:_2	AUGUSTUS	CDS	109543801	109543890	1	+	0	ID=g11275.t1.CDS1;Parent=g11275.t1;
OW387024.1_Nowickia_ferox_genome_assembly,_chromosome:_2	AUGUSTUS	exon	109543801	109543890	.	+	.	ID=g11275.t1.exon1;Parent=g11275.t1;
OW387024.1_Nowickia_ferox_genome_assembly,_chromosome:_2	AUGUSTUS	intron	109543891	109549961	1	+	.	ID=g11275.t1.intron1;Parent=g11275.t1;
OW387024.1_Nowickia_ferox_genome_assembly,_chromosome:_2	AUGUSTUS	CDS	109549962	109550017	1	+	0	ID=g11275.t1.CDS2;Parent=g11275.t1;
OW387024.1_Nowickia_ferox_genome_assembly,_chromosome:_2	AUGUSTUS	exon	109549962	109550017	.	+	.	ID=g11275.t1.exon2;Parent=g11275.t1;
OW387024.1_Nowickia_ferox_genome_assembly,_chromosome:_2	AUGUSTUS	intron	109550018	109551513	1	+	.	ID=g11275.t1.intron2;Parent=g11275.t1;
OW387024.1_Nowickia_ferox_genome_assembly,_chromosome:_2	AUGUSTUS	CDS	109551514	109552105	1	+	1	ID=g11275.t1.CDS3;Parent=g11275.t1;
OW387024.1_Nowickia_ferox_genome_assembly,_chromosome:_2	AUGUSTUS	exon	109551514	109552105	.	+	.	ID=g11275.t1.exon3;Parent=g11275.t1;
OW387024.1_Nowickia_ferox_genome_assembly,_chromosome:_2	AUGUSTUS	intron	109552106	109552182	1	+	.	ID=g11275.t1.intron3;Parent=g11275.t1;
OW387024.1_Nowickia_ferox_genome_assembly,_chromosome:_2	AUGUSTUS	CDS	109552183	109552384	1	+	0	ID=g11275.t1.CDS4;Parent=g11275.t1;
OW387024.1_Nowickia_ferox_genome_assembly,_chromosome:_2	AUGUSTUS	exon	109552183	109552384	.	+	.	ID=g11275.t1.exon4;Parent=g11275.t1;
OW387024.1_Nowickia_ferox_genome_assembly,_chromosome:_2	AUGUSTUS	intron	109552385	109553315	1	+	.	ID=g11275.t1.intron4;Parent=g11275.t1;
OW387024.1_Nowickia_ferox_genome_assembly,_chromosome:_2	AUGUSTUS	CDS	109553316	109553409	1	+	2	ID=g11275.t1.CDS5;Parent=g11275.t1;
OW387024.1_Nowickia_ferox_genome_assembly,_chromosome:_2	AUGUSTUS	exon	109553316	109553409	.	+	.	ID=g11275.t1.exon5;Parent=g11275.t1;
OW387024.1_Nowickia_ferox_genome_assembly,_chromosome:_2	AUGUSTUS	intron	109553410	109562596	1	+	.	ID=g11275.t1.intron5;Parent=g11275.t1;
OW387024.1_Nowickia_ferox_genome_assembly,_chromosome:_2	AUGUSTUS	CDS	109562597	109562651	1	+	1	ID=g11275.t1.CDS6;Parent=g11275.t1;
OW387024.1_Nowickia_ferox_genome_assembly,_chromosome:_2	AUGUSTUS	exon	109562597	109562651	.	+	.	ID=g11275.t1.exon6;Parent=g11275.t1;
OW387024.1_Nowickia_ferox_genome_assembly,_chromosome:_2	AUGUSTUS	stop_codon	109562649	109562651	.	+	0	ID=g11275.t1.stop1;Parent=g11275.t1;
OW387024.1_Nowickia_ferox_genome_assembly,_chromosome:_2	AUGUSTUS	gene	109583594	109586922	.	-	.	ID=g11276;
OW387024.1_Nowickia_ferox_genome_assembly,_chromosome:_2	AUGUSTUS	mRNA	109583594	109586922	1	-	.	ID=g11276.t1;Parent=g11276;
OW387024.1_Nowickia_ferox_genome_assembly,_chromosome:_2	AUGUSTUS	stop_codon	109583594	109583596	.	-	0	ID=g11276.t1.stop1;Parent=g11276.t1;
OW387024.1_Nowickia_ferox_genome_assembly,_chromosome:_2	AUGUSTUS	CDS	109583594	109584844	1	-	0	ID=g11276.t1.CDS1;Parent=g11276.t1;
OW387024.1_Nowickia_ferox_genome_assembly,_chromosome:_2	AUGUSTUS	exon	109583594	109584844	.	-	.	ID=g11276.t1.exon1;Parent=g11276.t1;
OW387024.1_Nowickia_ferox_genome_assembly,_chromosome:_2	AUGUSTUS	intron	109584845	109586811	1	-	.	ID=g11276.t1.intron1;Parent=g11276.t1;
OW387024.1_Nowickia_ferox_genome_assembly,_chromosome:_2	AUGUSTUS	CDS	109586812	109586922	1	-	0	ID=g11276.t1.CDS2;Parent=g11276.t1;
OW387024.1_Nowickia_ferox_genome_assembly,_chromosome:_2	AUGUSTUS	exon	109586812	109586922	.	-	.	ID=g11276.t1.exon2;Parent=g11276.t1;
OW387024.1_Nowickia_ferox_genome_assembly,_chromosome:_2	AUGUSTUS	start_codon	109586920	109586922	.	-	0	ID=g11276.t1.start1;Parent=g11276.t1;
OW387024.1_Nowickia_ferox_genome_assembly,_chromosome:_2	AUGUSTUS	gene	109671435	109673880	.	+	.	ID=g11277;
OW387024.1_Nowickia_ferox_genome_assembly,_chromosome:_2	AUGUSTUS	mRNA	109671435	109673880	1	+	.	ID=g11277.t1;Parent=g11277;
OW387024.1_Nowickia_ferox_genome_assembly,_chromosome:_2	AUGUSTUS	start_codon	109671435	109671437	.	+	0	ID=g11277.t1.start1;Parent=g11277.t1;
OW387024.1_Nowickia_ferox_genome_assembly,_chromosome:_2	AUGUSTUS	CDS	109671435	109672287	1	+	0	ID=g11277.t1.CDS1;Parent=g11277.t1;
OW387024.1_Nowickia_ferox_genome_assembly,_chromosome:_2	AUGUSTUS	exon	109671435	109672287	.	+	.	ID=g11277.t1.exon1;Parent=g11277.t1;
OW387024.1_Nowickia_ferox_genome_assembly,_chromosome:_2	AUGUSTUS	intron	109672288	109672348	1	+	.	ID=g11277.t1.intron1;Parent=g11277.t1;
OW387024.1_Nowickia_ferox_genome_assembly,_chromosome:_2	AUGUSTUS	CDS	109672349	109672476	1	+	2	ID=g11277.t1.CDS2;Parent=g11277.t1;
OW387024.1_Nowickia_ferox_genome_assembly,_chromosome:_2	AUGUSTUS	exon	109672349	109672476	.	+	.	ID=g11277.t1.exon2;Parent=g11277.t1;
OW387024.1_Nowickia_ferox_genome_assembly,_chromosome:_2	AUGUSTUS	intron	109672477	109673814	1	+	.	ID=g11277.t1.intron2;Parent=g11277.t1;
OW387024.1_Nowickia_ferox_genome_assembly,_chromosome:_2	AUGUSTUS	CDS	109673815	109673880	1	+	0	ID=g11277.t1.CDS3;Parent=g11277.t1;
OW387024.1_Nowickia_ferox_genome_assembly,_chromosome:_2	AUGUSTUS	exon	109673815	109673880	.	+	.	ID=g11277.t1.exon3;Parent=g11277.t1;
OW387024.1_Nowickia_ferox_genome_assembly,_chromosome:_2	AUGUSTUS	stop_codon	109673878	109673880	.	+	0	ID=g11277.t1.stop1;Parent=g11277.t1;
OW387024.1_Nowickia_ferox_genome_assembly,_chromosome:_2	AUGUSTUS	gene	109683875	109686716	.	+	.	ID=g11278;
OW387024.1_Nowickia_ferox_genome_assembly,_chromosome:_2	AUGUSTUS	mRNA	109683875	109686716	1	+	.	ID=g11278.t1;Parent=g11278;
OW387024.1_Nowickia_ferox_genome_assembly,_chromosome:_2	AUGUSTUS	start_codon	109683875	109683877	.	+	0	ID=g11278.t1.start1;Parent=g11278.t1;
OW387024.1_Nowickia_ferox_genome_assembly,_chromosome:_2	AUGUSTUS	CDS	109683875	109684621	1	+	0	ID=g11278.t1.CDS1;Parent=g11278.t1;
OW387024.1_Nowickia_ferox_genome_assembly,_chromosome:_2	AUGUSTUS	exon	109683875	109684621	.	+	.	ID=g11278.t1.exon1;Parent=g11278.t1;
OW387024.1_Nowickia_ferox_genome_assembly,_chromosome:_2	AUGUSTUS	intron	109684622	109686647	1	+	.	ID=g11278.t1.intron1;Parent=g11278.t1;
OW387024.1_Nowickia_ferox_genome_assembly,_chromosome:_2	AUGUSTUS	CDS	109686648	109686716	1	+	0	ID=g11278.t1.CDS2;Parent=g11278.t1;
OW387024.1_Nowickia_ferox_genome_assembly,_chromosome:_2	AUGUSTUS	exon	109686648	109686716	.	+	.	ID=g11278.t1.exon2;Parent=g11278.t1;
OW387024.1_Nowickia_ferox_genome_assembly,_chromosome:_2	AUGUSTUS	stop_codon	109686714	109686716	.	+	0	ID=g11278.t1.stop1;Parent=g11278.t1;
OW387024.1_Nowickia_ferox_genome_assembly,_chromosome:_2	AUGUSTUS	gene	109749859	109750194	.	+	.	ID=g11279;
OW387024.1_Nowickia_ferox_genome_assembly,_chromosome:_2	AUGUSTUS	mRNA	109749859	109750194	1	+	.	ID=g11279.t1;Parent=g11279;
OW387024.1_Nowickia_ferox_genome_assembly,_chromosome:_2	AUGUSTUS	start_codon	109749859	109749861	.	+	0	ID=g11279.t1.start1;Parent=g11279.t1;
OW387024.1_Nowickia_ferox_genome_assembly,_chromosome:_2	AUGUSTUS	CDS	109749859	109750194	1	+	0	ID=g11279.t1.CDS1;Parent=g11279.t1;
OW387024.1_Nowickia_ferox_genome_assembly,_chromosome:_2	AUGUSTUS	exon	109749859	109750194	.	+	.	ID=g11279.t1.exon1;Parent=g11279.t1;
OW387024.1_Nowickia_ferox_genome_assembly,_chromosome:_2	AUGUSTUS	stop_codon	109750192	109750194	.	+	0	ID=g11279.t1.stop1;Parent=g11279.t1;
OW387024.1_Nowickia_ferox_genome_assembly,_chromosome:_2	AUGUSTUS	gene	109771798	109772777	.	+	.	ID=g11280;
OW387024.1_Nowickia_ferox_genome_assembly,_chromosome:_2	AUGUSTUS	mRNA	109771798	109772777	1	+	.	ID=g11280.t1;Parent=g11280;
OW387024.1_Nowickia_ferox_genome_assembly,_chromosome:_2	AUGUSTUS	start_codon	109771798	109771800	.	+	0	ID=g11280.t1.start1;Parent=g11280.t1;
OW387024.1_Nowickia_ferox_genome_assembly,_chromosome:_2	AUGUSTUS	CDS	109771798	109772000	1	+	0	ID=g11280.t1.CDS1;Parent=g11280.t1;
OW387024.1_Nowickia_ferox_genome_assembly,_chromosome:_2	AUGUSTUS	exon	109771798	109772000	.	+	.	ID=g11280.t1.exon1;Parent=g11280.t1;
OW387024.1_Nowickia_ferox_genome_assembly,_chromosome:_2	AUGUSTUS	intron	109772001	109772071	1	+	.	ID=g11280.t1.intron1;Parent=g11280.t1;
OW387024.1_Nowickia_ferox_genome_assembly,_chromosome:_2	AUGUSTUS	CDS	109772072	109772459	1	+	1	ID=g11280.t1.CDS2;Parent=g11280.t1;
OW387024.1_Nowickia_ferox_genome_assembly,_chromosome:_2	AUGUSTUS	exon	109772072	109772459	.	+	.	ID=g11280.t1.exon2;Parent=g11280.t1;
OW387024.1_Nowickia_ferox_genome_assembly,_chromosome:_2	AUGUSTUS	intron	109772460	109772651	1	+	.	ID=g11280.t1.intron2;Parent=g11280.t1;
OW387024.1_Nowickia_ferox_genome_assembly,_chromosome:_2	AUGUSTUS	CDS	109772652	109772777	1	+	0	ID=g11280.t1.CDS3;Parent=g11280.t1;
OW387024.1_Nowickia_ferox_genome_assembly,_chromosome:_2	AUGUSTUS	exon	109772652	109772777	.	+	.	ID=g11280.t1.exon3;Parent=g11280.t1;
OW387024.1_Nowickia_ferox_genome_assembly,_chromosome:_2	AUGUSTUS	stop_codon	109772775	109772777	.	+	0	ID=g11280.t1.stop1;Parent=g11280.t1;
OW387024.1_Nowickia_ferox_genome_assembly,_chromosome:_2	AUGUSTUS	gene	109785902	109801599	.	+	.	ID=g11281;
OW387024.1_Nowickia_ferox_genome_assembly,_chromosome:_2	AUGUSTUS	mRNA	109785902	109801599	1	+	.	ID=g11281.t1;Parent=g11281;
OW387024.1_Nowickia_ferox_genome_assembly,_chromosome:_2	AUGUSTUS	start_codon	109785902	109785904	.	+	0	ID=g11281.t1.start1;Parent=g11281.t1;
OW387024.1_Nowickia_ferox_genome_assembly,_chromosome:_2	AUGUSTUS	CDS	109785902	109786519	1	+	0	ID=g11281.t1.CDS1;Parent=g11281.t1;
OW387024.1_Nowickia_ferox_genome_assembly,_chromosome:_2	AUGUSTUS	exon	109785902	109786519	.	+	.	ID=g11281.t1.exon1;Parent=g11281.t1;
OW387024.1_Nowickia_ferox_genome_assembly,_chromosome:_2	AUGUSTUS	intron	109786520	109786755	1	+	.	ID=g11281.t1.intron1;Parent=g11281.t1;
OW387024.1_Nowickia_ferox_genome_assembly,_chromosome:_2	AUGUSTUS	CDS	109786756	109788660	1	+	0	ID=g11281.t1.CDS2;Parent=g11281.t1;
OW387024.1_Nowickia_ferox_genome_assembly,_chromosome:_2	AUGUSTUS	exon	109786756	109788660	.	+	.	ID=g11281.t1.exon2;Parent=g11281.t1;
OW387024.1_Nowickia_ferox_genome_assembly,_chromosome:_2	AUGUSTUS	intron	109788661	109788766	1	+	.	ID=g11281.t1.intron2;Parent=g11281.t1;
OW387024.1_Nowickia_ferox_genome_assembly,_chromosome:_2	AUGUSTUS	CDS	109788767	109788946	1	+	0	ID=g11281.t1.CDS3;Parent=g11281.t1;
OW387024.1_Nowickia_ferox_genome_assembly,_chromosome:_2	AUGUSTUS	exon	109788767	109788946	.	+	.	ID=g11281.t1.exon3;Parent=g11281.t1;
OW387024.1_Nowickia_ferox_genome_assembly,_chromosome:_2	AUGUSTUS	intron	109788947	109789163	1	+	.	ID=g11281.t1.intron3;Parent=g11281.t1;
OW387024.1_Nowickia_ferox_genome_assembly,_chromosome:_2	AUGUSTUS	CDS	109789164	109789333	1	+	0	ID=g11281.t1.CDS4;Parent=g11281.t1;
OW387024.1_Nowickia_ferox_genome_assembly,_chromosome:_2	AUGUSTUS	exon	109789164	109789333	.	+	.	ID=g11281.t1.exon4;Parent=g11281.t1;
OW387024.1_Nowickia_ferox_genome_assembly,_chromosome:_2	AUGUSTUS	intron	109789334	109791869	1	+	.	ID=g11281.t1.intron4;Parent=g11281.t1;
OW387024.1_Nowickia_ferox_genome_assembly,_chromosome:_2	AUGUSTUS	CDS	109791870	109792054	1	+	1	ID=g11281.t1.CDS5;Parent=g11281.t1;
OW387024.1_Nowickia_ferox_genome_assembly,_chromosome:_2	AUGUSTUS	exon	109791870	109792054	.	+	.	ID=g11281.t1.exon5;Parent=g11281.t1;
OW387024.1_Nowickia_ferox_genome_assembly,_chromosome:_2	AUGUSTUS	intron	109792055	109792456	1	+	.	ID=g11281.t1.intron5;Parent=g11281.t1;
OW387024.1_Nowickia_ferox_genome_assembly,_chromosome:_2	AUGUSTUS	CDS	109792457	109793531	1	+	2	ID=g11281.t1.CDS6;Parent=g11281.t1;
OW387024.1_Nowickia_ferox_genome_assembly,_chromosome:_2	AUGUSTUS	exon	109792457	109793531	.	+	.	ID=g11281.t1.exon6;Parent=g11281.t1;
OW387024.1_Nowickia_ferox_genome_assembly,_chromosome:_2	AUGUSTUS	intron	109793532	109801514	1	+	.	ID=g11281.t1.intron6;Parent=g11281.t1;
OW387024.1_Nowickia_ferox_genome_assembly,_chromosome:_2	AUGUSTUS	CDS	109801515	109801599	1	+	1	ID=g11281.t1.CDS7;Parent=g11281.t1;
OW387024.1_Nowickia_ferox_genome_assembly,_chromosome:_2	AUGUSTUS	exon	109801515	109801599	.	+	.	ID=g11281.t1.exon7;Parent=g11281.t1;
OW387024.1_Nowickia_ferox_genome_assembly,_chromosome:_2	AUGUSTUS	stop_codon	109801597	109801599	.	+	0	ID=g11281.t1.stop1;Parent=g11281.t1;
OW387024.1_Nowickia_ferox_genome_assembly,_chromosome:_2	AUGUSTUS	mRNA	109785902	109801599	1	+	.	ID=g11281.t2;Parent=g11281;
OW387024.1_Nowickia_ferox_genome_assembly,_chromosome:_2	AUGUSTUS	start_codon	109785902	109785904	.	+	0	ID=g11281.t2.start1;Parent=g11281.t2;
OW387024.1_Nowickia_ferox_genome_assembly,_chromosome:_2	AUGUSTUS	CDS	109785902	109786519	1	+	0	ID=g11281.t2.CDS1;Parent=g11281.t2;
OW387024.1_Nowickia_ferox_genome_assembly,_chromosome:_2	AUGUSTUS	exon	109785902	109786519	.	+	.	ID=g11281.t2.exon1;Parent=g11281.t2;
OW387024.1_Nowickia_ferox_genome_assembly,_chromosome:_2	AUGUSTUS	intron	109786520	109786755	1	+	.	ID=g11281.t2.intron1;Parent=g11281.t2;
OW387024.1_Nowickia_ferox_genome_assembly,_chromosome:_2	AUGUSTUS	CDS	109786756	109788660	1	+	0	ID=g11281.t2.CDS2;Parent=g11281.t2;
OW387024.1_Nowickia_ferox_genome_assembly,_chromosome:_2	AUGUSTUS	exon	109786756	109788660	.	+	.	ID=g11281.t2.exon2;Parent=g11281.t2;
OW387024.1_Nowickia_ferox_genome_assembly,_chromosome:_2	AUGUSTUS	intron	109788661	109788766	1	+	.	ID=g11281.t2.intron2;Parent=g11281.t2;
OW387024.1_Nowickia_ferox_genome_assembly,_chromosome:_2	AUGUSTUS	CDS	109788767	109788946	1	+	0	ID=g11281.t2.CDS3;Parent=g11281.t2;
OW387024.1_Nowickia_ferox_genome_assembly,_chromosome:_2	AUGUSTUS	exon	109788767	109788946	.	+	.	ID=g11281.t2.exon3;Parent=g11281.t2;
OW387024.1_Nowickia_ferox_genome_assembly,_chromosome:_2	AUGUSTUS	intron	109788947	109789163	1	+	.	ID=g11281.t2.intron3;Parent=g11281.t2;
OW387024.1_Nowickia_ferox_genome_assembly,_chromosome:_2	AUGUSTUS	CDS	109789164	109789333	1	+	0	ID=g11281.t2.CDS4;Parent=g11281.t2;
OW387024.1_Nowickia_ferox_genome_assembly,_chromosome:_2	AUGUSTUS	exon	109789164	109789333	.	+	.	ID=g11281.t2.exon4;Parent=g11281.t2;
OW387024.1_Nowickia_ferox_genome_assembly,_chromosome:_2	AUGUSTUS	intron	109789334	109791869	1	+	.	ID=g11281.t2.intron4;Parent=g11281.t2;
OW387024.1_Nowickia_ferox_genome_assembly,_chromosome:_2	AUGUSTUS	CDS	109791870	109792054	1	+	1	ID=g11281.t2.CDS5;Parent=g11281.t2;
OW387024.1_Nowickia_ferox_genome_assembly,_chromosome:_2	AUGUSTUS	exon	109791870	109792054	.	+	.	ID=g11281.t2.exon5;Parent=g11281.t2;
OW387024.1_Nowickia_ferox_genome_assembly,_chromosome:_2	AUGUSTUS	intron	109792055	109792453	1	+	.	ID=g11281.t2.intron5;Parent=g11281.t2;
OW387024.1_Nowickia_ferox_genome_assembly,_chromosome:_2	AUGUSTUS	CDS	109792454	109793531	1	+	2	ID=g11281.t2.CDS6;Parent=g11281.t2;
OW387024.1_Nowickia_ferox_genome_assembly,_chromosome:_2	AUGUSTUS	exon	109792454	109793531	.	+	.	ID=g11281.t2.exon6;Parent=g11281.t2;
OW387024.1_Nowickia_ferox_genome_assembly,_chromosome:_2	AUGUSTUS	intron	109793532	109801514	1	+	.	ID=g11281.t2.intron6;Parent=g11281.t2;
OW387024.1_Nowickia_ferox_genome_assembly,_chromosome:_2	AUGUSTUS	CDS	109801515	109801599	1	+	1	ID=g11281.t2.CDS7;Parent=g11281.t2;
OW387024.1_Nowickia_ferox_genome_assembly,_chromosome:_2	AUGUSTUS	exon	109801515	109801599	.	+	.	ID=g11281.t2.exon7;Parent=g11281.t2;
OW387024.1_Nowickia_ferox_genome_assembly,_chromosome:_2	AUGUSTUS	stop_codon	109801597	109801599	.	+	0	ID=g11281.t2.stop1;Parent=g11281.t2;
OW387024.1_Nowickia_ferox_genome_assembly,_chromosome:_2	AUGUSTUS	gene	109804419	109805984	.	+	.	ID=g11282;
OW387024.1_Nowickia_ferox_genome_assembly,_chromosome:_2	AUGUSTUS	mRNA	109804419	109805984	1	+	.	ID=g11282.t1;Parent=g11282;
OW387024.1_Nowickia_ferox_genome_assembly,_chromosome:_2	AUGUSTUS	start_codon	109804419	109804421	.	+	0	ID=g11282.t1.start1;Parent=g11282.t1;
OW387024.1_Nowickia_ferox_genome_assembly,_chromosome:_2	AUGUSTUS	CDS	109804419	109804495	1	+	0	ID=g11282.t1.CDS1;Parent=g11282.t1;
OW387024.1_Nowickia_ferox_genome_assembly,_chromosome:_2	AUGUSTUS	exon	109804419	109804495	.	+	.	ID=g11282.t1.exon1;Parent=g11282.t1;
OW387024.1_Nowickia_ferox_genome_assembly,_chromosome:_2	AUGUSTUS	intron	109804496	109804554	1	+	.	ID=g11282.t1.intron1;Parent=g11282.t1;
OW387024.1_Nowickia_ferox_genome_assembly,_chromosome:_2	AUGUSTUS	CDS	109804555	109804670	1	+	1	ID=g11282.t1.CDS2;Parent=g11282.t1;
OW387024.1_Nowickia_ferox_genome_assembly,_chromosome:_2	AUGUSTUS	exon	109804555	109804670	.	+	.	ID=g11282.t1.exon2;Parent=g11282.t1;
OW387024.1_Nowickia_ferox_genome_assembly,_chromosome:_2	AUGUSTUS	intron	109804671	109804731	1	+	.	ID=g11282.t1.intron2;Parent=g11282.t1;
OW387024.1_Nowickia_ferox_genome_assembly,_chromosome:_2	AUGUSTUS	CDS	109804732	109804919	1	+	2	ID=g11282.t1.CDS3;Parent=g11282.t1;
OW387024.1_Nowickia_ferox_genome_assembly,_chromosome:_2	AUGUSTUS	exon	109804732	109804919	.	+	.	ID=g11282.t1.exon3;Parent=g11282.t1;
OW387024.1_Nowickia_ferox_genome_assembly,_chromosome:_2	AUGUSTUS	intron	109804920	109805102	1	+	.	ID=g11282.t1.intron3;Parent=g11282.t1;
OW387024.1_Nowickia_ferox_genome_assembly,_chromosome:_2	AUGUSTUS	CDS	109805103	109805984	1	+	0	ID=g11282.t1.CDS4;Parent=g11282.t1;
OW387024.1_Nowickia_ferox_genome_assembly,_chromosome:_2	AUGUSTUS	exon	109805103	109805984	.	+	.	ID=g11282.t1.exon4;Parent=g11282.t1;
OW387024.1_Nowickia_ferox_genome_assembly,_chromosome:_2	AUGUSTUS	stop_codon	109805982	109805984	.	+	0	ID=g11282.t1.stop1;Parent=g11282.t1;
OW387024.1_Nowickia_ferox_genome_assembly,_chromosome:_2	AUGUSTUS	gene	109824342	109827022	.	+	.	ID=g11283;
OW387024.1_Nowickia_ferox_genome_assembly,_chromosome:_2	AUGUSTUS	mRNA	109824342	109827022	1	+	.	ID=g11283.t1;Parent=g11283;
OW387024.1_Nowickia_ferox_genome_assembly,_chromosome:_2	AUGUSTUS	start_codon	109824342	109824344	.	+	0	ID=g11283.t1.start1;Parent=g11283.t1;
OW387024.1_Nowickia_ferox_genome_assembly,_chromosome:_2	AUGUSTUS	CDS	109824342	109824407	1	+	0	ID=g11283.t1.CDS1;Parent=g11283.t1;
OW387024.1_Nowickia_ferox_genome_assembly,_chromosome:_2	AUGUSTUS	exon	109824342	109824407	.	+	.	ID=g11283.t1.exon1;Parent=g11283.t1;
OW387024.1_Nowickia_ferox_genome_assembly,_chromosome:_2	AUGUSTUS	intron	109824408	109824969	1	+	.	ID=g11283.t1.intron1;Parent=g11283.t1;
OW387024.1_Nowickia_ferox_genome_assembly,_chromosome:_2	AUGUSTUS	CDS	109824970	109825092	1	+	0	ID=g11283.t1.CDS2;Parent=g11283.t1;
OW387024.1_Nowickia_ferox_genome_assembly,_chromosome:_2	AUGUSTUS	exon	109824970	109825092	.	+	.	ID=g11283.t1.exon2;Parent=g11283.t1;
OW387024.1_Nowickia_ferox_genome_assembly,_chromosome:_2	AUGUSTUS	intron	109825093	109825173	1	+	.	ID=g11283.t1.intron2;Parent=g11283.t1;
OW387024.1_Nowickia_ferox_genome_assembly,_chromosome:_2	AUGUSTUS	CDS	109825174	109825316	1	+	0	ID=g11283.t1.CDS3;Parent=g11283.t1;
OW387024.1_Nowickia_ferox_genome_assembly,_chromosome:_2	AUGUSTUS	exon	109825174	109825316	.	+	.	ID=g11283.t1.exon3;Parent=g11283.t1;
OW387024.1_Nowickia_ferox_genome_assembly,_chromosome:_2	AUGUSTUS	intron	109825317	109826537	1	+	.	ID=g11283.t1.intron3;Parent=g11283.t1;
OW387024.1_Nowickia_ferox_genome_assembly,_chromosome:_2	AUGUSTUS	CDS	109826538	109826622	1	+	1	ID=g11283.t1.CDS4;Parent=g11283.t1;
OW387024.1_Nowickia_ferox_genome_assembly,_chromosome:_2	AUGUSTUS	exon	109826538	109826622	.	+	.	ID=g11283.t1.exon4;Parent=g11283.t1;
OW387024.1_Nowickia_ferox_genome_assembly,_chromosome:_2	AUGUSTUS	intron	109826623	109826700	1	+	.	ID=g11283.t1.intron4;Parent=g11283.t1;
OW387024.1_Nowickia_ferox_genome_assembly,_chromosome:_2	AUGUSTUS	CDS	109826701	109826850	1	+	0	ID=g11283.t1.CDS5;Parent=g11283.t1;
OW387024.1_Nowickia_ferox_genome_assembly,_chromosome:_2	AUGUSTUS	exon	109826701	109826850	.	+	.	ID=g11283.t1.exon5;Parent=g11283.t1;
OW387024.1_Nowickia_ferox_genome_assembly,_chromosome:_2	AUGUSTUS	intron	109826851	109826923	1	+	.	ID=g11283.t1.intron5;Parent=g11283.t1;
OW387024.1_Nowickia_ferox_genome_assembly,_chromosome:_2	AUGUSTUS	CDS	109826924	109827022	1	+	0	ID=g11283.t1.CDS6;Parent=g11283.t1;
OW387024.1_Nowickia_ferox_genome_assembly,_chromosome:_2	AUGUSTUS	exon	109826924	109827022	.	+	.	ID=g11283.t1.exon6;Parent=g11283.t1;
OW387024.1_Nowickia_ferox_genome_assembly,_chromosome:_2	AUGUSTUS	stop_codon	109827020	109827022	.	+	0	ID=g11283.t1.stop1;Parent=g11283.t1;
OW387024.1_Nowickia_ferox_genome_assembly,_chromosome:_2	AUGUSTUS	gene	109836376	109837215	.	-	.	ID=g11284;
OW387024.1_Nowickia_ferox_genome_assembly,_chromosome:_2	AUGUSTUS	mRNA	109836376	109837215	1	-	.	ID=g11284.t1;Parent=g11284;
OW387024.1_Nowickia_ferox_genome_assembly,_chromosome:_2	AUGUSTUS	stop_codon	109836376	109836378	.	-	0	ID=g11284.t1.stop1;Parent=g11284.t1;
OW387024.1_Nowickia_ferox_genome_assembly,_chromosome:_2	AUGUSTUS	CDS	109836376	109837215	1	-	0	ID=g11284.t1.CDS1;Parent=g11284.t1;
OW387024.1_Nowickia_ferox_genome_assembly,_chromosome:_2	AUGUSTUS	exon	109836376	109837215	.	-	.	ID=g11284.t1.exon1;Parent=g11284.t1;
OW387024.1_Nowickia_ferox_genome_assembly,_chromosome:_2	AUGUSTUS	start_codon	109837213	109837215	.	-	0	ID=g11284.t1.start1;Parent=g11284.t1;
OW387024.1_Nowickia_ferox_genome_assembly,_chromosome:_2	AUGUSTUS	gene	109853346	109854087	.	+	.	ID=g11285;
OW387024.1_Nowickia_ferox_genome_assembly,_chromosome:_2	AUGUSTUS	mRNA	109853346	109854087	1	+	.	ID=g11285.t1;Parent=g11285;
OW387024.1_Nowickia_ferox_genome_assembly,_chromosome:_2	AUGUSTUS	start_codon	109853346	109853348	.	+	0	ID=g11285.t1.start1;Parent=g11285.t1;
OW387024.1_Nowickia_ferox_genome_assembly,_chromosome:_2	AUGUSTUS	CDS	109853346	109853373	1	+	0	ID=g11285.t1.CDS1;Parent=g11285.t1;
OW387024.1_Nowickia_ferox_genome_assembly,_chromosome:_2	AUGUSTUS	exon	109853346	109853373	.	+	.	ID=g11285.t1.exon1;Parent=g11285.t1;
OW387024.1_Nowickia_ferox_genome_assembly,_chromosome:_2	AUGUSTUS	intron	109853374	109853431	1	+	.	ID=g11285.t1.intron1;Parent=g11285.t1;
OW387024.1_Nowickia_ferox_genome_assembly,_chromosome:_2	AUGUSTUS	CDS	109853432	109854087	1	+	2	ID=g11285.t1.CDS2;Parent=g11285.t1;
OW387024.1_Nowickia_ferox_genome_assembly,_chromosome:_2	AUGUSTUS	exon	109853432	109854087	.	+	.	ID=g11285.t1.exon2;Parent=g11285.t1;
OW387024.1_Nowickia_ferox_genome_assembly,_chromosome:_2	AUGUSTUS	stop_codon	109854085	109854087	.	+	0	ID=g11285.t1.stop1;Parent=g11285.t1;
OW387024.1_Nowickia_ferox_genome_assembly,_chromosome:_2	AUGUSTUS	gene	109857502	109858687	.	-	.	ID=g11286;
OW387024.1_Nowickia_ferox_genome_assembly,_chromosome:_2	AUGUSTUS	mRNA	109857502	109858588	1	-	.	ID=g11286.t1;Parent=g11286;
OW387024.1_Nowickia_ferox_genome_assembly,_chromosome:_2	AUGUSTUS	stop_codon	109857502	109857504	.	-	0	ID=g11286.t1.stop1;Parent=g11286.t1;
OW387024.1_Nowickia_ferox_genome_assembly,_chromosome:_2	AUGUSTUS	CDS	109857502	109857575	1	-	2	ID=g11286.t1.CDS1;Parent=g11286.t1;
OW387024.1_Nowickia_ferox_genome_assembly,_chromosome:_2	AUGUSTUS	exon	109857502	109857575	.	-	.	ID=g11286.t1.exon1;Parent=g11286.t1;
OW387024.1_Nowickia_ferox_genome_assembly,_chromosome:_2	AUGUSTUS	intron	109857576	109858117	1	-	.	ID=g11286.t1.intron1;Parent=g11286.t1;
OW387024.1_Nowickia_ferox_genome_assembly,_chromosome:_2	AUGUSTUS	CDS	109858118	109858385	1	-	0	ID=g11286.t1.CDS2;Parent=g11286.t1;
OW387024.1_Nowickia_ferox_genome_assembly,_chromosome:_2	AUGUSTUS	exon	109858118	109858385	.	-	.	ID=g11286.t1.exon2;Parent=g11286.t1;
OW387024.1_Nowickia_ferox_genome_assembly,_chromosome:_2	AUGUSTUS	intron	109858386	109858453	1	-	.	ID=g11286.t1.intron2;Parent=g11286.t1;
OW387024.1_Nowickia_ferox_genome_assembly,_chromosome:_2	AUGUSTUS	CDS	109858454	109858588	1	-	0	ID=g11286.t1.CDS3;Parent=g11286.t1;
OW387024.1_Nowickia_ferox_genome_assembly,_chromosome:_2	AUGUSTUS	exon	109858454	109858588	.	-	.	ID=g11286.t1.exon3;Parent=g11286.t1;
OW387024.1_Nowickia_ferox_genome_assembly,_chromosome:_2	AUGUSTUS	start_codon	109858586	109858588	.	-	0	ID=g11286.t1.start1;Parent=g11286.t1;
OW387024.1_Nowickia_ferox_genome_assembly,_chromosome:_2	GeneMark.hmm3	mRNA	109857502	109858687	.	-	.	ID=g11286.t2;Parent=g11286;
OW387024.1_Nowickia_ferox_genome_assembly,_chromosome:_2	GeneMark.hmm3	stop_codon	109857502	109857504	.	-	0	ID=g11286.t2.stop1;Parent=g11286.t2;
OW387024.1_Nowickia_ferox_genome_assembly,_chromosome:_2	GeneMark.hmm3	CDS	109857502	109857575	.	-	2	ID=g11286.t2.CDS1;Parent=g11286.t2;
OW387024.1_Nowickia_ferox_genome_assembly,_chromosome:_2	GeneMark.hmm3	exon	109857502	109857575	0	-	.	ID=g11286.t2.exon1;Parent=g11286.t2;
OW387024.1_Nowickia_ferox_genome_assembly,_chromosome:_2	GeneMark.hmm3	intron	109857576	109858117	.	-	0	ID=g11286.t2.intron1;Parent=g11286.t2;
OW387024.1_Nowickia_ferox_genome_assembly,_chromosome:_2	GeneMark.hmm3	CDS	109858118	109858385	.	-	0	ID=g11286.t2.CDS2;Parent=g11286.t2;
OW387024.1_Nowickia_ferox_genome_assembly,_chromosome:_2	GeneMark.hmm3	exon	109858118	109858385	0	-	.	ID=g11286.t2.exon2;Parent=g11286.t2;
OW387024.1_Nowickia_ferox_genome_assembly,_chromosome:_2	GeneMark.hmm3	intron	109858386	109858453	.	-	0	ID=g11286.t2.intron2;Parent=g11286.t2;
OW387024.1_Nowickia_ferox_genome_assembly,_chromosome:_2	GeneMark.hmm3	CDS	109858454	109858687	.	-	0	ID=g11286.t2.CDS3;Parent=g11286.t2;
OW387024.1_Nowickia_ferox_genome_assembly,_chromosome:_2	GeneMark.hmm3	exon	109858454	109858687	0	-	.	ID=g11286.t2.exon3;Parent=g11286.t2;
OW387024.1_Nowickia_ferox_genome_assembly,_chromosome:_2	GeneMark.hmm3	start_codon	109858685	109858687	.	-	0	ID=g11286.t2.start1;Parent=g11286.t2;
OW387024.1_Nowickia_ferox_genome_assembly,_chromosome:_2	AUGUSTUS	gene	109887075	109888262	.	+	.	ID=g11287;
OW387024.1_Nowickia_ferox_genome_assembly,_chromosome:_2	AUGUSTUS	mRNA	109887075	109888262	1	+	.	ID=g11287.t1;Parent=g11287;
OW387024.1_Nowickia_ferox_genome_assembly,_chromosome:_2	AUGUSTUS	start_codon	109887075	109887077	.	+	0	ID=g11287.t1.start1;Parent=g11287.t1;
OW387024.1_Nowickia_ferox_genome_assembly,_chromosome:_2	AUGUSTUS	CDS	109887075	109887236	1	+	0	ID=g11287.t1.CDS1;Parent=g11287.t1;
OW387024.1_Nowickia_ferox_genome_assembly,_chromosome:_2	AUGUSTUS	exon	109887075	109887236	.	+	.	ID=g11287.t1.exon1;Parent=g11287.t1;
OW387024.1_Nowickia_ferox_genome_assembly,_chromosome:_2	AUGUSTUS	intron	109887237	109887422	1	+	.	ID=g11287.t1.intron1;Parent=g11287.t1;
OW387024.1_Nowickia_ferox_genome_assembly,_chromosome:_2	AUGUSTUS	CDS	109887423	109888262	1	+	0	ID=g11287.t1.CDS2;Parent=g11287.t1;
OW387024.1_Nowickia_ferox_genome_assembly,_chromosome:_2	AUGUSTUS	exon	109887423	109888262	.	+	.	ID=g11287.t1.exon2;Parent=g11287.t1;
OW387024.1_Nowickia_ferox_genome_assembly,_chromosome:_2	AUGUSTUS	stop_codon	109888260	109888262	.	+	0	ID=g11287.t1.stop1;Parent=g11287.t1;
OW387024.1_Nowickia_ferox_genome_assembly,_chromosome:_2	AUGUSTUS	gene	109924000	109924554	.	-	.	ID=g11288;
OW387024.1_Nowickia_ferox_genome_assembly,_chromosome:_2	AUGUSTUS	mRNA	109924000	109924554	1	-	.	ID=g11288.t1;Parent=g11288;
OW387024.1_Nowickia_ferox_genome_assembly,_chromosome:_2	AUGUSTUS	stop_codon	109924000	109924002	.	-	0	ID=g11288.t1.stop1;Parent=g11288.t1;
OW387024.1_Nowickia_ferox_genome_assembly,_chromosome:_2	AUGUSTUS	CDS	109924000	109924554	1	-	0	ID=g11288.t1.CDS1;Parent=g11288.t1;
OW387024.1_Nowickia_ferox_genome_assembly,_chromosome:_2	AUGUSTUS	exon	109924000	109924554	.	-	.	ID=g11288.t1.exon1;Parent=g11288.t1;
OW387024.1_Nowickia_ferox_genome_assembly,_chromosome:_2	AUGUSTUS	start_codon	109924552	109924554	.	-	0	ID=g11288.t1.start1;Parent=g11288.t1;
OW387024.1_Nowickia_ferox_genome_assembly,_chromosome:_2	AUGUSTUS	gene	109928587	109930813	.	-	.	ID=g11289;
OW387024.1_Nowickia_ferox_genome_assembly,_chromosome:_2	AUGUSTUS	mRNA	109928587	109930813	1	-	.	ID=g11289.t1;Parent=g11289;
OW387024.1_Nowickia_ferox_genome_assembly,_chromosome:_2	AUGUSTUS	stop_codon	109928587	109928589	.	-	0	ID=g11289.t1.stop1;Parent=g11289.t1;
OW387024.1_Nowickia_ferox_genome_assembly,_chromosome:_2	AUGUSTUS	CDS	109928587	109929671	1	-	2	ID=g11289.t1.CDS1;Parent=g11289.t1;
OW387024.1_Nowickia_ferox_genome_assembly,_chromosome:_2	AUGUSTUS	exon	109928587	109929671	.	-	.	ID=g11289.t1.exon1;Parent=g11289.t1;
OW387024.1_Nowickia_ferox_genome_assembly,_chromosome:_2	AUGUSTUS	intron	109929672	109929852	1	-	.	ID=g11289.t1.intron1;Parent=g11289.t1;
OW387024.1_Nowickia_ferox_genome_assembly,_chromosome:_2	AUGUSTUS	CDS	109929853	109930813	1	-	0	ID=g11289.t1.CDS2;Parent=g11289.t1;
OW387024.1_Nowickia_ferox_genome_assembly,_chromosome:_2	AUGUSTUS	exon	109929853	109930813	.	-	.	ID=g11289.t1.exon2;Parent=g11289.t1;
OW387024.1_Nowickia_ferox_genome_assembly,_chromosome:_2	AUGUSTUS	start_codon	109930811	109930813	.	-	0	ID=g11289.t1.start1;Parent=g11289.t1;
OW387024.1_Nowickia_ferox_genome_assembly,_chromosome:_2	AUGUSTUS	gene	109932499	109943122	.	+	.	ID=g11290;
OW387024.1_Nowickia_ferox_genome_assembly,_chromosome:_2	AUGUSTUS	mRNA	109932499	109943122	1	+	.	ID=g11290.t1;Parent=g11290;
OW387024.1_Nowickia_ferox_genome_assembly,_chromosome:_2	AUGUSTUS	start_codon	109932499	109932501	.	+	0	ID=g11290.t1.start1;Parent=g11290.t1;
OW387024.1_Nowickia_ferox_genome_assembly,_chromosome:_2	AUGUSTUS	CDS	109932499	109932569	1	+	0	ID=g11290.t1.CDS1;Parent=g11290.t1;
OW387024.1_Nowickia_ferox_genome_assembly,_chromosome:_2	AUGUSTUS	exon	109932499	109932569	.	+	.	ID=g11290.t1.exon1;Parent=g11290.t1;
OW387024.1_Nowickia_ferox_genome_assembly,_chromosome:_2	AUGUSTUS	intron	109932570	109932701	1	+	.	ID=g11290.t1.intron1;Parent=g11290.t1;
OW387024.1_Nowickia_ferox_genome_assembly,_chromosome:_2	AUGUSTUS	CDS	109932702	109933333	1	+	1	ID=g11290.t1.CDS2;Parent=g11290.t1;
OW387024.1_Nowickia_ferox_genome_assembly,_chromosome:_2	AUGUSTUS	exon	109932702	109933333	.	+	.	ID=g11290.t1.exon2;Parent=g11290.t1;
OW387024.1_Nowickia_ferox_genome_assembly,_chromosome:_2	AUGUSTUS	intron	109933334	109934214	1	+	.	ID=g11290.t1.intron2;Parent=g11290.t1;
OW387024.1_Nowickia_ferox_genome_assembly,_chromosome:_2	AUGUSTUS	CDS	109934215	109935120	1	+	2	ID=g11290.t1.CDS3;Parent=g11290.t1;
OW387024.1_Nowickia_ferox_genome_assembly,_chromosome:_2	AUGUSTUS	exon	109934215	109935120	.	+	.	ID=g11290.t1.exon3;Parent=g11290.t1;
OW387024.1_Nowickia_ferox_genome_assembly,_chromosome:_2	AUGUSTUS	intron	109935121	109938100	1	+	.	ID=g11290.t1.intron3;Parent=g11290.t1;
OW387024.1_Nowickia_ferox_genome_assembly,_chromosome:_2	AUGUSTUS	CDS	109938101	109940040	1	+	2	ID=g11290.t1.CDS4;Parent=g11290.t1;
OW387024.1_Nowickia_ferox_genome_assembly,_chromosome:_2	AUGUSTUS	exon	109938101	109940040	.	+	.	ID=g11290.t1.exon4;Parent=g11290.t1;
OW387024.1_Nowickia_ferox_genome_assembly,_chromosome:_2	AUGUSTUS	intron	109940041	109942771	1	+	.	ID=g11290.t1.intron4;Parent=g11290.t1;
OW387024.1_Nowickia_ferox_genome_assembly,_chromosome:_2	AUGUSTUS	CDS	109942772	109942924	1	+	0	ID=g11290.t1.CDS5;Parent=g11290.t1;
OW387024.1_Nowickia_ferox_genome_assembly,_chromosome:_2	AUGUSTUS	exon	109942772	109942924	.	+	.	ID=g11290.t1.exon5;Parent=g11290.t1;
OW387024.1_Nowickia_ferox_genome_assembly,_chromosome:_2	AUGUSTUS	intron	109942925	109942987	1	+	.	ID=g11290.t1.intron5;Parent=g11290.t1;
OW387024.1_Nowickia_ferox_genome_assembly,_chromosome:_2	AUGUSTUS	CDS	109942988	109943122	1	+	0	ID=g11290.t1.CDS6;Parent=g11290.t1;
OW387024.1_Nowickia_ferox_genome_assembly,_chromosome:_2	AUGUSTUS	exon	109942988	109943122	.	+	.	ID=g11290.t1.exon6;Parent=g11290.t1;
OW387024.1_Nowickia_ferox_genome_assembly,_chromosome:_2	AUGUSTUS	stop_codon	109943120	109943122	.	+	0	ID=g11290.t1.stop1;Parent=g11290.t1;
OW387024.1_Nowickia_ferox_genome_assembly,_chromosome:_2	AUGUSTUS	gene	109944089	109945948	.	-	.	ID=g11291;
OW387024.1_Nowickia_ferox_genome_assembly,_chromosome:_2	AUGUSTUS	mRNA	109944089	109945948	1	-	.	ID=g11291.t1;Parent=g11291;
OW387024.1_Nowickia_ferox_genome_assembly,_chromosome:_2	AUGUSTUS	stop_codon	109944089	109944091	.	-	0	ID=g11291.t1.stop1;Parent=g11291.t1;
OW387024.1_Nowickia_ferox_genome_assembly,_chromosome:_2	AUGUSTUS	CDS	109944089	109944456	1	-	2	ID=g11291.t1.CDS1;Parent=g11291.t1;
OW387024.1_Nowickia_ferox_genome_assembly,_chromosome:_2	AUGUSTUS	exon	109944089	109944456	.	-	.	ID=g11291.t1.exon1;Parent=g11291.t1;
OW387024.1_Nowickia_ferox_genome_assembly,_chromosome:_2	AUGUSTUS	intron	109944457	109945587	1	-	.	ID=g11291.t1.intron1;Parent=g11291.t1;
OW387024.1_Nowickia_ferox_genome_assembly,_chromosome:_2	AUGUSTUS	CDS	109945588	109945672	1	-	0	ID=g11291.t1.CDS2;Parent=g11291.t1;
OW387024.1_Nowickia_ferox_genome_assembly,_chromosome:_2	AUGUSTUS	exon	109945588	109945672	.	-	.	ID=g11291.t1.exon2;Parent=g11291.t1;
OW387024.1_Nowickia_ferox_genome_assembly,_chromosome:_2	AUGUSTUS	intron	109945673	109945735	1	-	.	ID=g11291.t1.intron2;Parent=g11291.t1;
OW387024.1_Nowickia_ferox_genome_assembly,_chromosome:_2	AUGUSTUS	CDS	109945736	109945948	1	-	0	ID=g11291.t1.CDS3;Parent=g11291.t1;
OW387024.1_Nowickia_ferox_genome_assembly,_chromosome:_2	AUGUSTUS	exon	109945736	109945948	.	-	.	ID=g11291.t1.exon3;Parent=g11291.t1;
OW387024.1_Nowickia_ferox_genome_assembly,_chromosome:_2	AUGUSTUS	start_codon	109945946	109945948	.	-	0	ID=g11291.t1.start1;Parent=g11291.t1;
OW387024.1_Nowickia_ferox_genome_assembly,_chromosome:_2	AUGUSTUS	gene	109968056	109970822	.	+	.	ID=g11292;
OW387024.1_Nowickia_ferox_genome_assembly,_chromosome:_2	AUGUSTUS	mRNA	109968056	109970822	1	+	.	ID=g11292.t1;Parent=g11292;
OW387024.1_Nowickia_ferox_genome_assembly,_chromosome:_2	AUGUSTUS	start_codon	109968056	109968058	.	+	0	ID=g11292.t1.start1;Parent=g11292.t1;
OW387024.1_Nowickia_ferox_genome_assembly,_chromosome:_2	AUGUSTUS	CDS	109968056	109968425	1	+	0	ID=g11292.t1.CDS1;Parent=g11292.t1;
OW387024.1_Nowickia_ferox_genome_assembly,_chromosome:_2	AUGUSTUS	exon	109968056	109968425	.	+	.	ID=g11292.t1.exon1;Parent=g11292.t1;
OW387024.1_Nowickia_ferox_genome_assembly,_chromosome:_2	AUGUSTUS	intron	109968426	109968500	1	+	.	ID=g11292.t1.intron1;Parent=g11292.t1;
OW387024.1_Nowickia_ferox_genome_assembly,_chromosome:_2	AUGUSTUS	CDS	109968501	109968780	1	+	2	ID=g11292.t1.CDS2;Parent=g11292.t1;
OW387024.1_Nowickia_ferox_genome_assembly,_chromosome:_2	AUGUSTUS	exon	109968501	109968780	.	+	.	ID=g11292.t1.exon2;Parent=g11292.t1;
OW387024.1_Nowickia_ferox_genome_assembly,_chromosome:_2	AUGUSTUS	intron	109968781	109968854	1	+	.	ID=g11292.t1.intron2;Parent=g11292.t1;
OW387024.1_Nowickia_ferox_genome_assembly,_chromosome:_2	AUGUSTUS	CDS	109968855	109969001	1	+	1	ID=g11292.t1.CDS3;Parent=g11292.t1;
OW387024.1_Nowickia_ferox_genome_assembly,_chromosome:_2	AUGUSTUS	exon	109968855	109969001	.	+	.	ID=g11292.t1.exon3;Parent=g11292.t1;
OW387024.1_Nowickia_ferox_genome_assembly,_chromosome:_2	AUGUSTUS	intron	109969002	109970408	1	+	.	ID=g11292.t1.intron3;Parent=g11292.t1;
OW387024.1_Nowickia_ferox_genome_assembly,_chromosome:_2	AUGUSTUS	CDS	109970409	109970558	1	+	1	ID=g11292.t1.CDS4;Parent=g11292.t1;
OW387024.1_Nowickia_ferox_genome_assembly,_chromosome:_2	AUGUSTUS	exon	109970409	109970558	.	+	.	ID=g11292.t1.exon4;Parent=g11292.t1;
OW387024.1_Nowickia_ferox_genome_assembly,_chromosome:_2	AUGUSTUS	intron	109970559	109970629	1	+	.	ID=g11292.t1.intron4;Parent=g11292.t1;
OW387024.1_Nowickia_ferox_genome_assembly,_chromosome:_2	AUGUSTUS	CDS	109970630	109970822	1	+	1	ID=g11292.t1.CDS5;Parent=g11292.t1;
OW387024.1_Nowickia_ferox_genome_assembly,_chromosome:_2	AUGUSTUS	exon	109970630	109970822	.	+	.	ID=g11292.t1.exon5;Parent=g11292.t1;
OW387024.1_Nowickia_ferox_genome_assembly,_chromosome:_2	AUGUSTUS	stop_codon	109970820	109970822	.	+	0	ID=g11292.t1.stop1;Parent=g11292.t1;
OW387024.1_Nowickia_ferox_genome_assembly,_chromosome:_2	AUGUSTUS	gene	109972489	109984868	.	+	.	ID=g11293;
OW387024.1_Nowickia_ferox_genome_assembly,_chromosome:_2	AUGUSTUS	mRNA	109972489	109984868	1	+	.	ID=g11293.t1;Parent=g11293;
OW387024.1_Nowickia_ferox_genome_assembly,_chromosome:_2	AUGUSTUS	start_codon	109972489	109972491	.	+	0	ID=g11293.t1.start1;Parent=g11293.t1;
OW387024.1_Nowickia_ferox_genome_assembly,_chromosome:_2	AUGUSTUS	CDS	109972489	109972818	1	+	0	ID=g11293.t1.CDS1;Parent=g11293.t1;
OW387024.1_Nowickia_ferox_genome_assembly,_chromosome:_2	AUGUSTUS	exon	109972489	109972818	.	+	.	ID=g11293.t1.exon1;Parent=g11293.t1;
OW387024.1_Nowickia_ferox_genome_assembly,_chromosome:_2	AUGUSTUS	intron	109972819	109981584	1	+	.	ID=g11293.t1.intron1;Parent=g11293.t1;
OW387024.1_Nowickia_ferox_genome_assembly,_chromosome:_2	AUGUSTUS	CDS	109981585	109981892	1	+	0	ID=g11293.t1.CDS2;Parent=g11293.t1;
OW387024.1_Nowickia_ferox_genome_assembly,_chromosome:_2	AUGUSTUS	exon	109981585	109981892	.	+	.	ID=g11293.t1.exon2;Parent=g11293.t1;
OW387024.1_Nowickia_ferox_genome_assembly,_chromosome:_2	AUGUSTUS	intron	109981893	109981967	1	+	.	ID=g11293.t1.intron2;Parent=g11293.t1;
OW387024.1_Nowickia_ferox_genome_assembly,_chromosome:_2	AUGUSTUS	CDS	109981968	109982052	1	+	1	ID=g11293.t1.CDS3;Parent=g11293.t1;
OW387024.1_Nowickia_ferox_genome_assembly,_chromosome:_2	AUGUSTUS	exon	109981968	109982052	.	+	.	ID=g11293.t1.exon3;Parent=g11293.t1;
OW387024.1_Nowickia_ferox_genome_assembly,_chromosome:_2	AUGUSTUS	intron	109982053	109982189	1	+	.	ID=g11293.t1.intron3;Parent=g11293.t1;
OW387024.1_Nowickia_ferox_genome_assembly,_chromosome:_2	AUGUSTUS	CDS	109982190	109982399	1	+	0	ID=g11293.t1.CDS4;Parent=g11293.t1;
OW387024.1_Nowickia_ferox_genome_assembly,_chromosome:_2	AUGUSTUS	exon	109982190	109982399	.	+	.	ID=g11293.t1.exon4;Parent=g11293.t1;
OW387024.1_Nowickia_ferox_genome_assembly,_chromosome:_2	AUGUSTUS	intron	109982400	109984766	1	+	.	ID=g11293.t1.intron4;Parent=g11293.t1;
OW387024.1_Nowickia_ferox_genome_assembly,_chromosome:_2	AUGUSTUS	CDS	109984767	109984868	1	+	0	ID=g11293.t1.CDS5;Parent=g11293.t1;
OW387024.1_Nowickia_ferox_genome_assembly,_chromosome:_2	AUGUSTUS	exon	109984767	109984868	.	+	.	ID=g11293.t1.exon5;Parent=g11293.t1;
OW387024.1_Nowickia_ferox_genome_assembly,_chromosome:_2	AUGUSTUS	stop_codon	109984866	109984868	.	+	0	ID=g11293.t1.stop1;Parent=g11293.t1;
OW387024.1_Nowickia_ferox_genome_assembly,_chromosome:_2	AUGUSTUS	gene	109992705	110007715	.	+	.	ID=g11294;
OW387024.1_Nowickia_ferox_genome_assembly,_chromosome:_2	AUGUSTUS	mRNA	109992705	110007715	1	+	.	ID=g11294.t1;Parent=g11294;
OW387024.1_Nowickia_ferox_genome_assembly,_chromosome:_2	AUGUSTUS	start_codon	109992705	109992707	.	+	0	ID=g11294.t1.start1;Parent=g11294.t1;
OW387024.1_Nowickia_ferox_genome_assembly,_chromosome:_2	AUGUSTUS	CDS	109992705	109992968	1	+	0	ID=g11294.t1.CDS1;Parent=g11294.t1;
OW387024.1_Nowickia_ferox_genome_assembly,_chromosome:_2	AUGUSTUS	exon	109992705	109992968	.	+	.	ID=g11294.t1.exon1;Parent=g11294.t1;
OW387024.1_Nowickia_ferox_genome_assembly,_chromosome:_2	AUGUSTUS	intron	109992969	110005128	1	+	.	ID=g11294.t1.intron1;Parent=g11294.t1;
OW387024.1_Nowickia_ferox_genome_assembly,_chromosome:_2	AUGUSTUS	CDS	110005129	110005353	1	+	0	ID=g11294.t1.CDS2;Parent=g11294.t1;
OW387024.1_Nowickia_ferox_genome_assembly,_chromosome:_2	AUGUSTUS	exon	110005129	110005353	.	+	.	ID=g11294.t1.exon2;Parent=g11294.t1;
OW387024.1_Nowickia_ferox_genome_assembly,_chromosome:_2	AUGUSTUS	intron	110005354	110005449	1	+	.	ID=g11294.t1.intron2;Parent=g11294.t1;
OW387024.1_Nowickia_ferox_genome_assembly,_chromosome:_2	AUGUSTUS	CDS	110005450	110005681	1	+	0	ID=g11294.t1.CDS3;Parent=g11294.t1;
OW387024.1_Nowickia_ferox_genome_assembly,_chromosome:_2	AUGUSTUS	exon	110005450	110005681	.	+	.	ID=g11294.t1.exon3;Parent=g11294.t1;
OW387024.1_Nowickia_ferox_genome_assembly,_chromosome:_2	AUGUSTUS	intron	110005682	110007103	1	+	.	ID=g11294.t1.intron3;Parent=g11294.t1;
OW387024.1_Nowickia_ferox_genome_assembly,_chromosome:_2	AUGUSTUS	CDS	110007104	110007306	1	+	2	ID=g11294.t1.CDS4;Parent=g11294.t1;
OW387024.1_Nowickia_ferox_genome_assembly,_chromosome:_2	AUGUSTUS	exon	110007104	110007306	.	+	.	ID=g11294.t1.exon4;Parent=g11294.t1;
OW387024.1_Nowickia_ferox_genome_assembly,_chromosome:_2	AUGUSTUS	intron	110007307	110007375	1	+	.	ID=g11294.t1.intron4;Parent=g11294.t1;
OW387024.1_Nowickia_ferox_genome_assembly,_chromosome:_2	AUGUSTUS	CDS	110007376	110007511	1	+	0	ID=g11294.t1.CDS5;Parent=g11294.t1;
OW387024.1_Nowickia_ferox_genome_assembly,_chromosome:_2	AUGUSTUS	exon	110007376	110007511	.	+	.	ID=g11294.t1.exon5;Parent=g11294.t1;
OW387024.1_Nowickia_ferox_genome_assembly,_chromosome:_2	AUGUSTUS	intron	110007512	110007587	1	+	.	ID=g11294.t1.intron5;Parent=g11294.t1;
OW387024.1_Nowickia_ferox_genome_assembly,_chromosome:_2	AUGUSTUS	CDS	110007588	110007715	1	+	2	ID=g11294.t1.CDS6;Parent=g11294.t1;
OW387024.1_Nowickia_ferox_genome_assembly,_chromosome:_2	AUGUSTUS	exon	110007588	110007715	.	+	.	ID=g11294.t1.exon6;Parent=g11294.t1;
OW387024.1_Nowickia_ferox_genome_assembly,_chromosome:_2	AUGUSTUS	stop_codon	110007713	110007715	.	+	0	ID=g11294.t1.stop1;Parent=g11294.t1;
OW387024.1_Nowickia_ferox_genome_assembly,_chromosome:_2	AUGUSTUS	gene	110021584	110118757	.	-	.	ID=g11295;
OW387024.1_Nowickia_ferox_genome_assembly,_chromosome:_2	AUGUSTUS	mRNA	110021584	110118757	1	-	.	ID=g11295.t1;Parent=g11295;
OW387024.1_Nowickia_ferox_genome_assembly,_chromosome:_2	AUGUSTUS	stop_codon	110021584	110021586	.	-	0	ID=g11295.t1.stop1;Parent=g11295.t1;
OW387024.1_Nowickia_ferox_genome_assembly,_chromosome:_2	AUGUSTUS	CDS	110021584	110021725	1	-	1	ID=g11295.t1.CDS1;Parent=g11295.t1;
OW387024.1_Nowickia_ferox_genome_assembly,_chromosome:_2	AUGUSTUS	exon	110021584	110021725	.	-	.	ID=g11295.t1.exon1;Parent=g11295.t1;
OW387024.1_Nowickia_ferox_genome_assembly,_chromosome:_2	AUGUSTUS	intron	110021726	110023917	1	-	.	ID=g11295.t1.intron1;Parent=g11295.t1;
OW387024.1_Nowickia_ferox_genome_assembly,_chromosome:_2	AUGUSTUS	CDS	110023918	110024086	1	-	2	ID=g11295.t1.CDS2;Parent=g11295.t1;
OW387024.1_Nowickia_ferox_genome_assembly,_chromosome:_2	AUGUSTUS	exon	110023918	110024086	.	-	.	ID=g11295.t1.exon2;Parent=g11295.t1;
OW387024.1_Nowickia_ferox_genome_assembly,_chromosome:_2	AUGUSTUS	intron	110024087	110024168	1	-	.	ID=g11295.t1.intron2;Parent=g11295.t1;
OW387024.1_Nowickia_ferox_genome_assembly,_chromosome:_2	AUGUSTUS	CDS	110024169	110024249	1	-	2	ID=g11295.t1.CDS3;Parent=g11295.t1;
OW387024.1_Nowickia_ferox_genome_assembly,_chromosome:_2	AUGUSTUS	exon	110024169	110024249	.	-	.	ID=g11295.t1.exon3;Parent=g11295.t1;
OW387024.1_Nowickia_ferox_genome_assembly,_chromosome:_2	AUGUSTUS	intron	110024250	110024842	1	-	.	ID=g11295.t1.intron3;Parent=g11295.t1;
OW387024.1_Nowickia_ferox_genome_assembly,_chromosome:_2	AUGUSTUS	CDS	110024843	110024915	1	-	0	ID=g11295.t1.CDS4;Parent=g11295.t1;
OW387024.1_Nowickia_ferox_genome_assembly,_chromosome:_2	AUGUSTUS	exon	110024843	110024915	.	-	.	ID=g11295.t1.exon4;Parent=g11295.t1;
OW387024.1_Nowickia_ferox_genome_assembly,_chromosome:_2	AUGUSTUS	intron	110024916	110024972	1	-	.	ID=g11295.t1.intron4;Parent=g11295.t1;
OW387024.1_Nowickia_ferox_genome_assembly,_chromosome:_2	AUGUSTUS	CDS	110024973	110025310	1	-	2	ID=g11295.t1.CDS5;Parent=g11295.t1;
OW387024.1_Nowickia_ferox_genome_assembly,_chromosome:_2	AUGUSTUS	exon	110024973	110025310	.	-	.	ID=g11295.t1.exon5;Parent=g11295.t1;
OW387024.1_Nowickia_ferox_genome_assembly,_chromosome:_2	AUGUSTUS	intron	110025311	110025370	1	-	.	ID=g11295.t1.intron5;Parent=g11295.t1;
OW387024.1_Nowickia_ferox_genome_assembly,_chromosome:_2	AUGUSTUS	CDS	110025371	110025514	1	-	2	ID=g11295.t1.CDS6;Parent=g11295.t1;
OW387024.1_Nowickia_ferox_genome_assembly,_chromosome:_2	AUGUSTUS	exon	110025371	110025514	.	-	.	ID=g11295.t1.exon6;Parent=g11295.t1;
OW387024.1_Nowickia_ferox_genome_assembly,_chromosome:_2	AUGUSTUS	intron	110025515	110026090	1	-	.	ID=g11295.t1.intron6;Parent=g11295.t1;
OW387024.1_Nowickia_ferox_genome_assembly,_chromosome:_2	AUGUSTUS	CDS	110026091	110026254	1	-	1	ID=g11295.t1.CDS7;Parent=g11295.t1;
OW387024.1_Nowickia_ferox_genome_assembly,_chromosome:_2	AUGUSTUS	exon	110026091	110026254	.	-	.	ID=g11295.t1.exon7;Parent=g11295.t1;
OW387024.1_Nowickia_ferox_genome_assembly,_chromosome:_2	AUGUSTUS	intron	110026255	110026325	1	-	.	ID=g11295.t1.intron7;Parent=g11295.t1;
OW387024.1_Nowickia_ferox_genome_assembly,_chromosome:_2	AUGUSTUS	CDS	110026326	110027212	1	-	0	ID=g11295.t1.CDS8;Parent=g11295.t1;
OW387024.1_Nowickia_ferox_genome_assembly,_chromosome:_2	AUGUSTUS	exon	110026326	110027212	.	-	.	ID=g11295.t1.exon8;Parent=g11295.t1;
OW387024.1_Nowickia_ferox_genome_assembly,_chromosome:_2	AUGUSTUS	intron	110027213	110027276	1	-	.	ID=g11295.t1.intron8;Parent=g11295.t1;
OW387024.1_Nowickia_ferox_genome_assembly,_chromosome:_2	AUGUSTUS	CDS	110027277	110027371	1	-	2	ID=g11295.t1.CDS9;Parent=g11295.t1;
OW387024.1_Nowickia_ferox_genome_assembly,_chromosome:_2	AUGUSTUS	exon	110027277	110027371	.	-	.	ID=g11295.t1.exon9;Parent=g11295.t1;
OW387024.1_Nowickia_ferox_genome_assembly,_chromosome:_2	AUGUSTUS	intron	110027372	110027449	1	-	.	ID=g11295.t1.intron9;Parent=g11295.t1;
OW387024.1_Nowickia_ferox_genome_assembly,_chromosome:_2	AUGUSTUS	CDS	110027450	110027602	1	-	2	ID=g11295.t1.CDS10;Parent=g11295.t1;
OW387024.1_Nowickia_ferox_genome_assembly,_chromosome:_2	AUGUSTUS	exon	110027450	110027602	.	-	.	ID=g11295.t1.exon10;Parent=g11295.t1;
OW387024.1_Nowickia_ferox_genome_assembly,_chromosome:_2	AUGUSTUS	intron	110027603	110034799	1	-	.	ID=g11295.t1.intron10;Parent=g11295.t1;
OW387024.1_Nowickia_ferox_genome_assembly,_chromosome:_2	AUGUSTUS	CDS	110034800	110034946	1	-	2	ID=g11295.t1.CDS11;Parent=g11295.t1;
OW387024.1_Nowickia_ferox_genome_assembly,_chromosome:_2	AUGUSTUS	exon	110034800	110034946	.	-	.	ID=g11295.t1.exon11;Parent=g11295.t1;
OW387024.1_Nowickia_ferox_genome_assembly,_chromosome:_2	AUGUSTUS	intron	110034947	110036330	1	-	.	ID=g11295.t1.intron11;Parent=g11295.t1;
OW387024.1_Nowickia_ferox_genome_assembly,_chromosome:_2	AUGUSTUS	CDS	110036331	110036828	1	-	2	ID=g11295.t1.CDS12;Parent=g11295.t1;
OW387024.1_Nowickia_ferox_genome_assembly,_chromosome:_2	AUGUSTUS	exon	110036331	110036828	.	-	.	ID=g11295.t1.exon12;Parent=g11295.t1;
OW387024.1_Nowickia_ferox_genome_assembly,_chromosome:_2	AUGUSTUS	intron	110036829	110038801	1	-	.	ID=g11295.t1.intron12;Parent=g11295.t1;
OW387024.1_Nowickia_ferox_genome_assembly,_chromosome:_2	AUGUSTUS	CDS	110038802	110038964	1	-	0	ID=g11295.t1.CDS13;Parent=g11295.t1;
OW387024.1_Nowickia_ferox_genome_assembly,_chromosome:_2	AUGUSTUS	exon	110038802	110038964	.	-	.	ID=g11295.t1.exon13;Parent=g11295.t1;
OW387024.1_Nowickia_ferox_genome_assembly,_chromosome:_2	AUGUSTUS	intron	110038965	110045312	1	-	.	ID=g11295.t1.intron13;Parent=g11295.t1;
OW387024.1_Nowickia_ferox_genome_assembly,_chromosome:_2	AUGUSTUS	CDS	110045313	110045430	1	-	1	ID=g11295.t1.CDS14;Parent=g11295.t1;
OW387024.1_Nowickia_ferox_genome_assembly,_chromosome:_2	AUGUSTUS	exon	110045313	110045430	.	-	.	ID=g11295.t1.exon14;Parent=g11295.t1;
OW387024.1_Nowickia_ferox_genome_assembly,_chromosome:_2	AUGUSTUS	intron	110045431	110052205	1	-	.	ID=g11295.t1.intron14;Parent=g11295.t1;
OW387024.1_Nowickia_ferox_genome_assembly,_chromosome:_2	AUGUSTUS	CDS	110052206	110052359	1	-	2	ID=g11295.t1.CDS15;Parent=g11295.t1;
OW387024.1_Nowickia_ferox_genome_assembly,_chromosome:_2	AUGUSTUS	exon	110052206	110052359	.	-	.	ID=g11295.t1.exon15;Parent=g11295.t1;
OW387024.1_Nowickia_ferox_genome_assembly,_chromosome:_2	AUGUSTUS	intron	110052360	110052630	1	-	.	ID=g11295.t1.intron15;Parent=g11295.t1;
OW387024.1_Nowickia_ferox_genome_assembly,_chromosome:_2	AUGUSTUS	CDS	110052631	110053067	1	-	1	ID=g11295.t1.CDS16;Parent=g11295.t1;
OW387024.1_Nowickia_ferox_genome_assembly,_chromosome:_2	AUGUSTUS	exon	110052631	110053067	.	-	.	ID=g11295.t1.exon16;Parent=g11295.t1;
OW387024.1_Nowickia_ferox_genome_assembly,_chromosome:_2	AUGUSTUS	intron	110053068	110053151	1	-	.	ID=g11295.t1.intron16;Parent=g11295.t1;
OW387024.1_Nowickia_ferox_genome_assembly,_chromosome:_2	AUGUSTUS	CDS	110053152	110053296	1	-	2	ID=g11295.t1.CDS17;Parent=g11295.t1;
OW387024.1_Nowickia_ferox_genome_assembly,_chromosome:_2	AUGUSTUS	exon	110053152	110053296	.	-	.	ID=g11295.t1.exon17;Parent=g11295.t1;
OW387024.1_Nowickia_ferox_genome_assembly,_chromosome:_2	AUGUSTUS	intron	110053297	110056916	1	-	.	ID=g11295.t1.intron17;Parent=g11295.t1;
OW387024.1_Nowickia_ferox_genome_assembly,_chromosome:_2	AUGUSTUS	CDS	110056917	110057078	1	-	2	ID=g11295.t1.CDS18;Parent=g11295.t1;
OW387024.1_Nowickia_ferox_genome_assembly,_chromosome:_2	AUGUSTUS	exon	110056917	110057078	.	-	.	ID=g11295.t1.exon18;Parent=g11295.t1;
OW387024.1_Nowickia_ferox_genome_assembly,_chromosome:_2	AUGUSTUS	intron	110057079	110058310	1	-	.	ID=g11295.t1.intron18;Parent=g11295.t1;
OW387024.1_Nowickia_ferox_genome_assembly,_chromosome:_2	AUGUSTUS	CDS	110058311	110058453	1	-	1	ID=g11295.t1.CDS19;Parent=g11295.t1;
OW387024.1_Nowickia_ferox_genome_assembly,_chromosome:_2	AUGUSTUS	exon	110058311	110058453	.	-	.	ID=g11295.t1.exon19;Parent=g11295.t1;
OW387024.1_Nowickia_ferox_genome_assembly,_chromosome:_2	AUGUSTUS	intron	110058454	110060429	1	-	.	ID=g11295.t1.intron19;Parent=g11295.t1;
OW387024.1_Nowickia_ferox_genome_assembly,_chromosome:_2	AUGUSTUS	CDS	110060430	110060566	1	-	0	ID=g11295.t1.CDS20;Parent=g11295.t1;
OW387024.1_Nowickia_ferox_genome_assembly,_chromosome:_2	AUGUSTUS	exon	110060430	110060566	.	-	.	ID=g11295.t1.exon20;Parent=g11295.t1;
OW387024.1_Nowickia_ferox_genome_assembly,_chromosome:_2	AUGUSTUS	intron	110060567	110062872	1	-	.	ID=g11295.t1.intron20;Parent=g11295.t1;
OW387024.1_Nowickia_ferox_genome_assembly,_chromosome:_2	AUGUSTUS	CDS	110062873	110063000	1	-	2	ID=g11295.t1.CDS21;Parent=g11295.t1;
OW387024.1_Nowickia_ferox_genome_assembly,_chromosome:_2	AUGUSTUS	exon	110062873	110063000	.	-	.	ID=g11295.t1.exon21;Parent=g11295.t1;
OW387024.1_Nowickia_ferox_genome_assembly,_chromosome:_2	AUGUSTUS	intron	110063001	110065968	1	-	.	ID=g11295.t1.intron21;Parent=g11295.t1;
OW387024.1_Nowickia_ferox_genome_assembly,_chromosome:_2	AUGUSTUS	CDS	110065969	110066092	1	-	0	ID=g11295.t1.CDS22;Parent=g11295.t1;
OW387024.1_Nowickia_ferox_genome_assembly,_chromosome:_2	AUGUSTUS	exon	110065969	110066092	.	-	.	ID=g11295.t1.exon22;Parent=g11295.t1;
OW387024.1_Nowickia_ferox_genome_assembly,_chromosome:_2	AUGUSTUS	intron	110066093	110066440	1	-	.	ID=g11295.t1.intron22;Parent=g11295.t1;
OW387024.1_Nowickia_ferox_genome_assembly,_chromosome:_2	AUGUSTUS	CDS	110066441	110066589	1	-	2	ID=g11295.t1.CDS23;Parent=g11295.t1;
OW387024.1_Nowickia_ferox_genome_assembly,_chromosome:_2	AUGUSTUS	exon	110066441	110066589	.	-	.	ID=g11295.t1.exon23;Parent=g11295.t1;
OW387024.1_Nowickia_ferox_genome_assembly,_chromosome:_2	AUGUSTUS	intron	110066590	110067732	1	-	.	ID=g11295.t1.intron23;Parent=g11295.t1;
OW387024.1_Nowickia_ferox_genome_assembly,_chromosome:_2	AUGUSTUS	CDS	110067733	110067820	1	-	0	ID=g11295.t1.CDS24;Parent=g11295.t1;
OW387024.1_Nowickia_ferox_genome_assembly,_chromosome:_2	AUGUSTUS	exon	110067733	110067820	.	-	.	ID=g11295.t1.exon24;Parent=g11295.t1;
OW387024.1_Nowickia_ferox_genome_assembly,_chromosome:_2	AUGUSTUS	intron	110067821	110071133	1	-	.	ID=g11295.t1.intron24;Parent=g11295.t1;
OW387024.1_Nowickia_ferox_genome_assembly,_chromosome:_2	AUGUSTUS	CDS	110071134	110071224	1	-	1	ID=g11295.t1.CDS25;Parent=g11295.t1;
OW387024.1_Nowickia_ferox_genome_assembly,_chromosome:_2	AUGUSTUS	exon	110071134	110071224	.	-	.	ID=g11295.t1.exon25;Parent=g11295.t1;
OW387024.1_Nowickia_ferox_genome_assembly,_chromosome:_2	AUGUSTUS	intron	110071225	110084485	1	-	.	ID=g11295.t1.intron25;Parent=g11295.t1;
OW387024.1_Nowickia_ferox_genome_assembly,_chromosome:_2	AUGUSTUS	CDS	110084486	110084651	1	-	2	ID=g11295.t1.CDS26;Parent=g11295.t1;
OW387024.1_Nowickia_ferox_genome_assembly,_chromosome:_2	AUGUSTUS	exon	110084486	110084651	.	-	.	ID=g11295.t1.exon26;Parent=g11295.t1;
OW387024.1_Nowickia_ferox_genome_assembly,_chromosome:_2	AUGUSTUS	intron	110084652	110098461	1	-	.	ID=g11295.t1.intron26;Parent=g11295.t1;
OW387024.1_Nowickia_ferox_genome_assembly,_chromosome:_2	AUGUSTUS	CDS	110098462	110098651	1	-	0	ID=g11295.t1.CDS27;Parent=g11295.t1;
OW387024.1_Nowickia_ferox_genome_assembly,_chromosome:_2	AUGUSTUS	exon	110098462	110098651	.	-	.	ID=g11295.t1.exon27;Parent=g11295.t1;
OW387024.1_Nowickia_ferox_genome_assembly,_chromosome:_2	AUGUSTUS	intron	110098652	110101174	1	-	.	ID=g11295.t1.intron27;Parent=g11295.t1;
OW387024.1_Nowickia_ferox_genome_assembly,_chromosome:_2	AUGUSTUS	CDS	110101175	110101251	1	-	2	ID=g11295.t1.CDS28;Parent=g11295.t1;
OW387024.1_Nowickia_ferox_genome_assembly,_chromosome:_2	AUGUSTUS	exon	110101175	110101251	.	-	.	ID=g11295.t1.exon28;Parent=g11295.t1;
OW387024.1_Nowickia_ferox_genome_assembly,_chromosome:_2	AUGUSTUS	intron	110101252	110117078	1	-	.	ID=g11295.t1.intron28;Parent=g11295.t1;
OW387024.1_Nowickia_ferox_genome_assembly,_chromosome:_2	AUGUSTUS	CDS	110117079	110117137	1	-	1	ID=g11295.t1.CDS29;Parent=g11295.t1;
OW387024.1_Nowickia_ferox_genome_assembly,_chromosome:_2	AUGUSTUS	exon	110117079	110117137	.	-	.	ID=g11295.t1.exon29;Parent=g11295.t1;
OW387024.1_Nowickia_ferox_genome_assembly,_chromosome:_2	AUGUSTUS	intron	110117138	110117296	1	-	.	ID=g11295.t1.intron29;Parent=g11295.t1;
OW387024.1_Nowickia_ferox_genome_assembly,_chromosome:_2	AUGUSTUS	CDS	110117297	110117418	1	-	0	ID=g11295.t1.CDS30;Parent=g11295.t1;
OW387024.1_Nowickia_ferox_genome_assembly,_chromosome:_2	AUGUSTUS	exon	110117297	110117418	.	-	.	ID=g11295.t1.exon30;Parent=g11295.t1;
OW387024.1_Nowickia_ferox_genome_assembly,_chromosome:_2	AUGUSTUS	intron	110117419	110118598	1	-	.	ID=g11295.t1.intron30;Parent=g11295.t1;
OW387024.1_Nowickia_ferox_genome_assembly,_chromosome:_2	AUGUSTUS	CDS	110118599	110118757	1	-	0	ID=g11295.t1.CDS31;Parent=g11295.t1;
OW387024.1_Nowickia_ferox_genome_assembly,_chromosome:_2	AUGUSTUS	exon	110118599	110118757	.	-	.	ID=g11295.t1.exon31;Parent=g11295.t1;
OW387024.1_Nowickia_ferox_genome_assembly,_chromosome:_2	AUGUSTUS	start_codon	110118755	110118757	.	-	0	ID=g11295.t1.start1;Parent=g11295.t1;
OW387024.1_Nowickia_ferox_genome_assembly,_chromosome:_2	AUGUSTUS	mRNA	110021584	110118757	1	-	.	ID=g11295.t2;Parent=g11295;
OW387024.1_Nowickia_ferox_genome_assembly,_chromosome:_2	AUGUSTUS	stop_codon	110021584	110021586	.	-	0	ID=g11295.t2.stop1;Parent=g11295.t2;
OW387024.1_Nowickia_ferox_genome_assembly,_chromosome:_2	AUGUSTUS	CDS	110021584	110021725	1	-	1	ID=g11295.t2.CDS1;Parent=g11295.t2;
OW387024.1_Nowickia_ferox_genome_assembly,_chromosome:_2	AUGUSTUS	exon	110021584	110021725	.	-	.	ID=g11295.t2.exon1;Parent=g11295.t2;
OW387024.1_Nowickia_ferox_genome_assembly,_chromosome:_2	AUGUSTUS	intron	110021726	110023917	1	-	.	ID=g11295.t2.intron1;Parent=g11295.t2;
OW387024.1_Nowickia_ferox_genome_assembly,_chromosome:_2	AUGUSTUS	CDS	110023918	110024086	1	-	2	ID=g11295.t2.CDS2;Parent=g11295.t2;
OW387024.1_Nowickia_ferox_genome_assembly,_chromosome:_2	AUGUSTUS	exon	110023918	110024086	.	-	.	ID=g11295.t2.exon2;Parent=g11295.t2;
OW387024.1_Nowickia_ferox_genome_assembly,_chromosome:_2	AUGUSTUS	intron	110024087	110024168	1	-	.	ID=g11295.t2.intron2;Parent=g11295.t2;
OW387024.1_Nowickia_ferox_genome_assembly,_chromosome:_2	AUGUSTUS	CDS	110024169	110024318	1	-	2	ID=g11295.t2.CDS3;Parent=g11295.t2;
OW387024.1_Nowickia_ferox_genome_assembly,_chromosome:_2	AUGUSTUS	exon	110024169	110024318	.	-	.	ID=g11295.t2.exon3;Parent=g11295.t2;
OW387024.1_Nowickia_ferox_genome_assembly,_chromosome:_2	AUGUSTUS	intron	110024319	110024842	1	-	.	ID=g11295.t2.intron3;Parent=g11295.t2;
OW387024.1_Nowickia_ferox_genome_assembly,_chromosome:_2	AUGUSTUS	CDS	110024843	110024915	1	-	0	ID=g11295.t2.CDS4;Parent=g11295.t2;
OW387024.1_Nowickia_ferox_genome_assembly,_chromosome:_2	AUGUSTUS	exon	110024843	110024915	.	-	.	ID=g11295.t2.exon4;Parent=g11295.t2;
OW387024.1_Nowickia_ferox_genome_assembly,_chromosome:_2	AUGUSTUS	intron	110024916	110024972	1	-	.	ID=g11295.t2.intron4;Parent=g11295.t2;
OW387024.1_Nowickia_ferox_genome_assembly,_chromosome:_2	AUGUSTUS	CDS	110024973	110025310	1	-	2	ID=g11295.t2.CDS5;Parent=g11295.t2;
OW387024.1_Nowickia_ferox_genome_assembly,_chromosome:_2	AUGUSTUS	exon	110024973	110025310	.	-	.	ID=g11295.t2.exon5;Parent=g11295.t2;
OW387024.1_Nowickia_ferox_genome_assembly,_chromosome:_2	AUGUSTUS	intron	110025311	110025370	1	-	.	ID=g11295.t2.intron5;Parent=g11295.t2;
OW387024.1_Nowickia_ferox_genome_assembly,_chromosome:_2	AUGUSTUS	CDS	110025371	110025514	1	-	2	ID=g11295.t2.CDS6;Parent=g11295.t2;
OW387024.1_Nowickia_ferox_genome_assembly,_chromosome:_2	AUGUSTUS	exon	110025371	110025514	.	-	.	ID=g11295.t2.exon6;Parent=g11295.t2;
OW387024.1_Nowickia_ferox_genome_assembly,_chromosome:_2	AUGUSTUS	intron	110025515	110026090	1	-	.	ID=g11295.t2.intron6;Parent=g11295.t2;
OW387024.1_Nowickia_ferox_genome_assembly,_chromosome:_2	AUGUSTUS	CDS	110026091	110026254	1	-	1	ID=g11295.t2.CDS7;Parent=g11295.t2;
OW387024.1_Nowickia_ferox_genome_assembly,_chromosome:_2	AUGUSTUS	exon	110026091	110026254	.	-	.	ID=g11295.t2.exon7;Parent=g11295.t2;
OW387024.1_Nowickia_ferox_genome_assembly,_chromosome:_2	AUGUSTUS	intron	110026255	110026325	1	-	.	ID=g11295.t2.intron7;Parent=g11295.t2;
OW387024.1_Nowickia_ferox_genome_assembly,_chromosome:_2	AUGUSTUS	CDS	110026326	110027212	1	-	0	ID=g11295.t2.CDS8;Parent=g11295.t2;
OW387024.1_Nowickia_ferox_genome_assembly,_chromosome:_2	AUGUSTUS	exon	110026326	110027212	.	-	.	ID=g11295.t2.exon8;Parent=g11295.t2;
OW387024.1_Nowickia_ferox_genome_assembly,_chromosome:_2	AUGUSTUS	intron	110027213	110027276	1	-	.	ID=g11295.t2.intron8;Parent=g11295.t2;
OW387024.1_Nowickia_ferox_genome_assembly,_chromosome:_2	AUGUSTUS	CDS	110027277	110027371	1	-	2	ID=g11295.t2.CDS9;Parent=g11295.t2;
OW387024.1_Nowickia_ferox_genome_assembly,_chromosome:_2	AUGUSTUS	exon	110027277	110027371	.	-	.	ID=g11295.t2.exon9;Parent=g11295.t2;
OW387024.1_Nowickia_ferox_genome_assembly,_chromosome:_2	AUGUSTUS	intron	110027372	110027449	1	-	.	ID=g11295.t2.intron9;Parent=g11295.t2;
OW387024.1_Nowickia_ferox_genome_assembly,_chromosome:_2	AUGUSTUS	CDS	110027450	110027602	1	-	2	ID=g11295.t2.CDS10;Parent=g11295.t2;
OW387024.1_Nowickia_ferox_genome_assembly,_chromosome:_2	AUGUSTUS	exon	110027450	110027602	.	-	.	ID=g11295.t2.exon10;Parent=g11295.t2;
OW387024.1_Nowickia_ferox_genome_assembly,_chromosome:_2	AUGUSTUS	intron	110027603	110034799	1	-	.	ID=g11295.t2.intron10;Parent=g11295.t2;
OW387024.1_Nowickia_ferox_genome_assembly,_chromosome:_2	AUGUSTUS	CDS	110034800	110034946	1	-	2	ID=g11295.t2.CDS11;Parent=g11295.t2;
OW387024.1_Nowickia_ferox_genome_assembly,_chromosome:_2	AUGUSTUS	exon	110034800	110034946	.	-	.	ID=g11295.t2.exon11;Parent=g11295.t2;
OW387024.1_Nowickia_ferox_genome_assembly,_chromosome:_2	AUGUSTUS	intron	110034947	110036330	1	-	.	ID=g11295.t2.intron11;Parent=g11295.t2;
OW387024.1_Nowickia_ferox_genome_assembly,_chromosome:_2	AUGUSTUS	CDS	110036331	110036828	1	-	2	ID=g11295.t2.CDS12;Parent=g11295.t2;
OW387024.1_Nowickia_ferox_genome_assembly,_chromosome:_2	AUGUSTUS	exon	110036331	110036828	.	-	.	ID=g11295.t2.exon12;Parent=g11295.t2;
OW387024.1_Nowickia_ferox_genome_assembly,_chromosome:_2	AUGUSTUS	intron	110036829	110038801	1	-	.	ID=g11295.t2.intron12;Parent=g11295.t2;
OW387024.1_Nowickia_ferox_genome_assembly,_chromosome:_2	AUGUSTUS	CDS	110038802	110038964	1	-	0	ID=g11295.t2.CDS13;Parent=g11295.t2;
OW387024.1_Nowickia_ferox_genome_assembly,_chromosome:_2	AUGUSTUS	exon	110038802	110038964	.	-	.	ID=g11295.t2.exon13;Parent=g11295.t2;
OW387024.1_Nowickia_ferox_genome_assembly,_chromosome:_2	AUGUSTUS	intron	110038965	110045312	1	-	.	ID=g11295.t2.intron13;Parent=g11295.t2;
OW387024.1_Nowickia_ferox_genome_assembly,_chromosome:_2	AUGUSTUS	CDS	110045313	110045430	1	-	1	ID=g11295.t2.CDS14;Parent=g11295.t2;
OW387024.1_Nowickia_ferox_genome_assembly,_chromosome:_2	AUGUSTUS	exon	110045313	110045430	.	-	.	ID=g11295.t2.exon14;Parent=g11295.t2;
OW387024.1_Nowickia_ferox_genome_assembly,_chromosome:_2	AUGUSTUS	intron	110045431	110052205	1	-	.	ID=g11295.t2.intron14;Parent=g11295.t2;
OW387024.1_Nowickia_ferox_genome_assembly,_chromosome:_2	AUGUSTUS	CDS	110052206	110052359	1	-	2	ID=g11295.t2.CDS15;Parent=g11295.t2;
OW387024.1_Nowickia_ferox_genome_assembly,_chromosome:_2	AUGUSTUS	exon	110052206	110052359	.	-	.	ID=g11295.t2.exon15;Parent=g11295.t2;
OW387024.1_Nowickia_ferox_genome_assembly,_chromosome:_2	AUGUSTUS	intron	110052360	110052630	1	-	.	ID=g11295.t2.intron15;Parent=g11295.t2;
OW387024.1_Nowickia_ferox_genome_assembly,_chromosome:_2	AUGUSTUS	CDS	110052631	110053067	1	-	1	ID=g11295.t2.CDS16;Parent=g11295.t2;
OW387024.1_Nowickia_ferox_genome_assembly,_chromosome:_2	AUGUSTUS	exon	110052631	110053067	.	-	.	ID=g11295.t2.exon16;Parent=g11295.t2;
OW387024.1_Nowickia_ferox_genome_assembly,_chromosome:_2	AUGUSTUS	intron	110053068	110053151	1	-	.	ID=g11295.t2.intron16;Parent=g11295.t2;
OW387024.1_Nowickia_ferox_genome_assembly,_chromosome:_2	AUGUSTUS	CDS	110053152	110053296	1	-	2	ID=g11295.t2.CDS17;Parent=g11295.t2;
OW387024.1_Nowickia_ferox_genome_assembly,_chromosome:_2	AUGUSTUS	exon	110053152	110053296	.	-	.	ID=g11295.t2.exon17;Parent=g11295.t2;
OW387024.1_Nowickia_ferox_genome_assembly,_chromosome:_2	AUGUSTUS	intron	110053297	110056916	1	-	.	ID=g11295.t2.intron17;Parent=g11295.t2;
OW387024.1_Nowickia_ferox_genome_assembly,_chromosome:_2	AUGUSTUS	CDS	110056917	110057078	1	-	2	ID=g11295.t2.CDS18;Parent=g11295.t2;
OW387024.1_Nowickia_ferox_genome_assembly,_chromosome:_2	AUGUSTUS	exon	110056917	110057078	.	-	.	ID=g11295.t2.exon18;Parent=g11295.t2;
OW387024.1_Nowickia_ferox_genome_assembly,_chromosome:_2	AUGUSTUS	intron	110057079	110058310	1	-	.	ID=g11295.t2.intron18;Parent=g11295.t2;
OW387024.1_Nowickia_ferox_genome_assembly,_chromosome:_2	AUGUSTUS	CDS	110058311	110058453	1	-	1	ID=g11295.t2.CDS19;Parent=g11295.t2;
OW387024.1_Nowickia_ferox_genome_assembly,_chromosome:_2	AUGUSTUS	exon	110058311	110058453	.	-	.	ID=g11295.t2.exon19;Parent=g11295.t2;
OW387024.1_Nowickia_ferox_genome_assembly,_chromosome:_2	AUGUSTUS	intron	110058454	110060429	1	-	.	ID=g11295.t2.intron19;Parent=g11295.t2;
OW387024.1_Nowickia_ferox_genome_assembly,_chromosome:_2	AUGUSTUS	CDS	110060430	110060566	1	-	0	ID=g11295.t2.CDS20;Parent=g11295.t2;
OW387024.1_Nowickia_ferox_genome_assembly,_chromosome:_2	AUGUSTUS	exon	110060430	110060566	.	-	.	ID=g11295.t2.exon20;Parent=g11295.t2;
OW387024.1_Nowickia_ferox_genome_assembly,_chromosome:_2	AUGUSTUS	intron	110060567	110062872	1	-	.	ID=g11295.t2.intron20;Parent=g11295.t2;
OW387024.1_Nowickia_ferox_genome_assembly,_chromosome:_2	AUGUSTUS	CDS	110062873	110063000	1	-	2	ID=g11295.t2.CDS21;Parent=g11295.t2;
OW387024.1_Nowickia_ferox_genome_assembly,_chromosome:_2	AUGUSTUS	exon	110062873	110063000	.	-	.	ID=g11295.t2.exon21;Parent=g11295.t2;
OW387024.1_Nowickia_ferox_genome_assembly,_chromosome:_2	AUGUSTUS	intron	110063001	110065968	1	-	.	ID=g11295.t2.intron21;Parent=g11295.t2;
OW387024.1_Nowickia_ferox_genome_assembly,_chromosome:_2	AUGUSTUS	CDS	110065969	110066092	1	-	0	ID=g11295.t2.CDS22;Parent=g11295.t2;
OW387024.1_Nowickia_ferox_genome_assembly,_chromosome:_2	AUGUSTUS	exon	110065969	110066092	.	-	.	ID=g11295.t2.exon22;Parent=g11295.t2;
OW387024.1_Nowickia_ferox_genome_assembly,_chromosome:_2	AUGUSTUS	intron	110066093	110066440	1	-	.	ID=g11295.t2.intron22;Parent=g11295.t2;
OW387024.1_Nowickia_ferox_genome_assembly,_chromosome:_2	AUGUSTUS	CDS	110066441	110066589	1	-	2	ID=g11295.t2.CDS23;Parent=g11295.t2;
OW387024.1_Nowickia_ferox_genome_assembly,_chromosome:_2	AUGUSTUS	exon	110066441	110066589	.	-	.	ID=g11295.t2.exon23;Parent=g11295.t2;
OW387024.1_Nowickia_ferox_genome_assembly,_chromosome:_2	AUGUSTUS	intron	110066590	110067732	1	-	.	ID=g11295.t2.intron23;Parent=g11295.t2;
OW387024.1_Nowickia_ferox_genome_assembly,_chromosome:_2	AUGUSTUS	CDS	110067733	110067820	1	-	0	ID=g11295.t2.CDS24;Parent=g11295.t2;
OW387024.1_Nowickia_ferox_genome_assembly,_chromosome:_2	AUGUSTUS	exon	110067733	110067820	.	-	.	ID=g11295.t2.exon24;Parent=g11295.t2;
OW387024.1_Nowickia_ferox_genome_assembly,_chromosome:_2	AUGUSTUS	intron	110067821	110071133	1	-	.	ID=g11295.t2.intron24;Parent=g11295.t2;
OW387024.1_Nowickia_ferox_genome_assembly,_chromosome:_2	AUGUSTUS	CDS	110071134	110071224	1	-	1	ID=g11295.t2.CDS25;Parent=g11295.t2;
OW387024.1_Nowickia_ferox_genome_assembly,_chromosome:_2	AUGUSTUS	exon	110071134	110071224	.	-	.	ID=g11295.t2.exon25;Parent=g11295.t2;
OW387024.1_Nowickia_ferox_genome_assembly,_chromosome:_2	AUGUSTUS	intron	110071225	110084485	1	-	.	ID=g11295.t2.intron25;Parent=g11295.t2;
OW387024.1_Nowickia_ferox_genome_assembly,_chromosome:_2	AUGUSTUS	CDS	110084486	110084651	1	-	2	ID=g11295.t2.CDS26;Parent=g11295.t2;
OW387024.1_Nowickia_ferox_genome_assembly,_chromosome:_2	AUGUSTUS	exon	110084486	110084651	.	-	.	ID=g11295.t2.exon26;Parent=g11295.t2;
OW387024.1_Nowickia_ferox_genome_assembly,_chromosome:_2	AUGUSTUS	intron	110084652	110098461	1	-	.	ID=g11295.t2.intron26;Parent=g11295.t2;
OW387024.1_Nowickia_ferox_genome_assembly,_chromosome:_2	AUGUSTUS	CDS	110098462	110098651	1	-	0	ID=g11295.t2.CDS27;Parent=g11295.t2;
OW387024.1_Nowickia_ferox_genome_assembly,_chromosome:_2	AUGUSTUS	exon	110098462	110098651	.	-	.	ID=g11295.t2.exon27;Parent=g11295.t2;
OW387024.1_Nowickia_ferox_genome_assembly,_chromosome:_2	AUGUSTUS	intron	110098652	110101174	1	-	.	ID=g11295.t2.intron27;Parent=g11295.t2;
OW387024.1_Nowickia_ferox_genome_assembly,_chromosome:_2	AUGUSTUS	CDS	110101175	110101251	1	-	2	ID=g11295.t2.CDS28;Parent=g11295.t2;
OW387024.1_Nowickia_ferox_genome_assembly,_chromosome:_2	AUGUSTUS	exon	110101175	110101251	.	-	.	ID=g11295.t2.exon28;Parent=g11295.t2;
OW387024.1_Nowickia_ferox_genome_assembly,_chromosome:_2	AUGUSTUS	intron	110101252	110117078	1	-	.	ID=g11295.t2.intron28;Parent=g11295.t2;
OW387024.1_Nowickia_ferox_genome_assembly,_chromosome:_2	AUGUSTUS	CDS	110117079	110117137	1	-	1	ID=g11295.t2.CDS29;Parent=g11295.t2;
OW387024.1_Nowickia_ferox_genome_assembly,_chromosome:_2	AUGUSTUS	exon	110117079	110117137	.	-	.	ID=g11295.t2.exon29;Parent=g11295.t2;
OW387024.1_Nowickia_ferox_genome_assembly,_chromosome:_2	AUGUSTUS	intron	110117138	110117296	1	-	.	ID=g11295.t2.intron29;Parent=g11295.t2;
OW387024.1_Nowickia_ferox_genome_assembly,_chromosome:_2	AUGUSTUS	CDS	110117297	110117418	1	-	0	ID=g11295.t2.CDS30;Parent=g11295.t2;
OW387024.1_Nowickia_ferox_genome_assembly,_chromosome:_2	AUGUSTUS	exon	110117297	110117418	.	-	.	ID=g11295.t2.exon30;Parent=g11295.t2;
OW387024.1_Nowickia_ferox_genome_assembly,_chromosome:_2	AUGUSTUS	intron	110117419	110118598	1	-	.	ID=g11295.t2.intron30;Parent=g11295.t2;
OW387024.1_Nowickia_ferox_genome_assembly,_chromosome:_2	AUGUSTUS	CDS	110118599	110118757	1	-	0	ID=g11295.t2.CDS31;Parent=g11295.t2;
OW387024.1_Nowickia_ferox_genome_assembly,_chromosome:_2	AUGUSTUS	exon	110118599	110118757	.	-	.	ID=g11295.t2.exon31;Parent=g11295.t2;
OW387024.1_Nowickia_ferox_genome_assembly,_chromosome:_2	AUGUSTUS	start_codon	110118755	110118757	.	-	0	ID=g11295.t2.start1;Parent=g11295.t2;
OW387024.1_Nowickia_ferox_genome_assembly,_chromosome:_2	AUGUSTUS	gene	110219998	110221840	.	+	.	ID=g11296;
OW387024.1_Nowickia_ferox_genome_assembly,_chromosome:_2	AUGUSTUS	mRNA	110219998	110221840	0.91	+	.	ID=g11296.t1;Parent=g11296;
OW387024.1_Nowickia_ferox_genome_assembly,_chromosome:_2	AUGUSTUS	start_codon	110219998	110220000	.	+	0	ID=g11296.t1.start1;Parent=g11296.t1;
OW387024.1_Nowickia_ferox_genome_assembly,_chromosome:_2	AUGUSTUS	CDS	110219998	110220766	1	+	0	ID=g11296.t1.CDS1;Parent=g11296.t1;
OW387024.1_Nowickia_ferox_genome_assembly,_chromosome:_2	AUGUSTUS	exon	110219998	110220766	.	+	.	ID=g11296.t1.exon1;Parent=g11296.t1;
OW387024.1_Nowickia_ferox_genome_assembly,_chromosome:_2	AUGUSTUS	intron	110220767	110221030	1	+	.	ID=g11296.t1.intron1;Parent=g11296.t1;
OW387024.1_Nowickia_ferox_genome_assembly,_chromosome:_2	AUGUSTUS	CDS	110221031	110221101	0.92	+	2	ID=g11296.t1.CDS2;Parent=g11296.t1;
OW387024.1_Nowickia_ferox_genome_assembly,_chromosome:_2	AUGUSTUS	exon	110221031	110221101	.	+	.	ID=g11296.t1.exon2;Parent=g11296.t1;
OW387024.1_Nowickia_ferox_genome_assembly,_chromosome:_2	AUGUSTUS	intron	110221102	110221156	0.91	+	.	ID=g11296.t1.intron2;Parent=g11296.t1;
OW387024.1_Nowickia_ferox_genome_assembly,_chromosome:_2	AUGUSTUS	CDS	110221157	110221840	0.91	+	0	ID=g11296.t1.CDS3;Parent=g11296.t1;
OW387024.1_Nowickia_ferox_genome_assembly,_chromosome:_2	AUGUSTUS	exon	110221157	110221840	.	+	.	ID=g11296.t1.exon3;Parent=g11296.t1;
OW387024.1_Nowickia_ferox_genome_assembly,_chromosome:_2	AUGUSTUS	stop_codon	110221838	110221840	.	+	0	ID=g11296.t1.stop1;Parent=g11296.t1;
OW387024.1_Nowickia_ferox_genome_assembly,_chromosome:_2	AUGUSTUS	mRNA	110219998	110221840	0.94	+	.	ID=g11296.t2;Parent=g11296;
OW387024.1_Nowickia_ferox_genome_assembly,_chromosome:_2	AUGUSTUS	start_codon	110219998	110220000	.	+	0	ID=g11296.t2.start1;Parent=g11296.t2;
OW387024.1_Nowickia_ferox_genome_assembly,_chromosome:_2	AUGUSTUS	CDS	110219998	110220973	1	+	0	ID=g11296.t2.CDS1;Parent=g11296.t2;
OW387024.1_Nowickia_ferox_genome_assembly,_chromosome:_2	AUGUSTUS	exon	110219998	110220973	.	+	.	ID=g11296.t2.exon1;Parent=g11296.t2;
OW387024.1_Nowickia_ferox_genome_assembly,_chromosome:_2	AUGUSTUS	intron	110220974	110221030	1	+	.	ID=g11296.t2.intron1;Parent=g11296.t2;
OW387024.1_Nowickia_ferox_genome_assembly,_chromosome:_2	AUGUSTUS	CDS	110221031	110221101	0.95	+	2	ID=g11296.t2.CDS2;Parent=g11296.t2;
OW387024.1_Nowickia_ferox_genome_assembly,_chromosome:_2	AUGUSTUS	exon	110221031	110221101	.	+	.	ID=g11296.t2.exon2;Parent=g11296.t2;
OW387024.1_Nowickia_ferox_genome_assembly,_chromosome:_2	AUGUSTUS	intron	110221102	110221156	0.94	+	.	ID=g11296.t2.intron2;Parent=g11296.t2;
OW387024.1_Nowickia_ferox_genome_assembly,_chromosome:_2	AUGUSTUS	CDS	110221157	110221840	0.94	+	0	ID=g11296.t2.CDS3;Parent=g11296.t2;
OW387024.1_Nowickia_ferox_genome_assembly,_chromosome:_2	AUGUSTUS	exon	110221157	110221840	.	+	.	ID=g11296.t2.exon3;Parent=g11296.t2;
OW387024.1_Nowickia_ferox_genome_assembly,_chromosome:_2	AUGUSTUS	stop_codon	110221838	110221840	.	+	0	ID=g11296.t2.stop1;Parent=g11296.t2;
OW387024.1_Nowickia_ferox_genome_assembly,_chromosome:_2	AUGUSTUS	gene	110250027	110250436	.	-	.	ID=g11297;
OW387024.1_Nowickia_ferox_genome_assembly,_chromosome:_2	AUGUSTUS	mRNA	110250027	110250436	1	-	.	ID=g11297.t1;Parent=g11297;
OW387024.1_Nowickia_ferox_genome_assembly,_chromosome:_2	AUGUSTUS	stop_codon	110250027	110250029	.	-	0	ID=g11297.t1.stop1;Parent=g11297.t1;
OW387024.1_Nowickia_ferox_genome_assembly,_chromosome:_2	AUGUSTUS	CDS	110250027	110250347	1	-	0	ID=g11297.t1.CDS1;Parent=g11297.t1;
OW387024.1_Nowickia_ferox_genome_assembly,_chromosome:_2	AUGUSTUS	exon	110250027	110250347	.	-	.	ID=g11297.t1.exon1;Parent=g11297.t1;
OW387024.1_Nowickia_ferox_genome_assembly,_chromosome:_2	AUGUSTUS	intron	110250348	110250424	1	-	.	ID=g11297.t1.intron1;Parent=g11297.t1;
OW387024.1_Nowickia_ferox_genome_assembly,_chromosome:_2	AUGUSTUS	CDS	110250425	110250436	1	-	0	ID=g11297.t1.CDS2;Parent=g11297.t1;
OW387024.1_Nowickia_ferox_genome_assembly,_chromosome:_2	AUGUSTUS	exon	110250425	110250436	.	-	.	ID=g11297.t1.exon2;Parent=g11297.t1;
OW387024.1_Nowickia_ferox_genome_assembly,_chromosome:_2	AUGUSTUS	start_codon	110250434	110250436	.	-	0	ID=g11297.t1.start1;Parent=g11297.t1;
OW387024.1_Nowickia_ferox_genome_assembly,_chromosome:_2	AUGUSTUS	gene	110251065	110251460	.	+	.	ID=g11298;
OW387024.1_Nowickia_ferox_genome_assembly,_chromosome:_2	AUGUSTUS	mRNA	110251065	110251460	1	+	.	ID=g11298.t1;Parent=g11298;
OW387024.1_Nowickia_ferox_genome_assembly,_chromosome:_2	AUGUSTUS	start_codon	110251065	110251067	.	+	0	ID=g11298.t1.start1;Parent=g11298.t1;
OW387024.1_Nowickia_ferox_genome_assembly,_chromosome:_2	AUGUSTUS	CDS	110251065	110251076	1	+	0	ID=g11298.t1.CDS1;Parent=g11298.t1;
OW387024.1_Nowickia_ferox_genome_assembly,_chromosome:_2	AUGUSTUS	exon	110251065	110251076	.	+	.	ID=g11298.t1.exon1;Parent=g11298.t1;
OW387024.1_Nowickia_ferox_genome_assembly,_chromosome:_2	AUGUSTUS	intron	110251077	110251142	1	+	.	ID=g11298.t1.intron1;Parent=g11298.t1;
OW387024.1_Nowickia_ferox_genome_assembly,_chromosome:_2	AUGUSTUS	CDS	110251143	110251460	1	+	0	ID=g11298.t1.CDS2;Parent=g11298.t1;
OW387024.1_Nowickia_ferox_genome_assembly,_chromosome:_2	AUGUSTUS	exon	110251143	110251460	.	+	.	ID=g11298.t1.exon2;Parent=g11298.t1;
OW387024.1_Nowickia_ferox_genome_assembly,_chromosome:_2	AUGUSTUS	stop_codon	110251458	110251460	.	+	0	ID=g11298.t1.stop1;Parent=g11298.t1;
OW387024.1_Nowickia_ferox_genome_assembly,_chromosome:_2	AUGUSTUS	gene	110252810	110253178	.	-	.	ID=g11299;
OW387024.1_Nowickia_ferox_genome_assembly,_chromosome:_2	AUGUSTUS	mRNA	110252810	110253178	1	-	.	ID=g11299.t1;Parent=g11299;
OW387024.1_Nowickia_ferox_genome_assembly,_chromosome:_2	AUGUSTUS	stop_codon	110252810	110252812	.	-	0	ID=g11299.t1.stop1;Parent=g11299.t1;
OW387024.1_Nowickia_ferox_genome_assembly,_chromosome:_2	AUGUSTUS	CDS	110252810	110253088	1	-	0	ID=g11299.t1.CDS1;Parent=g11299.t1;
OW387024.1_Nowickia_ferox_genome_assembly,_chromosome:_2	AUGUSTUS	exon	110252810	110253088	.	-	.	ID=g11299.t1.exon1;Parent=g11299.t1;
OW387024.1_Nowickia_ferox_genome_assembly,_chromosome:_2	AUGUSTUS	intron	110253089	110253166	1	-	.	ID=g11299.t1.intron1;Parent=g11299.t1;
OW387024.1_Nowickia_ferox_genome_assembly,_chromosome:_2	AUGUSTUS	CDS	110253167	110253178	1	-	0	ID=g11299.t1.CDS2;Parent=g11299.t1;
OW387024.1_Nowickia_ferox_genome_assembly,_chromosome:_2	AUGUSTUS	exon	110253167	110253178	.	-	.	ID=g11299.t1.exon2;Parent=g11299.t1;
OW387024.1_Nowickia_ferox_genome_assembly,_chromosome:_2	AUGUSTUS	start_codon	110253176	110253178	.	-	0	ID=g11299.t1.start1;Parent=g11299.t1;
OW387024.1_Nowickia_ferox_genome_assembly,_chromosome:_2	AUGUSTUS	gene	110253724	110254112	.	+	.	ID=g11300;
OW387024.1_Nowickia_ferox_genome_assembly,_chromosome:_2	AUGUSTUS	mRNA	110253724	110254112	1	+	.	ID=g11300.t1;Parent=g11300;
OW387024.1_Nowickia_ferox_genome_assembly,_chromosome:_2	AUGUSTUS	start_codon	110253724	110253726	.	+	0	ID=g11300.t1.start1;Parent=g11300.t1;
OW387024.1_Nowickia_ferox_genome_assembly,_chromosome:_2	AUGUSTUS	CDS	110253724	110253735	1	+	0	ID=g11300.t1.CDS1;Parent=g11300.t1;
OW387024.1_Nowickia_ferox_genome_assembly,_chromosome:_2	AUGUSTUS	exon	110253724	110253735	.	+	.	ID=g11300.t1.exon1;Parent=g11300.t1;
OW387024.1_Nowickia_ferox_genome_assembly,_chromosome:_2	AUGUSTUS	intron	110253736	110253806	1	+	.	ID=g11300.t1.intron1;Parent=g11300.t1;
OW387024.1_Nowickia_ferox_genome_assembly,_chromosome:_2	AUGUSTUS	CDS	110253807	110254112	1	+	0	ID=g11300.t1.CDS2;Parent=g11300.t1;
OW387024.1_Nowickia_ferox_genome_assembly,_chromosome:_2	AUGUSTUS	exon	110253807	110254112	.	+	.	ID=g11300.t1.exon2;Parent=g11300.t1;
OW387024.1_Nowickia_ferox_genome_assembly,_chromosome:_2	AUGUSTUS	stop_codon	110254110	110254112	.	+	0	ID=g11300.t1.stop1;Parent=g11300.t1;
OW387024.1_Nowickia_ferox_genome_assembly,_chromosome:_2	AUGUSTUS	gene	110271605	110271960	.	-	.	ID=g11301;
OW387024.1_Nowickia_ferox_genome_assembly,_chromosome:_2	AUGUSTUS	mRNA	110271605	110271960	0.96	-	.	ID=g11301.t1;Parent=g11301;
OW387024.1_Nowickia_ferox_genome_assembly,_chromosome:_2	AUGUSTUS	stop_codon	110271605	110271607	.	-	0	ID=g11301.t1.stop1;Parent=g11301.t1;
OW387024.1_Nowickia_ferox_genome_assembly,_chromosome:_2	AUGUSTUS	CDS	110271605	110271880	1	-	0	ID=g11301.t1.CDS1;Parent=g11301.t1;
OW387024.1_Nowickia_ferox_genome_assembly,_chromosome:_2	AUGUSTUS	exon	110271605	110271880	.	-	.	ID=g11301.t1.exon1;Parent=g11301.t1;
OW387024.1_Nowickia_ferox_genome_assembly,_chromosome:_2	AUGUSTUS	intron	110271881	110271948	0.96	-	.	ID=g11301.t1.intron1;Parent=g11301.t1;
OW387024.1_Nowickia_ferox_genome_assembly,_chromosome:_2	AUGUSTUS	CDS	110271949	110271960	0.96	-	0	ID=g11301.t1.CDS2;Parent=g11301.t1;
OW387024.1_Nowickia_ferox_genome_assembly,_chromosome:_2	AUGUSTUS	exon	110271949	110271960	.	-	.	ID=g11301.t1.exon2;Parent=g11301.t1;
OW387024.1_Nowickia_ferox_genome_assembly,_chromosome:_2	AUGUSTUS	start_codon	110271958	110271960	.	-	0	ID=g11301.t1.start1;Parent=g11301.t1;
OW387024.1_Nowickia_ferox_genome_assembly,_chromosome:_2	AUGUSTUS	gene	110276357	110276740	.	+	.	ID=g11302;
OW387024.1_Nowickia_ferox_genome_assembly,_chromosome:_2	AUGUSTUS	mRNA	110276357	110276740	1	+	.	ID=g11302.t1;Parent=g11302;
OW387024.1_Nowickia_ferox_genome_assembly,_chromosome:_2	AUGUSTUS	start_codon	110276357	110276359	.	+	0	ID=g11302.t1.start1;Parent=g11302.t1;
OW387024.1_Nowickia_ferox_genome_assembly,_chromosome:_2	AUGUSTUS	CDS	110276357	110276368	1	+	0	ID=g11302.t1.CDS1;Parent=g11302.t1;
OW387024.1_Nowickia_ferox_genome_assembly,_chromosome:_2	AUGUSTUS	exon	110276357	110276368	.	+	.	ID=g11302.t1.exon1;Parent=g11302.t1;
OW387024.1_Nowickia_ferox_genome_assembly,_chromosome:_2	AUGUSTUS	intron	110276369	110276443	1	+	.	ID=g11302.t1.intron1;Parent=g11302.t1;
OW387024.1_Nowickia_ferox_genome_assembly,_chromosome:_2	AUGUSTUS	CDS	110276444	110276740	1	+	0	ID=g11302.t1.CDS2;Parent=g11302.t1;
OW387024.1_Nowickia_ferox_genome_assembly,_chromosome:_2	AUGUSTUS	exon	110276444	110276740	.	+	.	ID=g11302.t1.exon2;Parent=g11302.t1;
OW387024.1_Nowickia_ferox_genome_assembly,_chromosome:_2	AUGUSTUS	stop_codon	110276738	110276740	.	+	0	ID=g11302.t1.stop1;Parent=g11302.t1;
OW387024.1_Nowickia_ferox_genome_assembly,_chromosome:_2	AUGUSTUS	gene	110279392	110279784	.	-	.	ID=g11303;
OW387024.1_Nowickia_ferox_genome_assembly,_chromosome:_2	AUGUSTUS	mRNA	110279392	110279784	1	-	.	ID=g11303.t1;Parent=g11303;
OW387024.1_Nowickia_ferox_genome_assembly,_chromosome:_2	AUGUSTUS	stop_codon	110279392	110279394	.	-	0	ID=g11303.t1.stop1;Parent=g11303.t1;
OW387024.1_Nowickia_ferox_genome_assembly,_chromosome:_2	AUGUSTUS	CDS	110279392	110279706	1	-	0	ID=g11303.t1.CDS1;Parent=g11303.t1;
OW387024.1_Nowickia_ferox_genome_assembly,_chromosome:_2	AUGUSTUS	exon	110279392	110279706	.	-	.	ID=g11303.t1.exon1;Parent=g11303.t1;
OW387024.1_Nowickia_ferox_genome_assembly,_chromosome:_2	AUGUSTUS	intron	110279707	110279772	1	-	.	ID=g11303.t1.intron1;Parent=g11303.t1;
OW387024.1_Nowickia_ferox_genome_assembly,_chromosome:_2	AUGUSTUS	CDS	110279773	110279784	1	-	0	ID=g11303.t1.CDS2;Parent=g11303.t1;
OW387024.1_Nowickia_ferox_genome_assembly,_chromosome:_2	AUGUSTUS	exon	110279773	110279784	.	-	.	ID=g11303.t1.exon2;Parent=g11303.t1;
OW387024.1_Nowickia_ferox_genome_assembly,_chromosome:_2	AUGUSTUS	start_codon	110279782	110279784	.	-	0	ID=g11303.t1.start1;Parent=g11303.t1;
OW387024.1_Nowickia_ferox_genome_assembly,_chromosome:_2	AUGUSTUS	gene	110284058	110284685	.	+	.	ID=g11304;
OW387024.1_Nowickia_ferox_genome_assembly,_chromosome:_2	AUGUSTUS	mRNA	110284058	110284685	1	+	.	ID=g11304.t1;Parent=g11304;
OW387024.1_Nowickia_ferox_genome_assembly,_chromosome:_2	AUGUSTUS	start_codon	110284058	110284060	.	+	0	ID=g11304.t1.start1;Parent=g11304.t1;
OW387024.1_Nowickia_ferox_genome_assembly,_chromosome:_2	AUGUSTUS	CDS	110284058	110284069	1	+	0	ID=g11304.t1.CDS1;Parent=g11304.t1;
OW387024.1_Nowickia_ferox_genome_assembly,_chromosome:_2	AUGUSTUS	exon	110284058	110284069	.	+	.	ID=g11304.t1.exon1;Parent=g11304.t1;
OW387024.1_Nowickia_ferox_genome_assembly,_chromosome:_2	AUGUSTUS	intron	110284070	110284373	1	+	.	ID=g11304.t1.intron1;Parent=g11304.t1;
OW387024.1_Nowickia_ferox_genome_assembly,_chromosome:_2	AUGUSTUS	CDS	110284374	110284685	1	+	0	ID=g11304.t1.CDS2;Parent=g11304.t1;
OW387024.1_Nowickia_ferox_genome_assembly,_chromosome:_2	AUGUSTUS	exon	110284374	110284685	.	+	.	ID=g11304.t1.exon2;Parent=g11304.t1;
OW387024.1_Nowickia_ferox_genome_assembly,_chromosome:_2	AUGUSTUS	stop_codon	110284683	110284685	.	+	0	ID=g11304.t1.stop1;Parent=g11304.t1;
OW387024.1_Nowickia_ferox_genome_assembly,_chromosome:_2	AUGUSTUS	gene	110298394	110299434	.	-	.	ID=g11305;
OW387024.1_Nowickia_ferox_genome_assembly,_chromosome:_2	AUGUSTUS	mRNA	110298394	110299434	1	-	.	ID=g11305.t1;Parent=g11305;
OW387024.1_Nowickia_ferox_genome_assembly,_chromosome:_2	AUGUSTUS	stop_codon	110298394	110298396	.	-	0	ID=g11305.t1.stop1;Parent=g11305.t1;
OW387024.1_Nowickia_ferox_genome_assembly,_chromosome:_2	AUGUSTUS	CDS	110298394	110298862	1	-	1	ID=g11305.t1.CDS1;Parent=g11305.t1;
OW387024.1_Nowickia_ferox_genome_assembly,_chromosome:_2	AUGUSTUS	exon	110298394	110298862	.	-	.	ID=g11305.t1.exon1;Parent=g11305.t1;
OW387024.1_Nowickia_ferox_genome_assembly,_chromosome:_2	AUGUSTUS	intron	110298863	110298944	1	-	.	ID=g11305.t1.intron1;Parent=g11305.t1;
OW387024.1_Nowickia_ferox_genome_assembly,_chromosome:_2	AUGUSTUS	CDS	110298945	110299117	1	-	0	ID=g11305.t1.CDS2;Parent=g11305.t1;
OW387024.1_Nowickia_ferox_genome_assembly,_chromosome:_2	AUGUSTUS	exon	110298945	110299117	.	-	.	ID=g11305.t1.exon2;Parent=g11305.t1;
OW387024.1_Nowickia_ferox_genome_assembly,_chromosome:_2	AUGUSTUS	intron	110299118	110299269	1	-	.	ID=g11305.t1.intron2;Parent=g11305.t1;
OW387024.1_Nowickia_ferox_genome_assembly,_chromosome:_2	AUGUSTUS	CDS	110299270	110299434	1	-	0	ID=g11305.t1.CDS3;Parent=g11305.t1;
OW387024.1_Nowickia_ferox_genome_assembly,_chromosome:_2	AUGUSTUS	exon	110299270	110299434	.	-	.	ID=g11305.t1.exon3;Parent=g11305.t1;
OW387024.1_Nowickia_ferox_genome_assembly,_chromosome:_2	AUGUSTUS	start_codon	110299432	110299434	.	-	0	ID=g11305.t1.start1;Parent=g11305.t1;
OW387024.1_Nowickia_ferox_genome_assembly,_chromosome:_2	AUGUSTUS	gene	110304837	110313498	.	-	.	ID=g11306;
OW387024.1_Nowickia_ferox_genome_assembly,_chromosome:_2	AUGUSTUS	mRNA	110304837	110313498	1	-	.	ID=g11306.t1;Parent=g11306;
OW387024.1_Nowickia_ferox_genome_assembly,_chromosome:_2	AUGUSTUS	stop_codon	110304837	110304839	.	-	0	ID=g11306.t1.stop1;Parent=g11306.t1;
OW387024.1_Nowickia_ferox_genome_assembly,_chromosome:_2	AUGUSTUS	CDS	110304837	110310528	1	-	1	ID=g11306.t1.CDS1;Parent=g11306.t1;
OW387024.1_Nowickia_ferox_genome_assembly,_chromosome:_2	AUGUSTUS	exon	110304837	110310528	.	-	.	ID=g11306.t1.exon1;Parent=g11306.t1;
OW387024.1_Nowickia_ferox_genome_assembly,_chromosome:_2	AUGUSTUS	intron	110310529	110311509	1	-	.	ID=g11306.t1.intron1;Parent=g11306.t1;
OW387024.1_Nowickia_ferox_genome_assembly,_chromosome:_2	AUGUSTUS	CDS	110311510	110312258	1	-	0	ID=g11306.t1.CDS2;Parent=g11306.t1;
OW387024.1_Nowickia_ferox_genome_assembly,_chromosome:_2	AUGUSTUS	exon	110311510	110312258	.	-	.	ID=g11306.t1.exon2;Parent=g11306.t1;
OW387024.1_Nowickia_ferox_genome_assembly,_chromosome:_2	AUGUSTUS	intron	110312259	110312321	1	-	.	ID=g11306.t1.intron2;Parent=g11306.t1;
OW387024.1_Nowickia_ferox_genome_assembly,_chromosome:_2	AUGUSTUS	CDS	110312322	110312927	1	-	0	ID=g11306.t1.CDS3;Parent=g11306.t1;
OW387024.1_Nowickia_ferox_genome_assembly,_chromosome:_2	AUGUSTUS	exon	110312322	110312927	.	-	.	ID=g11306.t1.exon3;Parent=g11306.t1;
OW387024.1_Nowickia_ferox_genome_assembly,_chromosome:_2	AUGUSTUS	intron	110312928	110312990	1	-	.	ID=g11306.t1.intron3;Parent=g11306.t1;
OW387024.1_Nowickia_ferox_genome_assembly,_chromosome:_2	AUGUSTUS	CDS	110312991	110313208	1	-	2	ID=g11306.t1.CDS4;Parent=g11306.t1;
OW387024.1_Nowickia_ferox_genome_assembly,_chromosome:_2	AUGUSTUS	exon	110312991	110313208	.	-	.	ID=g11306.t1.exon4;Parent=g11306.t1;
OW387024.1_Nowickia_ferox_genome_assembly,_chromosome:_2	AUGUSTUS	intron	110313209	110313269	1	-	.	ID=g11306.t1.intron4;Parent=g11306.t1;
OW387024.1_Nowickia_ferox_genome_assembly,_chromosome:_2	AUGUSTUS	CDS	110313270	110313498	1	-	0	ID=g11306.t1.CDS5;Parent=g11306.t1;
OW387024.1_Nowickia_ferox_genome_assembly,_chromosome:_2	AUGUSTUS	exon	110313270	110313498	.	-	.	ID=g11306.t1.exon5;Parent=g11306.t1;
OW387024.1_Nowickia_ferox_genome_assembly,_chromosome:_2	AUGUSTUS	start_codon	110313496	110313498	.	-	0	ID=g11306.t1.start1;Parent=g11306.t1;
OW387024.1_Nowickia_ferox_genome_assembly,_chromosome:_2	AUGUSTUS	gene	110340254	110341472	.	-	.	ID=g11307;
OW387024.1_Nowickia_ferox_genome_assembly,_chromosome:_2	AUGUSTUS	mRNA	110340254	110341472	1	-	.	ID=g11307.t1;Parent=g11307;
OW387024.1_Nowickia_ferox_genome_assembly,_chromosome:_2	AUGUSTUS	stop_codon	110340254	110340256	.	-	0	ID=g11307.t1.stop1;Parent=g11307.t1;
OW387024.1_Nowickia_ferox_genome_assembly,_chromosome:_2	AUGUSTUS	CDS	110340254	110340909	1	-	2	ID=g11307.t1.CDS1;Parent=g11307.t1;
OW387024.1_Nowickia_ferox_genome_assembly,_chromosome:_2	AUGUSTUS	exon	110340254	110340909	.	-	.	ID=g11307.t1.exon1;Parent=g11307.t1;
OW387024.1_Nowickia_ferox_genome_assembly,_chromosome:_2	AUGUSTUS	intron	110340910	110340984	1	-	.	ID=g11307.t1.intron1;Parent=g11307.t1;
OW387024.1_Nowickia_ferox_genome_assembly,_chromosome:_2	AUGUSTUS	CDS	110340985	110341222	1	-	0	ID=g11307.t1.CDS2;Parent=g11307.t1;
OW387024.1_Nowickia_ferox_genome_assembly,_chromosome:_2	AUGUSTUS	exon	110340985	110341222	.	-	.	ID=g11307.t1.exon2;Parent=g11307.t1;
OW387024.1_Nowickia_ferox_genome_assembly,_chromosome:_2	AUGUSTUS	intron	110341223	110341280	1	-	.	ID=g11307.t1.intron2;Parent=g11307.t1;
OW387024.1_Nowickia_ferox_genome_assembly,_chromosome:_2	AUGUSTUS	CDS	110341281	110341472	1	-	0	ID=g11307.t1.CDS3;Parent=g11307.t1;
OW387024.1_Nowickia_ferox_genome_assembly,_chromosome:_2	AUGUSTUS	exon	110341281	110341472	.	-	.	ID=g11307.t1.exon3;Parent=g11307.t1;
OW387024.1_Nowickia_ferox_genome_assembly,_chromosome:_2	AUGUSTUS	start_codon	110341470	110341472	.	-	0	ID=g11307.t1.start1;Parent=g11307.t1;
OW387024.1_Nowickia_ferox_genome_assembly,_chromosome:_2	AUGUSTUS	gene	110343082	110345197	.	+	.	ID=g11308;
OW387024.1_Nowickia_ferox_genome_assembly,_chromosome:_2	AUGUSTUS	mRNA	110343082	110345197	1	+	.	ID=g11308.t1;Parent=g11308;
OW387024.1_Nowickia_ferox_genome_assembly,_chromosome:_2	AUGUSTUS	start_codon	110343082	110343084	.	+	0	ID=g11308.t1.start1;Parent=g11308.t1;
OW387024.1_Nowickia_ferox_genome_assembly,_chromosome:_2	AUGUSTUS	CDS	110343082	110343190	1	+	0	ID=g11308.t1.CDS1;Parent=g11308.t1;
OW387024.1_Nowickia_ferox_genome_assembly,_chromosome:_2	AUGUSTUS	exon	110343082	110343190	.	+	.	ID=g11308.t1.exon1;Parent=g11308.t1;
OW387024.1_Nowickia_ferox_genome_assembly,_chromosome:_2	AUGUSTUS	intron	110343191	110344685	1	+	.	ID=g11308.t1.intron1;Parent=g11308.t1;
OW387024.1_Nowickia_ferox_genome_assembly,_chromosome:_2	AUGUSTUS	CDS	110344686	110344987	1	+	2	ID=g11308.t1.CDS2;Parent=g11308.t1;
OW387024.1_Nowickia_ferox_genome_assembly,_chromosome:_2	AUGUSTUS	exon	110344686	110344987	.	+	.	ID=g11308.t1.exon2;Parent=g11308.t1;
OW387024.1_Nowickia_ferox_genome_assembly,_chromosome:_2	AUGUSTUS	intron	110344988	110345056	1	+	.	ID=g11308.t1.intron2;Parent=g11308.t1;
OW387024.1_Nowickia_ferox_genome_assembly,_chromosome:_2	AUGUSTUS	CDS	110345057	110345197	1	+	0	ID=g11308.t1.CDS3;Parent=g11308.t1;
OW387024.1_Nowickia_ferox_genome_assembly,_chromosome:_2	AUGUSTUS	exon	110345057	110345197	.	+	.	ID=g11308.t1.exon3;Parent=g11308.t1;
OW387024.1_Nowickia_ferox_genome_assembly,_chromosome:_2	AUGUSTUS	stop_codon	110345195	110345197	.	+	0	ID=g11308.t1.stop1;Parent=g11308.t1;
OW387024.1_Nowickia_ferox_genome_assembly,_chromosome:_2	AUGUSTUS	gene	110346900	110352188	.	-	.	ID=g11309;
OW387024.1_Nowickia_ferox_genome_assembly,_chromosome:_2	AUGUSTUS	mRNA	110346900	110352188	1	-	.	ID=g11309.t1;Parent=g11309;
OW387024.1_Nowickia_ferox_genome_assembly,_chromosome:_2	AUGUSTUS	stop_codon	110346900	110346902	.	-	0	ID=g11309.t1.stop1;Parent=g11309.t1;
OW387024.1_Nowickia_ferox_genome_assembly,_chromosome:_2	AUGUSTUS	CDS	110346900	110346999	1	-	1	ID=g11309.t1.CDS1;Parent=g11309.t1;
OW387024.1_Nowickia_ferox_genome_assembly,_chromosome:_2	AUGUSTUS	exon	110346900	110346999	.	-	.	ID=g11309.t1.exon1;Parent=g11309.t1;
OW387024.1_Nowickia_ferox_genome_assembly,_chromosome:_2	AUGUSTUS	intron	110347000	110347068	1	-	.	ID=g11309.t1.intron1;Parent=g11309.t1;
OW387024.1_Nowickia_ferox_genome_assembly,_chromosome:_2	AUGUSTUS	CDS	110347069	110347575	1	-	1	ID=g11309.t1.CDS2;Parent=g11309.t1;
OW387024.1_Nowickia_ferox_genome_assembly,_chromosome:_2	AUGUSTUS	exon	110347069	110347575	.	-	.	ID=g11309.t1.exon2;Parent=g11309.t1;
OW387024.1_Nowickia_ferox_genome_assembly,_chromosome:_2	AUGUSTUS	intron	110347576	110347640	1	-	.	ID=g11309.t1.intron2;Parent=g11309.t1;
OW387024.1_Nowickia_ferox_genome_assembly,_chromosome:_2	AUGUSTUS	CDS	110347641	110347753	1	-	0	ID=g11309.t1.CDS3;Parent=g11309.t1;
OW387024.1_Nowickia_ferox_genome_assembly,_chromosome:_2	AUGUSTUS	exon	110347641	110347753	.	-	.	ID=g11309.t1.exon3;Parent=g11309.t1;
OW387024.1_Nowickia_ferox_genome_assembly,_chromosome:_2	AUGUSTUS	intron	110347754	110347819	1	-	.	ID=g11309.t1.intron3;Parent=g11309.t1;
OW387024.1_Nowickia_ferox_genome_assembly,_chromosome:_2	AUGUSTUS	CDS	110347820	110348182	1	-	0	ID=g11309.t1.CDS4;Parent=g11309.t1;
OW387024.1_Nowickia_ferox_genome_assembly,_chromosome:_2	AUGUSTUS	exon	110347820	110348182	.	-	.	ID=g11309.t1.exon4;Parent=g11309.t1;
OW387024.1_Nowickia_ferox_genome_assembly,_chromosome:_2	AUGUSTUS	intron	110348183	110348255	1	-	.	ID=g11309.t1.intron4;Parent=g11309.t1;
OW387024.1_Nowickia_ferox_genome_assembly,_chromosome:_2	AUGUSTUS	CDS	110348256	110348445	1	-	1	ID=g11309.t1.CDS5;Parent=g11309.t1;
OW387024.1_Nowickia_ferox_genome_assembly,_chromosome:_2	AUGUSTUS	exon	110348256	110348445	.	-	.	ID=g11309.t1.exon5;Parent=g11309.t1;
OW387024.1_Nowickia_ferox_genome_assembly,_chromosome:_2	AUGUSTUS	intron	110348446	110348504	1	-	.	ID=g11309.t1.intron5;Parent=g11309.t1;
OW387024.1_Nowickia_ferox_genome_assembly,_chromosome:_2	AUGUSTUS	CDS	110348505	110348674	1	-	0	ID=g11309.t1.CDS6;Parent=g11309.t1;
OW387024.1_Nowickia_ferox_genome_assembly,_chromosome:_2	AUGUSTUS	exon	110348505	110348674	.	-	.	ID=g11309.t1.exon6;Parent=g11309.t1;
OW387024.1_Nowickia_ferox_genome_assembly,_chromosome:_2	AUGUSTUS	intron	110348675	110348736	1	-	.	ID=g11309.t1.intron6;Parent=g11309.t1;
OW387024.1_Nowickia_ferox_genome_assembly,_chromosome:_2	AUGUSTUS	CDS	110348737	110348933	1	-	2	ID=g11309.t1.CDS7;Parent=g11309.t1;
OW387024.1_Nowickia_ferox_genome_assembly,_chromosome:_2	AUGUSTUS	exon	110348737	110348933	.	-	.	ID=g11309.t1.exon7;Parent=g11309.t1;
OW387024.1_Nowickia_ferox_genome_assembly,_chromosome:_2	AUGUSTUS	intron	110348934	110349001	1	-	.	ID=g11309.t1.intron7;Parent=g11309.t1;
OW387024.1_Nowickia_ferox_genome_assembly,_chromosome:_2	AUGUSTUS	CDS	110349002	110349367	1	-	2	ID=g11309.t1.CDS8;Parent=g11309.t1;
OW387024.1_Nowickia_ferox_genome_assembly,_chromosome:_2	AUGUSTUS	exon	110349002	110349367	.	-	.	ID=g11309.t1.exon8;Parent=g11309.t1;
OW387024.1_Nowickia_ferox_genome_assembly,_chromosome:_2	AUGUSTUS	intron	110349368	110349431	1	-	.	ID=g11309.t1.intron8;Parent=g11309.t1;
OW387024.1_Nowickia_ferox_genome_assembly,_chromosome:_2	AUGUSTUS	CDS	110349432	110350078	1	-	1	ID=g11309.t1.CDS9;Parent=g11309.t1;
OW387024.1_Nowickia_ferox_genome_assembly,_chromosome:_2	AUGUSTUS	exon	110349432	110350078	.	-	.	ID=g11309.t1.exon9;Parent=g11309.t1;
OW387024.1_Nowickia_ferox_genome_assembly,_chromosome:_2	AUGUSTUS	intron	110350079	110350145	1	-	.	ID=g11309.t1.intron9;Parent=g11309.t1;
OW387024.1_Nowickia_ferox_genome_assembly,_chromosome:_2	AUGUSTUS	CDS	110350146	110350303	1	-	0	ID=g11309.t1.CDS10;Parent=g11309.t1;
OW387024.1_Nowickia_ferox_genome_assembly,_chromosome:_2	AUGUSTUS	exon	110350146	110350303	.	-	.	ID=g11309.t1.exon10;Parent=g11309.t1;
OW387024.1_Nowickia_ferox_genome_assembly,_chromosome:_2	AUGUSTUS	intron	110350304	110350368	1	-	.	ID=g11309.t1.intron10;Parent=g11309.t1;
OW387024.1_Nowickia_ferox_genome_assembly,_chromosome:_2	AUGUSTUS	CDS	110350369	110350455	1	-	0	ID=g11309.t1.CDS11;Parent=g11309.t1;
OW387024.1_Nowickia_ferox_genome_assembly,_chromosome:_2	AUGUSTUS	exon	110350369	110350455	.	-	.	ID=g11309.t1.exon11;Parent=g11309.t1;
OW387024.1_Nowickia_ferox_genome_assembly,_chromosome:_2	AUGUSTUS	intron	110350456	110352101	1	-	.	ID=g11309.t1.intron11;Parent=g11309.t1;
OW387024.1_Nowickia_ferox_genome_assembly,_chromosome:_2	AUGUSTUS	CDS	110352102	110352188	1	-	0	ID=g11309.t1.CDS12;Parent=g11309.t1;
OW387024.1_Nowickia_ferox_genome_assembly,_chromosome:_2	AUGUSTUS	exon	110352102	110352188	.	-	.	ID=g11309.t1.exon12;Parent=g11309.t1;
OW387024.1_Nowickia_ferox_genome_assembly,_chromosome:_2	AUGUSTUS	start_codon	110352186	110352188	.	-	0	ID=g11309.t1.start1;Parent=g11309.t1;
OW387024.1_Nowickia_ferox_genome_assembly,_chromosome:_2	AUGUSTUS	mRNA	110346900	110350519	0.98	-	.	ID=g11309.t2;Parent=g11309;
OW387024.1_Nowickia_ferox_genome_assembly,_chromosome:_2	AUGUSTUS	stop_codon	110346900	110346902	.	-	0	ID=g11309.t2.stop1;Parent=g11309.t2;
OW387024.1_Nowickia_ferox_genome_assembly,_chromosome:_2	AUGUSTUS	CDS	110346900	110346999	1	-	1	ID=g11309.t2.CDS1;Parent=g11309.t2;
OW387024.1_Nowickia_ferox_genome_assembly,_chromosome:_2	AUGUSTUS	exon	110346900	110346999	.	-	.	ID=g11309.t2.exon1;Parent=g11309.t2;
OW387024.1_Nowickia_ferox_genome_assembly,_chromosome:_2	AUGUSTUS	intron	110347000	110347068	1	-	.	ID=g11309.t2.intron1;Parent=g11309.t2;
OW387024.1_Nowickia_ferox_genome_assembly,_chromosome:_2	AUGUSTUS	CDS	110347069	110347575	1	-	1	ID=g11309.t2.CDS2;Parent=g11309.t2;
OW387024.1_Nowickia_ferox_genome_assembly,_chromosome:_2	AUGUSTUS	exon	110347069	110347575	.	-	.	ID=g11309.t2.exon2;Parent=g11309.t2;
OW387024.1_Nowickia_ferox_genome_assembly,_chromosome:_2	AUGUSTUS	intron	110347576	110347640	1	-	.	ID=g11309.t2.intron2;Parent=g11309.t2;
OW387024.1_Nowickia_ferox_genome_assembly,_chromosome:_2	AUGUSTUS	CDS	110347641	110347753	1	-	0	ID=g11309.t2.CDS3;Parent=g11309.t2;
OW387024.1_Nowickia_ferox_genome_assembly,_chromosome:_2	AUGUSTUS	exon	110347641	110347753	.	-	.	ID=g11309.t2.exon3;Parent=g11309.t2;
OW387024.1_Nowickia_ferox_genome_assembly,_chromosome:_2	AUGUSTUS	intron	110347754	110347819	1	-	.	ID=g11309.t2.intron3;Parent=g11309.t2;
OW387024.1_Nowickia_ferox_genome_assembly,_chromosome:_2	AUGUSTUS	CDS	110347820	110348182	1	-	0	ID=g11309.t2.CDS4;Parent=g11309.t2;
OW387024.1_Nowickia_ferox_genome_assembly,_chromosome:_2	AUGUSTUS	exon	110347820	110348182	.	-	.	ID=g11309.t2.exon4;Parent=g11309.t2;
OW387024.1_Nowickia_ferox_genome_assembly,_chromosome:_2	AUGUSTUS	intron	110348183	110348255	1	-	.	ID=g11309.t2.intron4;Parent=g11309.t2;
OW387024.1_Nowickia_ferox_genome_assembly,_chromosome:_2	AUGUSTUS	CDS	110348256	110348445	1	-	1	ID=g11309.t2.CDS5;Parent=g11309.t2;
OW387024.1_Nowickia_ferox_genome_assembly,_chromosome:_2	AUGUSTUS	exon	110348256	110348445	.	-	.	ID=g11309.t2.exon5;Parent=g11309.t2;
OW387024.1_Nowickia_ferox_genome_assembly,_chromosome:_2	AUGUSTUS	intron	110348446	110348504	1	-	.	ID=g11309.t2.intron5;Parent=g11309.t2;
OW387024.1_Nowickia_ferox_genome_assembly,_chromosome:_2	AUGUSTUS	CDS	110348505	110348674	1	-	0	ID=g11309.t2.CDS6;Parent=g11309.t2;
OW387024.1_Nowickia_ferox_genome_assembly,_chromosome:_2	AUGUSTUS	exon	110348505	110348674	.	-	.	ID=g11309.t2.exon6;Parent=g11309.t2;
OW387024.1_Nowickia_ferox_genome_assembly,_chromosome:_2	AUGUSTUS	intron	110348675	110348736	1	-	.	ID=g11309.t2.intron6;Parent=g11309.t2;
OW387024.1_Nowickia_ferox_genome_assembly,_chromosome:_2	AUGUSTUS	CDS	110348737	110348933	1	-	2	ID=g11309.t2.CDS7;Parent=g11309.t2;
OW387024.1_Nowickia_ferox_genome_assembly,_chromosome:_2	AUGUSTUS	exon	110348737	110348933	.	-	.	ID=g11309.t2.exon7;Parent=g11309.t2;
OW387024.1_Nowickia_ferox_genome_assembly,_chromosome:_2	AUGUSTUS	intron	110348934	110349001	1	-	.	ID=g11309.t2.intron7;Parent=g11309.t2;
OW387024.1_Nowickia_ferox_genome_assembly,_chromosome:_2	AUGUSTUS	CDS	110349002	110349367	1	-	2	ID=g11309.t2.CDS8;Parent=g11309.t2;
OW387024.1_Nowickia_ferox_genome_assembly,_chromosome:_2	AUGUSTUS	exon	110349002	110349367	.	-	.	ID=g11309.t2.exon8;Parent=g11309.t2;
OW387024.1_Nowickia_ferox_genome_assembly,_chromosome:_2	AUGUSTUS	intron	110349368	110349431	1	-	.	ID=g11309.t2.intron8;Parent=g11309.t2;
OW387024.1_Nowickia_ferox_genome_assembly,_chromosome:_2	AUGUSTUS	CDS	110349432	110350078	1	-	1	ID=g11309.t2.CDS9;Parent=g11309.t2;
OW387024.1_Nowickia_ferox_genome_assembly,_chromosome:_2	AUGUSTUS	exon	110349432	110350078	.	-	.	ID=g11309.t2.exon9;Parent=g11309.t2;
OW387024.1_Nowickia_ferox_genome_assembly,_chromosome:_2	AUGUSTUS	intron	110350079	110350145	1	-	.	ID=g11309.t2.intron9;Parent=g11309.t2;
OW387024.1_Nowickia_ferox_genome_assembly,_chromosome:_2	AUGUSTUS	CDS	110350146	110350303	1	-	0	ID=g11309.t2.CDS10;Parent=g11309.t2;
OW387024.1_Nowickia_ferox_genome_assembly,_chromosome:_2	AUGUSTUS	exon	110350146	110350303	.	-	.	ID=g11309.t2.exon10;Parent=g11309.t2;
OW387024.1_Nowickia_ferox_genome_assembly,_chromosome:_2	AUGUSTUS	intron	110350304	110350368	1	-	.	ID=g11309.t2.intron10;Parent=g11309.t2;
OW387024.1_Nowickia_ferox_genome_assembly,_chromosome:_2	AUGUSTUS	CDS	110350369	110350412	0.98	-	2	ID=g11309.t2.CDS11;Parent=g11309.t2;
OW387024.1_Nowickia_ferox_genome_assembly,_chromosome:_2	AUGUSTUS	exon	110350369	110350412	.	-	.	ID=g11309.t2.exon11;Parent=g11309.t2;
OW387024.1_Nowickia_ferox_genome_assembly,_chromosome:_2	AUGUSTUS	intron	110350413	110350479	0.98	-	.	ID=g11309.t2.intron11;Parent=g11309.t2;
OW387024.1_Nowickia_ferox_genome_assembly,_chromosome:_2	AUGUSTUS	CDS	110350480	110350519	1	-	0	ID=g11309.t2.CDS12;Parent=g11309.t2;
OW387024.1_Nowickia_ferox_genome_assembly,_chromosome:_2	AUGUSTUS	exon	110350480	110350519	.	-	.	ID=g11309.t2.exon12;Parent=g11309.t2;
OW387024.1_Nowickia_ferox_genome_assembly,_chromosome:_2	AUGUSTUS	start_codon	110350517	110350519	.	-	0	ID=g11309.t2.start1;Parent=g11309.t2;
OW387024.1_Nowickia_ferox_genome_assembly,_chromosome:_2	AUGUSTUS	gene	110350597	110351943	.	+	.	ID=g11310;
OW387024.1_Nowickia_ferox_genome_assembly,_chromosome:_2	AUGUSTUS	mRNA	110350597	110351943	1	+	.	ID=g11310.t1;Parent=g11310;
OW387024.1_Nowickia_ferox_genome_assembly,_chromosome:_2	AUGUSTUS	start_codon	110350597	110350599	.	+	0	ID=g11310.t1.start1;Parent=g11310.t1;
OW387024.1_Nowickia_ferox_genome_assembly,_chromosome:_2	AUGUSTUS	CDS	110350597	110351107	1	+	0	ID=g11310.t1.CDS1;Parent=g11310.t1;
OW387024.1_Nowickia_ferox_genome_assembly,_chromosome:_2	AUGUSTUS	exon	110350597	110351107	.	+	.	ID=g11310.t1.exon1;Parent=g11310.t1;
OW387024.1_Nowickia_ferox_genome_assembly,_chromosome:_2	AUGUSTUS	intron	110351108	110351212	1	+	.	ID=g11310.t1.intron1;Parent=g11310.t1;
OW387024.1_Nowickia_ferox_genome_assembly,_chromosome:_2	AUGUSTUS	CDS	110351213	110351943	1	+	2	ID=g11310.t1.CDS2;Parent=g11310.t1;
OW387024.1_Nowickia_ferox_genome_assembly,_chromosome:_2	AUGUSTUS	exon	110351213	110351943	.	+	.	ID=g11310.t1.exon2;Parent=g11310.t1;
OW387024.1_Nowickia_ferox_genome_assembly,_chromosome:_2	AUGUSTUS	stop_codon	110351941	110351943	.	+	0	ID=g11310.t1.stop1;Parent=g11310.t1;
OW387024.1_Nowickia_ferox_genome_assembly,_chromosome:_2	AUGUSTUS	mRNA	110350597	110351943	1	+	.	ID=g11310.t2;Parent=g11310;
OW387024.1_Nowickia_ferox_genome_assembly,_chromosome:_2	AUGUSTUS	start_codon	110350597	110350599	.	+	0	ID=g11310.t2.start1;Parent=g11310.t2;
OW387024.1_Nowickia_ferox_genome_assembly,_chromosome:_2	AUGUSTUS	CDS	110350597	110351152	1	+	0	ID=g11310.t2.CDS1;Parent=g11310.t2;
OW387024.1_Nowickia_ferox_genome_assembly,_chromosome:_2	AUGUSTUS	exon	110350597	110351152	.	+	.	ID=g11310.t2.exon1;Parent=g11310.t2;
OW387024.1_Nowickia_ferox_genome_assembly,_chromosome:_2	AUGUSTUS	intron	110351153	110351212	1	+	.	ID=g11310.t2.intron1;Parent=g11310.t2;
OW387024.1_Nowickia_ferox_genome_assembly,_chromosome:_2	AUGUSTUS	CDS	110351213	110351943	1	+	2	ID=g11310.t2.CDS2;Parent=g11310.t2;
OW387024.1_Nowickia_ferox_genome_assembly,_chromosome:_2	AUGUSTUS	exon	110351213	110351943	.	+	.	ID=g11310.t2.exon2;Parent=g11310.t2;
OW387024.1_Nowickia_ferox_genome_assembly,_chromosome:_2	AUGUSTUS	stop_codon	110351941	110351943	.	+	0	ID=g11310.t2.stop1;Parent=g11310.t2;
OW387024.1_Nowickia_ferox_genome_assembly,_chromosome:_2	AUGUSTUS	gene	110357641	110361540	.	+	.	ID=g11311;
OW387024.1_Nowickia_ferox_genome_assembly,_chromosome:_2	AUGUSTUS	mRNA	110357641	110361540	1	+	.	ID=g11311.t1;Parent=g11311;
OW387024.1_Nowickia_ferox_genome_assembly,_chromosome:_2	AUGUSTUS	start_codon	110357641	110357643	.	+	0	ID=g11311.t1.start1;Parent=g11311.t1;
OW387024.1_Nowickia_ferox_genome_assembly,_chromosome:_2	AUGUSTUS	CDS	110357641	110357711	1	+	0	ID=g11311.t1.CDS1;Parent=g11311.t1;
OW387024.1_Nowickia_ferox_genome_assembly,_chromosome:_2	AUGUSTUS	exon	110357641	110357711	.	+	.	ID=g11311.t1.exon1;Parent=g11311.t1;
OW387024.1_Nowickia_ferox_genome_assembly,_chromosome:_2	AUGUSTUS	intron	110357712	110357777	1	+	.	ID=g11311.t1.intron1;Parent=g11311.t1;
OW387024.1_Nowickia_ferox_genome_assembly,_chromosome:_2	AUGUSTUS	CDS	110357778	110357949	1	+	1	ID=g11311.t1.CDS2;Parent=g11311.t1;
OW387024.1_Nowickia_ferox_genome_assembly,_chromosome:_2	AUGUSTUS	exon	110357778	110357949	.	+	.	ID=g11311.t1.exon2;Parent=g11311.t1;
OW387024.1_Nowickia_ferox_genome_assembly,_chromosome:_2	AUGUSTUS	intron	110357950	110358027	1	+	.	ID=g11311.t1.intron2;Parent=g11311.t1;
OW387024.1_Nowickia_ferox_genome_assembly,_chromosome:_2	AUGUSTUS	CDS	110358028	110358614	1	+	0	ID=g11311.t1.CDS3;Parent=g11311.t1;
OW387024.1_Nowickia_ferox_genome_assembly,_chromosome:_2	AUGUSTUS	exon	110358028	110358614	.	+	.	ID=g11311.t1.exon3;Parent=g11311.t1;
OW387024.1_Nowickia_ferox_genome_assembly,_chromosome:_2	AUGUSTUS	intron	110358615	110359096	1	+	.	ID=g11311.t1.intron3;Parent=g11311.t1;
OW387024.1_Nowickia_ferox_genome_assembly,_chromosome:_2	AUGUSTUS	CDS	110359097	110359240	1	+	1	ID=g11311.t1.CDS4;Parent=g11311.t1;
OW387024.1_Nowickia_ferox_genome_assembly,_chromosome:_2	AUGUSTUS	exon	110359097	110359240	.	+	.	ID=g11311.t1.exon4;Parent=g11311.t1;
OW387024.1_Nowickia_ferox_genome_assembly,_chromosome:_2	AUGUSTUS	intron	110359241	110359336	1	+	.	ID=g11311.t1.intron4;Parent=g11311.t1;
OW387024.1_Nowickia_ferox_genome_assembly,_chromosome:_2	AUGUSTUS	CDS	110359337	110359464	1	+	1	ID=g11311.t1.CDS5;Parent=g11311.t1;
OW387024.1_Nowickia_ferox_genome_assembly,_chromosome:_2	AUGUSTUS	exon	110359337	110359464	.	+	.	ID=g11311.t1.exon5;Parent=g11311.t1;
OW387024.1_Nowickia_ferox_genome_assembly,_chromosome:_2	AUGUSTUS	intron	110359465	110361361	1	+	.	ID=g11311.t1.intron5;Parent=g11311.t1;
OW387024.1_Nowickia_ferox_genome_assembly,_chromosome:_2	AUGUSTUS	CDS	110361362	110361540	1	+	2	ID=g11311.t1.CDS6;Parent=g11311.t1;
OW387024.1_Nowickia_ferox_genome_assembly,_chromosome:_2	AUGUSTUS	exon	110361362	110361540	.	+	.	ID=g11311.t1.exon6;Parent=g11311.t1;
OW387024.1_Nowickia_ferox_genome_assembly,_chromosome:_2	AUGUSTUS	stop_codon	110361538	110361540	.	+	0	ID=g11311.t1.stop1;Parent=g11311.t1;
OW387024.1_Nowickia_ferox_genome_assembly,_chromosome:_2	AUGUSTUS	mRNA	110357641	110361540	1	+	.	ID=g11311.t2;Parent=g11311;
OW387024.1_Nowickia_ferox_genome_assembly,_chromosome:_2	AUGUSTUS	start_codon	110357641	110357643	.	+	0	ID=g11311.t2.start1;Parent=g11311.t2;
OW387024.1_Nowickia_ferox_genome_assembly,_chromosome:_2	AUGUSTUS	CDS	110357641	110357711	1	+	0	ID=g11311.t2.CDS1;Parent=g11311.t2;
OW387024.1_Nowickia_ferox_genome_assembly,_chromosome:_2	AUGUSTUS	exon	110357641	110357711	.	+	.	ID=g11311.t2.exon1;Parent=g11311.t2;
OW387024.1_Nowickia_ferox_genome_assembly,_chromosome:_2	AUGUSTUS	intron	110357712	110357777	1	+	.	ID=g11311.t2.intron1;Parent=g11311.t2;
OW387024.1_Nowickia_ferox_genome_assembly,_chromosome:_2	AUGUSTUS	CDS	110357778	110357949	1	+	1	ID=g11311.t2.CDS2;Parent=g11311.t2;
OW387024.1_Nowickia_ferox_genome_assembly,_chromosome:_2	AUGUSTUS	exon	110357778	110357949	.	+	.	ID=g11311.t2.exon2;Parent=g11311.t2;
OW387024.1_Nowickia_ferox_genome_assembly,_chromosome:_2	AUGUSTUS	intron	110357950	110358027	1	+	.	ID=g11311.t2.intron2;Parent=g11311.t2;
OW387024.1_Nowickia_ferox_genome_assembly,_chromosome:_2	AUGUSTUS	CDS	110358028	110358614	1	+	0	ID=g11311.t2.CDS3;Parent=g11311.t2;
OW387024.1_Nowickia_ferox_genome_assembly,_chromosome:_2	AUGUSTUS	exon	110358028	110358614	.	+	.	ID=g11311.t2.exon3;Parent=g11311.t2;
OW387024.1_Nowickia_ferox_genome_assembly,_chromosome:_2	AUGUSTUS	intron	110358615	110359081	1	+	.	ID=g11311.t2.intron3;Parent=g11311.t2;
OW387024.1_Nowickia_ferox_genome_assembly,_chromosome:_2	AUGUSTUS	CDS	110359082	110359240	1	+	1	ID=g11311.t2.CDS4;Parent=g11311.t2;
OW387024.1_Nowickia_ferox_genome_assembly,_chromosome:_2	AUGUSTUS	exon	110359082	110359240	.	+	.	ID=g11311.t2.exon4;Parent=g11311.t2;
OW387024.1_Nowickia_ferox_genome_assembly,_chromosome:_2	AUGUSTUS	intron	110359241	110359336	1	+	.	ID=g11311.t2.intron4;Parent=g11311.t2;
OW387024.1_Nowickia_ferox_genome_assembly,_chromosome:_2	AUGUSTUS	CDS	110359337	110359464	1	+	1	ID=g11311.t2.CDS5;Parent=g11311.t2;
OW387024.1_Nowickia_ferox_genome_assembly,_chromosome:_2	AUGUSTUS	exon	110359337	110359464	.	+	.	ID=g11311.t2.exon5;Parent=g11311.t2;
OW387024.1_Nowickia_ferox_genome_assembly,_chromosome:_2	AUGUSTUS	intron	110359465	110361361	1	+	.	ID=g11311.t2.intron5;Parent=g11311.t2;
OW387024.1_Nowickia_ferox_genome_assembly,_chromosome:_2	AUGUSTUS	CDS	110361362	110361540	1	+	2	ID=g11311.t2.CDS6;Parent=g11311.t2;
OW387024.1_Nowickia_ferox_genome_assembly,_chromosome:_2	AUGUSTUS	exon	110361362	110361540	.	+	.	ID=g11311.t2.exon6;Parent=g11311.t2;
OW387024.1_Nowickia_ferox_genome_assembly,_chromosome:_2	AUGUSTUS	stop_codon	110361538	110361540	.	+	0	ID=g11311.t2.stop1;Parent=g11311.t2;
OW387024.1_Nowickia_ferox_genome_assembly,_chromosome:_2	AUGUSTUS	gene	110365313	110366356	.	-	.	ID=g11312;
OW387024.1_Nowickia_ferox_genome_assembly,_chromosome:_2	AUGUSTUS	mRNA	110365313	110366356	1	-	.	ID=g11312.t1;Parent=g11312;
OW387024.1_Nowickia_ferox_genome_assembly,_chromosome:_2	AUGUSTUS	stop_codon	110365313	110365315	.	-	0	ID=g11312.t1.stop1;Parent=g11312.t1;
OW387024.1_Nowickia_ferox_genome_assembly,_chromosome:_2	AUGUSTUS	CDS	110365313	110366356	1	-	0	ID=g11312.t1.CDS1;Parent=g11312.t1;
OW387024.1_Nowickia_ferox_genome_assembly,_chromosome:_2	AUGUSTUS	exon	110365313	110366356	.	-	.	ID=g11312.t1.exon1;Parent=g11312.t1;
OW387024.1_Nowickia_ferox_genome_assembly,_chromosome:_2	AUGUSTUS	start_codon	110366354	110366356	.	-	0	ID=g11312.t1.start1;Parent=g11312.t1;
OW387024.1_Nowickia_ferox_genome_assembly,_chromosome:_2	AUGUSTUS	gene	110366714	110372361	.	+	.	ID=g11313;
OW387024.1_Nowickia_ferox_genome_assembly,_chromosome:_2	AUGUSTUS	mRNA	110366714	110372361	1	+	.	ID=g11313.t1;Parent=g11313;
OW387024.1_Nowickia_ferox_genome_assembly,_chromosome:_2	AUGUSTUS	start_codon	110366714	110366716	.	+	0	ID=g11313.t1.start1;Parent=g11313.t1;
OW387024.1_Nowickia_ferox_genome_assembly,_chromosome:_2	AUGUSTUS	CDS	110366714	110366809	1	+	0	ID=g11313.t1.CDS1;Parent=g11313.t1;
OW387024.1_Nowickia_ferox_genome_assembly,_chromosome:_2	AUGUSTUS	exon	110366714	110366809	.	+	.	ID=g11313.t1.exon1;Parent=g11313.t1;
OW387024.1_Nowickia_ferox_genome_assembly,_chromosome:_2	AUGUSTUS	intron	110366810	110366902	1	+	.	ID=g11313.t1.intron1;Parent=g11313.t1;
OW387024.1_Nowickia_ferox_genome_assembly,_chromosome:_2	AUGUSTUS	CDS	110366903	110367016	1	+	0	ID=g11313.t1.CDS2;Parent=g11313.t1;
OW387024.1_Nowickia_ferox_genome_assembly,_chromosome:_2	AUGUSTUS	exon	110366903	110367016	.	+	.	ID=g11313.t1.exon2;Parent=g11313.t1;
OW387024.1_Nowickia_ferox_genome_assembly,_chromosome:_2	AUGUSTUS	intron	110367017	110367400	1	+	.	ID=g11313.t1.intron2;Parent=g11313.t1;
OW387024.1_Nowickia_ferox_genome_assembly,_chromosome:_2	AUGUSTUS	CDS	110367401	110367618	1	+	0	ID=g11313.t1.CDS3;Parent=g11313.t1;
OW387024.1_Nowickia_ferox_genome_assembly,_chromosome:_2	AUGUSTUS	exon	110367401	110367618	.	+	.	ID=g11313.t1.exon3;Parent=g11313.t1;
OW387024.1_Nowickia_ferox_genome_assembly,_chromosome:_2	AUGUSTUS	intron	110367619	110367690	1	+	.	ID=g11313.t1.intron3;Parent=g11313.t1;
OW387024.1_Nowickia_ferox_genome_assembly,_chromosome:_2	AUGUSTUS	CDS	110367691	110367898	1	+	1	ID=g11313.t1.CDS4;Parent=g11313.t1;
OW387024.1_Nowickia_ferox_genome_assembly,_chromosome:_2	AUGUSTUS	exon	110367691	110367898	.	+	.	ID=g11313.t1.exon4;Parent=g11313.t1;
OW387024.1_Nowickia_ferox_genome_assembly,_chromosome:_2	AUGUSTUS	intron	110367899	110367955	1	+	.	ID=g11313.t1.intron4;Parent=g11313.t1;
OW387024.1_Nowickia_ferox_genome_assembly,_chromosome:_2	AUGUSTUS	CDS	110367956	110368072	1	+	0	ID=g11313.t1.CDS5;Parent=g11313.t1;
OW387024.1_Nowickia_ferox_genome_assembly,_chromosome:_2	AUGUSTUS	exon	110367956	110368072	.	+	.	ID=g11313.t1.exon5;Parent=g11313.t1;
OW387024.1_Nowickia_ferox_genome_assembly,_chromosome:_2	AUGUSTUS	intron	110368073	110368153	1	+	.	ID=g11313.t1.intron5;Parent=g11313.t1;
OW387024.1_Nowickia_ferox_genome_assembly,_chromosome:_2	AUGUSTUS	CDS	110368154	110368284	1	+	0	ID=g11313.t1.CDS6;Parent=g11313.t1;
OW387024.1_Nowickia_ferox_genome_assembly,_chromosome:_2	AUGUSTUS	exon	110368154	110368284	.	+	.	ID=g11313.t1.exon6;Parent=g11313.t1;
OW387024.1_Nowickia_ferox_genome_assembly,_chromosome:_2	AUGUSTUS	intron	110368285	110368342	1	+	.	ID=g11313.t1.intron6;Parent=g11313.t1;
OW387024.1_Nowickia_ferox_genome_assembly,_chromosome:_2	AUGUSTUS	CDS	110368343	110368578	1	+	1	ID=g11313.t1.CDS7;Parent=g11313.t1;
OW387024.1_Nowickia_ferox_genome_assembly,_chromosome:_2	AUGUSTUS	exon	110368343	110368578	.	+	.	ID=g11313.t1.exon7;Parent=g11313.t1;
OW387024.1_Nowickia_ferox_genome_assembly,_chromosome:_2	AUGUSTUS	intron	110368579	110368731	1	+	.	ID=g11313.t1.intron7;Parent=g11313.t1;
OW387024.1_Nowickia_ferox_genome_assembly,_chromosome:_2	AUGUSTUS	CDS	110368732	110369056	1	+	2	ID=g11313.t1.CDS8;Parent=g11313.t1;
OW387024.1_Nowickia_ferox_genome_assembly,_chromosome:_2	AUGUSTUS	exon	110368732	110369056	.	+	.	ID=g11313.t1.exon8;Parent=g11313.t1;
OW387024.1_Nowickia_ferox_genome_assembly,_chromosome:_2	AUGUSTUS	intron	110369057	110369134	1	+	.	ID=g11313.t1.intron8;Parent=g11313.t1;
OW387024.1_Nowickia_ferox_genome_assembly,_chromosome:_2	AUGUSTUS	CDS	110369135	110369540	1	+	1	ID=g11313.t1.CDS9;Parent=g11313.t1;
OW387024.1_Nowickia_ferox_genome_assembly,_chromosome:_2	AUGUSTUS	exon	110369135	110369540	.	+	.	ID=g11313.t1.exon9;Parent=g11313.t1;
OW387024.1_Nowickia_ferox_genome_assembly,_chromosome:_2	AUGUSTUS	intron	110369541	110369653	1	+	.	ID=g11313.t1.intron9;Parent=g11313.t1;
OW387024.1_Nowickia_ferox_genome_assembly,_chromosome:_2	AUGUSTUS	CDS	110369654	110369725	1	+	0	ID=g11313.t1.CDS10;Parent=g11313.t1;
OW387024.1_Nowickia_ferox_genome_assembly,_chromosome:_2	AUGUSTUS	exon	110369654	110369725	.	+	.	ID=g11313.t1.exon10;Parent=g11313.t1;
OW387024.1_Nowickia_ferox_genome_assembly,_chromosome:_2	AUGUSTUS	intron	110369726	110369801	1	+	.	ID=g11313.t1.intron10;Parent=g11313.t1;
OW387024.1_Nowickia_ferox_genome_assembly,_chromosome:_2	AUGUSTUS	CDS	110369802	110370705	1	+	0	ID=g11313.t1.CDS11;Parent=g11313.t1;
OW387024.1_Nowickia_ferox_genome_assembly,_chromosome:_2	AUGUSTUS	exon	110369802	110370705	.	+	.	ID=g11313.t1.exon11;Parent=g11313.t1;
OW387024.1_Nowickia_ferox_genome_assembly,_chromosome:_2	AUGUSTUS	intron	110370706	110370760	1	+	.	ID=g11313.t1.intron11;Parent=g11313.t1;
OW387024.1_Nowickia_ferox_genome_assembly,_chromosome:_2	AUGUSTUS	CDS	110370761	110371264	1	+	2	ID=g11313.t1.CDS12;Parent=g11313.t1;
OW387024.1_Nowickia_ferox_genome_assembly,_chromosome:_2	AUGUSTUS	exon	110370761	110371264	.	+	.	ID=g11313.t1.exon12;Parent=g11313.t1;
OW387024.1_Nowickia_ferox_genome_assembly,_chromosome:_2	AUGUSTUS	intron	110371265	110371877	1	+	.	ID=g11313.t1.intron12;Parent=g11313.t1;
OW387024.1_Nowickia_ferox_genome_assembly,_chromosome:_2	AUGUSTUS	CDS	110371878	110372127	1	+	2	ID=g11313.t1.CDS13;Parent=g11313.t1;
OW387024.1_Nowickia_ferox_genome_assembly,_chromosome:_2	AUGUSTUS	exon	110371878	110372127	.	+	.	ID=g11313.t1.exon13;Parent=g11313.t1;
OW387024.1_Nowickia_ferox_genome_assembly,_chromosome:_2	AUGUSTUS	intron	110372128	110372198	1	+	.	ID=g11313.t1.intron13;Parent=g11313.t1;
OW387024.1_Nowickia_ferox_genome_assembly,_chromosome:_2	AUGUSTUS	CDS	110372199	110372361	1	+	1	ID=g11313.t1.CDS14;Parent=g11313.t1;
OW387024.1_Nowickia_ferox_genome_assembly,_chromosome:_2	AUGUSTUS	exon	110372199	110372361	.	+	.	ID=g11313.t1.exon14;Parent=g11313.t1;
OW387024.1_Nowickia_ferox_genome_assembly,_chromosome:_2	AUGUSTUS	stop_codon	110372359	110372361	.	+	0	ID=g11313.t1.stop1;Parent=g11313.t1;
OW387024.1_Nowickia_ferox_genome_assembly,_chromosome:_2	AUGUSTUS	gene	110372882	110375377	.	+	.	ID=g11314;
OW387024.1_Nowickia_ferox_genome_assembly,_chromosome:_2	AUGUSTUS	mRNA	110372882	110375377	1	+	.	ID=g11314.t1;Parent=g11314;
OW387024.1_Nowickia_ferox_genome_assembly,_chromosome:_2	AUGUSTUS	start_codon	110372882	110372884	.	+	0	ID=g11314.t1.start1;Parent=g11314.t1;
OW387024.1_Nowickia_ferox_genome_assembly,_chromosome:_2	AUGUSTUS	CDS	110372882	110373260	1	+	0	ID=g11314.t1.CDS1;Parent=g11314.t1;
OW387024.1_Nowickia_ferox_genome_assembly,_chromosome:_2	AUGUSTUS	exon	110372882	110373260	.	+	.	ID=g11314.t1.exon1;Parent=g11314.t1;
OW387024.1_Nowickia_ferox_genome_assembly,_chromosome:_2	AUGUSTUS	intron	110373261	110373322	1	+	.	ID=g11314.t1.intron1;Parent=g11314.t1;
OW387024.1_Nowickia_ferox_genome_assembly,_chromosome:_2	AUGUSTUS	CDS	110373323	110373878	1	+	2	ID=g11314.t1.CDS2;Parent=g11314.t1;
OW387024.1_Nowickia_ferox_genome_assembly,_chromosome:_2	AUGUSTUS	exon	110373323	110373878	.	+	.	ID=g11314.t1.exon2;Parent=g11314.t1;
OW387024.1_Nowickia_ferox_genome_assembly,_chromosome:_2	AUGUSTUS	intron	110373879	110373935	1	+	.	ID=g11314.t1.intron2;Parent=g11314.t1;
OW387024.1_Nowickia_ferox_genome_assembly,_chromosome:_2	AUGUSTUS	CDS	110373936	110374679	1	+	1	ID=g11314.t1.CDS3;Parent=g11314.t1;
OW387024.1_Nowickia_ferox_genome_assembly,_chromosome:_2	AUGUSTUS	exon	110373936	110374679	.	+	.	ID=g11314.t1.exon3;Parent=g11314.t1;
OW387024.1_Nowickia_ferox_genome_assembly,_chromosome:_2	AUGUSTUS	intron	110374680	110374739	1	+	.	ID=g11314.t1.intron3;Parent=g11314.t1;
OW387024.1_Nowickia_ferox_genome_assembly,_chromosome:_2	AUGUSTUS	CDS	110374740	110374914	1	+	1	ID=g11314.t1.CDS4;Parent=g11314.t1;
OW387024.1_Nowickia_ferox_genome_assembly,_chromosome:_2	AUGUSTUS	exon	110374740	110374914	.	+	.	ID=g11314.t1.exon4;Parent=g11314.t1;
OW387024.1_Nowickia_ferox_genome_assembly,_chromosome:_2	AUGUSTUS	intron	110374915	110374972	1	+	.	ID=g11314.t1.intron4;Parent=g11314.t1;
OW387024.1_Nowickia_ferox_genome_assembly,_chromosome:_2	AUGUSTUS	CDS	110374973	110375377	1	+	0	ID=g11314.t1.CDS5;Parent=g11314.t1;
OW387024.1_Nowickia_ferox_genome_assembly,_chromosome:_2	AUGUSTUS	exon	110374973	110375377	.	+	.	ID=g11314.t1.exon5;Parent=g11314.t1;
OW387024.1_Nowickia_ferox_genome_assembly,_chromosome:_2	AUGUSTUS	stop_codon	110375375	110375377	.	+	0	ID=g11314.t1.stop1;Parent=g11314.t1;
OW387024.1_Nowickia_ferox_genome_assembly,_chromosome:_2	AUGUSTUS	gene	110375461	110376144	.	-	.	ID=g11315;
OW387024.1_Nowickia_ferox_genome_assembly,_chromosome:_2	AUGUSTUS	mRNA	110375461	110376144	1	-	.	ID=g11315.t1;Parent=g11315;
OW387024.1_Nowickia_ferox_genome_assembly,_chromosome:_2	AUGUSTUS	stop_codon	110375461	110375463	.	-	0	ID=g11315.t1.stop1;Parent=g11315.t1;
OW387024.1_Nowickia_ferox_genome_assembly,_chromosome:_2	AUGUSTUS	CDS	110375461	110376144	1	-	0	ID=g11315.t1.CDS1;Parent=g11315.t1;
OW387024.1_Nowickia_ferox_genome_assembly,_chromosome:_2	AUGUSTUS	exon	110375461	110376144	.	-	.	ID=g11315.t1.exon1;Parent=g11315.t1;
OW387024.1_Nowickia_ferox_genome_assembly,_chromosome:_2	AUGUSTUS	start_codon	110376142	110376144	.	-	0	ID=g11315.t1.start1;Parent=g11315.t1;
OW387024.1_Nowickia_ferox_genome_assembly,_chromosome:_2	AUGUSTUS	gene	110377149	110377781	.	+	.	ID=g11316;
OW387024.1_Nowickia_ferox_genome_assembly,_chromosome:_2	AUGUSTUS	mRNA	110377149	110377781	1	+	.	ID=g11316.t1;Parent=g11316;
OW387024.1_Nowickia_ferox_genome_assembly,_chromosome:_2	AUGUSTUS	start_codon	110377149	110377151	.	+	0	ID=g11316.t1.start1;Parent=g11316.t1;
OW387024.1_Nowickia_ferox_genome_assembly,_chromosome:_2	AUGUSTUS	CDS	110377149	110377781	1	+	0	ID=g11316.t1.CDS1;Parent=g11316.t1;
OW387024.1_Nowickia_ferox_genome_assembly,_chromosome:_2	AUGUSTUS	exon	110377149	110377781	.	+	.	ID=g11316.t1.exon1;Parent=g11316.t1;
OW387024.1_Nowickia_ferox_genome_assembly,_chromosome:_2	AUGUSTUS	stop_codon	110377779	110377781	.	+	0	ID=g11316.t1.stop1;Parent=g11316.t1;
OW387024.1_Nowickia_ferox_genome_assembly,_chromosome:_2	AUGUSTUS	gene	110377895	110379166	.	-	.	ID=g11317;
OW387024.1_Nowickia_ferox_genome_assembly,_chromosome:_2	AUGUSTUS	mRNA	110377895	110379166	1	-	.	ID=g11317.t1;Parent=g11317;
OW387024.1_Nowickia_ferox_genome_assembly,_chromosome:_2	AUGUSTUS	stop_codon	110377895	110377897	.	-	0	ID=g11317.t1.stop1;Parent=g11317.t1;
OW387024.1_Nowickia_ferox_genome_assembly,_chromosome:_2	AUGUSTUS	CDS	110377895	110378065	1	-	0	ID=g11317.t1.CDS1;Parent=g11317.t1;
OW387024.1_Nowickia_ferox_genome_assembly,_chromosome:_2	AUGUSTUS	exon	110377895	110378065	.	-	.	ID=g11317.t1.exon1;Parent=g11317.t1;
OW387024.1_Nowickia_ferox_genome_assembly,_chromosome:_2	AUGUSTUS	intron	110378066	110378123	1	-	.	ID=g11317.t1.intron1;Parent=g11317.t1;
OW387024.1_Nowickia_ferox_genome_assembly,_chromosome:_2	AUGUSTUS	CDS	110378124	110378258	1	-	0	ID=g11317.t1.CDS2;Parent=g11317.t1;
OW387024.1_Nowickia_ferox_genome_assembly,_chromosome:_2	AUGUSTUS	exon	110378124	110378258	.	-	.	ID=g11317.t1.exon2;Parent=g11317.t1;
OW387024.1_Nowickia_ferox_genome_assembly,_chromosome:_2	AUGUSTUS	intron	110378259	110378647	1	-	.	ID=g11317.t1.intron2;Parent=g11317.t1;
OW387024.1_Nowickia_ferox_genome_assembly,_chromosome:_2	AUGUSTUS	CDS	110378648	110379050	1	-	1	ID=g11317.t1.CDS3;Parent=g11317.t1;
OW387024.1_Nowickia_ferox_genome_assembly,_chromosome:_2	AUGUSTUS	exon	110378648	110379050	.	-	.	ID=g11317.t1.exon3;Parent=g11317.t1;
OW387024.1_Nowickia_ferox_genome_assembly,_chromosome:_2	AUGUSTUS	intron	110379051	110379116	1	-	.	ID=g11317.t1.intron3;Parent=g11317.t1;
OW387024.1_Nowickia_ferox_genome_assembly,_chromosome:_2	AUGUSTUS	CDS	110379117	110379166	1	-	0	ID=g11317.t1.CDS4;Parent=g11317.t1;
OW387024.1_Nowickia_ferox_genome_assembly,_chromosome:_2	AUGUSTUS	exon	110379117	110379166	.	-	.	ID=g11317.t1.exon4;Parent=g11317.t1;
OW387024.1_Nowickia_ferox_genome_assembly,_chromosome:_2	AUGUSTUS	start_codon	110379164	110379166	.	-	0	ID=g11317.t1.start1;Parent=g11317.t1;
OW387024.1_Nowickia_ferox_genome_assembly,_chromosome:_2	AUGUSTUS	gene	110382762	110384663	.	-	.	ID=g11318;
OW387024.1_Nowickia_ferox_genome_assembly,_chromosome:_2	AUGUSTUS	mRNA	110382762	110384663	1	-	.	ID=g11318.t1;Parent=g11318;
OW387024.1_Nowickia_ferox_genome_assembly,_chromosome:_2	AUGUSTUS	stop_codon	110382762	110382764	.	-	0	ID=g11318.t1.stop1;Parent=g11318.t1;
OW387024.1_Nowickia_ferox_genome_assembly,_chromosome:_2	AUGUSTUS	CDS	110382762	110382932	1	-	0	ID=g11318.t1.CDS1;Parent=g11318.t1;
OW387024.1_Nowickia_ferox_genome_assembly,_chromosome:_2	AUGUSTUS	exon	110382762	110382932	.	-	.	ID=g11318.t1.exon1;Parent=g11318.t1;
OW387024.1_Nowickia_ferox_genome_assembly,_chromosome:_2	AUGUSTUS	intron	110382933	110382998	1	-	.	ID=g11318.t1.intron1;Parent=g11318.t1;
OW387024.1_Nowickia_ferox_genome_assembly,_chromosome:_2	AUGUSTUS	CDS	110382999	110383139	1	-	0	ID=g11318.t1.CDS2;Parent=g11318.t1;
OW387024.1_Nowickia_ferox_genome_assembly,_chromosome:_2	AUGUSTUS	exon	110382999	110383139	.	-	.	ID=g11318.t1.exon2;Parent=g11318.t1;
OW387024.1_Nowickia_ferox_genome_assembly,_chromosome:_2	AUGUSTUS	intron	110383140	110384143	1	-	.	ID=g11318.t1.intron2;Parent=g11318.t1;
OW387024.1_Nowickia_ferox_genome_assembly,_chromosome:_2	AUGUSTUS	CDS	110384144	110384546	1	-	1	ID=g11318.t1.CDS3;Parent=g11318.t1;
OW387024.1_Nowickia_ferox_genome_assembly,_chromosome:_2	AUGUSTUS	exon	110384144	110384546	.	-	.	ID=g11318.t1.exon3;Parent=g11318.t1;
OW387024.1_Nowickia_ferox_genome_assembly,_chromosome:_2	AUGUSTUS	intron	110384547	110384613	1	-	.	ID=g11318.t1.intron3;Parent=g11318.t1;
OW387024.1_Nowickia_ferox_genome_assembly,_chromosome:_2	AUGUSTUS	CDS	110384614	110384663	1	-	0	ID=g11318.t1.CDS4;Parent=g11318.t1;
OW387024.1_Nowickia_ferox_genome_assembly,_chromosome:_2	AUGUSTUS	exon	110384614	110384663	.	-	.	ID=g11318.t1.exon4;Parent=g11318.t1;
OW387024.1_Nowickia_ferox_genome_assembly,_chromosome:_2	AUGUSTUS	start_codon	110384661	110384663	.	-	0	ID=g11318.t1.start1;Parent=g11318.t1;
OW387024.1_Nowickia_ferox_genome_assembly,_chromosome:_2	AUGUSTUS	gene	110389229	110391547	.	-	.	ID=g11319;
OW387024.1_Nowickia_ferox_genome_assembly,_chromosome:_2	AUGUSTUS	mRNA	110389229	110391547	1	-	.	ID=g11319.t1;Parent=g11319;
OW387024.1_Nowickia_ferox_genome_assembly,_chromosome:_2	AUGUSTUS	stop_codon	110389229	110389231	.	-	0	ID=g11319.t1.stop1;Parent=g11319.t1;
OW387024.1_Nowickia_ferox_genome_assembly,_chromosome:_2	AUGUSTUS	CDS	110389229	110389399	1	-	0	ID=g11319.t1.CDS1;Parent=g11319.t1;
OW387024.1_Nowickia_ferox_genome_assembly,_chromosome:_2	AUGUSTUS	exon	110389229	110389399	.	-	.	ID=g11319.t1.exon1;Parent=g11319.t1;
OW387024.1_Nowickia_ferox_genome_assembly,_chromosome:_2	AUGUSTUS	intron	110389400	110389457	1	-	.	ID=g11319.t1.intron1;Parent=g11319.t1;
OW387024.1_Nowickia_ferox_genome_assembly,_chromosome:_2	AUGUSTUS	CDS	110389458	110389598	1	-	0	ID=g11319.t1.CDS2;Parent=g11319.t1;
OW387024.1_Nowickia_ferox_genome_assembly,_chromosome:_2	AUGUSTUS	exon	110389458	110389598	.	-	.	ID=g11319.t1.exon2;Parent=g11319.t1;
OW387024.1_Nowickia_ferox_genome_assembly,_chromosome:_2	AUGUSTUS	intron	110389599	110391013	1	-	.	ID=g11319.t1.intron2;Parent=g11319.t1;
OW387024.1_Nowickia_ferox_genome_assembly,_chromosome:_2	AUGUSTUS	CDS	110391014	110391416	1	-	1	ID=g11319.t1.CDS3;Parent=g11319.t1;
OW387024.1_Nowickia_ferox_genome_assembly,_chromosome:_2	AUGUSTUS	exon	110391014	110391416	.	-	.	ID=g11319.t1.exon3;Parent=g11319.t1;
OW387024.1_Nowickia_ferox_genome_assembly,_chromosome:_2	AUGUSTUS	intron	110391417	110391497	1	-	.	ID=g11319.t1.intron3;Parent=g11319.t1;
OW387024.1_Nowickia_ferox_genome_assembly,_chromosome:_2	AUGUSTUS	CDS	110391498	110391547	1	-	0	ID=g11319.t1.CDS4;Parent=g11319.t1;
OW387024.1_Nowickia_ferox_genome_assembly,_chromosome:_2	AUGUSTUS	exon	110391498	110391547	.	-	.	ID=g11319.t1.exon4;Parent=g11319.t1;
OW387024.1_Nowickia_ferox_genome_assembly,_chromosome:_2	AUGUSTUS	start_codon	110391545	110391547	.	-	0	ID=g11319.t1.start1;Parent=g11319.t1;
OW387024.1_Nowickia_ferox_genome_assembly,_chromosome:_2	AUGUSTUS	gene	110402801	110408397	.	+	.	ID=g11320;
OW387024.1_Nowickia_ferox_genome_assembly,_chromosome:_2	AUGUSTUS	mRNA	110402801	110408397	0.99	+	.	ID=g11320.t1;Parent=g11320;
OW387024.1_Nowickia_ferox_genome_assembly,_chromosome:_2	AUGUSTUS	start_codon	110402801	110402803	.	+	0	ID=g11320.t1.start1;Parent=g11320.t1;
OW387024.1_Nowickia_ferox_genome_assembly,_chromosome:_2	AUGUSTUS	CDS	110402801	110402929	1	+	0	ID=g11320.t1.CDS1;Parent=g11320.t1;
OW387024.1_Nowickia_ferox_genome_assembly,_chromosome:_2	AUGUSTUS	exon	110402801	110402929	.	+	.	ID=g11320.t1.exon1;Parent=g11320.t1;
OW387024.1_Nowickia_ferox_genome_assembly,_chromosome:_2	AUGUSTUS	intron	110402930	110404809	1	+	.	ID=g11320.t1.intron1;Parent=g11320.t1;
OW387024.1_Nowickia_ferox_genome_assembly,_chromosome:_2	AUGUSTUS	CDS	110404810	110405002	1	+	0	ID=g11320.t1.CDS2;Parent=g11320.t1;
OW387024.1_Nowickia_ferox_genome_assembly,_chromosome:_2	AUGUSTUS	exon	110404810	110405002	.	+	.	ID=g11320.t1.exon2;Parent=g11320.t1;
OW387024.1_Nowickia_ferox_genome_assembly,_chromosome:_2	AUGUSTUS	intron	110405003	110407398	1	+	.	ID=g11320.t1.intron2;Parent=g11320.t1;
OW387024.1_Nowickia_ferox_genome_assembly,_chromosome:_2	AUGUSTUS	CDS	110407399	110407581	1	+	2	ID=g11320.t1.CDS3;Parent=g11320.t1;
OW387024.1_Nowickia_ferox_genome_assembly,_chromosome:_2	AUGUSTUS	exon	110407399	110407581	.	+	.	ID=g11320.t1.exon3;Parent=g11320.t1;
OW387024.1_Nowickia_ferox_genome_assembly,_chromosome:_2	AUGUSTUS	intron	110407582	110407906	1	+	.	ID=g11320.t1.intron3;Parent=g11320.t1;
OW387024.1_Nowickia_ferox_genome_assembly,_chromosome:_2	AUGUSTUS	CDS	110407907	110408397	0.99	+	2	ID=g11320.t1.CDS4;Parent=g11320.t1;
OW387024.1_Nowickia_ferox_genome_assembly,_chromosome:_2	AUGUSTUS	exon	110407907	110408397	.	+	.	ID=g11320.t1.exon4;Parent=g11320.t1;
OW387024.1_Nowickia_ferox_genome_assembly,_chromosome:_2	AUGUSTUS	stop_codon	110408395	110408397	.	+	0	ID=g11320.t1.stop1;Parent=g11320.t1;
OW387024.1_Nowickia_ferox_genome_assembly,_chromosome:_2	AUGUSTUS	gene	110409343	110410589	.	-	.	ID=g11321;
OW387024.1_Nowickia_ferox_genome_assembly,_chromosome:_2	AUGUSTUS	mRNA	110409343	110410589	1	-	.	ID=g11321.t1;Parent=g11321;
OW387024.1_Nowickia_ferox_genome_assembly,_chromosome:_2	AUGUSTUS	stop_codon	110409343	110409345	.	-	0	ID=g11321.t1.stop1;Parent=g11321.t1;
OW387024.1_Nowickia_ferox_genome_assembly,_chromosome:_2	AUGUSTUS	CDS	110409343	110410028	1	-	2	ID=g11321.t1.CDS1;Parent=g11321.t1;
OW387024.1_Nowickia_ferox_genome_assembly,_chromosome:_2	AUGUSTUS	exon	110409343	110410028	.	-	.	ID=g11321.t1.exon1;Parent=g11321.t1;
OW387024.1_Nowickia_ferox_genome_assembly,_chromosome:_2	AUGUSTUS	intron	110410029	110410084	1	-	.	ID=g11321.t1.intron1;Parent=g11321.t1;
OW387024.1_Nowickia_ferox_genome_assembly,_chromosome:_2	AUGUSTUS	CDS	110410085	110410589	1	-	0	ID=g11321.t1.CDS2;Parent=g11321.t1;
OW387024.1_Nowickia_ferox_genome_assembly,_chromosome:_2	AUGUSTUS	exon	110410085	110410589	.	-	.	ID=g11321.t1.exon2;Parent=g11321.t1;
OW387024.1_Nowickia_ferox_genome_assembly,_chromosome:_2	AUGUSTUS	start_codon	110410587	110410589	.	-	0	ID=g11321.t1.start1;Parent=g11321.t1;
OW387024.1_Nowickia_ferox_genome_assembly,_chromosome:_2	AUGUSTUS	gene	110413883	110418376	.	+	.	ID=g11322;
OW387024.1_Nowickia_ferox_genome_assembly,_chromosome:_2	AUGUSTUS	mRNA	110413883	110418376	1	+	.	ID=g11322.t1;Parent=g11322;
OW387024.1_Nowickia_ferox_genome_assembly,_chromosome:_2	AUGUSTUS	start_codon	110413883	110413885	.	+	0	ID=g11322.t1.start1;Parent=g11322.t1;
OW387024.1_Nowickia_ferox_genome_assembly,_chromosome:_2	AUGUSTUS	CDS	110413883	110413919	1	+	0	ID=g11322.t1.CDS1;Parent=g11322.t1;
OW387024.1_Nowickia_ferox_genome_assembly,_chromosome:_2	AUGUSTUS	exon	110413883	110413919	.	+	.	ID=g11322.t1.exon1;Parent=g11322.t1;
OW387024.1_Nowickia_ferox_genome_assembly,_chromosome:_2	AUGUSTUS	intron	110413920	110416492	1	+	.	ID=g11322.t1.intron1;Parent=g11322.t1;
OW387024.1_Nowickia_ferox_genome_assembly,_chromosome:_2	AUGUSTUS	CDS	110416493	110416621	1	+	2	ID=g11322.t1.CDS2;Parent=g11322.t1;
OW387024.1_Nowickia_ferox_genome_assembly,_chromosome:_2	AUGUSTUS	exon	110416493	110416621	.	+	.	ID=g11322.t1.exon2;Parent=g11322.t1;
OW387024.1_Nowickia_ferox_genome_assembly,_chromosome:_2	AUGUSTUS	intron	110416622	110416713	1	+	.	ID=g11322.t1.intron2;Parent=g11322.t1;
OW387024.1_Nowickia_ferox_genome_assembly,_chromosome:_2	AUGUSTUS	CDS	110416714	110416749	1	+	2	ID=g11322.t1.CDS3;Parent=g11322.t1;
OW387024.1_Nowickia_ferox_genome_assembly,_chromosome:_2	AUGUSTUS	exon	110416714	110416749	.	+	.	ID=g11322.t1.exon3;Parent=g11322.t1;
OW387024.1_Nowickia_ferox_genome_assembly,_chromosome:_2	AUGUSTUS	intron	110416750	110416804	1	+	.	ID=g11322.t1.intron3;Parent=g11322.t1;
OW387024.1_Nowickia_ferox_genome_assembly,_chromosome:_2	AUGUSTUS	CDS	110416805	110417006	1	+	2	ID=g11322.t1.CDS4;Parent=g11322.t1;
OW387024.1_Nowickia_ferox_genome_assembly,_chromosome:_2	AUGUSTUS	exon	110416805	110417006	.	+	.	ID=g11322.t1.exon4;Parent=g11322.t1;
OW387024.1_Nowickia_ferox_genome_assembly,_chromosome:_2	AUGUSTUS	intron	110417007	110417064	1	+	.	ID=g11322.t1.intron4;Parent=g11322.t1;
OW387024.1_Nowickia_ferox_genome_assembly,_chromosome:_2	AUGUSTUS	CDS	110417065	110417774	1	+	1	ID=g11322.t1.CDS5;Parent=g11322.t1;
OW387024.1_Nowickia_ferox_genome_assembly,_chromosome:_2	AUGUSTUS	exon	110417065	110417774	.	+	.	ID=g11322.t1.exon5;Parent=g11322.t1;
OW387024.1_Nowickia_ferox_genome_assembly,_chromosome:_2	AUGUSTUS	intron	110417775	110417838	1	+	.	ID=g11322.t1.intron5;Parent=g11322.t1;
OW387024.1_Nowickia_ferox_genome_assembly,_chromosome:_2	AUGUSTUS	CDS	110417839	110417945	1	+	2	ID=g11322.t1.CDS6;Parent=g11322.t1;
OW387024.1_Nowickia_ferox_genome_assembly,_chromosome:_2	AUGUSTUS	exon	110417839	110417945	.	+	.	ID=g11322.t1.exon6;Parent=g11322.t1;
OW387024.1_Nowickia_ferox_genome_assembly,_chromosome:_2	AUGUSTUS	intron	110417946	110418175	1	+	.	ID=g11322.t1.intron6;Parent=g11322.t1;
OW387024.1_Nowickia_ferox_genome_assembly,_chromosome:_2	AUGUSTUS	CDS	110418176	110418376	1	+	0	ID=g11322.t1.CDS7;Parent=g11322.t1;
OW387024.1_Nowickia_ferox_genome_assembly,_chromosome:_2	AUGUSTUS	exon	110418176	110418376	.	+	.	ID=g11322.t1.exon7;Parent=g11322.t1;
OW387024.1_Nowickia_ferox_genome_assembly,_chromosome:_2	AUGUSTUS	stop_codon	110418374	110418376	.	+	0	ID=g11322.t1.stop1;Parent=g11322.t1;
OW387024.1_Nowickia_ferox_genome_assembly,_chromosome:_2	AUGUSTUS	gene	110420664	110422498	.	-	.	ID=g11323;
OW387024.1_Nowickia_ferox_genome_assembly,_chromosome:_2	AUGUSTUS	mRNA	110420664	110422498	1	-	.	ID=g11323.t1;Parent=g11323;
OW387024.1_Nowickia_ferox_genome_assembly,_chromosome:_2	AUGUSTUS	stop_codon	110420664	110420666	.	-	0	ID=g11323.t1.stop1;Parent=g11323.t1;
OW387024.1_Nowickia_ferox_genome_assembly,_chromosome:_2	AUGUSTUS	CDS	110420664	110420798	1	-	0	ID=g11323.t1.CDS1;Parent=g11323.t1;
OW387024.1_Nowickia_ferox_genome_assembly,_chromosome:_2	AUGUSTUS	exon	110420664	110420798	.	-	.	ID=g11323.t1.exon1;Parent=g11323.t1;
OW387024.1_Nowickia_ferox_genome_assembly,_chromosome:_2	AUGUSTUS	intron	110420799	110420856	1	-	.	ID=g11323.t1.intron1;Parent=g11323.t1;
OW387024.1_Nowickia_ferox_genome_assembly,_chromosome:_2	AUGUSTUS	CDS	110420857	110421829	1	-	1	ID=g11323.t1.CDS2;Parent=g11323.t1;
OW387024.1_Nowickia_ferox_genome_assembly,_chromosome:_2	AUGUSTUS	exon	110420857	110421829	.	-	.	ID=g11323.t1.exon2;Parent=g11323.t1;
OW387024.1_Nowickia_ferox_genome_assembly,_chromosome:_2	AUGUSTUS	intron	110421830	110421883	1	-	.	ID=g11323.t1.intron2;Parent=g11323.t1;
OW387024.1_Nowickia_ferox_genome_assembly,_chromosome:_2	AUGUSTUS	CDS	110421884	110422356	1	-	0	ID=g11323.t1.CDS3;Parent=g11323.t1;
OW387024.1_Nowickia_ferox_genome_assembly,_chromosome:_2	AUGUSTUS	exon	110421884	110422356	.	-	.	ID=g11323.t1.exon3;Parent=g11323.t1;
OW387024.1_Nowickia_ferox_genome_assembly,_chromosome:_2	AUGUSTUS	intron	110422357	110422468	1	-	.	ID=g11323.t1.intron3;Parent=g11323.t1;
OW387024.1_Nowickia_ferox_genome_assembly,_chromosome:_2	AUGUSTUS	CDS	110422469	110422498	1	-	0	ID=g11323.t1.CDS4;Parent=g11323.t1;
OW387024.1_Nowickia_ferox_genome_assembly,_chromosome:_2	AUGUSTUS	exon	110422469	110422498	.	-	.	ID=g11323.t1.exon4;Parent=g11323.t1;
OW387024.1_Nowickia_ferox_genome_assembly,_chromosome:_2	AUGUSTUS	start_codon	110422496	110422498	.	-	0	ID=g11323.t1.start1;Parent=g11323.t1;
OW387024.1_Nowickia_ferox_genome_assembly,_chromosome:_2	AUGUSTUS	gene	110423458	110424248	.	-	.	ID=g11324;
OW387024.1_Nowickia_ferox_genome_assembly,_chromosome:_2	AUGUSTUS	mRNA	110423458	110424248	1	-	.	ID=g11324.t1;Parent=g11324;
OW387024.1_Nowickia_ferox_genome_assembly,_chromosome:_2	AUGUSTUS	stop_codon	110423458	110423460	.	-	0	ID=g11324.t1.stop1;Parent=g11324.t1;
OW387024.1_Nowickia_ferox_genome_assembly,_chromosome:_2	AUGUSTUS	CDS	110423458	110423596	1	-	1	ID=g11324.t1.CDS1;Parent=g11324.t1;
OW387024.1_Nowickia_ferox_genome_assembly,_chromosome:_2	AUGUSTUS	exon	110423458	110423596	.	-	.	ID=g11324.t1.exon1;Parent=g11324.t1;
OW387024.1_Nowickia_ferox_genome_assembly,_chromosome:_2	AUGUSTUS	intron	110423597	110423650	1	-	.	ID=g11324.t1.intron1;Parent=g11324.t1;
OW387024.1_Nowickia_ferox_genome_assembly,_chromosome:_2	AUGUSTUS	CDS	110423651	110423757	1	-	0	ID=g11324.t1.CDS2;Parent=g11324.t1;
OW387024.1_Nowickia_ferox_genome_assembly,_chromosome:_2	AUGUSTUS	exon	110423651	110423757	.	-	.	ID=g11324.t1.exon2;Parent=g11324.t1;
OW387024.1_Nowickia_ferox_genome_assembly,_chromosome:_2	AUGUSTUS	intron	110423758	110423854	1	-	.	ID=g11324.t1.intron2;Parent=g11324.t1;
OW387024.1_Nowickia_ferox_genome_assembly,_chromosome:_2	AUGUSTUS	CDS	110423855	110424078	1	-	2	ID=g11324.t1.CDS3;Parent=g11324.t1;
OW387024.1_Nowickia_ferox_genome_assembly,_chromosome:_2	AUGUSTUS	exon	110423855	110424078	.	-	.	ID=g11324.t1.exon3;Parent=g11324.t1;
OW387024.1_Nowickia_ferox_genome_assembly,_chromosome:_2	AUGUSTUS	intron	110424079	110424163	1	-	.	ID=g11324.t1.intron3;Parent=g11324.t1;
OW387024.1_Nowickia_ferox_genome_assembly,_chromosome:_2	AUGUSTUS	CDS	110424164	110424248	1	-	0	ID=g11324.t1.CDS4;Parent=g11324.t1;
OW387024.1_Nowickia_ferox_genome_assembly,_chromosome:_2	AUGUSTUS	exon	110424164	110424248	.	-	.	ID=g11324.t1.exon4;Parent=g11324.t1;
OW387024.1_Nowickia_ferox_genome_assembly,_chromosome:_2	AUGUSTUS	start_codon	110424246	110424248	.	-	0	ID=g11324.t1.start1;Parent=g11324.t1;
OW387024.1_Nowickia_ferox_genome_assembly,_chromosome:_2	AUGUSTUS	gene	110424995	110425733	.	+	.	ID=g11325;
OW387024.1_Nowickia_ferox_genome_assembly,_chromosome:_2	AUGUSTUS	mRNA	110424995	110425733	1	+	.	ID=g11325.t1;Parent=g11325;
OW387024.1_Nowickia_ferox_genome_assembly,_chromosome:_2	AUGUSTUS	start_codon	110424995	110424997	.	+	0	ID=g11325.t1.start1;Parent=g11325.t1;
OW387024.1_Nowickia_ferox_genome_assembly,_chromosome:_2	AUGUSTUS	CDS	110424995	110425117	1	+	0	ID=g11325.t1.CDS1;Parent=g11325.t1;
OW387024.1_Nowickia_ferox_genome_assembly,_chromosome:_2	AUGUSTUS	exon	110424995	110425117	.	+	.	ID=g11325.t1.exon1;Parent=g11325.t1;
OW387024.1_Nowickia_ferox_genome_assembly,_chromosome:_2	AUGUSTUS	intron	110425118	110425184	1	+	.	ID=g11325.t1.intron1;Parent=g11325.t1;
OW387024.1_Nowickia_ferox_genome_assembly,_chromosome:_2	AUGUSTUS	CDS	110425185	110425394	1	+	0	ID=g11325.t1.CDS2;Parent=g11325.t1;
OW387024.1_Nowickia_ferox_genome_assembly,_chromosome:_2	AUGUSTUS	exon	110425185	110425394	.	+	.	ID=g11325.t1.exon2;Parent=g11325.t1;
OW387024.1_Nowickia_ferox_genome_assembly,_chromosome:_2	AUGUSTUS	intron	110425395	110425454	1	+	.	ID=g11325.t1.intron2;Parent=g11325.t1;
OW387024.1_Nowickia_ferox_genome_assembly,_chromosome:_2	AUGUSTUS	CDS	110425455	110425733	1	+	0	ID=g11325.t1.CDS3;Parent=g11325.t1;
OW387024.1_Nowickia_ferox_genome_assembly,_chromosome:_2	AUGUSTUS	exon	110425455	110425733	.	+	.	ID=g11325.t1.exon3;Parent=g11325.t1;
OW387024.1_Nowickia_ferox_genome_assembly,_chromosome:_2	AUGUSTUS	stop_codon	110425731	110425733	.	+	0	ID=g11325.t1.stop1;Parent=g11325.t1;
OW387024.1_Nowickia_ferox_genome_assembly,_chromosome:_2	AUGUSTUS	gene	110426983	110429765	.	+	.	ID=g11326;
OW387024.1_Nowickia_ferox_genome_assembly,_chromosome:_2	AUGUSTUS	mRNA	110426983	110429765	1	+	.	ID=g11326.t1;Parent=g11326;
OW387024.1_Nowickia_ferox_genome_assembly,_chromosome:_2	AUGUSTUS	start_codon	110426983	110426985	.	+	0	ID=g11326.t1.start1;Parent=g11326.t1;
OW387024.1_Nowickia_ferox_genome_assembly,_chromosome:_2	AUGUSTUS	CDS	110426983	110427106	1	+	0	ID=g11326.t1.CDS1;Parent=g11326.t1;
OW387024.1_Nowickia_ferox_genome_assembly,_chromosome:_2	AUGUSTUS	exon	110426983	110427106	.	+	.	ID=g11326.t1.exon1;Parent=g11326.t1;
OW387024.1_Nowickia_ferox_genome_assembly,_chromosome:_2	AUGUSTUS	intron	110427107	110427169	1	+	.	ID=g11326.t1.intron1;Parent=g11326.t1;
OW387024.1_Nowickia_ferox_genome_assembly,_chromosome:_2	AUGUSTUS	CDS	110427170	110427454	1	+	2	ID=g11326.t1.CDS2;Parent=g11326.t1;
OW387024.1_Nowickia_ferox_genome_assembly,_chromosome:_2	AUGUSTUS	exon	110427170	110427454	.	+	.	ID=g11326.t1.exon2;Parent=g11326.t1;
OW387024.1_Nowickia_ferox_genome_assembly,_chromosome:_2	AUGUSTUS	intron	110427455	110427511	1	+	.	ID=g11326.t1.intron2;Parent=g11326.t1;
OW387024.1_Nowickia_ferox_genome_assembly,_chromosome:_2	AUGUSTUS	CDS	110427512	110428719	1	+	2	ID=g11326.t1.CDS3;Parent=g11326.t1;
OW387024.1_Nowickia_ferox_genome_assembly,_chromosome:_2	AUGUSTUS	exon	110427512	110428719	.	+	.	ID=g11326.t1.exon3;Parent=g11326.t1;
OW387024.1_Nowickia_ferox_genome_assembly,_chromosome:_2	AUGUSTUS	intron	110428720	110428772	1	+	.	ID=g11326.t1.intron3;Parent=g11326.t1;
OW387024.1_Nowickia_ferox_genome_assembly,_chromosome:_2	AUGUSTUS	CDS	110428773	110428936	1	+	0	ID=g11326.t1.CDS4;Parent=g11326.t1;
OW387024.1_Nowickia_ferox_genome_assembly,_chromosome:_2	AUGUSTUS	exon	110428773	110428936	.	+	.	ID=g11326.t1.exon4;Parent=g11326.t1;
OW387024.1_Nowickia_ferox_genome_assembly,_chromosome:_2	AUGUSTUS	intron	110428937	110429005	1	+	.	ID=g11326.t1.intron4;Parent=g11326.t1;
OW387024.1_Nowickia_ferox_genome_assembly,_chromosome:_2	AUGUSTUS	CDS	110429006	110429765	1	+	1	ID=g11326.t1.CDS5;Parent=g11326.t1;
OW387024.1_Nowickia_ferox_genome_assembly,_chromosome:_2	AUGUSTUS	exon	110429006	110429765	.	+	.	ID=g11326.t1.exon5;Parent=g11326.t1;
OW387024.1_Nowickia_ferox_genome_assembly,_chromosome:_2	AUGUSTUS	stop_codon	110429763	110429765	.	+	0	ID=g11326.t1.stop1;Parent=g11326.t1;
OW387024.1_Nowickia_ferox_genome_assembly,_chromosome:_2	AUGUSTUS	gene	110430450	110435509	.	+	.	ID=g11327;
OW387024.1_Nowickia_ferox_genome_assembly,_chromosome:_2	AUGUSTUS	mRNA	110430450	110435509	1	+	.	ID=g11327.t1;Parent=g11327;
OW387024.1_Nowickia_ferox_genome_assembly,_chromosome:_2	AUGUSTUS	start_codon	110430450	110430452	.	+	0	ID=g11327.t1.start1;Parent=g11327.t1;
OW387024.1_Nowickia_ferox_genome_assembly,_chromosome:_2	AUGUSTUS	CDS	110430450	110431200	1	+	0	ID=g11327.t1.CDS1;Parent=g11327.t1;
OW387024.1_Nowickia_ferox_genome_assembly,_chromosome:_2	AUGUSTUS	exon	110430450	110431200	.	+	.	ID=g11327.t1.exon1;Parent=g11327.t1;
OW387024.1_Nowickia_ferox_genome_assembly,_chromosome:_2	AUGUSTUS	intron	110431201	110431496	1	+	.	ID=g11327.t1.intron1;Parent=g11327.t1;
OW387024.1_Nowickia_ferox_genome_assembly,_chromosome:_2	AUGUSTUS	CDS	110431497	110431541	1	+	2	ID=g11327.t1.CDS2;Parent=g11327.t1;
OW387024.1_Nowickia_ferox_genome_assembly,_chromosome:_2	AUGUSTUS	exon	110431497	110431541	.	+	.	ID=g11327.t1.exon2;Parent=g11327.t1;
OW387024.1_Nowickia_ferox_genome_assembly,_chromosome:_2	AUGUSTUS	intron	110431542	110434487	1	+	.	ID=g11327.t1.intron2;Parent=g11327.t1;
OW387024.1_Nowickia_ferox_genome_assembly,_chromosome:_2	AUGUSTUS	CDS	110434488	110434817	1	+	2	ID=g11327.t1.CDS3;Parent=g11327.t1;
OW387024.1_Nowickia_ferox_genome_assembly,_chromosome:_2	AUGUSTUS	exon	110434488	110434817	.	+	.	ID=g11327.t1.exon3;Parent=g11327.t1;
OW387024.1_Nowickia_ferox_genome_assembly,_chromosome:_2	AUGUSTUS	intron	110434818	110435126	1	+	.	ID=g11327.t1.intron3;Parent=g11327.t1;
OW387024.1_Nowickia_ferox_genome_assembly,_chromosome:_2	AUGUSTUS	CDS	110435127	110435509	1	+	2	ID=g11327.t1.CDS4;Parent=g11327.t1;
OW387024.1_Nowickia_ferox_genome_assembly,_chromosome:_2	AUGUSTUS	exon	110435127	110435509	.	+	.	ID=g11327.t1.exon4;Parent=g11327.t1;
OW387024.1_Nowickia_ferox_genome_assembly,_chromosome:_2	AUGUSTUS	stop_codon	110435507	110435509	.	+	0	ID=g11327.t1.stop1;Parent=g11327.t1;
OW387024.1_Nowickia_ferox_genome_assembly,_chromosome:_2	AUGUSTUS	mRNA	110430450	110435509	1	+	.	ID=g11327.t2;Parent=g11327;
OW387024.1_Nowickia_ferox_genome_assembly,_chromosome:_2	AUGUSTUS	start_codon	110430450	110430452	.	+	0	ID=g11327.t2.start1;Parent=g11327.t2;
OW387024.1_Nowickia_ferox_genome_assembly,_chromosome:_2	AUGUSTUS	CDS	110430450	110431200	1	+	0	ID=g11327.t2.CDS1;Parent=g11327.t2;
OW387024.1_Nowickia_ferox_genome_assembly,_chromosome:_2	AUGUSTUS	exon	110430450	110431200	.	+	.	ID=g11327.t2.exon1;Parent=g11327.t2;
OW387024.1_Nowickia_ferox_genome_assembly,_chromosome:_2	AUGUSTUS	intron	110431201	110434487	1	+	.	ID=g11327.t2.intron1;Parent=g11327.t2;
OW387024.1_Nowickia_ferox_genome_assembly,_chromosome:_2	AUGUSTUS	CDS	110434488	110434817	1	+	2	ID=g11327.t2.CDS2;Parent=g11327.t2;
OW387024.1_Nowickia_ferox_genome_assembly,_chromosome:_2	AUGUSTUS	exon	110434488	110434817	.	+	.	ID=g11327.t2.exon2;Parent=g11327.t2;
OW387024.1_Nowickia_ferox_genome_assembly,_chromosome:_2	AUGUSTUS	intron	110434818	110435126	1	+	.	ID=g11327.t2.intron2;Parent=g11327.t2;
OW387024.1_Nowickia_ferox_genome_assembly,_chromosome:_2	AUGUSTUS	CDS	110435127	110435509	1	+	2	ID=g11327.t2.CDS3;Parent=g11327.t2;
OW387024.1_Nowickia_ferox_genome_assembly,_chromosome:_2	AUGUSTUS	exon	110435127	110435509	.	+	.	ID=g11327.t2.exon3;Parent=g11327.t2;
OW387024.1_Nowickia_ferox_genome_assembly,_chromosome:_2	AUGUSTUS	stop_codon	110435507	110435509	.	+	0	ID=g11327.t2.stop1;Parent=g11327.t2;
OW387024.1_Nowickia_ferox_genome_assembly,_chromosome:_2	AUGUSTUS	gene	110453281	110469021	.	-	.	ID=g11328;
OW387024.1_Nowickia_ferox_genome_assembly,_chromosome:_2	AUGUSTUS	mRNA	110453281	110469021	1	-	.	ID=g11328.t1;Parent=g11328;
OW387024.1_Nowickia_ferox_genome_assembly,_chromosome:_2	AUGUSTUS	stop_codon	110453281	110453283	.	-	0	ID=g11328.t1.stop1;Parent=g11328.t1;
OW387024.1_Nowickia_ferox_genome_assembly,_chromosome:_2	AUGUSTUS	CDS	110453281	110453412	1	-	0	ID=g11328.t1.CDS1;Parent=g11328.t1;
OW387024.1_Nowickia_ferox_genome_assembly,_chromosome:_2	AUGUSTUS	exon	110453281	110453412	.	-	.	ID=g11328.t1.exon1;Parent=g11328.t1;
OW387024.1_Nowickia_ferox_genome_assembly,_chromosome:_2	AUGUSTUS	intron	110453413	110456835	1	-	.	ID=g11328.t1.intron1;Parent=g11328.t1;
OW387024.1_Nowickia_ferox_genome_assembly,_chromosome:_2	AUGUSTUS	CDS	110456836	110457063	1	-	0	ID=g11328.t1.CDS2;Parent=g11328.t1;
OW387024.1_Nowickia_ferox_genome_assembly,_chromosome:_2	AUGUSTUS	exon	110456836	110457063	.	-	.	ID=g11328.t1.exon2;Parent=g11328.t1;
OW387024.1_Nowickia_ferox_genome_assembly,_chromosome:_2	AUGUSTUS	intron	110457064	110460580	1	-	.	ID=g11328.t1.intron2;Parent=g11328.t1;
OW387024.1_Nowickia_ferox_genome_assembly,_chromosome:_2	AUGUSTUS	CDS	110460581	110460976	1	-	0	ID=g11328.t1.CDS3;Parent=g11328.t1;
OW387024.1_Nowickia_ferox_genome_assembly,_chromosome:_2	AUGUSTUS	exon	110460581	110460976	.	-	.	ID=g11328.t1.exon3;Parent=g11328.t1;
OW387024.1_Nowickia_ferox_genome_assembly,_chromosome:_2	AUGUSTUS	intron	110460977	110461410	1	-	.	ID=g11328.t1.intron3;Parent=g11328.t1;
OW387024.1_Nowickia_ferox_genome_assembly,_chromosome:_2	AUGUSTUS	CDS	110461411	110461954	1	-	1	ID=g11328.t1.CDS4;Parent=g11328.t1;
OW387024.1_Nowickia_ferox_genome_assembly,_chromosome:_2	AUGUSTUS	exon	110461411	110461954	.	-	.	ID=g11328.t1.exon4;Parent=g11328.t1;
OW387024.1_Nowickia_ferox_genome_assembly,_chromosome:_2	AUGUSTUS	intron	110461955	110462035	1	-	.	ID=g11328.t1.intron4;Parent=g11328.t1;
OW387024.1_Nowickia_ferox_genome_assembly,_chromosome:_2	AUGUSTUS	CDS	110462036	110465192	1	-	2	ID=g11328.t1.CDS5;Parent=g11328.t1;
OW387024.1_Nowickia_ferox_genome_assembly,_chromosome:_2	AUGUSTUS	exon	110462036	110465192	.	-	.	ID=g11328.t1.exon5;Parent=g11328.t1;
OW387024.1_Nowickia_ferox_genome_assembly,_chromosome:_2	AUGUSTUS	intron	110465193	110469002	1	-	.	ID=g11328.t1.intron5;Parent=g11328.t1;
OW387024.1_Nowickia_ferox_genome_assembly,_chromosome:_2	AUGUSTUS	CDS	110469003	110469021	1	-	0	ID=g11328.t1.CDS6;Parent=g11328.t1;
OW387024.1_Nowickia_ferox_genome_assembly,_chromosome:_2	AUGUSTUS	exon	110469003	110469021	.	-	.	ID=g11328.t1.exon6;Parent=g11328.t1;
OW387024.1_Nowickia_ferox_genome_assembly,_chromosome:_2	AUGUSTUS	start_codon	110469019	110469021	.	-	0	ID=g11328.t1.start1;Parent=g11328.t1;
OW387024.1_Nowickia_ferox_genome_assembly,_chromosome:_2	AUGUSTUS	gene	110492753	110495824	.	-	.	ID=g11329;
OW387024.1_Nowickia_ferox_genome_assembly,_chromosome:_2	AUGUSTUS	mRNA	110492753	110495824	1	-	.	ID=g11329.t1;Parent=g11329;
OW387024.1_Nowickia_ferox_genome_assembly,_chromosome:_2	AUGUSTUS	stop_codon	110492753	110492755	.	-	0	ID=g11329.t1.stop1;Parent=g11329.t1;
OW387024.1_Nowickia_ferox_genome_assembly,_chromosome:_2	AUGUSTUS	CDS	110492753	110495824	1	-	0	ID=g11329.t1.CDS1;Parent=g11329.t1;
OW387024.1_Nowickia_ferox_genome_assembly,_chromosome:_2	AUGUSTUS	exon	110492753	110495824	.	-	.	ID=g11329.t1.exon1;Parent=g11329.t1;
OW387024.1_Nowickia_ferox_genome_assembly,_chromosome:_2	AUGUSTUS	start_codon	110495822	110495824	.	-	0	ID=g11329.t1.start1;Parent=g11329.t1;
OW387024.1_Nowickia_ferox_genome_assembly,_chromosome:_2	AUGUSTUS	gene	110532132	110532434	.	+	.	ID=g11330;
OW387024.1_Nowickia_ferox_genome_assembly,_chromosome:_2	AUGUSTUS	mRNA	110532132	110532434	1	+	.	ID=g11330.t1;Parent=g11330;
OW387024.1_Nowickia_ferox_genome_assembly,_chromosome:_2	AUGUSTUS	start_codon	110532132	110532134	.	+	0	ID=g11330.t1.start1;Parent=g11330.t1;
OW387024.1_Nowickia_ferox_genome_assembly,_chromosome:_2	AUGUSTUS	CDS	110532132	110532434	1	+	0	ID=g11330.t1.CDS1;Parent=g11330.t1;
OW387024.1_Nowickia_ferox_genome_assembly,_chromosome:_2	AUGUSTUS	exon	110532132	110532434	.	+	.	ID=g11330.t1.exon1;Parent=g11330.t1;
OW387024.1_Nowickia_ferox_genome_assembly,_chromosome:_2	AUGUSTUS	stop_codon	110532432	110532434	.	+	0	ID=g11330.t1.stop1;Parent=g11330.t1;
OW387024.1_Nowickia_ferox_genome_assembly,_chromosome:_2	AUGUSTUS	gene	110533642	110536708	.	-	.	ID=g11331;
OW387024.1_Nowickia_ferox_genome_assembly,_chromosome:_2	AUGUSTUS	mRNA	110533642	110536708	0.64	-	.	ID=g11331.t1;Parent=g11331;
OW387024.1_Nowickia_ferox_genome_assembly,_chromosome:_2	AUGUSTUS	stop_codon	110533642	110533644	.	-	0	ID=g11331.t1.stop1;Parent=g11331.t1;
OW387024.1_Nowickia_ferox_genome_assembly,_chromosome:_2	AUGUSTUS	CDS	110533642	110533985	1	-	2	ID=g11331.t1.CDS1;Parent=g11331.t1;
OW387024.1_Nowickia_ferox_genome_assembly,_chromosome:_2	AUGUSTUS	exon	110533642	110533985	.	-	.	ID=g11331.t1.exon1;Parent=g11331.t1;
OW387024.1_Nowickia_ferox_genome_assembly,_chromosome:_2	AUGUSTUS	intron	110533986	110536584	0.64	-	.	ID=g11331.t1.intron1;Parent=g11331.t1;
OW387024.1_Nowickia_ferox_genome_assembly,_chromosome:_2	AUGUSTUS	CDS	110536585	110536708	0.64	-	0	ID=g11331.t1.CDS2;Parent=g11331.t1;
OW387024.1_Nowickia_ferox_genome_assembly,_chromosome:_2	AUGUSTUS	exon	110536585	110536708	.	-	.	ID=g11331.t1.exon2;Parent=g11331.t1;
OW387024.1_Nowickia_ferox_genome_assembly,_chromosome:_2	AUGUSTUS	start_codon	110536706	110536708	.	-	0	ID=g11331.t1.start1;Parent=g11331.t1;
OW387024.1_Nowickia_ferox_genome_assembly,_chromosome:_2	AUGUSTUS	gene	110538737	110539078	.	-	.	ID=g11332;
OW387024.1_Nowickia_ferox_genome_assembly,_chromosome:_2	AUGUSTUS	mRNA	110538737	110539078	1	-	.	ID=g11332.t1;Parent=g11332;
OW387024.1_Nowickia_ferox_genome_assembly,_chromosome:_2	AUGUSTUS	stop_codon	110538737	110538739	.	-	0	ID=g11332.t1.stop1;Parent=g11332.t1;
OW387024.1_Nowickia_ferox_genome_assembly,_chromosome:_2	AUGUSTUS	CDS	110538737	110539078	1	-	0	ID=g11332.t1.CDS1;Parent=g11332.t1;
OW387024.1_Nowickia_ferox_genome_assembly,_chromosome:_2	AUGUSTUS	exon	110538737	110539078	.	-	.	ID=g11332.t1.exon1;Parent=g11332.t1;
OW387024.1_Nowickia_ferox_genome_assembly,_chromosome:_2	AUGUSTUS	start_codon	110539076	110539078	.	-	0	ID=g11332.t1.start1;Parent=g11332.t1;
OW387024.1_Nowickia_ferox_genome_assembly,_chromosome:_2	AUGUSTUS	gene	110541713	110542090	.	-	.	ID=g11333;
OW387024.1_Nowickia_ferox_genome_assembly,_chromosome:_2	AUGUSTUS	mRNA	110541713	110542090	1	-	.	ID=g11333.t1;Parent=g11333;
OW387024.1_Nowickia_ferox_genome_assembly,_chromosome:_2	AUGUSTUS	stop_codon	110541713	110541715	.	-	0	ID=g11333.t1.stop1;Parent=g11333.t1;
OW387024.1_Nowickia_ferox_genome_assembly,_chromosome:_2	AUGUSTUS	CDS	110541713	110541751	1	-	0	ID=g11333.t1.CDS1;Parent=g11333.t1;
OW387024.1_Nowickia_ferox_genome_assembly,_chromosome:_2	AUGUSTUS	exon	110541713	110541751	.	-	.	ID=g11333.t1.exon1;Parent=g11333.t1;
OW387024.1_Nowickia_ferox_genome_assembly,_chromosome:_2	AUGUSTUS	intron	110541752	110541820	1	-	.	ID=g11333.t1.intron1;Parent=g11333.t1;
OW387024.1_Nowickia_ferox_genome_assembly,_chromosome:_2	AUGUSTUS	CDS	110541821	110542090	1	-	0	ID=g11333.t1.CDS2;Parent=g11333.t1;
OW387024.1_Nowickia_ferox_genome_assembly,_chromosome:_2	AUGUSTUS	exon	110541821	110542090	.	-	.	ID=g11333.t1.exon2;Parent=g11333.t1;
OW387024.1_Nowickia_ferox_genome_assembly,_chromosome:_2	AUGUSTUS	start_codon	110542088	110542090	.	-	0	ID=g11333.t1.start1;Parent=g11333.t1;
OW387024.1_Nowickia_ferox_genome_assembly,_chromosome:_2	AUGUSTUS	gene	110542596	110542859	.	+	.	ID=g11334;
OW387024.1_Nowickia_ferox_genome_assembly,_chromosome:_2	AUGUSTUS	mRNA	110542596	110542859	1	+	.	ID=g11334.t1;Parent=g11334;
OW387024.1_Nowickia_ferox_genome_assembly,_chromosome:_2	AUGUSTUS	start_codon	110542596	110542598	.	+	0	ID=g11334.t1.start1;Parent=g11334.t1;
OW387024.1_Nowickia_ferox_genome_assembly,_chromosome:_2	AUGUSTUS	CDS	110542596	110542859	1	+	0	ID=g11334.t1.CDS1;Parent=g11334.t1;
OW387024.1_Nowickia_ferox_genome_assembly,_chromosome:_2	AUGUSTUS	exon	110542596	110542859	.	+	.	ID=g11334.t1.exon1;Parent=g11334.t1;
OW387024.1_Nowickia_ferox_genome_assembly,_chromosome:_2	AUGUSTUS	stop_codon	110542857	110542859	.	+	0	ID=g11334.t1.stop1;Parent=g11334.t1;
OW387024.1_Nowickia_ferox_genome_assembly,_chromosome:_2	AUGUSTUS	gene	110547611	110547874	.	+	.	ID=g11335;
OW387024.1_Nowickia_ferox_genome_assembly,_chromosome:_2	AUGUSTUS	mRNA	110547611	110547874	1	+	.	ID=g11335.t1;Parent=g11335;
OW387024.1_Nowickia_ferox_genome_assembly,_chromosome:_2	AUGUSTUS	start_codon	110547611	110547613	.	+	0	ID=g11335.t1.start1;Parent=g11335.t1;
OW387024.1_Nowickia_ferox_genome_assembly,_chromosome:_2	AUGUSTUS	CDS	110547611	110547874	1	+	0	ID=g11335.t1.CDS1;Parent=g11335.t1;
OW387024.1_Nowickia_ferox_genome_assembly,_chromosome:_2	AUGUSTUS	exon	110547611	110547874	.	+	.	ID=g11335.t1.exon1;Parent=g11335.t1;
OW387024.1_Nowickia_ferox_genome_assembly,_chromosome:_2	AUGUSTUS	stop_codon	110547872	110547874	.	+	0	ID=g11335.t1.stop1;Parent=g11335.t1;
OW387024.1_Nowickia_ferox_genome_assembly,_chromosome:_2	AUGUSTUS	gene	110551292	110551669	.	-	.	ID=g11336;
OW387024.1_Nowickia_ferox_genome_assembly,_chromosome:_2	AUGUSTUS	mRNA	110551292	110551669	1	-	.	ID=g11336.t1;Parent=g11336;
OW387024.1_Nowickia_ferox_genome_assembly,_chromosome:_2	AUGUSTUS	stop_codon	110551292	110551294	.	-	0	ID=g11336.t1.stop1;Parent=g11336.t1;
OW387024.1_Nowickia_ferox_genome_assembly,_chromosome:_2	AUGUSTUS	CDS	110551292	110551330	1	-	0	ID=g11336.t1.CDS1;Parent=g11336.t1;
OW387024.1_Nowickia_ferox_genome_assembly,_chromosome:_2	AUGUSTUS	exon	110551292	110551330	.	-	.	ID=g11336.t1.exon1;Parent=g11336.t1;
OW387024.1_Nowickia_ferox_genome_assembly,_chromosome:_2	AUGUSTUS	intron	110551331	110551399	1	-	.	ID=g11336.t1.intron1;Parent=g11336.t1;
OW387024.1_Nowickia_ferox_genome_assembly,_chromosome:_2	AUGUSTUS	CDS	110551400	110551669	1	-	0	ID=g11336.t1.CDS2;Parent=g11336.t1;
OW387024.1_Nowickia_ferox_genome_assembly,_chromosome:_2	AUGUSTUS	exon	110551400	110551669	.	-	.	ID=g11336.t1.exon2;Parent=g11336.t1;
OW387024.1_Nowickia_ferox_genome_assembly,_chromosome:_2	AUGUSTUS	start_codon	110551667	110551669	.	-	0	ID=g11336.t1.start1;Parent=g11336.t1;
OW387024.1_Nowickia_ferox_genome_assembly,_chromosome:_2	AUGUSTUS	gene	110552178	110552441	.	+	.	ID=g11337;
OW387024.1_Nowickia_ferox_genome_assembly,_chromosome:_2	AUGUSTUS	mRNA	110552178	110552441	1	+	.	ID=g11337.t1;Parent=g11337;
OW387024.1_Nowickia_ferox_genome_assembly,_chromosome:_2	AUGUSTUS	start_codon	110552178	110552180	.	+	0	ID=g11337.t1.start1;Parent=g11337.t1;
OW387024.1_Nowickia_ferox_genome_assembly,_chromosome:_2	AUGUSTUS	CDS	110552178	110552441	1	+	0	ID=g11337.t1.CDS1;Parent=g11337.t1;
OW387024.1_Nowickia_ferox_genome_assembly,_chromosome:_2	AUGUSTUS	exon	110552178	110552441	.	+	.	ID=g11337.t1.exon1;Parent=g11337.t1;
OW387024.1_Nowickia_ferox_genome_assembly,_chromosome:_2	AUGUSTUS	stop_codon	110552439	110552441	.	+	0	ID=g11337.t1.stop1;Parent=g11337.t1;
OW387024.1_Nowickia_ferox_genome_assembly,_chromosome:_2	AUGUSTUS	gene	110557194	110557457	.	+	.	ID=g11338;
OW387024.1_Nowickia_ferox_genome_assembly,_chromosome:_2	AUGUSTUS	mRNA	110557194	110557457	1	+	.	ID=g11338.t1;Parent=g11338;
OW387024.1_Nowickia_ferox_genome_assembly,_chromosome:_2	AUGUSTUS	start_codon	110557194	110557196	.	+	0	ID=g11338.t1.start1;Parent=g11338.t1;
OW387024.1_Nowickia_ferox_genome_assembly,_chromosome:_2	AUGUSTUS	CDS	110557194	110557457	1	+	0	ID=g11338.t1.CDS1;Parent=g11338.t1;
OW387024.1_Nowickia_ferox_genome_assembly,_chromosome:_2	AUGUSTUS	exon	110557194	110557457	.	+	.	ID=g11338.t1.exon1;Parent=g11338.t1;
OW387024.1_Nowickia_ferox_genome_assembly,_chromosome:_2	AUGUSTUS	stop_codon	110557455	110557457	.	+	0	ID=g11338.t1.stop1;Parent=g11338.t1;
OW387024.1_Nowickia_ferox_genome_assembly,_chromosome:_2	AUGUSTUS	gene	110560888	110561265	.	-	.	ID=g11339;
OW387024.1_Nowickia_ferox_genome_assembly,_chromosome:_2	AUGUSTUS	mRNA	110560888	110561265	1	-	.	ID=g11339.t1;Parent=g11339;
OW387024.1_Nowickia_ferox_genome_assembly,_chromosome:_2	AUGUSTUS	stop_codon	110560888	110560890	.	-	0	ID=g11339.t1.stop1;Parent=g11339.t1;
OW387024.1_Nowickia_ferox_genome_assembly,_chromosome:_2	AUGUSTUS	CDS	110560888	110560926	1	-	0	ID=g11339.t1.CDS1;Parent=g11339.t1;
OW387024.1_Nowickia_ferox_genome_assembly,_chromosome:_2	AUGUSTUS	exon	110560888	110560926	.	-	.	ID=g11339.t1.exon1;Parent=g11339.t1;
OW387024.1_Nowickia_ferox_genome_assembly,_chromosome:_2	AUGUSTUS	intron	110560927	110560995	1	-	.	ID=g11339.t1.intron1;Parent=g11339.t1;
OW387024.1_Nowickia_ferox_genome_assembly,_chromosome:_2	AUGUSTUS	CDS	110560996	110561265	1	-	0	ID=g11339.t1.CDS2;Parent=g11339.t1;
OW387024.1_Nowickia_ferox_genome_assembly,_chromosome:_2	AUGUSTUS	exon	110560996	110561265	.	-	.	ID=g11339.t1.exon2;Parent=g11339.t1;
OW387024.1_Nowickia_ferox_genome_assembly,_chromosome:_2	AUGUSTUS	start_codon	110561263	110561265	.	-	0	ID=g11339.t1.start1;Parent=g11339.t1;
OW387024.1_Nowickia_ferox_genome_assembly,_chromosome:_2	AUGUSTUS	gene	110561774	110562037	.	+	.	ID=g11340;
OW387024.1_Nowickia_ferox_genome_assembly,_chromosome:_2	AUGUSTUS	mRNA	110561774	110562037	1	+	.	ID=g11340.t1;Parent=g11340;
OW387024.1_Nowickia_ferox_genome_assembly,_chromosome:_2	AUGUSTUS	start_codon	110561774	110561776	.	+	0	ID=g11340.t1.start1;Parent=g11340.t1;
OW387024.1_Nowickia_ferox_genome_assembly,_chromosome:_2	AUGUSTUS	CDS	110561774	110562037	1	+	0	ID=g11340.t1.CDS1;Parent=g11340.t1;
OW387024.1_Nowickia_ferox_genome_assembly,_chromosome:_2	AUGUSTUS	exon	110561774	110562037	.	+	.	ID=g11340.t1.exon1;Parent=g11340.t1;
OW387024.1_Nowickia_ferox_genome_assembly,_chromosome:_2	AUGUSTUS	stop_codon	110562035	110562037	.	+	0	ID=g11340.t1.stop1;Parent=g11340.t1;
OW387024.1_Nowickia_ferox_genome_assembly,_chromosome:_2	AUGUSTUS	gene	110566790	110567053	.	+	.	ID=g11341;
OW387024.1_Nowickia_ferox_genome_assembly,_chromosome:_2	AUGUSTUS	mRNA	110566790	110567053	1	+	.	ID=g11341.t1;Parent=g11341;
OW387024.1_Nowickia_ferox_genome_assembly,_chromosome:_2	AUGUSTUS	start_codon	110566790	110566792	.	+	0	ID=g11341.t1.start1;Parent=g11341.t1;
OW387024.1_Nowickia_ferox_genome_assembly,_chromosome:_2	AUGUSTUS	CDS	110566790	110567053	1	+	0	ID=g11341.t1.CDS1;Parent=g11341.t1;
OW387024.1_Nowickia_ferox_genome_assembly,_chromosome:_2	AUGUSTUS	exon	110566790	110567053	.	+	.	ID=g11341.t1.exon1;Parent=g11341.t1;
OW387024.1_Nowickia_ferox_genome_assembly,_chromosome:_2	AUGUSTUS	stop_codon	110567051	110567053	.	+	0	ID=g11341.t1.stop1;Parent=g11341.t1;
OW387024.1_Nowickia_ferox_genome_assembly,_chromosome:_2	AUGUSTUS	gene	110570463	110570840	.	-	.	ID=g11342;
OW387024.1_Nowickia_ferox_genome_assembly,_chromosome:_2	AUGUSTUS	mRNA	110570463	110570840	1	-	.	ID=g11342.t1;Parent=g11342;
OW387024.1_Nowickia_ferox_genome_assembly,_chromosome:_2	AUGUSTUS	stop_codon	110570463	110570465	.	-	0	ID=g11342.t1.stop1;Parent=g11342.t1;
OW387024.1_Nowickia_ferox_genome_assembly,_chromosome:_2	AUGUSTUS	CDS	110570463	110570501	1	-	0	ID=g11342.t1.CDS1;Parent=g11342.t1;
OW387024.1_Nowickia_ferox_genome_assembly,_chromosome:_2	AUGUSTUS	exon	110570463	110570501	.	-	.	ID=g11342.t1.exon1;Parent=g11342.t1;
OW387024.1_Nowickia_ferox_genome_assembly,_chromosome:_2	AUGUSTUS	intron	110570502	110570570	1	-	.	ID=g11342.t1.intron1;Parent=g11342.t1;
OW387024.1_Nowickia_ferox_genome_assembly,_chromosome:_2	AUGUSTUS	CDS	110570571	110570840	1	-	0	ID=g11342.t1.CDS2;Parent=g11342.t1;
OW387024.1_Nowickia_ferox_genome_assembly,_chromosome:_2	AUGUSTUS	exon	110570571	110570840	.	-	.	ID=g11342.t1.exon2;Parent=g11342.t1;
OW387024.1_Nowickia_ferox_genome_assembly,_chromosome:_2	AUGUSTUS	start_codon	110570838	110570840	.	-	0	ID=g11342.t1.start1;Parent=g11342.t1;
OW387024.1_Nowickia_ferox_genome_assembly,_chromosome:_2	AUGUSTUS	gene	110571349	110571612	.	+	.	ID=g11343;
OW387024.1_Nowickia_ferox_genome_assembly,_chromosome:_2	AUGUSTUS	mRNA	110571349	110571612	1	+	.	ID=g11343.t1;Parent=g11343;
OW387024.1_Nowickia_ferox_genome_assembly,_chromosome:_2	AUGUSTUS	start_codon	110571349	110571351	.	+	0	ID=g11343.t1.start1;Parent=g11343.t1;
OW387024.1_Nowickia_ferox_genome_assembly,_chromosome:_2	AUGUSTUS	CDS	110571349	110571612	1	+	0	ID=g11343.t1.CDS1;Parent=g11343.t1;
OW387024.1_Nowickia_ferox_genome_assembly,_chromosome:_2	AUGUSTUS	exon	110571349	110571612	.	+	.	ID=g11343.t1.exon1;Parent=g11343.t1;
OW387024.1_Nowickia_ferox_genome_assembly,_chromosome:_2	AUGUSTUS	stop_codon	110571610	110571612	.	+	0	ID=g11343.t1.stop1;Parent=g11343.t1;
OW387024.1_Nowickia_ferox_genome_assembly,_chromosome:_2	AUGUSTUS	gene	110578391	110578654	.	-	.	ID=g11344;
OW387024.1_Nowickia_ferox_genome_assembly,_chromosome:_2	AUGUSTUS	mRNA	110578391	110578654	1	-	.	ID=g11344.t1;Parent=g11344;
OW387024.1_Nowickia_ferox_genome_assembly,_chromosome:_2	AUGUSTUS	stop_codon	110578391	110578393	.	-	0	ID=g11344.t1.stop1;Parent=g11344.t1;
OW387024.1_Nowickia_ferox_genome_assembly,_chromosome:_2	AUGUSTUS	CDS	110578391	110578654	1	-	0	ID=g11344.t1.CDS1;Parent=g11344.t1;
OW387024.1_Nowickia_ferox_genome_assembly,_chromosome:_2	AUGUSTUS	exon	110578391	110578654	.	-	.	ID=g11344.t1.exon1;Parent=g11344.t1;
OW387024.1_Nowickia_ferox_genome_assembly,_chromosome:_2	AUGUSTUS	start_codon	110578652	110578654	.	-	0	ID=g11344.t1.start1;Parent=g11344.t1;
OW387024.1_Nowickia_ferox_genome_assembly,_chromosome:_2	AUGUSTUS	gene	110579204	110579575	.	+	.	ID=g11345;
OW387024.1_Nowickia_ferox_genome_assembly,_chromosome:_2	AUGUSTUS	mRNA	110579204	110579575	1	+	.	ID=g11345.t1;Parent=g11345;
OW387024.1_Nowickia_ferox_genome_assembly,_chromosome:_2	AUGUSTUS	start_codon	110579204	110579206	.	+	0	ID=g11345.t1.start1;Parent=g11345.t1;
OW387024.1_Nowickia_ferox_genome_assembly,_chromosome:_2	AUGUSTUS	CDS	110579204	110579575	1	+	0	ID=g11345.t1.CDS1;Parent=g11345.t1;
OW387024.1_Nowickia_ferox_genome_assembly,_chromosome:_2	AUGUSTUS	exon	110579204	110579575	.	+	.	ID=g11345.t1.exon1;Parent=g11345.t1;
OW387024.1_Nowickia_ferox_genome_assembly,_chromosome:_2	AUGUSTUS	stop_codon	110579573	110579575	.	+	0	ID=g11345.t1.stop1;Parent=g11345.t1;
OW387024.1_Nowickia_ferox_genome_assembly,_chromosome:_2	AUGUSTUS	gene	110583825	110584166	.	+	.	ID=g11346;
OW387024.1_Nowickia_ferox_genome_assembly,_chromosome:_2	AUGUSTUS	mRNA	110583825	110584166	1	+	.	ID=g11346.t1;Parent=g11346;
OW387024.1_Nowickia_ferox_genome_assembly,_chromosome:_2	AUGUSTUS	start_codon	110583825	110583827	.	+	0	ID=g11346.t1.start1;Parent=g11346.t1;
OW387024.1_Nowickia_ferox_genome_assembly,_chromosome:_2	AUGUSTUS	CDS	110583825	110584166	1	+	0	ID=g11346.t1.CDS1;Parent=g11346.t1;
OW387024.1_Nowickia_ferox_genome_assembly,_chromosome:_2	AUGUSTUS	exon	110583825	110584166	.	+	.	ID=g11346.t1.exon1;Parent=g11346.t1;
OW387024.1_Nowickia_ferox_genome_assembly,_chromosome:_2	AUGUSTUS	stop_codon	110584164	110584166	.	+	0	ID=g11346.t1.stop1;Parent=g11346.t1;
OW387024.1_Nowickia_ferox_genome_assembly,_chromosome:_2	AUGUSTUS	gene	110599065	110600417	.	+	.	ID=g11347;
OW387024.1_Nowickia_ferox_genome_assembly,_chromosome:_2	AUGUSTUS	mRNA	110599065	110600417	1	+	.	ID=g11347.t1;Parent=g11347;
OW387024.1_Nowickia_ferox_genome_assembly,_chromosome:_2	AUGUSTUS	start_codon	110599065	110599067	.	+	0	ID=g11347.t1.start1;Parent=g11347.t1;
OW387024.1_Nowickia_ferox_genome_assembly,_chromosome:_2	AUGUSTUS	CDS	110599065	110600417	1	+	0	ID=g11347.t1.CDS1;Parent=g11347.t1;
OW387024.1_Nowickia_ferox_genome_assembly,_chromosome:_2	AUGUSTUS	exon	110599065	110600417	.	+	.	ID=g11347.t1.exon1;Parent=g11347.t1;
OW387024.1_Nowickia_ferox_genome_assembly,_chromosome:_2	AUGUSTUS	stop_codon	110600415	110600417	.	+	0	ID=g11347.t1.stop1;Parent=g11347.t1;
OW387024.1_Nowickia_ferox_genome_assembly,_chromosome:_2	AUGUSTUS	gene	110765213	110766163	.	+	.	ID=g11348;
OW387024.1_Nowickia_ferox_genome_assembly,_chromosome:_2	AUGUSTUS	mRNA	110765231	110766163	1	+	.	ID=g11348.t1;Parent=g11348;
OW387024.1_Nowickia_ferox_genome_assembly,_chromosome:_2	AUGUSTUS	start_codon	110765231	110765233	.	+	0	ID=g11348.t1.start1;Parent=g11348.t1;
OW387024.1_Nowickia_ferox_genome_assembly,_chromosome:_2	AUGUSTUS	CDS	110765231	110766163	1	+	0	ID=g11348.t1.CDS1;Parent=g11348.t1;
OW387024.1_Nowickia_ferox_genome_assembly,_chromosome:_2	AUGUSTUS	exon	110765231	110766163	.	+	.	ID=g11348.t1.exon1;Parent=g11348.t1;
OW387024.1_Nowickia_ferox_genome_assembly,_chromosome:_2	AUGUSTUS	stop_codon	110766161	110766163	.	+	0	ID=g11348.t1.stop1;Parent=g11348.t1;
OW387024.1_Nowickia_ferox_genome_assembly,_chromosome:_2	GeneMark.hmm3	mRNA	110765213	110766163	.	+	.	ID=g11348.t2;Parent=g11348;
OW387024.1_Nowickia_ferox_genome_assembly,_chromosome:_2	GeneMark.hmm3	CDS	110765213	110766163	.	+	0	ID=g11348.t2.CDS1;Parent=g11348.t2;
OW387024.1_Nowickia_ferox_genome_assembly,_chromosome:_2	GeneMark.hmm3	exon	110765213	110766163	.	+	0	ID=g11348.t2.exon1;Parent=g11348.t2;
OW387024.1_Nowickia_ferox_genome_assembly,_chromosome:_2	AUGUSTUS	gene	110814536	110823039	.	+	.	ID=g11349;
OW387024.1_Nowickia_ferox_genome_assembly,_chromosome:_2	AUGUSTUS	mRNA	110814536	110823039	1	+	.	ID=g11349.t1;Parent=g11349;
OW387024.1_Nowickia_ferox_genome_assembly,_chromosome:_2	AUGUSTUS	start_codon	110814536	110814538	.	+	0	ID=g11349.t1.start1;Parent=g11349.t1;
OW387024.1_Nowickia_ferox_genome_assembly,_chromosome:_2	AUGUSTUS	CDS	110814536	110815517	1	+	0	ID=g11349.t1.CDS1;Parent=g11349.t1;
OW387024.1_Nowickia_ferox_genome_assembly,_chromosome:_2	AUGUSTUS	exon	110814536	110815517	.	+	.	ID=g11349.t1.exon1;Parent=g11349.t1;
OW387024.1_Nowickia_ferox_genome_assembly,_chromosome:_2	AUGUSTUS	intron	110815518	110816301	1	+	.	ID=g11349.t1.intron1;Parent=g11349.t1;
OW387024.1_Nowickia_ferox_genome_assembly,_chromosome:_2	AUGUSTUS	CDS	110816302	110816545	1	+	2	ID=g11349.t1.CDS2;Parent=g11349.t1;
OW387024.1_Nowickia_ferox_genome_assembly,_chromosome:_2	AUGUSTUS	exon	110816302	110816545	.	+	.	ID=g11349.t1.exon2;Parent=g11349.t1;
OW387024.1_Nowickia_ferox_genome_assembly,_chromosome:_2	AUGUSTUS	intron	110816546	110816735	1	+	.	ID=g11349.t1.intron2;Parent=g11349.t1;
OW387024.1_Nowickia_ferox_genome_assembly,_chromosome:_2	AUGUSTUS	CDS	110816736	110816955	1	+	1	ID=g11349.t1.CDS3;Parent=g11349.t1;
OW387024.1_Nowickia_ferox_genome_assembly,_chromosome:_2	AUGUSTUS	exon	110816736	110816955	.	+	.	ID=g11349.t1.exon3;Parent=g11349.t1;
OW387024.1_Nowickia_ferox_genome_assembly,_chromosome:_2	AUGUSTUS	intron	110816956	110821879	1	+	.	ID=g11349.t1.intron3;Parent=g11349.t1;
OW387024.1_Nowickia_ferox_genome_assembly,_chromosome:_2	AUGUSTUS	CDS	110821880	110822015	1	+	0	ID=g11349.t1.CDS4;Parent=g11349.t1;
OW387024.1_Nowickia_ferox_genome_assembly,_chromosome:_2	AUGUSTUS	exon	110821880	110822015	.	+	.	ID=g11349.t1.exon4;Parent=g11349.t1;
OW387024.1_Nowickia_ferox_genome_assembly,_chromosome:_2	AUGUSTUS	intron	110822016	110822746	1	+	.	ID=g11349.t1.intron4;Parent=g11349.t1;
OW387024.1_Nowickia_ferox_genome_assembly,_chromosome:_2	AUGUSTUS	CDS	110822747	110823039	1	+	2	ID=g11349.t1.CDS5;Parent=g11349.t1;
OW387024.1_Nowickia_ferox_genome_assembly,_chromosome:_2	AUGUSTUS	exon	110822747	110823039	.	+	.	ID=g11349.t1.exon5;Parent=g11349.t1;
OW387024.1_Nowickia_ferox_genome_assembly,_chromosome:_2	AUGUSTUS	stop_codon	110823037	110823039	.	+	0	ID=g11349.t1.stop1;Parent=g11349.t1;
OW387024.1_Nowickia_ferox_genome_assembly,_chromosome:_2	GeneMark.hmm3	mRNA	110815199	110823039	.	+	.	ID=g11349.t2;Parent=g11349;
OW387024.1_Nowickia_ferox_genome_assembly,_chromosome:_2	GeneMark.hmm3	start_codon	110815199	110815201	.	+	0	ID=g11349.t2.start1;Parent=g11349.t2;
OW387024.1_Nowickia_ferox_genome_assembly,_chromosome:_2	GeneMark.hmm3	CDS	110815199	110815517	.	+	0	ID=g11349.t2.CDS1;Parent=g11349.t2;
OW387024.1_Nowickia_ferox_genome_assembly,_chromosome:_2	GeneMark.hmm3	exon	110815199	110815517	0	+	.	ID=g11349.t2.exon1;Parent=g11349.t2;
OW387024.1_Nowickia_ferox_genome_assembly,_chromosome:_2	GeneMark.hmm3	intron	110815518	110816301	.	+	2	ID=g11349.t2.intron1;Parent=g11349.t2;
OW387024.1_Nowickia_ferox_genome_assembly,_chromosome:_2	GeneMark.hmm3	CDS	110816302	110816545	.	+	2	ID=g11349.t2.CDS2;Parent=g11349.t2;
OW387024.1_Nowickia_ferox_genome_assembly,_chromosome:_2	GeneMark.hmm3	exon	110816302	110816545	0	+	.	ID=g11349.t2.exon2;Parent=g11349.t2;
OW387024.1_Nowickia_ferox_genome_assembly,_chromosome:_2	GeneMark.hmm3	intron	110816546	110816735	.	+	1	ID=g11349.t2.intron2;Parent=g11349.t2;
OW387024.1_Nowickia_ferox_genome_assembly,_chromosome:_2	GeneMark.hmm3	CDS	110816736	110816955	.	+	1	ID=g11349.t2.CDS3;Parent=g11349.t2;
OW387024.1_Nowickia_ferox_genome_assembly,_chromosome:_2	GeneMark.hmm3	exon	110816736	110816955	0	+	.	ID=g11349.t2.exon3;Parent=g11349.t2;
OW387024.1_Nowickia_ferox_genome_assembly,_chromosome:_2	GeneMark.hmm3	intron	110816956	110821879	.	+	0	ID=g11349.t2.intron3;Parent=g11349.t2;
OW387024.1_Nowickia_ferox_genome_assembly,_chromosome:_2	GeneMark.hmm3	CDS	110821880	110822015	.	+	0	ID=g11349.t2.CDS4;Parent=g11349.t2;
OW387024.1_Nowickia_ferox_genome_assembly,_chromosome:_2	GeneMark.hmm3	exon	110821880	110822015	0	+	.	ID=g11349.t2.exon4;Parent=g11349.t2;
OW387024.1_Nowickia_ferox_genome_assembly,_chromosome:_2	GeneMark.hmm3	intron	110822016	110822746	.	+	2	ID=g11349.t2.intron4;Parent=g11349.t2;
OW387024.1_Nowickia_ferox_genome_assembly,_chromosome:_2	GeneMark.hmm3	CDS	110822747	110823039	.	+	2	ID=g11349.t2.CDS5;Parent=g11349.t2;
OW387024.1_Nowickia_ferox_genome_assembly,_chromosome:_2	GeneMark.hmm3	exon	110822747	110823039	0	+	.	ID=g11349.t2.exon5;Parent=g11349.t2;
OW387024.1_Nowickia_ferox_genome_assembly,_chromosome:_2	GeneMark.hmm3	stop_codon	110823037	110823039	.	+	0	ID=g11349.t2.stop1;Parent=g11349.t2;
OW387024.1_Nowickia_ferox_genome_assembly,_chromosome:_2	AUGUSTUS	gene	110825605	110826591	.	+	.	ID=g11350;
OW387024.1_Nowickia_ferox_genome_assembly,_chromosome:_2	AUGUSTUS	mRNA	110825605	110826591	1	+	.	ID=g11350.t1;Parent=g11350;
OW387024.1_Nowickia_ferox_genome_assembly,_chromosome:_2	AUGUSTUS	start_codon	110825605	110825607	.	+	0	ID=g11350.t1.start1;Parent=g11350.t1;
OW387024.1_Nowickia_ferox_genome_assembly,_chromosome:_2	AUGUSTUS	CDS	110825605	110826591	1	+	0	ID=g11350.t1.CDS1;Parent=g11350.t1;
OW387024.1_Nowickia_ferox_genome_assembly,_chromosome:_2	AUGUSTUS	exon	110825605	110826591	.	+	.	ID=g11350.t1.exon1;Parent=g11350.t1;
OW387024.1_Nowickia_ferox_genome_assembly,_chromosome:_2	AUGUSTUS	stop_codon	110826589	110826591	.	+	0	ID=g11350.t1.stop1;Parent=g11350.t1;
OW387024.1_Nowickia_ferox_genome_assembly,_chromosome:_2	AUGUSTUS	gene	110836912	110895469	.	+	.	ID=g11351;
OW387024.1_Nowickia_ferox_genome_assembly,_chromosome:_2	AUGUSTUS	mRNA	110836912	110895469	0.4	+	.	ID=g11351.t1;Parent=g11351;
OW387024.1_Nowickia_ferox_genome_assembly,_chromosome:_2	AUGUSTUS	start_codon	110836912	110836914	.	+	0	ID=g11351.t1.start1;Parent=g11351.t1;
OW387024.1_Nowickia_ferox_genome_assembly,_chromosome:_2	AUGUSTUS	CDS	110836912	110837344	0.4	+	0	ID=g11351.t1.CDS1;Parent=g11351.t1;
OW387024.1_Nowickia_ferox_genome_assembly,_chromosome:_2	AUGUSTUS	exon	110836912	110837344	.	+	.	ID=g11351.t1.exon1;Parent=g11351.t1;
OW387024.1_Nowickia_ferox_genome_assembly,_chromosome:_2	AUGUSTUS	intron	110837345	110840852	1	+	.	ID=g11351.t1.intron1;Parent=g11351.t1;
OW387024.1_Nowickia_ferox_genome_assembly,_chromosome:_2	AUGUSTUS	CDS	110840853	110841049	1	+	2	ID=g11351.t1.CDS2;Parent=g11351.t1;
OW387024.1_Nowickia_ferox_genome_assembly,_chromosome:_2	AUGUSTUS	exon	110840853	110841049	.	+	.	ID=g11351.t1.exon2;Parent=g11351.t1;
OW387024.1_Nowickia_ferox_genome_assembly,_chromosome:_2	AUGUSTUS	intron	110841050	110852137	1	+	.	ID=g11351.t1.intron2;Parent=g11351.t1;
OW387024.1_Nowickia_ferox_genome_assembly,_chromosome:_2	AUGUSTUS	CDS	110852138	110853003	1	+	0	ID=g11351.t1.CDS3;Parent=g11351.t1;
OW387024.1_Nowickia_ferox_genome_assembly,_chromosome:_2	AUGUSTUS	exon	110852138	110853003	.	+	.	ID=g11351.t1.exon3;Parent=g11351.t1;
OW387024.1_Nowickia_ferox_genome_assembly,_chromosome:_2	AUGUSTUS	intron	110853004	110861035	1	+	.	ID=g11351.t1.intron3;Parent=g11351.t1;
OW387024.1_Nowickia_ferox_genome_assembly,_chromosome:_2	AUGUSTUS	CDS	110861036	110861250	1	+	1	ID=g11351.t1.CDS4;Parent=g11351.t1;
OW387024.1_Nowickia_ferox_genome_assembly,_chromosome:_2	AUGUSTUS	exon	110861036	110861250	.	+	.	ID=g11351.t1.exon4;Parent=g11351.t1;
OW387024.1_Nowickia_ferox_genome_assembly,_chromosome:_2	AUGUSTUS	intron	110861251	110861315	1	+	.	ID=g11351.t1.intron4;Parent=g11351.t1;
OW387024.1_Nowickia_ferox_genome_assembly,_chromosome:_2	AUGUSTUS	CDS	110861316	110861715	1	+	2	ID=g11351.t1.CDS5;Parent=g11351.t1;
OW387024.1_Nowickia_ferox_genome_assembly,_chromosome:_2	AUGUSTUS	exon	110861316	110861715	.	+	.	ID=g11351.t1.exon5;Parent=g11351.t1;
OW387024.1_Nowickia_ferox_genome_assembly,_chromosome:_2	AUGUSTUS	intron	110861716	110876374	1	+	.	ID=g11351.t1.intron5;Parent=g11351.t1;
OW387024.1_Nowickia_ferox_genome_assembly,_chromosome:_2	AUGUSTUS	CDS	110876375	110876622	1	+	1	ID=g11351.t1.CDS6;Parent=g11351.t1;
OW387024.1_Nowickia_ferox_genome_assembly,_chromosome:_2	AUGUSTUS	exon	110876375	110876622	.	+	.	ID=g11351.t1.exon6;Parent=g11351.t1;
OW387024.1_Nowickia_ferox_genome_assembly,_chromosome:_2	AUGUSTUS	intron	110876623	110876891	1	+	.	ID=g11351.t1.intron6;Parent=g11351.t1;
OW387024.1_Nowickia_ferox_genome_assembly,_chromosome:_2	AUGUSTUS	CDS	110876892	110877344	1	+	2	ID=g11351.t1.CDS7;Parent=g11351.t1;
OW387024.1_Nowickia_ferox_genome_assembly,_chromosome:_2	AUGUSTUS	exon	110876892	110877344	.	+	.	ID=g11351.t1.exon7;Parent=g11351.t1;
OW387024.1_Nowickia_ferox_genome_assembly,_chromosome:_2	AUGUSTUS	intron	110877345	110879589	1	+	.	ID=g11351.t1.intron7;Parent=g11351.t1;
OW387024.1_Nowickia_ferox_genome_assembly,_chromosome:_2	AUGUSTUS	CDS	110879590	110879790	1	+	2	ID=g11351.t1.CDS8;Parent=g11351.t1;
OW387024.1_Nowickia_ferox_genome_assembly,_chromosome:_2	AUGUSTUS	exon	110879590	110879790	.	+	.	ID=g11351.t1.exon8;Parent=g11351.t1;
OW387024.1_Nowickia_ferox_genome_assembly,_chromosome:_2	AUGUSTUS	intron	110879791	110882048	1	+	.	ID=g11351.t1.intron8;Parent=g11351.t1;
OW387024.1_Nowickia_ferox_genome_assembly,_chromosome:_2	AUGUSTUS	CDS	110882049	110882660	1	+	2	ID=g11351.t1.CDS9;Parent=g11351.t1;
OW387024.1_Nowickia_ferox_genome_assembly,_chromosome:_2	AUGUSTUS	exon	110882049	110882660	.	+	.	ID=g11351.t1.exon9;Parent=g11351.t1;
OW387024.1_Nowickia_ferox_genome_assembly,_chromosome:_2	AUGUSTUS	intron	110882661	110886032	1	+	.	ID=g11351.t1.intron9;Parent=g11351.t1;
OW387024.1_Nowickia_ferox_genome_assembly,_chromosome:_2	AUGUSTUS	CDS	110886033	110886214	1	+	2	ID=g11351.t1.CDS10;Parent=g11351.t1;
OW387024.1_Nowickia_ferox_genome_assembly,_chromosome:_2	AUGUSTUS	exon	110886033	110886214	.	+	.	ID=g11351.t1.exon10;Parent=g11351.t1;
OW387024.1_Nowickia_ferox_genome_assembly,_chromosome:_2	AUGUSTUS	intron	110886215	110888816	1	+	.	ID=g11351.t1.intron10;Parent=g11351.t1;
OW387024.1_Nowickia_ferox_genome_assembly,_chromosome:_2	AUGUSTUS	CDS	110888817	110889104	1	+	0	ID=g11351.t1.CDS11;Parent=g11351.t1;
OW387024.1_Nowickia_ferox_genome_assembly,_chromosome:_2	AUGUSTUS	exon	110888817	110889104	.	+	.	ID=g11351.t1.exon11;Parent=g11351.t1;
OW387024.1_Nowickia_ferox_genome_assembly,_chromosome:_2	AUGUSTUS	intron	110889105	110889174	1	+	.	ID=g11351.t1.intron11;Parent=g11351.t1;
OW387024.1_Nowickia_ferox_genome_assembly,_chromosome:_2	AUGUSTUS	CDS	110889175	110889499	1	+	0	ID=g11351.t1.CDS12;Parent=g11351.t1;
OW387024.1_Nowickia_ferox_genome_assembly,_chromosome:_2	AUGUSTUS	exon	110889175	110889499	.	+	.	ID=g11351.t1.exon12;Parent=g11351.t1;
OW387024.1_Nowickia_ferox_genome_assembly,_chromosome:_2	AUGUSTUS	intron	110889500	110889570	1	+	.	ID=g11351.t1.intron12;Parent=g11351.t1;
OW387024.1_Nowickia_ferox_genome_assembly,_chromosome:_2	AUGUSTUS	CDS	110889571	110889716	1	+	2	ID=g11351.t1.CDS13;Parent=g11351.t1;
OW387024.1_Nowickia_ferox_genome_assembly,_chromosome:_2	AUGUSTUS	exon	110889571	110889716	.	+	.	ID=g11351.t1.exon13;Parent=g11351.t1;
OW387024.1_Nowickia_ferox_genome_assembly,_chromosome:_2	AUGUSTUS	intron	110889717	110893129	1	+	.	ID=g11351.t1.intron13;Parent=g11351.t1;
OW387024.1_Nowickia_ferox_genome_assembly,_chromosome:_2	AUGUSTUS	CDS	110893130	110893316	1	+	0	ID=g11351.t1.CDS14;Parent=g11351.t1;
OW387024.1_Nowickia_ferox_genome_assembly,_chromosome:_2	AUGUSTUS	exon	110893130	110893316	.	+	.	ID=g11351.t1.exon14;Parent=g11351.t1;
OW387024.1_Nowickia_ferox_genome_assembly,_chromosome:_2	AUGUSTUS	intron	110893317	110895257	1	+	.	ID=g11351.t1.intron14;Parent=g11351.t1;
OW387024.1_Nowickia_ferox_genome_assembly,_chromosome:_2	AUGUSTUS	CDS	110895258	110895469	1	+	2	ID=g11351.t1.CDS15;Parent=g11351.t1;
OW387024.1_Nowickia_ferox_genome_assembly,_chromosome:_2	AUGUSTUS	exon	110895258	110895469	.	+	.	ID=g11351.t1.exon15;Parent=g11351.t1;
OW387024.1_Nowickia_ferox_genome_assembly,_chromosome:_2	AUGUSTUS	stop_codon	110895467	110895469	.	+	0	ID=g11351.t1.stop1;Parent=g11351.t1;
OW387024.1_Nowickia_ferox_genome_assembly,_chromosome:_2	AUGUSTUS	mRNA	110836912	110893324	0.37	+	.	ID=g11351.t2;Parent=g11351;
OW387024.1_Nowickia_ferox_genome_assembly,_chromosome:_2	AUGUSTUS	start_codon	110836912	110836914	.	+	0	ID=g11351.t2.start1;Parent=g11351.t2;
OW387024.1_Nowickia_ferox_genome_assembly,_chromosome:_2	AUGUSTUS	CDS	110836912	110837344	0.37	+	0	ID=g11351.t2.CDS1;Parent=g11351.t2;
OW387024.1_Nowickia_ferox_genome_assembly,_chromosome:_2	AUGUSTUS	exon	110836912	110837344	.	+	.	ID=g11351.t2.exon1;Parent=g11351.t2;
OW387024.1_Nowickia_ferox_genome_assembly,_chromosome:_2	AUGUSTUS	intron	110837345	110840852	1	+	.	ID=g11351.t2.intron1;Parent=g11351.t2;
OW387024.1_Nowickia_ferox_genome_assembly,_chromosome:_2	AUGUSTUS	CDS	110840853	110841049	1	+	2	ID=g11351.t2.CDS2;Parent=g11351.t2;
OW387024.1_Nowickia_ferox_genome_assembly,_chromosome:_2	AUGUSTUS	exon	110840853	110841049	.	+	.	ID=g11351.t2.exon2;Parent=g11351.t2;
OW387024.1_Nowickia_ferox_genome_assembly,_chromosome:_2	AUGUSTUS	intron	110841050	110852137	1	+	.	ID=g11351.t2.intron2;Parent=g11351.t2;
OW387024.1_Nowickia_ferox_genome_assembly,_chromosome:_2	AUGUSTUS	CDS	110852138	110853003	1	+	0	ID=g11351.t2.CDS3;Parent=g11351.t2;
OW387024.1_Nowickia_ferox_genome_assembly,_chromosome:_2	AUGUSTUS	exon	110852138	110853003	.	+	.	ID=g11351.t2.exon3;Parent=g11351.t2;
OW387024.1_Nowickia_ferox_genome_assembly,_chromosome:_2	AUGUSTUS	intron	110853004	110861035	1	+	.	ID=g11351.t2.intron3;Parent=g11351.t2;
OW387024.1_Nowickia_ferox_genome_assembly,_chromosome:_2	AUGUSTUS	CDS	110861036	110861250	1	+	1	ID=g11351.t2.CDS4;Parent=g11351.t2;
OW387024.1_Nowickia_ferox_genome_assembly,_chromosome:_2	AUGUSTUS	exon	110861036	110861250	.	+	.	ID=g11351.t2.exon4;Parent=g11351.t2;
OW387024.1_Nowickia_ferox_genome_assembly,_chromosome:_2	AUGUSTUS	intron	110861251	110861315	1	+	.	ID=g11351.t2.intron4;Parent=g11351.t2;
OW387024.1_Nowickia_ferox_genome_assembly,_chromosome:_2	AUGUSTUS	CDS	110861316	110861715	1	+	2	ID=g11351.t2.CDS5;Parent=g11351.t2;
OW387024.1_Nowickia_ferox_genome_assembly,_chromosome:_2	AUGUSTUS	exon	110861316	110861715	.	+	.	ID=g11351.t2.exon5;Parent=g11351.t2;
OW387024.1_Nowickia_ferox_genome_assembly,_chromosome:_2	AUGUSTUS	intron	110861716	110876374	1	+	.	ID=g11351.t2.intron5;Parent=g11351.t2;
OW387024.1_Nowickia_ferox_genome_assembly,_chromosome:_2	AUGUSTUS	CDS	110876375	110876622	1	+	1	ID=g11351.t2.CDS6;Parent=g11351.t2;
OW387024.1_Nowickia_ferox_genome_assembly,_chromosome:_2	AUGUSTUS	exon	110876375	110876622	.	+	.	ID=g11351.t2.exon6;Parent=g11351.t2;
OW387024.1_Nowickia_ferox_genome_assembly,_chromosome:_2	AUGUSTUS	intron	110876623	110876891	1	+	.	ID=g11351.t2.intron6;Parent=g11351.t2;
OW387024.1_Nowickia_ferox_genome_assembly,_chromosome:_2	AUGUSTUS	CDS	110876892	110877344	1	+	2	ID=g11351.t2.CDS7;Parent=g11351.t2;
OW387024.1_Nowickia_ferox_genome_assembly,_chromosome:_2	AUGUSTUS	exon	110876892	110877344	.	+	.	ID=g11351.t2.exon7;Parent=g11351.t2;
OW387024.1_Nowickia_ferox_genome_assembly,_chromosome:_2	AUGUSTUS	intron	110877345	110879589	1	+	.	ID=g11351.t2.intron7;Parent=g11351.t2;
OW387024.1_Nowickia_ferox_genome_assembly,_chromosome:_2	AUGUSTUS	CDS	110879590	110879790	1	+	2	ID=g11351.t2.CDS8;Parent=g11351.t2;
OW387024.1_Nowickia_ferox_genome_assembly,_chromosome:_2	AUGUSTUS	exon	110879590	110879790	.	+	.	ID=g11351.t2.exon8;Parent=g11351.t2;
OW387024.1_Nowickia_ferox_genome_assembly,_chromosome:_2	AUGUSTUS	intron	110879791	110882048	1	+	.	ID=g11351.t2.intron8;Parent=g11351.t2;
OW387024.1_Nowickia_ferox_genome_assembly,_chromosome:_2	AUGUSTUS	CDS	110882049	110882660	1	+	2	ID=g11351.t2.CDS9;Parent=g11351.t2;
OW387024.1_Nowickia_ferox_genome_assembly,_chromosome:_2	AUGUSTUS	exon	110882049	110882660	.	+	.	ID=g11351.t2.exon9;Parent=g11351.t2;
OW387024.1_Nowickia_ferox_genome_assembly,_chromosome:_2	AUGUSTUS	intron	110882661	110886032	1	+	.	ID=g11351.t2.intron9;Parent=g11351.t2;
OW387024.1_Nowickia_ferox_genome_assembly,_chromosome:_2	AUGUSTUS	CDS	110886033	110886214	1	+	2	ID=g11351.t2.CDS10;Parent=g11351.t2;
OW387024.1_Nowickia_ferox_genome_assembly,_chromosome:_2	AUGUSTUS	exon	110886033	110886214	.	+	.	ID=g11351.t2.exon10;Parent=g11351.t2;
OW387024.1_Nowickia_ferox_genome_assembly,_chromosome:_2	AUGUSTUS	intron	110886215	110888816	1	+	.	ID=g11351.t2.intron10;Parent=g11351.t2;
OW387024.1_Nowickia_ferox_genome_assembly,_chromosome:_2	AUGUSTUS	CDS	110888817	110889104	1	+	0	ID=g11351.t2.CDS11;Parent=g11351.t2;
OW387024.1_Nowickia_ferox_genome_assembly,_chromosome:_2	AUGUSTUS	exon	110888817	110889104	.	+	.	ID=g11351.t2.exon11;Parent=g11351.t2;
OW387024.1_Nowickia_ferox_genome_assembly,_chromosome:_2	AUGUSTUS	intron	110889105	110889174	1	+	.	ID=g11351.t2.intron11;Parent=g11351.t2;
OW387024.1_Nowickia_ferox_genome_assembly,_chromosome:_2	AUGUSTUS	CDS	110889175	110889499	1	+	0	ID=g11351.t2.CDS12;Parent=g11351.t2;
OW387024.1_Nowickia_ferox_genome_assembly,_chromosome:_2	AUGUSTUS	exon	110889175	110889499	.	+	.	ID=g11351.t2.exon12;Parent=g11351.t2;
OW387024.1_Nowickia_ferox_genome_assembly,_chromosome:_2	AUGUSTUS	intron	110889500	110889570	1	+	.	ID=g11351.t2.intron12;Parent=g11351.t2;
OW387024.1_Nowickia_ferox_genome_assembly,_chromosome:_2	AUGUSTUS	CDS	110889571	110889716	1	+	2	ID=g11351.t2.CDS13;Parent=g11351.t2;
OW387024.1_Nowickia_ferox_genome_assembly,_chromosome:_2	AUGUSTUS	exon	110889571	110889716	.	+	.	ID=g11351.t2.exon13;Parent=g11351.t2;
OW387024.1_Nowickia_ferox_genome_assembly,_chromosome:_2	AUGUSTUS	intron	110889717	110893129	1	+	.	ID=g11351.t2.intron13;Parent=g11351.t2;
OW387024.1_Nowickia_ferox_genome_assembly,_chromosome:_2	AUGUSTUS	CDS	110893130	110893324	1	+	0	ID=g11351.t2.CDS14;Parent=g11351.t2;
OW387024.1_Nowickia_ferox_genome_assembly,_chromosome:_2	AUGUSTUS	exon	110893130	110893324	.	+	.	ID=g11351.t2.exon14;Parent=g11351.t2;
OW387024.1_Nowickia_ferox_genome_assembly,_chromosome:_2	AUGUSTUS	stop_codon	110893322	110893324	.	+	0	ID=g11351.t2.stop1;Parent=g11351.t2;
OW387024.1_Nowickia_ferox_genome_assembly,_chromosome:_2	AUGUSTUS	gene	110903863	110905581	.	+	.	ID=g11352;
OW387024.1_Nowickia_ferox_genome_assembly,_chromosome:_2	AUGUSTUS	mRNA	110903863	110905581	0.46	+	.	ID=g11352.t1;Parent=g11352;
OW387024.1_Nowickia_ferox_genome_assembly,_chromosome:_2	AUGUSTUS	CDS	110903863	110903865	0.46	+	0	ID=g11352.t1.CDS1;Parent=g11352.t1;
OW387024.1_Nowickia_ferox_genome_assembly,_chromosome:_2	AUGUSTUS	exon	110903863	110903865	.	+	.	ID=g11352.t1.exon1;Parent=g11352.t1;
OW387024.1_Nowickia_ferox_genome_assembly,_chromosome:_2	AUGUSTUS	start_codon	110903863	110903865	.	+	0	ID=g11352.t1.start1;Parent=g11352.t1;
OW387024.1_Nowickia_ferox_genome_assembly,_chromosome:_2	AUGUSTUS	intron	110903866	110904996	0.46	+	.	ID=g11352.t1.intron1;Parent=g11352.t1;
OW387024.1_Nowickia_ferox_genome_assembly,_chromosome:_2	AUGUSTUS	CDS	110904997	110905581	1	+	0	ID=g11352.t1.CDS2;Parent=g11352.t1;
OW387024.1_Nowickia_ferox_genome_assembly,_chromosome:_2	AUGUSTUS	exon	110904997	110905581	.	+	.	ID=g11352.t1.exon2;Parent=g11352.t1;
OW387024.1_Nowickia_ferox_genome_assembly,_chromosome:_2	AUGUSTUS	stop_codon	110905579	110905581	.	+	0	ID=g11352.t1.stop1;Parent=g11352.t1;
OW387024.1_Nowickia_ferox_genome_assembly,_chromosome:_2	AUGUSTUS	gene	110914386	110920002	.	-	.	ID=g11353;
OW387024.1_Nowickia_ferox_genome_assembly,_chromosome:_2	AUGUSTUS	mRNA	110914386	110920002	1	-	.	ID=g11353.t1;Parent=g11353;
OW387024.1_Nowickia_ferox_genome_assembly,_chromosome:_2	AUGUSTUS	stop_codon	110914386	110914388	.	-	0	ID=g11353.t1.stop1;Parent=g11353.t1;
OW387024.1_Nowickia_ferox_genome_assembly,_chromosome:_2	AUGUSTUS	CDS	110914386	110914450	1	-	2	ID=g11353.t1.CDS1;Parent=g11353.t1;
OW387024.1_Nowickia_ferox_genome_assembly,_chromosome:_2	AUGUSTUS	exon	110914386	110914450	.	-	.	ID=g11353.t1.exon1;Parent=g11353.t1;
OW387024.1_Nowickia_ferox_genome_assembly,_chromosome:_2	AUGUSTUS	intron	110914451	110914530	1	-	.	ID=g11353.t1.intron1;Parent=g11353.t1;
OW387024.1_Nowickia_ferox_genome_assembly,_chromosome:_2	AUGUSTUS	CDS	110914531	110914829	1	-	1	ID=g11353.t1.CDS2;Parent=g11353.t1;
OW387024.1_Nowickia_ferox_genome_assembly,_chromosome:_2	AUGUSTUS	exon	110914531	110914829	.	-	.	ID=g11353.t1.exon2;Parent=g11353.t1;
OW387024.1_Nowickia_ferox_genome_assembly,_chromosome:_2	AUGUSTUS	intron	110914830	110914896	1	-	.	ID=g11353.t1.intron2;Parent=g11353.t1;
OW387024.1_Nowickia_ferox_genome_assembly,_chromosome:_2	AUGUSTUS	CDS	110914897	110915828	1	-	0	ID=g11353.t1.CDS3;Parent=g11353.t1;
OW387024.1_Nowickia_ferox_genome_assembly,_chromosome:_2	AUGUSTUS	exon	110914897	110915828	.	-	.	ID=g11353.t1.exon3;Parent=g11353.t1;
OW387024.1_Nowickia_ferox_genome_assembly,_chromosome:_2	AUGUSTUS	intron	110915829	110917899	1	-	.	ID=g11353.t1.intron3;Parent=g11353.t1;
OW387024.1_Nowickia_ferox_genome_assembly,_chromosome:_2	AUGUSTUS	CDS	110917900	110918012	1	-	2	ID=g11353.t1.CDS4;Parent=g11353.t1;
OW387024.1_Nowickia_ferox_genome_assembly,_chromosome:_2	AUGUSTUS	exon	110917900	110918012	.	-	.	ID=g11353.t1.exon4;Parent=g11353.t1;
OW387024.1_Nowickia_ferox_genome_assembly,_chromosome:_2	AUGUSTUS	intron	110918013	110919959	1	-	.	ID=g11353.t1.intron4;Parent=g11353.t1;
OW387024.1_Nowickia_ferox_genome_assembly,_chromosome:_2	AUGUSTUS	CDS	110919960	110920002	1	-	0	ID=g11353.t1.CDS5;Parent=g11353.t1;
OW387024.1_Nowickia_ferox_genome_assembly,_chromosome:_2	AUGUSTUS	exon	110919960	110920002	.	-	.	ID=g11353.t1.exon5;Parent=g11353.t1;
OW387024.1_Nowickia_ferox_genome_assembly,_chromosome:_2	AUGUSTUS	start_codon	110920000	110920002	.	-	0	ID=g11353.t1.start1;Parent=g11353.t1;
OW387024.1_Nowickia_ferox_genome_assembly,_chromosome:_2	GeneMark.hmm3	mRNA	110914386	110917974	.	-	.	ID=g11353.t2;Parent=g11353;
OW387024.1_Nowickia_ferox_genome_assembly,_chromosome:_2	GeneMark.hmm3	stop_codon	110914386	110914388	.	-	0	ID=g11353.t2.stop1;Parent=g11353.t2;
OW387024.1_Nowickia_ferox_genome_assembly,_chromosome:_2	GeneMark.hmm3	CDS	110914386	110914450	.	-	2	ID=g11353.t2.CDS1;Parent=g11353.t2;
OW387024.1_Nowickia_ferox_genome_assembly,_chromosome:_2	GeneMark.hmm3	exon	110914386	110914450	0	-	.	ID=g11353.t2.exon1;Parent=g11353.t2;
OW387024.1_Nowickia_ferox_genome_assembly,_chromosome:_2	GeneMark.hmm3	intron	110914451	110914530	.	-	1	ID=g11353.t2.intron1;Parent=g11353.t2;
OW387024.1_Nowickia_ferox_genome_assembly,_chromosome:_2	GeneMark.hmm3	CDS	110914531	110914829	.	-	1	ID=g11353.t2.CDS2;Parent=g11353.t2;
OW387024.1_Nowickia_ferox_genome_assembly,_chromosome:_2	GeneMark.hmm3	exon	110914531	110914829	0	-	.	ID=g11353.t2.exon2;Parent=g11353.t2;
OW387024.1_Nowickia_ferox_genome_assembly,_chromosome:_2	GeneMark.hmm3	intron	110914830	110914896	.	-	0	ID=g11353.t2.intron2;Parent=g11353.t2;
OW387024.1_Nowickia_ferox_genome_assembly,_chromosome:_2	GeneMark.hmm3	CDS	110914897	110915828	.	-	0	ID=g11353.t2.CDS3;Parent=g11353.t2;
OW387024.1_Nowickia_ferox_genome_assembly,_chromosome:_2	GeneMark.hmm3	exon	110914897	110915828	0	-	.	ID=g11353.t2.exon3;Parent=g11353.t2;
OW387024.1_Nowickia_ferox_genome_assembly,_chromosome:_2	GeneMark.hmm3	intron	110915829	110917899	.	-	0	ID=g11353.t2.intron3;Parent=g11353.t2;
OW387024.1_Nowickia_ferox_genome_assembly,_chromosome:_2	GeneMark.hmm3	CDS	110917900	110917974	.	-	0	ID=g11353.t2.CDS4;Parent=g11353.t2;
OW387024.1_Nowickia_ferox_genome_assembly,_chromosome:_2	GeneMark.hmm3	exon	110917900	110917974	0	-	.	ID=g11353.t2.exon4;Parent=g11353.t2;
OW387024.1_Nowickia_ferox_genome_assembly,_chromosome:_2	GeneMark.hmm3	start_codon	110917972	110917974	.	-	0	ID=g11353.t2.start1;Parent=g11353.t2;
OW387024.1_Nowickia_ferox_genome_assembly,_chromosome:_2	AUGUSTUS	gene	110943502	110945085	.	-	.	ID=g11354;
OW387024.1_Nowickia_ferox_genome_assembly,_chromosome:_2	AUGUSTUS	mRNA	110943502	110945085	0.99	-	.	ID=g11354.t1;Parent=g11354;
OW387024.1_Nowickia_ferox_genome_assembly,_chromosome:_2	AUGUSTUS	stop_codon	110943502	110943504	.	-	0	ID=g11354.t1.stop1;Parent=g11354.t1;
OW387024.1_Nowickia_ferox_genome_assembly,_chromosome:_2	AUGUSTUS	CDS	110943502	110945085	0.99	-	0	ID=g11354.t1.CDS1;Parent=g11354.t1;
OW387024.1_Nowickia_ferox_genome_assembly,_chromosome:_2	AUGUSTUS	exon	110943502	110945085	.	-	.	ID=g11354.t1.exon1;Parent=g11354.t1;
OW387024.1_Nowickia_ferox_genome_assembly,_chromosome:_2	AUGUSTUS	start_codon	110945083	110945085	.	-	0	ID=g11354.t1.start1;Parent=g11354.t1;
OW387024.1_Nowickia_ferox_genome_assembly,_chromosome:_2	AUGUSTUS	gene	110996809	111010289	.	+	.	ID=g11355;
OW387024.1_Nowickia_ferox_genome_assembly,_chromosome:_2	AUGUSTUS	mRNA	110996809	111010289	1	+	.	ID=g11355.t1;Parent=g11355;
OW387024.1_Nowickia_ferox_genome_assembly,_chromosome:_2	AUGUSTUS	start_codon	110996809	110996811	.	+	0	ID=g11355.t1.start1;Parent=g11355.t1;
OW387024.1_Nowickia_ferox_genome_assembly,_chromosome:_2	AUGUSTUS	CDS	110996809	110997040	1	+	0	ID=g11355.t1.CDS1;Parent=g11355.t1;
OW387024.1_Nowickia_ferox_genome_assembly,_chromosome:_2	AUGUSTUS	exon	110996809	110997040	.	+	.	ID=g11355.t1.exon1;Parent=g11355.t1;
OW387024.1_Nowickia_ferox_genome_assembly,_chromosome:_2	AUGUSTUS	intron	110997041	111004140	1	+	.	ID=g11355.t1.intron1;Parent=g11355.t1;
OW387024.1_Nowickia_ferox_genome_assembly,_chromosome:_2	AUGUSTUS	CDS	111004141	111004366	1	+	2	ID=g11355.t1.CDS2;Parent=g11355.t1;
OW387024.1_Nowickia_ferox_genome_assembly,_chromosome:_2	AUGUSTUS	exon	111004141	111004366	.	+	.	ID=g11355.t1.exon2;Parent=g11355.t1;
OW387024.1_Nowickia_ferox_genome_assembly,_chromosome:_2	AUGUSTUS	intron	111004367	111004437	1	+	.	ID=g11355.t1.intron2;Parent=g11355.t1;
OW387024.1_Nowickia_ferox_genome_assembly,_chromosome:_2	AUGUSTUS	CDS	111004438	111004691	1	+	1	ID=g11355.t1.CDS3;Parent=g11355.t1;
OW387024.1_Nowickia_ferox_genome_assembly,_chromosome:_2	AUGUSTUS	exon	111004438	111004691	.	+	.	ID=g11355.t1.exon3;Parent=g11355.t1;
OW387024.1_Nowickia_ferox_genome_assembly,_chromosome:_2	AUGUSTUS	intron	111004692	111004786	1	+	.	ID=g11355.t1.intron3;Parent=g11355.t1;
OW387024.1_Nowickia_ferox_genome_assembly,_chromosome:_2	AUGUSTUS	CDS	111004787	111005094	1	+	2	ID=g11355.t1.CDS4;Parent=g11355.t1;
OW387024.1_Nowickia_ferox_genome_assembly,_chromosome:_2	AUGUSTUS	exon	111004787	111005094	.	+	.	ID=g11355.t1.exon4;Parent=g11355.t1;
OW387024.1_Nowickia_ferox_genome_assembly,_chromosome:_2	AUGUSTUS	intron	111005095	111009674	1	+	.	ID=g11355.t1.intron4;Parent=g11355.t1;
OW387024.1_Nowickia_ferox_genome_assembly,_chromosome:_2	AUGUSTUS	CDS	111009675	111010289	1	+	0	ID=g11355.t1.CDS5;Parent=g11355.t1;
OW387024.1_Nowickia_ferox_genome_assembly,_chromosome:_2	AUGUSTUS	exon	111009675	111010289	.	+	.	ID=g11355.t1.exon5;Parent=g11355.t1;
OW387024.1_Nowickia_ferox_genome_assembly,_chromosome:_2	AUGUSTUS	stop_codon	111010287	111010289	.	+	0	ID=g11355.t1.stop1;Parent=g11355.t1;
OW387024.1_Nowickia_ferox_genome_assembly,_chromosome:_2	AUGUSTUS	gene	111023047	111024873	.	+	.	ID=g11356;
OW387024.1_Nowickia_ferox_genome_assembly,_chromosome:_2	AUGUSTUS	mRNA	111023047	111024873	1	+	.	ID=g11356.t1;Parent=g11356;
OW387024.1_Nowickia_ferox_genome_assembly,_chromosome:_2	AUGUSTUS	start_codon	111023047	111023049	.	+	0	ID=g11356.t1.start1;Parent=g11356.t1;
OW387024.1_Nowickia_ferox_genome_assembly,_chromosome:_2	AUGUSTUS	CDS	111023047	111024136	1	+	0	ID=g11356.t1.CDS1;Parent=g11356.t1;
OW387024.1_Nowickia_ferox_genome_assembly,_chromosome:_2	AUGUSTUS	exon	111023047	111024136	.	+	.	ID=g11356.t1.exon1;Parent=g11356.t1;
OW387024.1_Nowickia_ferox_genome_assembly,_chromosome:_2	AUGUSTUS	intron	111024137	111024196	1	+	.	ID=g11356.t1.intron1;Parent=g11356.t1;
OW387024.1_Nowickia_ferox_genome_assembly,_chromosome:_2	AUGUSTUS	CDS	111024197	111024873	1	+	2	ID=g11356.t1.CDS2;Parent=g11356.t1;
OW387024.1_Nowickia_ferox_genome_assembly,_chromosome:_2	AUGUSTUS	exon	111024197	111024873	.	+	.	ID=g11356.t1.exon2;Parent=g11356.t1;
OW387024.1_Nowickia_ferox_genome_assembly,_chromosome:_2	AUGUSTUS	stop_codon	111024871	111024873	.	+	0	ID=g11356.t1.stop1;Parent=g11356.t1;
OW387024.1_Nowickia_ferox_genome_assembly,_chromosome:_2	AUGUSTUS	gene	111038509	111077400	.	-	.	ID=g11357;
OW387024.1_Nowickia_ferox_genome_assembly,_chromosome:_2	AUGUSTUS	mRNA	111038509	111077400	0.96	-	.	ID=g11357.t1;Parent=g11357;
OW387024.1_Nowickia_ferox_genome_assembly,_chromosome:_2	AUGUSTUS	stop_codon	111038509	111038511	.	-	0	ID=g11357.t1.stop1;Parent=g11357.t1;
OW387024.1_Nowickia_ferox_genome_assembly,_chromosome:_2	AUGUSTUS	CDS	111038509	111038694	1	-	0	ID=g11357.t1.CDS1;Parent=g11357.t1;
OW387024.1_Nowickia_ferox_genome_assembly,_chromosome:_2	AUGUSTUS	exon	111038509	111038694	.	-	.	ID=g11357.t1.exon1;Parent=g11357.t1;
OW387024.1_Nowickia_ferox_genome_assembly,_chromosome:_2	AUGUSTUS	intron	111038695	111038764	1	-	.	ID=g11357.t1.intron1;Parent=g11357.t1;
OW387024.1_Nowickia_ferox_genome_assembly,_chromosome:_2	AUGUSTUS	CDS	111038765	111038945	1	-	1	ID=g11357.t1.CDS2;Parent=g11357.t1;
OW387024.1_Nowickia_ferox_genome_assembly,_chromosome:_2	AUGUSTUS	exon	111038765	111038945	.	-	.	ID=g11357.t1.exon2;Parent=g11357.t1;
OW387024.1_Nowickia_ferox_genome_assembly,_chromosome:_2	AUGUSTUS	intron	111038946	111039042	0.98	-	.	ID=g11357.t1.intron2;Parent=g11357.t1;
OW387024.1_Nowickia_ferox_genome_assembly,_chromosome:_2	AUGUSTUS	CDS	111039043	111039098	0.98	-	0	ID=g11357.t1.CDS3;Parent=g11357.t1;
OW387024.1_Nowickia_ferox_genome_assembly,_chromosome:_2	AUGUSTUS	exon	111039043	111039098	.	-	.	ID=g11357.t1.exon3;Parent=g11357.t1;
OW387024.1_Nowickia_ferox_genome_assembly,_chromosome:_2	AUGUSTUS	intron	111039099	111043417	1	-	.	ID=g11357.t1.intron3;Parent=g11357.t1;
OW387024.1_Nowickia_ferox_genome_assembly,_chromosome:_2	AUGUSTUS	CDS	111043418	111043621	1	-	0	ID=g11357.t1.CDS4;Parent=g11357.t1;
OW387024.1_Nowickia_ferox_genome_assembly,_chromosome:_2	AUGUSTUS	exon	111043418	111043621	.	-	.	ID=g11357.t1.exon4;Parent=g11357.t1;
OW387024.1_Nowickia_ferox_genome_assembly,_chromosome:_2	AUGUSTUS	intron	111043622	111061836	1	-	.	ID=g11357.t1.intron4;Parent=g11357.t1;
OW387024.1_Nowickia_ferox_genome_assembly,_chromosome:_2	AUGUSTUS	CDS	111061837	111061919	1	-	2	ID=g11357.t1.CDS5;Parent=g11357.t1;
OW387024.1_Nowickia_ferox_genome_assembly,_chromosome:_2	AUGUSTUS	exon	111061837	111061919	.	-	.	ID=g11357.t1.exon5;Parent=g11357.t1;
OW387024.1_Nowickia_ferox_genome_assembly,_chromosome:_2	AUGUSTUS	intron	111061920	111062052	1	-	.	ID=g11357.t1.intron5;Parent=g11357.t1;
OW387024.1_Nowickia_ferox_genome_assembly,_chromosome:_2	AUGUSTUS	CDS	111062053	111062125	1	-	0	ID=g11357.t1.CDS6;Parent=g11357.t1;
OW387024.1_Nowickia_ferox_genome_assembly,_chromosome:_2	AUGUSTUS	exon	111062053	111062125	.	-	.	ID=g11357.t1.exon6;Parent=g11357.t1;
OW387024.1_Nowickia_ferox_genome_assembly,_chromosome:_2	AUGUSTUS	intron	111062126	111065951	1	-	.	ID=g11357.t1.intron6;Parent=g11357.t1;
OW387024.1_Nowickia_ferox_genome_assembly,_chromosome:_2	AUGUSTUS	CDS	111065952	111066061	1	-	2	ID=g11357.t1.CDS7;Parent=g11357.t1;
OW387024.1_Nowickia_ferox_genome_assembly,_chromosome:_2	AUGUSTUS	exon	111065952	111066061	.	-	.	ID=g11357.t1.exon7;Parent=g11357.t1;
OW387024.1_Nowickia_ferox_genome_assembly,_chromosome:_2	AUGUSTUS	intron	111066062	111077333	0.98	-	.	ID=g11357.t1.intron7;Parent=g11357.t1;
OW387024.1_Nowickia_ferox_genome_assembly,_chromosome:_2	AUGUSTUS	CDS	111077334	111077400	1	-	0	ID=g11357.t1.CDS8;Parent=g11357.t1;
OW387024.1_Nowickia_ferox_genome_assembly,_chromosome:_2	AUGUSTUS	exon	111077334	111077400	.	-	.	ID=g11357.t1.exon8;Parent=g11357.t1;
OW387024.1_Nowickia_ferox_genome_assembly,_chromosome:_2	AUGUSTUS	start_codon	111077398	111077400	.	-	0	ID=g11357.t1.start1;Parent=g11357.t1;
OW387024.1_Nowickia_ferox_genome_assembly,_chromosome:_2	AUGUSTUS	gene	111114381	111136613	.	-	.	ID=g11358;
OW387024.1_Nowickia_ferox_genome_assembly,_chromosome:_2	AUGUSTUS	mRNA	111114381	111136613	1	-	.	ID=g11358.t1;Parent=g11358;
OW387024.1_Nowickia_ferox_genome_assembly,_chromosome:_2	AUGUSTUS	stop_codon	111114381	111114383	.	-	0	ID=g11358.t1.stop1;Parent=g11358.t1;
OW387024.1_Nowickia_ferox_genome_assembly,_chromosome:_2	AUGUSTUS	CDS	111114381	111114430	1	-	2	ID=g11358.t1.CDS1;Parent=g11358.t1;
OW387024.1_Nowickia_ferox_genome_assembly,_chromosome:_2	AUGUSTUS	exon	111114381	111114430	.	-	.	ID=g11358.t1.exon1;Parent=g11358.t1;
OW387024.1_Nowickia_ferox_genome_assembly,_chromosome:_2	AUGUSTUS	intron	111114431	111117624	1	-	.	ID=g11358.t1.intron1;Parent=g11358.t1;
OW387024.1_Nowickia_ferox_genome_assembly,_chromosome:_2	AUGUSTUS	CDS	111117625	111117724	1	-	0	ID=g11358.t1.CDS2;Parent=g11358.t1;
OW387024.1_Nowickia_ferox_genome_assembly,_chromosome:_2	AUGUSTUS	exon	111117625	111117724	.	-	.	ID=g11358.t1.exon2;Parent=g11358.t1;
OW387024.1_Nowickia_ferox_genome_assembly,_chromosome:_2	AUGUSTUS	intron	111117725	111136562	1	-	.	ID=g11358.t1.intron2;Parent=g11358.t1;
OW387024.1_Nowickia_ferox_genome_assembly,_chromosome:_2	AUGUSTUS	CDS	111136563	111136613	1	-	0	ID=g11358.t1.CDS3;Parent=g11358.t1;
OW387024.1_Nowickia_ferox_genome_assembly,_chromosome:_2	AUGUSTUS	exon	111136563	111136613	.	-	.	ID=g11358.t1.exon3;Parent=g11358.t1;
OW387024.1_Nowickia_ferox_genome_assembly,_chromosome:_2	AUGUSTUS	start_codon	111136611	111136613	.	-	0	ID=g11358.t1.start1;Parent=g11358.t1;
OW387024.1_Nowickia_ferox_genome_assembly,_chromosome:_2	AUGUSTUS	gene	111149255	111157221	.	-	.	ID=g11359;
OW387024.1_Nowickia_ferox_genome_assembly,_chromosome:_2	AUGUSTUS	mRNA	111149255	111157221	1	-	.	ID=g11359.t1;Parent=g11359;
OW387024.1_Nowickia_ferox_genome_assembly,_chromosome:_2	AUGUSTUS	stop_codon	111149255	111149257	.	-	0	ID=g11359.t1.stop1;Parent=g11359.t1;
OW387024.1_Nowickia_ferox_genome_assembly,_chromosome:_2	AUGUSTUS	CDS	111149255	111149521	1	-	0	ID=g11359.t1.CDS1;Parent=g11359.t1;
OW387024.1_Nowickia_ferox_genome_assembly,_chromosome:_2	AUGUSTUS	exon	111149255	111149521	.	-	.	ID=g11359.t1.exon1;Parent=g11359.t1;
OW387024.1_Nowickia_ferox_genome_assembly,_chromosome:_2	AUGUSTUS	intron	111149522	111149584	1	-	.	ID=g11359.t1.intron1;Parent=g11359.t1;
OW387024.1_Nowickia_ferox_genome_assembly,_chromosome:_2	AUGUSTUS	CDS	111149585	111149765	1	-	1	ID=g11359.t1.CDS2;Parent=g11359.t1;
OW387024.1_Nowickia_ferox_genome_assembly,_chromosome:_2	AUGUSTUS	exon	111149585	111149765	.	-	.	ID=g11359.t1.exon2;Parent=g11359.t1;
OW387024.1_Nowickia_ferox_genome_assembly,_chromosome:_2	AUGUSTUS	intron	111149766	111152616	1	-	.	ID=g11359.t1.intron2;Parent=g11359.t1;
OW387024.1_Nowickia_ferox_genome_assembly,_chromosome:_2	AUGUSTUS	CDS	111152617	111152672	1	-	0	ID=g11359.t1.CDS3;Parent=g11359.t1;
OW387024.1_Nowickia_ferox_genome_assembly,_chromosome:_2	AUGUSTUS	exon	111152617	111152672	.	-	.	ID=g11359.t1.exon3;Parent=g11359.t1;
OW387024.1_Nowickia_ferox_genome_assembly,_chromosome:_2	AUGUSTUS	intron	111152673	111155607	1	-	.	ID=g11359.t1.intron3;Parent=g11359.t1;
OW387024.1_Nowickia_ferox_genome_assembly,_chromosome:_2	AUGUSTUS	CDS	111155608	111155811	1	-	0	ID=g11359.t1.CDS4;Parent=g11359.t1;
OW387024.1_Nowickia_ferox_genome_assembly,_chromosome:_2	AUGUSTUS	exon	111155608	111155811	.	-	.	ID=g11359.t1.exon4;Parent=g11359.t1;
OW387024.1_Nowickia_ferox_genome_assembly,_chromosome:_2	AUGUSTUS	intron	111155812	111156704	1	-	.	ID=g11359.t1.intron4;Parent=g11359.t1;
OW387024.1_Nowickia_ferox_genome_assembly,_chromosome:_2	AUGUSTUS	CDS	111156705	111156787	1	-	2	ID=g11359.t1.CDS5;Parent=g11359.t1;
OW387024.1_Nowickia_ferox_genome_assembly,_chromosome:_2	AUGUSTUS	exon	111156705	111156787	.	-	.	ID=g11359.t1.exon5;Parent=g11359.t1;
OW387024.1_Nowickia_ferox_genome_assembly,_chromosome:_2	AUGUSTUS	intron	111156788	111156907	1	-	.	ID=g11359.t1.intron5;Parent=g11359.t1;
OW387024.1_Nowickia_ferox_genome_assembly,_chromosome:_2	AUGUSTUS	CDS	111156908	111156980	1	-	0	ID=g11359.t1.CDS6;Parent=g11359.t1;
OW387024.1_Nowickia_ferox_genome_assembly,_chromosome:_2	AUGUSTUS	exon	111156908	111156980	.	-	.	ID=g11359.t1.exon6;Parent=g11359.t1;
OW387024.1_Nowickia_ferox_genome_assembly,_chromosome:_2	AUGUSTUS	intron	111156981	111157122	1	-	.	ID=g11359.t1.intron6;Parent=g11359.t1;
OW387024.1_Nowickia_ferox_genome_assembly,_chromosome:_2	AUGUSTUS	CDS	111157123	111157221	1	-	0	ID=g11359.t1.CDS7;Parent=g11359.t1;
OW387024.1_Nowickia_ferox_genome_assembly,_chromosome:_2	AUGUSTUS	exon	111157123	111157221	.	-	.	ID=g11359.t1.exon7;Parent=g11359.t1;
OW387024.1_Nowickia_ferox_genome_assembly,_chromosome:_2	AUGUSTUS	start_codon	111157219	111157221	.	-	0	ID=g11359.t1.start1;Parent=g11359.t1;
OW387024.1_Nowickia_ferox_genome_assembly,_chromosome:_2	AUGUSTUS	gene	111181869	111195607	.	-	.	ID=g11360;
OW387024.1_Nowickia_ferox_genome_assembly,_chromosome:_2	AUGUSTUS	mRNA	111181869	111195607	1	-	.	ID=g11360.t1;Parent=g11360;
OW387024.1_Nowickia_ferox_genome_assembly,_chromosome:_2	AUGUSTUS	stop_codon	111181869	111181871	.	-	0	ID=g11360.t1.stop1;Parent=g11360.t1;
OW387024.1_Nowickia_ferox_genome_assembly,_chromosome:_2	AUGUSTUS	CDS	111181869	111182012	1	-	0	ID=g11360.t1.CDS1;Parent=g11360.t1;
OW387024.1_Nowickia_ferox_genome_assembly,_chromosome:_2	AUGUSTUS	exon	111181869	111182012	.	-	.	ID=g11360.t1.exon1;Parent=g11360.t1;
OW387024.1_Nowickia_ferox_genome_assembly,_chromosome:_2	AUGUSTUS	intron	111182013	111182117	1	-	.	ID=g11360.t1.intron1;Parent=g11360.t1;
OW387024.1_Nowickia_ferox_genome_assembly,_chromosome:_2	AUGUSTUS	CDS	111182118	111182298	1	-	1	ID=g11360.t1.CDS2;Parent=g11360.t1;
OW387024.1_Nowickia_ferox_genome_assembly,_chromosome:_2	AUGUSTUS	exon	111182118	111182298	.	-	.	ID=g11360.t1.exon2;Parent=g11360.t1;
OW387024.1_Nowickia_ferox_genome_assembly,_chromosome:_2	AUGUSTUS	intron	111182299	111182410	1	-	.	ID=g11360.t1.intron2;Parent=g11360.t1;
OW387024.1_Nowickia_ferox_genome_assembly,_chromosome:_2	AUGUSTUS	CDS	111182411	111182466	1	-	0	ID=g11360.t1.CDS3;Parent=g11360.t1;
OW387024.1_Nowickia_ferox_genome_assembly,_chromosome:_2	AUGUSTUS	exon	111182411	111182466	.	-	.	ID=g11360.t1.exon3;Parent=g11360.t1;
OW387024.1_Nowickia_ferox_genome_assembly,_chromosome:_2	AUGUSTUS	intron	111182467	111184277	1	-	.	ID=g11360.t1.intron3;Parent=g11360.t1;
OW387024.1_Nowickia_ferox_genome_assembly,_chromosome:_2	AUGUSTUS	CDS	111184278	111184481	1	-	0	ID=g11360.t1.CDS4;Parent=g11360.t1;
OW387024.1_Nowickia_ferox_genome_assembly,_chromosome:_2	AUGUSTUS	exon	111184278	111184481	.	-	.	ID=g11360.t1.exon4;Parent=g11360.t1;
OW387024.1_Nowickia_ferox_genome_assembly,_chromosome:_2	AUGUSTUS	intron	111184482	111184608	1	-	.	ID=g11360.t1.intron4;Parent=g11360.t1;
OW387024.1_Nowickia_ferox_genome_assembly,_chromosome:_2	AUGUSTUS	CDS	111184609	111184691	1	-	2	ID=g11360.t1.CDS5;Parent=g11360.t1;
OW387024.1_Nowickia_ferox_genome_assembly,_chromosome:_2	AUGUSTUS	exon	111184609	111184691	.	-	.	ID=g11360.t1.exon5;Parent=g11360.t1;
OW387024.1_Nowickia_ferox_genome_assembly,_chromosome:_2	AUGUSTUS	intron	111184692	111187256	1	-	.	ID=g11360.t1.intron5;Parent=g11360.t1;
OW387024.1_Nowickia_ferox_genome_assembly,_chromosome:_2	AUGUSTUS	CDS	111187257	111187329	1	-	0	ID=g11360.t1.CDS6;Parent=g11360.t1;
OW387024.1_Nowickia_ferox_genome_assembly,_chromosome:_2	AUGUSTUS	exon	111187257	111187329	.	-	.	ID=g11360.t1.exon6;Parent=g11360.t1;
OW387024.1_Nowickia_ferox_genome_assembly,_chromosome:_2	AUGUSTUS	intron	111187330	111187481	1	-	.	ID=g11360.t1.intron6;Parent=g11360.t1;
OW387024.1_Nowickia_ferox_genome_assembly,_chromosome:_2	AUGUSTUS	CDS	111187482	111187591	1	-	2	ID=g11360.t1.CDS7;Parent=g11360.t1;
OW387024.1_Nowickia_ferox_genome_assembly,_chromosome:_2	AUGUSTUS	exon	111187482	111187591	.	-	.	ID=g11360.t1.exon7;Parent=g11360.t1;
OW387024.1_Nowickia_ferox_genome_assembly,_chromosome:_2	AUGUSTUS	intron	111187592	111195471	1	-	.	ID=g11360.t1.intron7;Parent=g11360.t1;
OW387024.1_Nowickia_ferox_genome_assembly,_chromosome:_2	AUGUSTUS	CDS	111195472	111195607	1	-	0	ID=g11360.t1.CDS8;Parent=g11360.t1;
OW387024.1_Nowickia_ferox_genome_assembly,_chromosome:_2	AUGUSTUS	exon	111195472	111195607	.	-	.	ID=g11360.t1.exon8;Parent=g11360.t1;
OW387024.1_Nowickia_ferox_genome_assembly,_chromosome:_2	AUGUSTUS	start_codon	111195605	111195607	.	-	0	ID=g11360.t1.start1;Parent=g11360.t1;
OW387024.1_Nowickia_ferox_genome_assembly,_chromosome:_2	AUGUSTUS	mRNA	111181869	111190118	1	-	.	ID=g11360.t2;Parent=g11360;
OW387024.1_Nowickia_ferox_genome_assembly,_chromosome:_2	AUGUSTUS	stop_codon	111181869	111181871	.	-	0	ID=g11360.t2.stop1;Parent=g11360.t2;
OW387024.1_Nowickia_ferox_genome_assembly,_chromosome:_2	AUGUSTUS	CDS	111181869	111182012	1	-	0	ID=g11360.t2.CDS1;Parent=g11360.t2;
OW387024.1_Nowickia_ferox_genome_assembly,_chromosome:_2	AUGUSTUS	exon	111181869	111182012	.	-	.	ID=g11360.t2.exon1;Parent=g11360.t2;
OW387024.1_Nowickia_ferox_genome_assembly,_chromosome:_2	AUGUSTUS	intron	111182013	111182117	1	-	.	ID=g11360.t2.intron1;Parent=g11360.t2;
OW387024.1_Nowickia_ferox_genome_assembly,_chromosome:_2	AUGUSTUS	CDS	111182118	111182298	1	-	1	ID=g11360.t2.CDS2;Parent=g11360.t2;
OW387024.1_Nowickia_ferox_genome_assembly,_chromosome:_2	AUGUSTUS	exon	111182118	111182298	.	-	.	ID=g11360.t2.exon2;Parent=g11360.t2;
OW387024.1_Nowickia_ferox_genome_assembly,_chromosome:_2	AUGUSTUS	intron	111182299	111182410	1	-	.	ID=g11360.t2.intron2;Parent=g11360.t2;
OW387024.1_Nowickia_ferox_genome_assembly,_chromosome:_2	AUGUSTUS	CDS	111182411	111182466	1	-	0	ID=g11360.t2.CDS3;Parent=g11360.t2;
OW387024.1_Nowickia_ferox_genome_assembly,_chromosome:_2	AUGUSTUS	exon	111182411	111182466	.	-	.	ID=g11360.t2.exon3;Parent=g11360.t2;
OW387024.1_Nowickia_ferox_genome_assembly,_chromosome:_2	AUGUSTUS	intron	111182467	111184277	1	-	.	ID=g11360.t2.intron3;Parent=g11360.t2;
OW387024.1_Nowickia_ferox_genome_assembly,_chromosome:_2	AUGUSTUS	CDS	111184278	111184481	1	-	0	ID=g11360.t2.CDS4;Parent=g11360.t2;
OW387024.1_Nowickia_ferox_genome_assembly,_chromosome:_2	AUGUSTUS	exon	111184278	111184481	.	-	.	ID=g11360.t2.exon4;Parent=g11360.t2;
OW387024.1_Nowickia_ferox_genome_assembly,_chromosome:_2	AUGUSTUS	intron	111184482	111184608	1	-	.	ID=g11360.t2.intron4;Parent=g11360.t2;
OW387024.1_Nowickia_ferox_genome_assembly,_chromosome:_2	AUGUSTUS	CDS	111184609	111184691	1	-	2	ID=g11360.t2.CDS5;Parent=g11360.t2;
OW387024.1_Nowickia_ferox_genome_assembly,_chromosome:_2	AUGUSTUS	exon	111184609	111184691	.	-	.	ID=g11360.t2.exon5;Parent=g11360.t2;
OW387024.1_Nowickia_ferox_genome_assembly,_chromosome:_2	AUGUSTUS	intron	111184692	111187256	1	-	.	ID=g11360.t2.intron5;Parent=g11360.t2;
OW387024.1_Nowickia_ferox_genome_assembly,_chromosome:_2	AUGUSTUS	CDS	111187257	111187329	1	-	0	ID=g11360.t2.CDS6;Parent=g11360.t2;
OW387024.1_Nowickia_ferox_genome_assembly,_chromosome:_2	AUGUSTUS	exon	111187257	111187329	.	-	.	ID=g11360.t2.exon6;Parent=g11360.t2;
OW387024.1_Nowickia_ferox_genome_assembly,_chromosome:_2	AUGUSTUS	intron	111187330	111187481	1	-	.	ID=g11360.t2.intron6;Parent=g11360.t2;
OW387024.1_Nowickia_ferox_genome_assembly,_chromosome:_2	AUGUSTUS	CDS	111187482	111187591	1	-	2	ID=g11360.t2.CDS7;Parent=g11360.t2;
OW387024.1_Nowickia_ferox_genome_assembly,_chromosome:_2	AUGUSTUS	exon	111187482	111187591	.	-	.	ID=g11360.t2.exon7;Parent=g11360.t2;
OW387024.1_Nowickia_ferox_genome_assembly,_chromosome:_2	AUGUSTUS	intron	111187592	111190078	1	-	.	ID=g11360.t2.intron7;Parent=g11360.t2;
OW387024.1_Nowickia_ferox_genome_assembly,_chromosome:_2	AUGUSTUS	CDS	111190079	111190118	1	-	0	ID=g11360.t2.CDS8;Parent=g11360.t2;
OW387024.1_Nowickia_ferox_genome_assembly,_chromosome:_2	AUGUSTUS	exon	111190079	111190118	.	-	.	ID=g11360.t2.exon8;Parent=g11360.t2;
OW387024.1_Nowickia_ferox_genome_assembly,_chromosome:_2	AUGUSTUS	start_codon	111190116	111190118	.	-	0	ID=g11360.t2.start1;Parent=g11360.t2;
OW387024.1_Nowickia_ferox_genome_assembly,_chromosome:_2	AUGUSTUS	gene	111207886	111217006	.	-	.	ID=g11361;
OW387024.1_Nowickia_ferox_genome_assembly,_chromosome:_2	AUGUSTUS	mRNA	111207886	111217006	1	-	.	ID=g11361.t1;Parent=g11361;
OW387024.1_Nowickia_ferox_genome_assembly,_chromosome:_2	AUGUSTUS	stop_codon	111207886	111207888	.	-	0	ID=g11361.t1.stop1;Parent=g11361.t1;
OW387024.1_Nowickia_ferox_genome_assembly,_chromosome:_2	AUGUSTUS	CDS	111207886	111208077	1	-	0	ID=g11361.t1.CDS1;Parent=g11361.t1;
OW387024.1_Nowickia_ferox_genome_assembly,_chromosome:_2	AUGUSTUS	exon	111207886	111208077	.	-	.	ID=g11361.t1.exon1;Parent=g11361.t1;
OW387024.1_Nowickia_ferox_genome_assembly,_chromosome:_2	AUGUSTUS	intron	111208078	111208158	1	-	.	ID=g11361.t1.intron1;Parent=g11361.t1;
OW387024.1_Nowickia_ferox_genome_assembly,_chromosome:_2	AUGUSTUS	CDS	111208159	111208339	1	-	1	ID=g11361.t1.CDS2;Parent=g11361.t1;
OW387024.1_Nowickia_ferox_genome_assembly,_chromosome:_2	AUGUSTUS	exon	111208159	111208339	.	-	.	ID=g11361.t1.exon2;Parent=g11361.t1;
OW387024.1_Nowickia_ferox_genome_assembly,_chromosome:_2	AUGUSTUS	intron	111208340	111208409	1	-	.	ID=g11361.t1.intron2;Parent=g11361.t1;
OW387024.1_Nowickia_ferox_genome_assembly,_chromosome:_2	AUGUSTUS	CDS	111208410	111208465	1	-	0	ID=g11361.t1.CDS3;Parent=g11361.t1;
OW387024.1_Nowickia_ferox_genome_assembly,_chromosome:_2	AUGUSTUS	exon	111208410	111208465	.	-	.	ID=g11361.t1.exon3;Parent=g11361.t1;
OW387024.1_Nowickia_ferox_genome_assembly,_chromosome:_2	AUGUSTUS	intron	111208466	111209400	1	-	.	ID=g11361.t1.intron3;Parent=g11361.t1;
OW387024.1_Nowickia_ferox_genome_assembly,_chromosome:_2	AUGUSTUS	CDS	111209401	111209604	1	-	0	ID=g11361.t1.CDS4;Parent=g11361.t1;
OW387024.1_Nowickia_ferox_genome_assembly,_chromosome:_2	AUGUSTUS	exon	111209401	111209604	.	-	.	ID=g11361.t1.exon4;Parent=g11361.t1;
OW387024.1_Nowickia_ferox_genome_assembly,_chromosome:_2	AUGUSTUS	intron	111209605	111211508	1	-	.	ID=g11361.t1.intron4;Parent=g11361.t1;
OW387024.1_Nowickia_ferox_genome_assembly,_chromosome:_2	AUGUSTUS	CDS	111211509	111211591	1	-	2	ID=g11361.t1.CDS5;Parent=g11361.t1;
OW387024.1_Nowickia_ferox_genome_assembly,_chromosome:_2	AUGUSTUS	exon	111211509	111211591	.	-	.	ID=g11361.t1.exon5;Parent=g11361.t1;
OW387024.1_Nowickia_ferox_genome_assembly,_chromosome:_2	AUGUSTUS	intron	111211592	111211661	1	-	.	ID=g11361.t1.intron5;Parent=g11361.t1;
OW387024.1_Nowickia_ferox_genome_assembly,_chromosome:_2	AUGUSTUS	CDS	111211662	111211734	1	-	0	ID=g11361.t1.CDS6;Parent=g11361.t1;
OW387024.1_Nowickia_ferox_genome_assembly,_chromosome:_2	AUGUSTUS	exon	111211662	111211734	.	-	.	ID=g11361.t1.exon6;Parent=g11361.t1;
OW387024.1_Nowickia_ferox_genome_assembly,_chromosome:_2	AUGUSTUS	intron	111211735	111211802	1	-	.	ID=g11361.t1.intron6;Parent=g11361.t1;
OW387024.1_Nowickia_ferox_genome_assembly,_chromosome:_2	AUGUSTUS	CDS	111211803	111211915	1	-	2	ID=g11361.t1.CDS7;Parent=g11361.t1;
OW387024.1_Nowickia_ferox_genome_assembly,_chromosome:_2	AUGUSTUS	exon	111211803	111211915	.	-	.	ID=g11361.t1.exon7;Parent=g11361.t1;
OW387024.1_Nowickia_ferox_genome_assembly,_chromosome:_2	AUGUSTUS	intron	111211916	111216978	1	-	.	ID=g11361.t1.intron7;Parent=g11361.t1;
OW387024.1_Nowickia_ferox_genome_assembly,_chromosome:_2	AUGUSTUS	CDS	111216979	111217006	1	-	0	ID=g11361.t1.CDS8;Parent=g11361.t1;
OW387024.1_Nowickia_ferox_genome_assembly,_chromosome:_2	AUGUSTUS	exon	111216979	111217006	.	-	.	ID=g11361.t1.exon8;Parent=g11361.t1;
OW387024.1_Nowickia_ferox_genome_assembly,_chromosome:_2	AUGUSTUS	start_codon	111217004	111217006	.	-	0	ID=g11361.t1.start1;Parent=g11361.t1;
OW387024.1_Nowickia_ferox_genome_assembly,_chromosome:_2	AUGUSTUS	gene	111230150	111239753	.	-	.	ID=g11362;
OW387024.1_Nowickia_ferox_genome_assembly,_chromosome:_2	AUGUSTUS	mRNA	111230150	111239753	0.99	-	.	ID=g11362.t1;Parent=g11362;
OW387024.1_Nowickia_ferox_genome_assembly,_chromosome:_2	AUGUSTUS	stop_codon	111230150	111230152	.	-	0	ID=g11362.t1.stop1;Parent=g11362.t1;
OW387024.1_Nowickia_ferox_genome_assembly,_chromosome:_2	AUGUSTUS	CDS	111230150	111230271	0.99	-	2	ID=g11362.t1.CDS1;Parent=g11362.t1;
OW387024.1_Nowickia_ferox_genome_assembly,_chromosome:_2	AUGUSTUS	exon	111230150	111230271	.	-	.	ID=g11362.t1.exon1;Parent=g11362.t1;
OW387024.1_Nowickia_ferox_genome_assembly,_chromosome:_2	AUGUSTUS	intron	111230272	111237929	0.99	-	.	ID=g11362.t1.intron1;Parent=g11362.t1;
OW387024.1_Nowickia_ferox_genome_assembly,_chromosome:_2	AUGUSTUS	CDS	111237930	111238026	1	-	0	ID=g11362.t1.CDS2;Parent=g11362.t1;
OW387024.1_Nowickia_ferox_genome_assembly,_chromosome:_2	AUGUSTUS	exon	111237930	111238026	.	-	.	ID=g11362.t1.exon2;Parent=g11362.t1;
OW387024.1_Nowickia_ferox_genome_assembly,_chromosome:_2	AUGUSTUS	intron	111238027	111239696	1	-	.	ID=g11362.t1.intron2;Parent=g11362.t1;
OW387024.1_Nowickia_ferox_genome_assembly,_chromosome:_2	AUGUSTUS	CDS	111239697	111239753	1	-	0	ID=g11362.t1.CDS3;Parent=g11362.t1;
OW387024.1_Nowickia_ferox_genome_assembly,_chromosome:_2	AUGUSTUS	exon	111239697	111239753	.	-	.	ID=g11362.t1.exon3;Parent=g11362.t1;
OW387024.1_Nowickia_ferox_genome_assembly,_chromosome:_2	AUGUSTUS	start_codon	111239751	111239753	.	-	0	ID=g11362.t1.start1;Parent=g11362.t1;
OW387024.1_Nowickia_ferox_genome_assembly,_chromosome:_2	AUGUSTUS	gene	111259273	111261099	.	-	.	ID=g11363;
OW387024.1_Nowickia_ferox_genome_assembly,_chromosome:_2	AUGUSTUS	mRNA	111259273	111261060	1	-	.	ID=g11363.t1;Parent=g11363;
OW387024.1_Nowickia_ferox_genome_assembly,_chromosome:_2	AUGUSTUS	stop_codon	111259273	111259275	.	-	0	ID=g11363.t1.stop1;Parent=g11363.t1;
OW387024.1_Nowickia_ferox_genome_assembly,_chromosome:_2	AUGUSTUS	CDS	111259273	111261060	1	-	0	ID=g11363.t1.CDS1;Parent=g11363.t1;
OW387024.1_Nowickia_ferox_genome_assembly,_chromosome:_2	AUGUSTUS	exon	111259273	111261060	.	-	.	ID=g11363.t1.exon1;Parent=g11363.t1;
OW387024.1_Nowickia_ferox_genome_assembly,_chromosome:_2	AUGUSTUS	start_codon	111261058	111261060	.	-	0	ID=g11363.t1.start1;Parent=g11363.t1;
OW387024.1_Nowickia_ferox_genome_assembly,_chromosome:_2	GeneMark.hmm3	mRNA	111259273	111261099	.	-	.	ID=g11363.t2;Parent=g11363;
OW387024.1_Nowickia_ferox_genome_assembly,_chromosome:_2	GeneMark.hmm3	CDS	111259273	111261099	.	-	0	ID=g11363.t2.CDS1;Parent=g11363.t2;
OW387024.1_Nowickia_ferox_genome_assembly,_chromosome:_2	GeneMark.hmm3	exon	111259273	111261099	.	-	0	ID=g11363.t2.exon1;Parent=g11363.t2;
OW387024.1_Nowickia_ferox_genome_assembly,_chromosome:_2	AUGUSTUS	gene	111314200	111314742	.	+	.	ID=g11364;
OW387024.1_Nowickia_ferox_genome_assembly,_chromosome:_2	AUGUSTUS	mRNA	111314200	111314742	1	+	.	ID=g11364.t1;Parent=g11364;
OW387024.1_Nowickia_ferox_genome_assembly,_chromosome:_2	AUGUSTUS	start_codon	111314200	111314202	.	+	0	ID=g11364.t1.start1;Parent=g11364.t1;
OW387024.1_Nowickia_ferox_genome_assembly,_chromosome:_2	AUGUSTUS	CDS	111314200	111314320	1	+	0	ID=g11364.t1.CDS1;Parent=g11364.t1;
OW387024.1_Nowickia_ferox_genome_assembly,_chromosome:_2	AUGUSTUS	exon	111314200	111314320	.	+	.	ID=g11364.t1.exon1;Parent=g11364.t1;
OW387024.1_Nowickia_ferox_genome_assembly,_chromosome:_2	AUGUSTUS	intron	111314321	111314380	1	+	.	ID=g11364.t1.intron1;Parent=g11364.t1;
OW387024.1_Nowickia_ferox_genome_assembly,_chromosome:_2	AUGUSTUS	CDS	111314381	111314742	1	+	2	ID=g11364.t1.CDS2;Parent=g11364.t1;
OW387024.1_Nowickia_ferox_genome_assembly,_chromosome:_2	AUGUSTUS	exon	111314381	111314742	.	+	.	ID=g11364.t1.exon2;Parent=g11364.t1;
OW387024.1_Nowickia_ferox_genome_assembly,_chromosome:_2	AUGUSTUS	stop_codon	111314740	111314742	.	+	0	ID=g11364.t1.stop1;Parent=g11364.t1;
OW387024.1_Nowickia_ferox_genome_assembly,_chromosome:_2	AUGUSTUS	gene	111314818	111316284	.	-	.	ID=g11365;
OW387024.1_Nowickia_ferox_genome_assembly,_chromosome:_2	AUGUSTUS	mRNA	111314818	111316284	1	-	.	ID=g11365.t1;Parent=g11365;
OW387024.1_Nowickia_ferox_genome_assembly,_chromosome:_2	AUGUSTUS	stop_codon	111314818	111314820	.	-	0	ID=g11365.t1.stop1;Parent=g11365.t1;
OW387024.1_Nowickia_ferox_genome_assembly,_chromosome:_2	AUGUSTUS	CDS	111314818	111314978	1	-	2	ID=g11365.t1.CDS1;Parent=g11365.t1;
OW387024.1_Nowickia_ferox_genome_assembly,_chromosome:_2	AUGUSTUS	exon	111314818	111314978	.	-	.	ID=g11365.t1.exon1;Parent=g11365.t1;
OW387024.1_Nowickia_ferox_genome_assembly,_chromosome:_2	AUGUSTUS	intron	111314979	111315034	1	-	.	ID=g11365.t1.intron1;Parent=g11365.t1;
OW387024.1_Nowickia_ferox_genome_assembly,_chromosome:_2	AUGUSTUS	CDS	111315035	111315152	1	-	0	ID=g11365.t1.CDS2;Parent=g11365.t1;
OW387024.1_Nowickia_ferox_genome_assembly,_chromosome:_2	AUGUSTUS	exon	111315035	111315152	.	-	.	ID=g11365.t1.exon2;Parent=g11365.t1;
OW387024.1_Nowickia_ferox_genome_assembly,_chromosome:_2	AUGUSTUS	intron	111315153	111315208	1	-	.	ID=g11365.t1.intron2;Parent=g11365.t1;
OW387024.1_Nowickia_ferox_genome_assembly,_chromosome:_2	AUGUSTUS	CDS	111315209	111316132	1	-	0	ID=g11365.t1.CDS3;Parent=g11365.t1;
OW387024.1_Nowickia_ferox_genome_assembly,_chromosome:_2	AUGUSTUS	exon	111315209	111316132	.	-	.	ID=g11365.t1.exon3;Parent=g11365.t1;
OW387024.1_Nowickia_ferox_genome_assembly,_chromosome:_2	AUGUSTUS	intron	111316133	111316215	1	-	.	ID=g11365.t1.intron3;Parent=g11365.t1;
OW387024.1_Nowickia_ferox_genome_assembly,_chromosome:_2	AUGUSTUS	CDS	111316216	111316284	1	-	0	ID=g11365.t1.CDS4;Parent=g11365.t1;
OW387024.1_Nowickia_ferox_genome_assembly,_chromosome:_2	AUGUSTUS	exon	111316216	111316284	.	-	.	ID=g11365.t1.exon4;Parent=g11365.t1;
OW387024.1_Nowickia_ferox_genome_assembly,_chromosome:_2	AUGUSTUS	start_codon	111316282	111316284	.	-	0	ID=g11365.t1.start1;Parent=g11365.t1;
OW387024.1_Nowickia_ferox_genome_assembly,_chromosome:_2	AUGUSTUS	gene	111316800	111321066	.	-	.	ID=g11366;
OW387024.1_Nowickia_ferox_genome_assembly,_chromosome:_2	AUGUSTUS	mRNA	111316800	111321066	1	-	.	ID=g11366.t1;Parent=g11366;
OW387024.1_Nowickia_ferox_genome_assembly,_chromosome:_2	AUGUSTUS	stop_codon	111316800	111316802	.	-	0	ID=g11366.t1.stop1;Parent=g11366.t1;
OW387024.1_Nowickia_ferox_genome_assembly,_chromosome:_2	AUGUSTUS	CDS	111316800	111317126	1	-	0	ID=g11366.t1.CDS1;Parent=g11366.t1;
OW387024.1_Nowickia_ferox_genome_assembly,_chromosome:_2	AUGUSTUS	exon	111316800	111317126	.	-	.	ID=g11366.t1.exon1;Parent=g11366.t1;
OW387024.1_Nowickia_ferox_genome_assembly,_chromosome:_2	AUGUSTUS	intron	111317127	111317185	1	-	.	ID=g11366.t1.intron1;Parent=g11366.t1;
OW387024.1_Nowickia_ferox_genome_assembly,_chromosome:_2	AUGUSTUS	CDS	111317186	111318967	1	-	0	ID=g11366.t1.CDS2;Parent=g11366.t1;
OW387024.1_Nowickia_ferox_genome_assembly,_chromosome:_2	AUGUSTUS	exon	111317186	111318967	.	-	.	ID=g11366.t1.exon2;Parent=g11366.t1;
OW387024.1_Nowickia_ferox_genome_assembly,_chromosome:_2	AUGUSTUS	intron	111318968	111319189	1	-	.	ID=g11366.t1.intron2;Parent=g11366.t1;
OW387024.1_Nowickia_ferox_genome_assembly,_chromosome:_2	AUGUSTUS	CDS	111319190	111320211	1	-	2	ID=g11366.t1.CDS3;Parent=g11366.t1;
OW387024.1_Nowickia_ferox_genome_assembly,_chromosome:_2	AUGUSTUS	exon	111319190	111320211	.	-	.	ID=g11366.t1.exon3;Parent=g11366.t1;
OW387024.1_Nowickia_ferox_genome_assembly,_chromosome:_2	AUGUSTUS	intron	111320212	111320272	1	-	.	ID=g11366.t1.intron3;Parent=g11366.t1;
OW387024.1_Nowickia_ferox_genome_assembly,_chromosome:_2	AUGUSTUS	CDS	111320273	111320957	1	-	0	ID=g11366.t1.CDS4;Parent=g11366.t1;
OW387024.1_Nowickia_ferox_genome_assembly,_chromosome:_2	AUGUSTUS	exon	111320273	111320957	.	-	.	ID=g11366.t1.exon4;Parent=g11366.t1;
OW387024.1_Nowickia_ferox_genome_assembly,_chromosome:_2	AUGUSTUS	intron	111320958	111321012	1	-	.	ID=g11366.t1.intron4;Parent=g11366.t1;
OW387024.1_Nowickia_ferox_genome_assembly,_chromosome:_2	AUGUSTUS	CDS	111321013	111321066	1	-	0	ID=g11366.t1.CDS5;Parent=g11366.t1;
OW387024.1_Nowickia_ferox_genome_assembly,_chromosome:_2	AUGUSTUS	exon	111321013	111321066	.	-	.	ID=g11366.t1.exon5;Parent=g11366.t1;
OW387024.1_Nowickia_ferox_genome_assembly,_chromosome:_2	AUGUSTUS	start_codon	111321064	111321066	.	-	0	ID=g11366.t1.start1;Parent=g11366.t1;
OW387024.1_Nowickia_ferox_genome_assembly,_chromosome:_2	AUGUSTUS	gene	111322962	111327066	.	+	.	ID=g11367;
OW387024.1_Nowickia_ferox_genome_assembly,_chromosome:_2	AUGUSTUS	mRNA	111322962	111327066	1	+	.	ID=g11367.t1;Parent=g11367;
OW387024.1_Nowickia_ferox_genome_assembly,_chromosome:_2	AUGUSTUS	start_codon	111322962	111322964	.	+	0	ID=g11367.t1.start1;Parent=g11367.t1;
OW387024.1_Nowickia_ferox_genome_assembly,_chromosome:_2	AUGUSTUS	CDS	111322962	111323006	1	+	0	ID=g11367.t1.CDS1;Parent=g11367.t1;
OW387024.1_Nowickia_ferox_genome_assembly,_chromosome:_2	AUGUSTUS	exon	111322962	111323006	.	+	.	ID=g11367.t1.exon1;Parent=g11367.t1;
OW387024.1_Nowickia_ferox_genome_assembly,_chromosome:_2	AUGUSTUS	intron	111323007	111323071	1	+	.	ID=g11367.t1.intron1;Parent=g11367.t1;
OW387024.1_Nowickia_ferox_genome_assembly,_chromosome:_2	AUGUSTUS	CDS	111323072	111323337	1	+	0	ID=g11367.t1.CDS2;Parent=g11367.t1;
OW387024.1_Nowickia_ferox_genome_assembly,_chromosome:_2	AUGUSTUS	exon	111323072	111323337	.	+	.	ID=g11367.t1.exon2;Parent=g11367.t1;
OW387024.1_Nowickia_ferox_genome_assembly,_chromosome:_2	AUGUSTUS	intron	111323338	111323400	1	+	.	ID=g11367.t1.intron2;Parent=g11367.t1;
OW387024.1_Nowickia_ferox_genome_assembly,_chromosome:_2	AUGUSTUS	CDS	111323401	111323531	1	+	1	ID=g11367.t1.CDS3;Parent=g11367.t1;
OW387024.1_Nowickia_ferox_genome_assembly,_chromosome:_2	AUGUSTUS	exon	111323401	111323531	.	+	.	ID=g11367.t1.exon3;Parent=g11367.t1;
OW387024.1_Nowickia_ferox_genome_assembly,_chromosome:_2	AUGUSTUS	intron	111323532	111323586	1	+	.	ID=g11367.t1.intron3;Parent=g11367.t1;
OW387024.1_Nowickia_ferox_genome_assembly,_chromosome:_2	AUGUSTUS	CDS	111323587	111324364	1	+	2	ID=g11367.t1.CDS4;Parent=g11367.t1;
OW387024.1_Nowickia_ferox_genome_assembly,_chromosome:_2	AUGUSTUS	exon	111323587	111324364	.	+	.	ID=g11367.t1.exon4;Parent=g11367.t1;
OW387024.1_Nowickia_ferox_genome_assembly,_chromosome:_2	AUGUSTUS	intron	111324365	111325817	1	+	.	ID=g11367.t1.intron4;Parent=g11367.t1;
OW387024.1_Nowickia_ferox_genome_assembly,_chromosome:_2	AUGUSTUS	CDS	111325818	111326883	1	+	1	ID=g11367.t1.CDS5;Parent=g11367.t1;
OW387024.1_Nowickia_ferox_genome_assembly,_chromosome:_2	AUGUSTUS	exon	111325818	111326883	.	+	.	ID=g11367.t1.exon5;Parent=g11367.t1;
OW387024.1_Nowickia_ferox_genome_assembly,_chromosome:_2	AUGUSTUS	intron	111326884	111326961	1	+	.	ID=g11367.t1.intron5;Parent=g11367.t1;
OW387024.1_Nowickia_ferox_genome_assembly,_chromosome:_2	AUGUSTUS	CDS	111326962	111327066	1	+	0	ID=g11367.t1.CDS6;Parent=g11367.t1;
OW387024.1_Nowickia_ferox_genome_assembly,_chromosome:_2	AUGUSTUS	exon	111326962	111327066	.	+	.	ID=g11367.t1.exon6;Parent=g11367.t1;
OW387024.1_Nowickia_ferox_genome_assembly,_chromosome:_2	AUGUSTUS	stop_codon	111327064	111327066	.	+	0	ID=g11367.t1.stop1;Parent=g11367.t1;
OW387024.1_Nowickia_ferox_genome_assembly,_chromosome:_2	AUGUSTUS	gene	111340333	111372948	.	-	.	ID=g11368;
OW387024.1_Nowickia_ferox_genome_assembly,_chromosome:_2	AUGUSTUS	mRNA	111340333	111372948	0.99	-	.	ID=g11368.t1;Parent=g11368;
OW387024.1_Nowickia_ferox_genome_assembly,_chromosome:_2	AUGUSTUS	stop_codon	111340333	111340335	.	-	0	ID=g11368.t1.stop1;Parent=g11368.t1;
OW387024.1_Nowickia_ferox_genome_assembly,_chromosome:_2	AUGUSTUS	CDS	111340333	111341918	1	-	2	ID=g11368.t1.CDS1;Parent=g11368.t1;
OW387024.1_Nowickia_ferox_genome_assembly,_chromosome:_2	AUGUSTUS	exon	111340333	111341918	.	-	.	ID=g11368.t1.exon1;Parent=g11368.t1;
OW387024.1_Nowickia_ferox_genome_assembly,_chromosome:_2	AUGUSTUS	intron	111341919	111342008	1	-	.	ID=g11368.t1.intron1;Parent=g11368.t1;
OW387024.1_Nowickia_ferox_genome_assembly,_chromosome:_2	AUGUSTUS	CDS	111342009	111342115	1	-	1	ID=g11368.t1.CDS2;Parent=g11368.t1;
OW387024.1_Nowickia_ferox_genome_assembly,_chromosome:_2	AUGUSTUS	exon	111342009	111342115	.	-	.	ID=g11368.t1.exon2;Parent=g11368.t1;
OW387024.1_Nowickia_ferox_genome_assembly,_chromosome:_2	AUGUSTUS	intron	111342116	111342180	1	-	.	ID=g11368.t1.intron2;Parent=g11368.t1;
OW387024.1_Nowickia_ferox_genome_assembly,_chromosome:_2	AUGUSTUS	CDS	111342181	111342374	1	-	0	ID=g11368.t1.CDS3;Parent=g11368.t1;
OW387024.1_Nowickia_ferox_genome_assembly,_chromosome:_2	AUGUSTUS	exon	111342181	111342374	.	-	.	ID=g11368.t1.exon3;Parent=g11368.t1;
OW387024.1_Nowickia_ferox_genome_assembly,_chromosome:_2	AUGUSTUS	intron	111342375	111345963	1	-	.	ID=g11368.t1.intron3;Parent=g11368.t1;
OW387024.1_Nowickia_ferox_genome_assembly,_chromosome:_2	AUGUSTUS	CDS	111345964	111346026	1	-	0	ID=g11368.t1.CDS4;Parent=g11368.t1;
OW387024.1_Nowickia_ferox_genome_assembly,_chromosome:_2	AUGUSTUS	exon	111345964	111346026	.	-	.	ID=g11368.t1.exon4;Parent=g11368.t1;
OW387024.1_Nowickia_ferox_genome_assembly,_chromosome:_2	AUGUSTUS	intron	111346027	111346312	1	-	.	ID=g11368.t1.intron4;Parent=g11368.t1;
OW387024.1_Nowickia_ferox_genome_assembly,_chromosome:_2	AUGUSTUS	CDS	111346313	111346434	1	-	2	ID=g11368.t1.CDS5;Parent=g11368.t1;
OW387024.1_Nowickia_ferox_genome_assembly,_chromosome:_2	AUGUSTUS	exon	111346313	111346434	.	-	.	ID=g11368.t1.exon5;Parent=g11368.t1;
OW387024.1_Nowickia_ferox_genome_assembly,_chromosome:_2	AUGUSTUS	intron	111346435	111346496	1	-	.	ID=g11368.t1.intron5;Parent=g11368.t1;
OW387024.1_Nowickia_ferox_genome_assembly,_chromosome:_2	AUGUSTUS	CDS	111346497	111346785	1	-	0	ID=g11368.t1.CDS6;Parent=g11368.t1;
OW387024.1_Nowickia_ferox_genome_assembly,_chromosome:_2	AUGUSTUS	exon	111346497	111346785	.	-	.	ID=g11368.t1.exon6;Parent=g11368.t1;
OW387024.1_Nowickia_ferox_genome_assembly,_chromosome:_2	AUGUSTUS	intron	111346786	111346916	1	-	.	ID=g11368.t1.intron6;Parent=g11368.t1;
OW387024.1_Nowickia_ferox_genome_assembly,_chromosome:_2	AUGUSTUS	CDS	111346917	111346984	1	-	2	ID=g11368.t1.CDS7;Parent=g11368.t1;
OW387024.1_Nowickia_ferox_genome_assembly,_chromosome:_2	AUGUSTUS	exon	111346917	111346984	.	-	.	ID=g11368.t1.exon7;Parent=g11368.t1;
OW387024.1_Nowickia_ferox_genome_assembly,_chromosome:_2	AUGUSTUS	intron	111346985	111357329	1	-	.	ID=g11368.t1.intron7;Parent=g11368.t1;
OW387024.1_Nowickia_ferox_genome_assembly,_chromosome:_2	AUGUSTUS	CDS	111357330	111357565	0.99	-	1	ID=g11368.t1.CDS8;Parent=g11368.t1;
OW387024.1_Nowickia_ferox_genome_assembly,_chromosome:_2	AUGUSTUS	exon	111357330	111357565	.	-	.	ID=g11368.t1.exon8;Parent=g11368.t1;
OW387024.1_Nowickia_ferox_genome_assembly,_chromosome:_2	AUGUSTUS	intron	111357566	111372718	0.99	-	.	ID=g11368.t1.intron8;Parent=g11368.t1;
OW387024.1_Nowickia_ferox_genome_assembly,_chromosome:_2	AUGUSTUS	CDS	111372719	111372948	1	-	0	ID=g11368.t1.CDS9;Parent=g11368.t1;
OW387024.1_Nowickia_ferox_genome_assembly,_chromosome:_2	AUGUSTUS	exon	111372719	111372948	.	-	.	ID=g11368.t1.exon9;Parent=g11368.t1;
OW387024.1_Nowickia_ferox_genome_assembly,_chromosome:_2	AUGUSTUS	start_codon	111372946	111372948	.	-	0	ID=g11368.t1.start1;Parent=g11368.t1;
OW387024.1_Nowickia_ferox_genome_assembly,_chromosome:_2	AUGUSTUS	mRNA	111340333	111372948	0.97	-	.	ID=g11368.t2;Parent=g11368;
OW387024.1_Nowickia_ferox_genome_assembly,_chromosome:_2	AUGUSTUS	stop_codon	111340333	111340335	.	-	0	ID=g11368.t2.stop1;Parent=g11368.t2;
OW387024.1_Nowickia_ferox_genome_assembly,_chromosome:_2	AUGUSTUS	CDS	111340333	111341918	1	-	2	ID=g11368.t2.CDS1;Parent=g11368.t2;
OW387024.1_Nowickia_ferox_genome_assembly,_chromosome:_2	AUGUSTUS	exon	111340333	111341918	.	-	.	ID=g11368.t2.exon1;Parent=g11368.t2;
OW387024.1_Nowickia_ferox_genome_assembly,_chromosome:_2	AUGUSTUS	intron	111341919	111342008	1	-	.	ID=g11368.t2.intron1;Parent=g11368.t2;
OW387024.1_Nowickia_ferox_genome_assembly,_chromosome:_2	AUGUSTUS	CDS	111342009	111342115	1	-	1	ID=g11368.t2.CDS2;Parent=g11368.t2;
OW387024.1_Nowickia_ferox_genome_assembly,_chromosome:_2	AUGUSTUS	exon	111342009	111342115	.	-	.	ID=g11368.t2.exon2;Parent=g11368.t2;
OW387024.1_Nowickia_ferox_genome_assembly,_chromosome:_2	AUGUSTUS	intron	111342116	111342180	1	-	.	ID=g11368.t2.intron2;Parent=g11368.t2;
OW387024.1_Nowickia_ferox_genome_assembly,_chromosome:_2	AUGUSTUS	CDS	111342181	111342374	1	-	0	ID=g11368.t2.CDS3;Parent=g11368.t2;
OW387024.1_Nowickia_ferox_genome_assembly,_chromosome:_2	AUGUSTUS	exon	111342181	111342374	.	-	.	ID=g11368.t2.exon3;Parent=g11368.t2;
OW387024.1_Nowickia_ferox_genome_assembly,_chromosome:_2	AUGUSTUS	intron	111342375	111346312	1	-	.	ID=g11368.t2.intron3;Parent=g11368.t2;
OW387024.1_Nowickia_ferox_genome_assembly,_chromosome:_2	AUGUSTUS	CDS	111346313	111346434	1	-	2	ID=g11368.t2.CDS4;Parent=g11368.t2;
OW387024.1_Nowickia_ferox_genome_assembly,_chromosome:_2	AUGUSTUS	exon	111346313	111346434	.	-	.	ID=g11368.t2.exon4;Parent=g11368.t2;
OW387024.1_Nowickia_ferox_genome_assembly,_chromosome:_2	AUGUSTUS	intron	111346435	111346496	1	-	.	ID=g11368.t2.intron4;Parent=g11368.t2;
OW387024.1_Nowickia_ferox_genome_assembly,_chromosome:_2	AUGUSTUS	CDS	111346497	111346785	1	-	0	ID=g11368.t2.CDS5;Parent=g11368.t2;
OW387024.1_Nowickia_ferox_genome_assembly,_chromosome:_2	AUGUSTUS	exon	111346497	111346785	.	-	.	ID=g11368.t2.exon5;Parent=g11368.t2;
OW387024.1_Nowickia_ferox_genome_assembly,_chromosome:_2	AUGUSTUS	intron	111346786	111346916	1	-	.	ID=g11368.t2.intron5;Parent=g11368.t2;
OW387024.1_Nowickia_ferox_genome_assembly,_chromosome:_2	AUGUSTUS	CDS	111346917	111346984	1	-	2	ID=g11368.t2.CDS6;Parent=g11368.t2;
OW387024.1_Nowickia_ferox_genome_assembly,_chromosome:_2	AUGUSTUS	exon	111346917	111346984	.	-	.	ID=g11368.t2.exon6;Parent=g11368.t2;
OW387024.1_Nowickia_ferox_genome_assembly,_chromosome:_2	AUGUSTUS	intron	111346985	111357329	0.98	-	.	ID=g11368.t2.intron6;Parent=g11368.t2;
OW387024.1_Nowickia_ferox_genome_assembly,_chromosome:_2	AUGUSTUS	CDS	111357330	111357565	0.98	-	1	ID=g11368.t2.CDS7;Parent=g11368.t2;
OW387024.1_Nowickia_ferox_genome_assembly,_chromosome:_2	AUGUSTUS	exon	111357330	111357565	.	-	.	ID=g11368.t2.exon7;Parent=g11368.t2;
OW387024.1_Nowickia_ferox_genome_assembly,_chromosome:_2	AUGUSTUS	intron	111357566	111372718	0.99	-	.	ID=g11368.t2.intron7;Parent=g11368.t2;
OW387024.1_Nowickia_ferox_genome_assembly,_chromosome:_2	AUGUSTUS	CDS	111372719	111372948	1	-	0	ID=g11368.t2.CDS8;Parent=g11368.t2;
OW387024.1_Nowickia_ferox_genome_assembly,_chromosome:_2	AUGUSTUS	exon	111372719	111372948	.	-	.	ID=g11368.t2.exon8;Parent=g11368.t2;
OW387024.1_Nowickia_ferox_genome_assembly,_chromosome:_2	AUGUSTUS	start_codon	111372946	111372948	.	-	0	ID=g11368.t2.start1;Parent=g11368.t2;
OW387024.1_Nowickia_ferox_genome_assembly,_chromosome:_2	AUGUSTUS	gene	111440601	111440933	.	-	.	ID=g11369;
OW387024.1_Nowickia_ferox_genome_assembly,_chromosome:_2	AUGUSTUS	mRNA	111440601	111440933	1	-	.	ID=g11369.t1;Parent=g11369;
OW387024.1_Nowickia_ferox_genome_assembly,_chromosome:_2	AUGUSTUS	stop_codon	111440601	111440603	.	-	0	ID=g11369.t1.stop1;Parent=g11369.t1;
OW387024.1_Nowickia_ferox_genome_assembly,_chromosome:_2	AUGUSTUS	CDS	111440601	111440933	1	-	0	ID=g11369.t1.CDS1;Parent=g11369.t1;
OW387024.1_Nowickia_ferox_genome_assembly,_chromosome:_2	AUGUSTUS	exon	111440601	111440933	.	-	.	ID=g11369.t1.exon1;Parent=g11369.t1;
OW387024.1_Nowickia_ferox_genome_assembly,_chromosome:_2	AUGUSTUS	start_codon	111440931	111440933	.	-	0	ID=g11369.t1.start1;Parent=g11369.t1;
OW387024.1_Nowickia_ferox_genome_assembly,_chromosome:_2	AUGUSTUS	gene	111566383	111569425	.	+	.	ID=g11370;
OW387024.1_Nowickia_ferox_genome_assembly,_chromosome:_2	AUGUSTUS	mRNA	111566383	111569425	1	+	.	ID=g11370.t1;Parent=g11370;
OW387024.1_Nowickia_ferox_genome_assembly,_chromosome:_2	AUGUSTUS	start_codon	111566383	111566385	.	+	0	ID=g11370.t1.start1;Parent=g11370.t1;
OW387024.1_Nowickia_ferox_genome_assembly,_chromosome:_2	AUGUSTUS	CDS	111566383	111566682	1	+	0	ID=g11370.t1.CDS1;Parent=g11370.t1;
OW387024.1_Nowickia_ferox_genome_assembly,_chromosome:_2	AUGUSTUS	exon	111566383	111566682	.	+	.	ID=g11370.t1.exon1;Parent=g11370.t1;
OW387024.1_Nowickia_ferox_genome_assembly,_chromosome:_2	AUGUSTUS	intron	111566683	111568568	1	+	.	ID=g11370.t1.intron1;Parent=g11370.t1;
OW387024.1_Nowickia_ferox_genome_assembly,_chromosome:_2	AUGUSTUS	CDS	111568569	111568718	1	+	0	ID=g11370.t1.CDS2;Parent=g11370.t1;
OW387024.1_Nowickia_ferox_genome_assembly,_chromosome:_2	AUGUSTUS	exon	111568569	111568718	.	+	.	ID=g11370.t1.exon2;Parent=g11370.t1;
OW387024.1_Nowickia_ferox_genome_assembly,_chromosome:_2	AUGUSTUS	intron	111568719	111568790	1	+	.	ID=g11370.t1.intron2;Parent=g11370.t1;
OW387024.1_Nowickia_ferox_genome_assembly,_chromosome:_2	AUGUSTUS	CDS	111568791	111569093	1	+	0	ID=g11370.t1.CDS3;Parent=g11370.t1;
OW387024.1_Nowickia_ferox_genome_assembly,_chromosome:_2	AUGUSTUS	exon	111568791	111569093	.	+	.	ID=g11370.t1.exon3;Parent=g11370.t1;
OW387024.1_Nowickia_ferox_genome_assembly,_chromosome:_2	AUGUSTUS	intron	111569094	111569218	1	+	.	ID=g11370.t1.intron3;Parent=g11370.t1;
OW387024.1_Nowickia_ferox_genome_assembly,_chromosome:_2	AUGUSTUS	CDS	111569219	111569425	1	+	0	ID=g11370.t1.CDS4;Parent=g11370.t1;
OW387024.1_Nowickia_ferox_genome_assembly,_chromosome:_2	AUGUSTUS	exon	111569219	111569425	.	+	.	ID=g11370.t1.exon4;Parent=g11370.t1;
OW387024.1_Nowickia_ferox_genome_assembly,_chromosome:_2	AUGUSTUS	stop_codon	111569423	111569425	.	+	0	ID=g11370.t1.stop1;Parent=g11370.t1;
OW387024.1_Nowickia_ferox_genome_assembly,_chromosome:_2	AUGUSTUS	gene	111642066	111647305	.	-	.	ID=g11371;
OW387024.1_Nowickia_ferox_genome_assembly,_chromosome:_2	AUGUSTUS	mRNA	111642066	111647305	1	-	.	ID=g11371.t1;Parent=g11371;
OW387024.1_Nowickia_ferox_genome_assembly,_chromosome:_2	AUGUSTUS	stop_codon	111642066	111642068	.	-	0	ID=g11371.t1.stop1;Parent=g11371.t1;
OW387024.1_Nowickia_ferox_genome_assembly,_chromosome:_2	AUGUSTUS	CDS	111642066	111642917	1	-	0	ID=g11371.t1.CDS1;Parent=g11371.t1;
OW387024.1_Nowickia_ferox_genome_assembly,_chromosome:_2	AUGUSTUS	exon	111642066	111642917	.	-	.	ID=g11371.t1.exon1;Parent=g11371.t1;
OW387024.1_Nowickia_ferox_genome_assembly,_chromosome:_2	AUGUSTUS	intron	111642918	111643726	1	-	.	ID=g11371.t1.intron1;Parent=g11371.t1;
OW387024.1_Nowickia_ferox_genome_assembly,_chromosome:_2	AUGUSTUS	CDS	111643727	111643949	1	-	1	ID=g11371.t1.CDS2;Parent=g11371.t1;
OW387024.1_Nowickia_ferox_genome_assembly,_chromosome:_2	AUGUSTUS	exon	111643727	111643949	.	-	.	ID=g11371.t1.exon2;Parent=g11371.t1;
OW387024.1_Nowickia_ferox_genome_assembly,_chromosome:_2	AUGUSTUS	intron	111643950	111644019	1	-	.	ID=g11371.t1.intron2;Parent=g11371.t1;
OW387024.1_Nowickia_ferox_genome_assembly,_chromosome:_2	AUGUSTUS	CDS	111644020	111644594	1	-	0	ID=g11371.t1.CDS3;Parent=g11371.t1;
OW387024.1_Nowickia_ferox_genome_assembly,_chromosome:_2	AUGUSTUS	exon	111644020	111644594	.	-	.	ID=g11371.t1.exon3;Parent=g11371.t1;
OW387024.1_Nowickia_ferox_genome_assembly,_chromosome:_2	AUGUSTUS	intron	111644595	111647203	1	-	.	ID=g11371.t1.intron3;Parent=g11371.t1;
OW387024.1_Nowickia_ferox_genome_assembly,_chromosome:_2	AUGUSTUS	CDS	111647204	111647305	1	-	0	ID=g11371.t1.CDS4;Parent=g11371.t1;
OW387024.1_Nowickia_ferox_genome_assembly,_chromosome:_2	AUGUSTUS	exon	111647204	111647305	.	-	.	ID=g11371.t1.exon4;Parent=g11371.t1;
OW387024.1_Nowickia_ferox_genome_assembly,_chromosome:_2	AUGUSTUS	start_codon	111647303	111647305	.	-	0	ID=g11371.t1.start1;Parent=g11371.t1;
OW387024.1_Nowickia_ferox_genome_assembly,_chromosome:_2	AUGUSTUS	gene	111685497	111694495	.	-	.	ID=g11372;
OW387024.1_Nowickia_ferox_genome_assembly,_chromosome:_2	AUGUSTUS	mRNA	111685497	111694495	1	-	.	ID=g11372.t1;Parent=g11372;
OW387024.1_Nowickia_ferox_genome_assembly,_chromosome:_2	AUGUSTUS	stop_codon	111685497	111685499	.	-	0	ID=g11372.t1.stop1;Parent=g11372.t1;
OW387024.1_Nowickia_ferox_genome_assembly,_chromosome:_2	AUGUSTUS	CDS	111685497	111685817	1	-	0	ID=g11372.t1.CDS1;Parent=g11372.t1;
OW387024.1_Nowickia_ferox_genome_assembly,_chromosome:_2	AUGUSTUS	exon	111685497	111685817	.	-	.	ID=g11372.t1.exon1;Parent=g11372.t1;
OW387024.1_Nowickia_ferox_genome_assembly,_chromosome:_2	AUGUSTUS	intron	111685818	111686524	1	-	.	ID=g11372.t1.intron1;Parent=g11372.t1;
OW387024.1_Nowickia_ferox_genome_assembly,_chromosome:_2	AUGUSTUS	CDS	111686525	111686928	1	-	2	ID=g11372.t1.CDS2;Parent=g11372.t1;
OW387024.1_Nowickia_ferox_genome_assembly,_chromosome:_2	AUGUSTUS	exon	111686525	111686928	.	-	.	ID=g11372.t1.exon2;Parent=g11372.t1;
OW387024.1_Nowickia_ferox_genome_assembly,_chromosome:_2	AUGUSTUS	intron	111686929	111687792	1	-	.	ID=g11372.t1.intron2;Parent=g11372.t1;
OW387024.1_Nowickia_ferox_genome_assembly,_chromosome:_2	AUGUSTUS	CDS	111687793	111688019	1	-	1	ID=g11372.t1.CDS3;Parent=g11372.t1;
OW387024.1_Nowickia_ferox_genome_assembly,_chromosome:_2	AUGUSTUS	exon	111687793	111688019	.	-	.	ID=g11372.t1.exon3;Parent=g11372.t1;
OW387024.1_Nowickia_ferox_genome_assembly,_chromosome:_2	AUGUSTUS	intron	111688020	111688101	1	-	.	ID=g11372.t1.intron3;Parent=g11372.t1;
OW387024.1_Nowickia_ferox_genome_assembly,_chromosome:_2	AUGUSTUS	CDS	111688102	111688252	1	-	2	ID=g11372.t1.CDS4;Parent=g11372.t1;
OW387024.1_Nowickia_ferox_genome_assembly,_chromosome:_2	AUGUSTUS	exon	111688102	111688252	.	-	.	ID=g11372.t1.exon4;Parent=g11372.t1;
OW387024.1_Nowickia_ferox_genome_assembly,_chromosome:_2	AUGUSTUS	intron	111688253	111693337	1	-	.	ID=g11372.t1.intron4;Parent=g11372.t1;
OW387024.1_Nowickia_ferox_genome_assembly,_chromosome:_2	AUGUSTUS	CDS	111693338	111694391	1	-	0	ID=g11372.t1.CDS5;Parent=g11372.t1;
OW387024.1_Nowickia_ferox_genome_assembly,_chromosome:_2	AUGUSTUS	exon	111693338	111694391	.	-	.	ID=g11372.t1.exon5;Parent=g11372.t1;
OW387024.1_Nowickia_ferox_genome_assembly,_chromosome:_2	AUGUSTUS	intron	111694392	111694468	1	-	.	ID=g11372.t1.intron5;Parent=g11372.t1;
OW387024.1_Nowickia_ferox_genome_assembly,_chromosome:_2	AUGUSTUS	CDS	111694469	111694495	1	-	0	ID=g11372.t1.CDS6;Parent=g11372.t1;
OW387024.1_Nowickia_ferox_genome_assembly,_chromosome:_2	AUGUSTUS	exon	111694469	111694495	.	-	.	ID=g11372.t1.exon6;Parent=g11372.t1;
OW387024.1_Nowickia_ferox_genome_assembly,_chromosome:_2	AUGUSTUS	start_codon	111694493	111694495	.	-	0	ID=g11372.t1.start1;Parent=g11372.t1;
OW387024.1_Nowickia_ferox_genome_assembly,_chromosome:_2	AUGUSTUS	mRNA	111685497	111694495	0.95	-	.	ID=g11372.t2;Parent=g11372;
OW387024.1_Nowickia_ferox_genome_assembly,_chromosome:_2	AUGUSTUS	stop_codon	111685497	111685499	.	-	0	ID=g11372.t2.stop1;Parent=g11372.t2;
OW387024.1_Nowickia_ferox_genome_assembly,_chromosome:_2	AUGUSTUS	CDS	111685497	111685817	0.95	-	0	ID=g11372.t2.CDS1;Parent=g11372.t2;
OW387024.1_Nowickia_ferox_genome_assembly,_chromosome:_2	AUGUSTUS	exon	111685497	111685817	.	-	.	ID=g11372.t2.exon1;Parent=g11372.t2;
OW387024.1_Nowickia_ferox_genome_assembly,_chromosome:_2	AUGUSTUS	intron	111685818	111686524	1	-	.	ID=g11372.t2.intron1;Parent=g11372.t2;
OW387024.1_Nowickia_ferox_genome_assembly,_chromosome:_2	AUGUSTUS	CDS	111686525	111686928	1	-	2	ID=g11372.t2.CDS2;Parent=g11372.t2;
OW387024.1_Nowickia_ferox_genome_assembly,_chromosome:_2	AUGUSTUS	exon	111686525	111686928	.	-	.	ID=g11372.t2.exon2;Parent=g11372.t2;
OW387024.1_Nowickia_ferox_genome_assembly,_chromosome:_2	AUGUSTUS	intron	111686929	111687792	1	-	.	ID=g11372.t2.intron2;Parent=g11372.t2;
OW387024.1_Nowickia_ferox_genome_assembly,_chromosome:_2	AUGUSTUS	CDS	111687793	111688019	1	-	1	ID=g11372.t2.CDS3;Parent=g11372.t2;
OW387024.1_Nowickia_ferox_genome_assembly,_chromosome:_2	AUGUSTUS	exon	111687793	111688019	.	-	.	ID=g11372.t2.exon3;Parent=g11372.t2;
OW387024.1_Nowickia_ferox_genome_assembly,_chromosome:_2	AUGUSTUS	intron	111688020	111688101	1	-	.	ID=g11372.t2.intron3;Parent=g11372.t2;
OW387024.1_Nowickia_ferox_genome_assembly,_chromosome:_2	AUGUSTUS	CDS	111688102	111688252	1	-	2	ID=g11372.t2.CDS4;Parent=g11372.t2;
OW387024.1_Nowickia_ferox_genome_assembly,_chromosome:_2	AUGUSTUS	exon	111688102	111688252	.	-	.	ID=g11372.t2.exon4;Parent=g11372.t2;
OW387024.1_Nowickia_ferox_genome_assembly,_chromosome:_2	AUGUSTUS	intron	111688253	111691038	1	-	.	ID=g11372.t2.intron4;Parent=g11372.t2;
OW387024.1_Nowickia_ferox_genome_assembly,_chromosome:_2	AUGUSTUS	CDS	111691039	111691074	1	-	2	ID=g11372.t2.CDS5;Parent=g11372.t2;
OW387024.1_Nowickia_ferox_genome_assembly,_chromosome:_2	AUGUSTUS	exon	111691039	111691074	.	-	.	ID=g11372.t2.exon5;Parent=g11372.t2;
OW387024.1_Nowickia_ferox_genome_assembly,_chromosome:_2	AUGUSTUS	intron	111691075	111693337	1	-	.	ID=g11372.t2.intron5;Parent=g11372.t2;
OW387024.1_Nowickia_ferox_genome_assembly,_chromosome:_2	AUGUSTUS	CDS	111693338	111694391	1	-	0	ID=g11372.t2.CDS6;Parent=g11372.t2;
OW387024.1_Nowickia_ferox_genome_assembly,_chromosome:_2	AUGUSTUS	exon	111693338	111694391	.	-	.	ID=g11372.t2.exon6;Parent=g11372.t2;
OW387024.1_Nowickia_ferox_genome_assembly,_chromosome:_2	AUGUSTUS	intron	111694392	111694468	1	-	.	ID=g11372.t2.intron6;Parent=g11372.t2;
OW387024.1_Nowickia_ferox_genome_assembly,_chromosome:_2	AUGUSTUS	CDS	111694469	111694495	1	-	0	ID=g11372.t2.CDS7;Parent=g11372.t2;
OW387024.1_Nowickia_ferox_genome_assembly,_chromosome:_2	AUGUSTUS	exon	111694469	111694495	.	-	.	ID=g11372.t2.exon7;Parent=g11372.t2;
OW387024.1_Nowickia_ferox_genome_assembly,_chromosome:_2	AUGUSTUS	start_codon	111694493	111694495	.	-	0	ID=g11372.t2.start1;Parent=g11372.t2;
OW387024.1_Nowickia_ferox_genome_assembly,_chromosome:_2	AUGUSTUS	gene	111725262	111742466	.	-	.	ID=g11373;
OW387024.1_Nowickia_ferox_genome_assembly,_chromosome:_2	AUGUSTUS	mRNA	111725262	111742466	1	-	.	ID=g11373.t1;Parent=g11373;
OW387024.1_Nowickia_ferox_genome_assembly,_chromosome:_2	AUGUSTUS	stop_codon	111725262	111725264	.	-	0	ID=g11373.t1.stop1;Parent=g11373.t1;
OW387024.1_Nowickia_ferox_genome_assembly,_chromosome:_2	AUGUSTUS	CDS	111725262	111725282	1	-	0	ID=g11373.t1.CDS1;Parent=g11373.t1;
OW387024.1_Nowickia_ferox_genome_assembly,_chromosome:_2	AUGUSTUS	exon	111725262	111725282	.	-	.	ID=g11373.t1.exon1;Parent=g11373.t1;
OW387024.1_Nowickia_ferox_genome_assembly,_chromosome:_2	AUGUSTUS	intron	111725283	111725422	1	-	.	ID=g11373.t1.intron1;Parent=g11373.t1;
OW387024.1_Nowickia_ferox_genome_assembly,_chromosome:_2	AUGUSTUS	CDS	111725423	111725683	1	-	0	ID=g11373.t1.CDS2;Parent=g11373.t1;
OW387024.1_Nowickia_ferox_genome_assembly,_chromosome:_2	AUGUSTUS	exon	111725423	111725683	.	-	.	ID=g11373.t1.exon2;Parent=g11373.t1;
OW387024.1_Nowickia_ferox_genome_assembly,_chromosome:_2	AUGUSTUS	intron	111725684	111729307	1	-	.	ID=g11373.t1.intron2;Parent=g11373.t1;
OW387024.1_Nowickia_ferox_genome_assembly,_chromosome:_2	AUGUSTUS	CDS	111729308	111730243	1	-	0	ID=g11373.t1.CDS3;Parent=g11373.t1;
OW387024.1_Nowickia_ferox_genome_assembly,_chromosome:_2	AUGUSTUS	exon	111729308	111730243	.	-	.	ID=g11373.t1.exon3;Parent=g11373.t1;
OW387024.1_Nowickia_ferox_genome_assembly,_chromosome:_2	AUGUSTUS	intron	111730244	111737798	1	-	.	ID=g11373.t1.intron3;Parent=g11373.t1;
OW387024.1_Nowickia_ferox_genome_assembly,_chromosome:_2	AUGUSTUS	CDS	111737799	111739232	1	-	0	ID=g11373.t1.CDS4;Parent=g11373.t1;
OW387024.1_Nowickia_ferox_genome_assembly,_chromosome:_2	AUGUSTUS	exon	111737799	111739232	.	-	.	ID=g11373.t1.exon4;Parent=g11373.t1;
OW387024.1_Nowickia_ferox_genome_assembly,_chromosome:_2	AUGUSTUS	intron	111739233	111741825	1	-	.	ID=g11373.t1.intron4;Parent=g11373.t1;
OW387024.1_Nowickia_ferox_genome_assembly,_chromosome:_2	AUGUSTUS	CDS	111741826	111742206	1	-	0	ID=g11373.t1.CDS5;Parent=g11373.t1;
OW387024.1_Nowickia_ferox_genome_assembly,_chromosome:_2	AUGUSTUS	exon	111741826	111742206	.	-	.	ID=g11373.t1.exon5;Parent=g11373.t1;
OW387024.1_Nowickia_ferox_genome_assembly,_chromosome:_2	AUGUSTUS	intron	111742207	111742433	1	-	.	ID=g11373.t1.intron5;Parent=g11373.t1;
OW387024.1_Nowickia_ferox_genome_assembly,_chromosome:_2	AUGUSTUS	CDS	111742434	111742466	1	-	0	ID=g11373.t1.CDS6;Parent=g11373.t1;
OW387024.1_Nowickia_ferox_genome_assembly,_chromosome:_2	AUGUSTUS	exon	111742434	111742466	.	-	.	ID=g11373.t1.exon6;Parent=g11373.t1;
OW387024.1_Nowickia_ferox_genome_assembly,_chromosome:_2	AUGUSTUS	start_codon	111742464	111742466	.	-	0	ID=g11373.t1.start1;Parent=g11373.t1;
OW387024.1_Nowickia_ferox_genome_assembly,_chromosome:_2	AUGUSTUS	gene	111775217	111775795	.	-	.	ID=g11374;
OW387024.1_Nowickia_ferox_genome_assembly,_chromosome:_2	AUGUSTUS	mRNA	111775217	111775795	1	-	.	ID=g11374.t1;Parent=g11374;
OW387024.1_Nowickia_ferox_genome_assembly,_chromosome:_2	AUGUSTUS	stop_codon	111775217	111775219	.	-	0	ID=g11374.t1.stop1;Parent=g11374.t1;
OW387024.1_Nowickia_ferox_genome_assembly,_chromosome:_2	AUGUSTUS	CDS	111775217	111775795	1	-	0	ID=g11374.t1.CDS1;Parent=g11374.t1;
OW387024.1_Nowickia_ferox_genome_assembly,_chromosome:_2	AUGUSTUS	exon	111775217	111775795	.	-	.	ID=g11374.t1.exon1;Parent=g11374.t1;
OW387024.1_Nowickia_ferox_genome_assembly,_chromosome:_2	AUGUSTUS	start_codon	111775793	111775795	.	-	0	ID=g11374.t1.start1;Parent=g11374.t1;
OW387024.1_Nowickia_ferox_genome_assembly,_chromosome:_2	AUGUSTUS	gene	111991691	112004902	.	-	.	ID=g11375;
OW387024.1_Nowickia_ferox_genome_assembly,_chromosome:_2	AUGUSTUS	mRNA	111991691	112004902	0.78	-	.	ID=g11375.t1;Parent=g11375;
OW387024.1_Nowickia_ferox_genome_assembly,_chromosome:_2	AUGUSTUS	stop_codon	111991691	111991693	.	-	0	ID=g11375.t1.stop1;Parent=g11375.t1;
OW387024.1_Nowickia_ferox_genome_assembly,_chromosome:_2	AUGUSTUS	CDS	111991691	111991885	0.78	-	0	ID=g11375.t1.CDS1;Parent=g11375.t1;
OW387024.1_Nowickia_ferox_genome_assembly,_chromosome:_2	AUGUSTUS	exon	111991691	111991885	.	-	.	ID=g11375.t1.exon1;Parent=g11375.t1;
OW387024.1_Nowickia_ferox_genome_assembly,_chromosome:_2	AUGUSTUS	intron	111991886	111992154	1	-	.	ID=g11375.t1.intron1;Parent=g11375.t1;
OW387024.1_Nowickia_ferox_genome_assembly,_chromosome:_2	AUGUSTUS	CDS	111992155	111992457	1	-	0	ID=g11375.t1.CDS2;Parent=g11375.t1;
OW387024.1_Nowickia_ferox_genome_assembly,_chromosome:_2	AUGUSTUS	exon	111992155	111992457	.	-	.	ID=g11375.t1.exon2;Parent=g11375.t1;
OW387024.1_Nowickia_ferox_genome_assembly,_chromosome:_2	AUGUSTUS	intron	111992458	112004161	1	-	.	ID=g11375.t1.intron2;Parent=g11375.t1;
OW387024.1_Nowickia_ferox_genome_assembly,_chromosome:_2	AUGUSTUS	CDS	112004162	112004902	1	-	0	ID=g11375.t1.CDS3;Parent=g11375.t1;
OW387024.1_Nowickia_ferox_genome_assembly,_chromosome:_2	AUGUSTUS	exon	112004162	112004902	.	-	.	ID=g11375.t1.exon3;Parent=g11375.t1;
OW387024.1_Nowickia_ferox_genome_assembly,_chromosome:_2	AUGUSTUS	start_codon	112004900	112004902	.	-	0	ID=g11375.t1.start1;Parent=g11375.t1;
OW387024.1_Nowickia_ferox_genome_assembly,_chromosome:_2	AUGUSTUS	gene	112131440	112133191	.	+	.	ID=g11376;
OW387024.1_Nowickia_ferox_genome_assembly,_chromosome:_2	AUGUSTUS	mRNA	112131440	112133191	1	+	.	ID=g11376.t1;Parent=g11376;
OW387024.1_Nowickia_ferox_genome_assembly,_chromosome:_2	AUGUSTUS	start_codon	112131440	112131442	.	+	0	ID=g11376.t1.start1;Parent=g11376.t1;
OW387024.1_Nowickia_ferox_genome_assembly,_chromosome:_2	AUGUSTUS	CDS	112131440	112131513	1	+	0	ID=g11376.t1.CDS1;Parent=g11376.t1;
OW387024.1_Nowickia_ferox_genome_assembly,_chromosome:_2	AUGUSTUS	exon	112131440	112131513	.	+	.	ID=g11376.t1.exon1;Parent=g11376.t1;
OW387024.1_Nowickia_ferox_genome_assembly,_chromosome:_2	AUGUSTUS	intron	112131514	112131584	1	+	.	ID=g11376.t1.intron1;Parent=g11376.t1;
OW387024.1_Nowickia_ferox_genome_assembly,_chromosome:_2	AUGUSTUS	CDS	112131585	112131783	1	+	1	ID=g11376.t1.CDS2;Parent=g11376.t1;
OW387024.1_Nowickia_ferox_genome_assembly,_chromosome:_2	AUGUSTUS	exon	112131585	112131783	.	+	.	ID=g11376.t1.exon2;Parent=g11376.t1;
OW387024.1_Nowickia_ferox_genome_assembly,_chromosome:_2	AUGUSTUS	intron	112131784	112131850	1	+	.	ID=g11376.t1.intron2;Parent=g11376.t1;
OW387024.1_Nowickia_ferox_genome_assembly,_chromosome:_2	AUGUSTUS	CDS	112131851	112131960	1	+	0	ID=g11376.t1.CDS3;Parent=g11376.t1;
OW387024.1_Nowickia_ferox_genome_assembly,_chromosome:_2	AUGUSTUS	exon	112131851	112131960	.	+	.	ID=g11376.t1.exon3;Parent=g11376.t1;
OW387024.1_Nowickia_ferox_genome_assembly,_chromosome:_2	AUGUSTUS	intron	112131961	112132136	1	+	.	ID=g11376.t1.intron3;Parent=g11376.t1;
OW387024.1_Nowickia_ferox_genome_assembly,_chromosome:_2	AUGUSTUS	CDS	112132137	112132448	1	+	1	ID=g11376.t1.CDS4;Parent=g11376.t1;
OW387024.1_Nowickia_ferox_genome_assembly,_chromosome:_2	AUGUSTUS	exon	112132137	112132448	.	+	.	ID=g11376.t1.exon4;Parent=g11376.t1;
OW387024.1_Nowickia_ferox_genome_assembly,_chromosome:_2	AUGUSTUS	intron	112132449	112132611	1	+	.	ID=g11376.t1.intron4;Parent=g11376.t1;
OW387024.1_Nowickia_ferox_genome_assembly,_chromosome:_2	AUGUSTUS	CDS	112132612	112132821	1	+	1	ID=g11376.t1.CDS5;Parent=g11376.t1;
OW387024.1_Nowickia_ferox_genome_assembly,_chromosome:_2	AUGUSTUS	exon	112132612	112132821	.	+	.	ID=g11376.t1.exon5;Parent=g11376.t1;
OW387024.1_Nowickia_ferox_genome_assembly,_chromosome:_2	AUGUSTUS	intron	112132822	112132881	1	+	.	ID=g11376.t1.intron5;Parent=g11376.t1;
OW387024.1_Nowickia_ferox_genome_assembly,_chromosome:_2	AUGUSTUS	CDS	112132882	112133191	1	+	1	ID=g11376.t1.CDS6;Parent=g11376.t1;
OW387024.1_Nowickia_ferox_genome_assembly,_chromosome:_2	AUGUSTUS	exon	112132882	112133191	.	+	.	ID=g11376.t1.exon6;Parent=g11376.t1;
```
