## Supplemental File S2 for "The genome of *Istocheta aldrichi* (Diptera: Tachinidae), a parasitoid of the Japanese beetle, *Popillia japonica* (Coleoptera: Scarabaeidae)": CAKZFG010000001.1_Nowickia_ferox.gff3 (part 21 of 50)

```
OW387024.1_Nowickia_ferox_genome_assembly,_chromosome:_2	AUGUSTUS	stop_codon	112133189	112133191	.	+	0	ID=g11376.t1.stop1;Parent=g11376.t1;
OW387024.1_Nowickia_ferox_genome_assembly,_chromosome:_2	AUGUSTUS	gene	112134173	112137082	.	-	.	ID=g11377;
OW387024.1_Nowickia_ferox_genome_assembly,_chromosome:_2	AUGUSTUS	mRNA	112134173	112137082	1	-	.	ID=g11377.t1;Parent=g11377;
OW387024.1_Nowickia_ferox_genome_assembly,_chromosome:_2	AUGUSTUS	stop_codon	112134173	112134175	.	-	0	ID=g11377.t1.stop1;Parent=g11377.t1;
OW387024.1_Nowickia_ferox_genome_assembly,_chromosome:_2	AUGUSTUS	CDS	112134173	112134345	1	-	2	ID=g11377.t1.CDS1;Parent=g11377.t1;
OW387024.1_Nowickia_ferox_genome_assembly,_chromosome:_2	AUGUSTUS	exon	112134173	112134345	.	-	.	ID=g11377.t1.exon1;Parent=g11377.t1;
OW387024.1_Nowickia_ferox_genome_assembly,_chromosome:_2	AUGUSTUS	intron	112134346	112134510	1	-	.	ID=g11377.t1.intron1;Parent=g11377.t1;
OW387024.1_Nowickia_ferox_genome_assembly,_chromosome:_2	AUGUSTUS	CDS	112134511	112134888	1	-	2	ID=g11377.t1.CDS2;Parent=g11377.t1;
OW387024.1_Nowickia_ferox_genome_assembly,_chromosome:_2	AUGUSTUS	exon	112134511	112134888	.	-	.	ID=g11377.t1.exon2;Parent=g11377.t1;
OW387024.1_Nowickia_ferox_genome_assembly,_chromosome:_2	AUGUSTUS	intron	112134889	112136949	1	-	.	ID=g11377.t1.intron2;Parent=g11377.t1;
OW387024.1_Nowickia_ferox_genome_assembly,_chromosome:_2	AUGUSTUS	CDS	112136950	112137082	1	-	0	ID=g11377.t1.CDS3;Parent=g11377.t1;
OW387024.1_Nowickia_ferox_genome_assembly,_chromosome:_2	AUGUSTUS	exon	112136950	112137082	.	-	.	ID=g11377.t1.exon3;Parent=g11377.t1;
OW387024.1_Nowickia_ferox_genome_assembly,_chromosome:_2	AUGUSTUS	start_codon	112137080	112137082	.	-	0	ID=g11377.t1.start1;Parent=g11377.t1;
OW387024.1_Nowickia_ferox_genome_assembly,_chromosome:_2	AUGUSTUS	gene	112158037	112162963	.	-	.	ID=g11378;
OW387024.1_Nowickia_ferox_genome_assembly,_chromosome:_2	AUGUSTUS	mRNA	112158037	112162963	1	-	.	ID=g11378.t1;Parent=g11378;
OW387024.1_Nowickia_ferox_genome_assembly,_chromosome:_2	AUGUSTUS	stop_codon	112158037	112158039	.	-	0	ID=g11378.t1.stop1;Parent=g11378.t1;
OW387024.1_Nowickia_ferox_genome_assembly,_chromosome:_2	AUGUSTUS	CDS	112158037	112159408	1	-	1	ID=g11378.t1.CDS1;Parent=g11378.t1;
OW387024.1_Nowickia_ferox_genome_assembly,_chromosome:_2	AUGUSTUS	exon	112158037	112159408	.	-	.	ID=g11378.t1.exon1;Parent=g11378.t1;
OW387024.1_Nowickia_ferox_genome_assembly,_chromosome:_2	AUGUSTUS	intron	112159409	112159855	1	-	.	ID=g11378.t1.intron1;Parent=g11378.t1;
OW387024.1_Nowickia_ferox_genome_assembly,_chromosome:_2	AUGUSTUS	CDS	112159856	112160075	1	-	2	ID=g11378.t1.CDS2;Parent=g11378.t1;
OW387024.1_Nowickia_ferox_genome_assembly,_chromosome:_2	AUGUSTUS	exon	112159856	112160075	.	-	.	ID=g11378.t1.exon2;Parent=g11378.t1;
OW387024.1_Nowickia_ferox_genome_assembly,_chromosome:_2	AUGUSTUS	intron	112160076	112160193	1	-	.	ID=g11378.t1.intron2;Parent=g11378.t1;
OW387024.1_Nowickia_ferox_genome_assembly,_chromosome:_2	AUGUSTUS	CDS	112160194	112160896	1	-	0	ID=g11378.t1.CDS3;Parent=g11378.t1;
OW387024.1_Nowickia_ferox_genome_assembly,_chromosome:_2	AUGUSTUS	exon	112160194	112160896	.	-	.	ID=g11378.t1.exon3;Parent=g11378.t1;
OW387024.1_Nowickia_ferox_genome_assembly,_chromosome:_2	AUGUSTUS	intron	112160897	112160990	1	-	.	ID=g11378.t1.intron3;Parent=g11378.t1;
OW387024.1_Nowickia_ferox_genome_assembly,_chromosome:_2	AUGUSTUS	CDS	112160991	112162116	1	-	1	ID=g11378.t1.CDS4;Parent=g11378.t1;
OW387024.1_Nowickia_ferox_genome_assembly,_chromosome:_2	AUGUSTUS	exon	112160991	112162116	.	-	.	ID=g11378.t1.exon4;Parent=g11378.t1;
OW387024.1_Nowickia_ferox_genome_assembly,_chromosome:_2	AUGUSTUS	intron	112162117	112162184	1	-	.	ID=g11378.t1.intron4;Parent=g11378.t1;
OW387024.1_Nowickia_ferox_genome_assembly,_chromosome:_2	AUGUSTUS	CDS	112162185	112162963	1	-	0	ID=g11378.t1.CDS5;Parent=g11378.t1;
OW387024.1_Nowickia_ferox_genome_assembly,_chromosome:_2	AUGUSTUS	exon	112162185	112162963	.	-	.	ID=g11378.t1.exon5;Parent=g11378.t1;
OW387024.1_Nowickia_ferox_genome_assembly,_chromosome:_2	AUGUSTUS	start_codon	112162961	112162963	.	-	0	ID=g11378.t1.start1;Parent=g11378.t1;
OW387024.1_Nowickia_ferox_genome_assembly,_chromosome:_2	AUGUSTUS	mRNA	112158037	112162963	1	-	.	ID=g11378.t2;Parent=g11378;
OW387024.1_Nowickia_ferox_genome_assembly,_chromosome:_2	AUGUSTUS	stop_codon	112158037	112158039	.	-	0	ID=g11378.t2.stop1;Parent=g11378.t2;
OW387024.1_Nowickia_ferox_genome_assembly,_chromosome:_2	AUGUSTUS	CDS	112158037	112159393	1	-	1	ID=g11378.t2.CDS1;Parent=g11378.t2;
OW387024.1_Nowickia_ferox_genome_assembly,_chromosome:_2	AUGUSTUS	exon	112158037	112159393	.	-	.	ID=g11378.t2.exon1;Parent=g11378.t2;
OW387024.1_Nowickia_ferox_genome_assembly,_chromosome:_2	AUGUSTUS	intron	112159394	112159855	1	-	.	ID=g11378.t2.intron1;Parent=g11378.t2;
OW387024.1_Nowickia_ferox_genome_assembly,_chromosome:_2	AUGUSTUS	CDS	112159856	112160075	1	-	2	ID=g11378.t2.CDS2;Parent=g11378.t2;
OW387024.1_Nowickia_ferox_genome_assembly,_chromosome:_2	AUGUSTUS	exon	112159856	112160075	.	-	.	ID=g11378.t2.exon2;Parent=g11378.t2;
OW387024.1_Nowickia_ferox_genome_assembly,_chromosome:_2	AUGUSTUS	intron	112160076	112160193	1	-	.	ID=g11378.t2.intron2;Parent=g11378.t2;
OW387024.1_Nowickia_ferox_genome_assembly,_chromosome:_2	AUGUSTUS	CDS	112160194	112160896	1	-	0	ID=g11378.t2.CDS3;Parent=g11378.t2;
OW387024.1_Nowickia_ferox_genome_assembly,_chromosome:_2	AUGUSTUS	exon	112160194	112160896	.	-	.	ID=g11378.t2.exon3;Parent=g11378.t2;
OW387024.1_Nowickia_ferox_genome_assembly,_chromosome:_2	AUGUSTUS	intron	112160897	112160990	1	-	.	ID=g11378.t2.intron3;Parent=g11378.t2;
OW387024.1_Nowickia_ferox_genome_assembly,_chromosome:_2	AUGUSTUS	CDS	112160991	112162116	1	-	1	ID=g11378.t2.CDS4;Parent=g11378.t2;
OW387024.1_Nowickia_ferox_genome_assembly,_chromosome:_2	AUGUSTUS	exon	112160991	112162116	.	-	.	ID=g11378.t2.exon4;Parent=g11378.t2;
OW387024.1_Nowickia_ferox_genome_assembly,_chromosome:_2	AUGUSTUS	intron	112162117	112162184	1	-	.	ID=g11378.t2.intron4;Parent=g11378.t2;
OW387024.1_Nowickia_ferox_genome_assembly,_chromosome:_2	AUGUSTUS	CDS	112162185	112162963	1	-	0	ID=g11378.t2.CDS5;Parent=g11378.t2;
OW387024.1_Nowickia_ferox_genome_assembly,_chromosome:_2	AUGUSTUS	exon	112162185	112162963	.	-	.	ID=g11378.t2.exon5;Parent=g11378.t2;
OW387024.1_Nowickia_ferox_genome_assembly,_chromosome:_2	AUGUSTUS	start_codon	112162961	112162963	.	-	0	ID=g11378.t2.start1;Parent=g11378.t2;
OW387024.1_Nowickia_ferox_genome_assembly,_chromosome:_2	AUGUSTUS	gene	112178071	112184263	.	+	.	ID=g11379;
OW387024.1_Nowickia_ferox_genome_assembly,_chromosome:_2	AUGUSTUS	mRNA	112178071	112184263	1	+	.	ID=g11379.t1;Parent=g11379;
OW387024.1_Nowickia_ferox_genome_assembly,_chromosome:_2	AUGUSTUS	start_codon	112178071	112178073	.	+	0	ID=g11379.t1.start1;Parent=g11379.t1;
OW387024.1_Nowickia_ferox_genome_assembly,_chromosome:_2	AUGUSTUS	CDS	112178071	112178231	1	+	0	ID=g11379.t1.CDS1;Parent=g11379.t1;
OW387024.1_Nowickia_ferox_genome_assembly,_chromosome:_2	AUGUSTUS	exon	112178071	112178231	.	+	.	ID=g11379.t1.exon1;Parent=g11379.t1;
OW387024.1_Nowickia_ferox_genome_assembly,_chromosome:_2	AUGUSTUS	intron	112178232	112178332	1	+	.	ID=g11379.t1.intron1;Parent=g11379.t1;
OW387024.1_Nowickia_ferox_genome_assembly,_chromosome:_2	AUGUSTUS	CDS	112178333	112178587	1	+	1	ID=g11379.t1.CDS2;Parent=g11379.t1;
OW387024.1_Nowickia_ferox_genome_assembly,_chromosome:_2	AUGUSTUS	exon	112178333	112178587	.	+	.	ID=g11379.t1.exon2;Parent=g11379.t1;
OW387024.1_Nowickia_ferox_genome_assembly,_chromosome:_2	AUGUSTUS	intron	112178588	112180734	1	+	.	ID=g11379.t1.intron2;Parent=g11379.t1;
OW387024.1_Nowickia_ferox_genome_assembly,_chromosome:_2	AUGUSTUS	CDS	112180735	112180805	1	+	1	ID=g11379.t1.CDS3;Parent=g11379.t1;
OW387024.1_Nowickia_ferox_genome_assembly,_chromosome:_2	AUGUSTUS	exon	112180735	112180805	.	+	.	ID=g11379.t1.exon3;Parent=g11379.t1;
OW387024.1_Nowickia_ferox_genome_assembly,_chromosome:_2	AUGUSTUS	intron	112180806	112180905	1	+	.	ID=g11379.t1.intron3;Parent=g11379.t1;
OW387024.1_Nowickia_ferox_genome_assembly,_chromosome:_2	AUGUSTUS	CDS	112180906	112181087	1	+	2	ID=g11379.t1.CDS4;Parent=g11379.t1;
OW387024.1_Nowickia_ferox_genome_assembly,_chromosome:_2	AUGUSTUS	exon	112180906	112181087	.	+	.	ID=g11379.t1.exon4;Parent=g11379.t1;
OW387024.1_Nowickia_ferox_genome_assembly,_chromosome:_2	AUGUSTUS	intron	112181088	112181152	1	+	.	ID=g11379.t1.intron4;Parent=g11379.t1;
OW387024.1_Nowickia_ferox_genome_assembly,_chromosome:_2	AUGUSTUS	CDS	112181153	112181533	1	+	0	ID=g11379.t1.CDS5;Parent=g11379.t1;
OW387024.1_Nowickia_ferox_genome_assembly,_chromosome:_2	AUGUSTUS	exon	112181153	112181533	.	+	.	ID=g11379.t1.exon5;Parent=g11379.t1;
OW387024.1_Nowickia_ferox_genome_assembly,_chromosome:_2	AUGUSTUS	intron	112181534	112181597	1	+	.	ID=g11379.t1.intron5;Parent=g11379.t1;
OW387024.1_Nowickia_ferox_genome_assembly,_chromosome:_2	AUGUSTUS	CDS	112181598	112182205	1	+	0	ID=g11379.t1.CDS6;Parent=g11379.t1;
OW387024.1_Nowickia_ferox_genome_assembly,_chromosome:_2	AUGUSTUS	exon	112181598	112182205	.	+	.	ID=g11379.t1.exon6;Parent=g11379.t1;
OW387024.1_Nowickia_ferox_genome_assembly,_chromosome:_2	AUGUSTUS	intron	112182206	112182273	1	+	.	ID=g11379.t1.intron6;Parent=g11379.t1;
OW387024.1_Nowickia_ferox_genome_assembly,_chromosome:_2	AUGUSTUS	CDS	112182274	112182392	1	+	1	ID=g11379.t1.CDS7;Parent=g11379.t1;
OW387024.1_Nowickia_ferox_genome_assembly,_chromosome:_2	AUGUSTUS	exon	112182274	112182392	.	+	.	ID=g11379.t1.exon7;Parent=g11379.t1;
OW387024.1_Nowickia_ferox_genome_assembly,_chromosome:_2	AUGUSTUS	intron	112182393	112182498	1	+	.	ID=g11379.t1.intron7;Parent=g11379.t1;
OW387024.1_Nowickia_ferox_genome_assembly,_chromosome:_2	AUGUSTUS	CDS	112182499	112182881	1	+	2	ID=g11379.t1.CDS8;Parent=g11379.t1;
OW387024.1_Nowickia_ferox_genome_assembly,_chromosome:_2	AUGUSTUS	exon	112182499	112182881	.	+	.	ID=g11379.t1.exon8;Parent=g11379.t1;
OW387024.1_Nowickia_ferox_genome_assembly,_chromosome:_2	AUGUSTUS	intron	112182882	112182944	1	+	.	ID=g11379.t1.intron8;Parent=g11379.t1;
OW387024.1_Nowickia_ferox_genome_assembly,_chromosome:_2	AUGUSTUS	CDS	112182945	112183742	1	+	0	ID=g11379.t1.CDS9;Parent=g11379.t1;
OW387024.1_Nowickia_ferox_genome_assembly,_chromosome:_2	AUGUSTUS	exon	112182945	112183742	.	+	.	ID=g11379.t1.exon9;Parent=g11379.t1;
OW387024.1_Nowickia_ferox_genome_assembly,_chromosome:_2	AUGUSTUS	intron	112183743	112183978	1	+	.	ID=g11379.t1.intron9;Parent=g11379.t1;
OW387024.1_Nowickia_ferox_genome_assembly,_chromosome:_2	AUGUSTUS	CDS	112183979	112184263	1	+	0	ID=g11379.t1.CDS10;Parent=g11379.t1;
OW387024.1_Nowickia_ferox_genome_assembly,_chromosome:_2	AUGUSTUS	exon	112183979	112184263	.	+	.	ID=g11379.t1.exon10;Parent=g11379.t1;
OW387024.1_Nowickia_ferox_genome_assembly,_chromosome:_2	AUGUSTUS	stop_codon	112184261	112184263	.	+	0	ID=g11379.t1.stop1;Parent=g11379.t1;
OW387024.1_Nowickia_ferox_genome_assembly,_chromosome:_2	AUGUSTUS	gene	112197303	112201881	.	+	.	ID=g11380;
OW387024.1_Nowickia_ferox_genome_assembly,_chromosome:_2	AUGUSTUS	mRNA	112197303	112201881	1	+	.	ID=g11380.t1;Parent=g11380;
OW387024.1_Nowickia_ferox_genome_assembly,_chromosome:_2	AUGUSTUS	start_codon	112197303	112197305	.	+	0	ID=g11380.t1.start1;Parent=g11380.t1;
OW387024.1_Nowickia_ferox_genome_assembly,_chromosome:_2	AUGUSTUS	CDS	112197303	112197556	1	+	0	ID=g11380.t1.CDS1;Parent=g11380.t1;
OW387024.1_Nowickia_ferox_genome_assembly,_chromosome:_2	AUGUSTUS	exon	112197303	112197556	.	+	.	ID=g11380.t1.exon1;Parent=g11380.t1;
OW387024.1_Nowickia_ferox_genome_assembly,_chromosome:_2	AUGUSTUS	intron	112197557	112197972	1	+	.	ID=g11380.t1.intron1;Parent=g11380.t1;
OW387024.1_Nowickia_ferox_genome_assembly,_chromosome:_2	AUGUSTUS	CDS	112197973	112198240	1	+	1	ID=g11380.t1.CDS2;Parent=g11380.t1;
OW387024.1_Nowickia_ferox_genome_assembly,_chromosome:_2	AUGUSTUS	exon	112197973	112198240	.	+	.	ID=g11380.t1.exon2;Parent=g11380.t1;
OW387024.1_Nowickia_ferox_genome_assembly,_chromosome:_2	AUGUSTUS	intron	112198241	112198328	1	+	.	ID=g11380.t1.intron2;Parent=g11380.t1;
OW387024.1_Nowickia_ferox_genome_assembly,_chromosome:_2	AUGUSTUS	CDS	112198329	112198466	1	+	0	ID=g11380.t1.CDS3;Parent=g11380.t1;
OW387024.1_Nowickia_ferox_genome_assembly,_chromosome:_2	AUGUSTUS	exon	112198329	112198466	.	+	.	ID=g11380.t1.exon3;Parent=g11380.t1;
OW387024.1_Nowickia_ferox_genome_assembly,_chromosome:_2	AUGUSTUS	intron	112198467	112201218	1	+	.	ID=g11380.t1.intron3;Parent=g11380.t1;
OW387024.1_Nowickia_ferox_genome_assembly,_chromosome:_2	AUGUSTUS	CDS	112201219	112201881	1	+	0	ID=g11380.t1.CDS4;Parent=g11380.t1;
OW387024.1_Nowickia_ferox_genome_assembly,_chromosome:_2	AUGUSTUS	exon	112201219	112201881	.	+	.	ID=g11380.t1.exon4;Parent=g11380.t1;
OW387024.1_Nowickia_ferox_genome_assembly,_chromosome:_2	AUGUSTUS	stop_codon	112201879	112201881	.	+	0	ID=g11380.t1.stop1;Parent=g11380.t1;
OW387024.1_Nowickia_ferox_genome_assembly,_chromosome:_2	AUGUSTUS	gene	112228103	112254681	.	-	.	ID=g11381;
OW387024.1_Nowickia_ferox_genome_assembly,_chromosome:_2	AUGUSTUS	mRNA	112228103	112254681	0.93	-	.	ID=g11381.t1;Parent=g11381;
OW387024.1_Nowickia_ferox_genome_assembly,_chromosome:_2	AUGUSTUS	stop_codon	112228103	112228105	.	-	0	ID=g11381.t1.stop1;Parent=g11381.t1;
OW387024.1_Nowickia_ferox_genome_assembly,_chromosome:_2	AUGUSTUS	CDS	112228103	112229239	1	-	0	ID=g11381.t1.CDS1;Parent=g11381.t1;
OW387024.1_Nowickia_ferox_genome_assembly,_chromosome:_2	AUGUSTUS	exon	112228103	112229239	.	-	.	ID=g11381.t1.exon1;Parent=g11381.t1;
OW387024.1_Nowickia_ferox_genome_assembly,_chromosome:_2	AUGUSTUS	intron	112229240	112234477	1	-	.	ID=g11381.t1.intron1;Parent=g11381.t1;
OW387024.1_Nowickia_ferox_genome_assembly,_chromosome:_2	AUGUSTUS	CDS	112234478	112234615	1	-	0	ID=g11381.t1.CDS2;Parent=g11381.t1;
OW387024.1_Nowickia_ferox_genome_assembly,_chromosome:_2	AUGUSTUS	exon	112234478	112234615	.	-	.	ID=g11381.t1.exon2;Parent=g11381.t1;
OW387024.1_Nowickia_ferox_genome_assembly,_chromosome:_2	AUGUSTUS	intron	112234616	112236923	1	-	.	ID=g11381.t1.intron2;Parent=g11381.t1;
OW387024.1_Nowickia_ferox_genome_assembly,_chromosome:_2	AUGUSTUS	CDS	112236924	112237191	1	-	1	ID=g11381.t1.CDS3;Parent=g11381.t1;
OW387024.1_Nowickia_ferox_genome_assembly,_chromosome:_2	AUGUSTUS	exon	112236924	112237191	.	-	.	ID=g11381.t1.exon3;Parent=g11381.t1;
OW387024.1_Nowickia_ferox_genome_assembly,_chromosome:_2	AUGUSTUS	intron	112237192	112244770	1	-	.	ID=g11381.t1.intron3;Parent=g11381.t1;
OW387024.1_Nowickia_ferox_genome_assembly,_chromosome:_2	AUGUSTUS	CDS	112244771	112244927	1	-	2	ID=g11381.t1.CDS4;Parent=g11381.t1;
OW387024.1_Nowickia_ferox_genome_assembly,_chromosome:_2	AUGUSTUS	exon	112244771	112244927	.	-	.	ID=g11381.t1.exon4;Parent=g11381.t1;
OW387024.1_Nowickia_ferox_genome_assembly,_chromosome:_2	AUGUSTUS	intron	112244928	112254590	1	-	.	ID=g11381.t1.intron4;Parent=g11381.t1;
OW387024.1_Nowickia_ferox_genome_assembly,_chromosome:_2	AUGUSTUS	CDS	112254591	112254681	0.93	-	0	ID=g11381.t1.CDS5;Parent=g11381.t1;
OW387024.1_Nowickia_ferox_genome_assembly,_chromosome:_2	AUGUSTUS	exon	112254591	112254681	.	-	.	ID=g11381.t1.exon5;Parent=g11381.t1;
OW387024.1_Nowickia_ferox_genome_assembly,_chromosome:_2	AUGUSTUS	start_codon	112254679	112254681	.	-	0	ID=g11381.t1.start1;Parent=g11381.t1;
OW387024.1_Nowickia_ferox_genome_assembly,_chromosome:_2	AUGUSTUS	gene	112360276	112372875	.	+	.	ID=g11382;
OW387024.1_Nowickia_ferox_genome_assembly,_chromosome:_2	AUGUSTUS	mRNA	112360276	112372875	1	+	.	ID=g11382.t1;Parent=g11382;
OW387024.1_Nowickia_ferox_genome_assembly,_chromosome:_2	AUGUSTUS	start_codon	112360276	112360278	.	+	0	ID=g11382.t1.start1;Parent=g11382.t1;
OW387024.1_Nowickia_ferox_genome_assembly,_chromosome:_2	AUGUSTUS	CDS	112360276	112360366	1	+	0	ID=g11382.t1.CDS1;Parent=g11382.t1;
OW387024.1_Nowickia_ferox_genome_assembly,_chromosome:_2	AUGUSTUS	exon	112360276	112360366	.	+	.	ID=g11382.t1.exon1;Parent=g11382.t1;
OW387024.1_Nowickia_ferox_genome_assembly,_chromosome:_2	AUGUSTUS	intron	112360367	112362725	1	+	.	ID=g11382.t1.intron1;Parent=g11382.t1;
OW387024.1_Nowickia_ferox_genome_assembly,_chromosome:_2	AUGUSTUS	CDS	112362726	112362888	1	+	2	ID=g11382.t1.CDS2;Parent=g11382.t1;
OW387024.1_Nowickia_ferox_genome_assembly,_chromosome:_2	AUGUSTUS	exon	112362726	112362888	.	+	.	ID=g11382.t1.exon2;Parent=g11382.t1;
OW387024.1_Nowickia_ferox_genome_assembly,_chromosome:_2	AUGUSTUS	intron	112362889	112368784	1	+	.	ID=g11382.t1.intron2;Parent=g11382.t1;
OW387024.1_Nowickia_ferox_genome_assembly,_chromosome:_2	AUGUSTUS	CDS	112368785	112369052	1	+	1	ID=g11382.t1.CDS3;Parent=g11382.t1;
OW387024.1_Nowickia_ferox_genome_assembly,_chromosome:_2	AUGUSTUS	exon	112368785	112369052	.	+	.	ID=g11382.t1.exon3;Parent=g11382.t1;
OW387024.1_Nowickia_ferox_genome_assembly,_chromosome:_2	AUGUSTUS	intron	112369053	112371626	1	+	.	ID=g11382.t1.intron3;Parent=g11382.t1;
OW387024.1_Nowickia_ferox_genome_assembly,_chromosome:_2	AUGUSTUS	CDS	112371627	112371764	1	+	0	ID=g11382.t1.CDS4;Parent=g11382.t1;
OW387024.1_Nowickia_ferox_genome_assembly,_chromosome:_2	AUGUSTUS	exon	112371627	112371764	.	+	.	ID=g11382.t1.exon4;Parent=g11382.t1;
OW387024.1_Nowickia_ferox_genome_assembly,_chromosome:_2	AUGUSTUS	intron	112371765	112372200	1	+	.	ID=g11382.t1.intron4;Parent=g11382.t1;
OW387024.1_Nowickia_ferox_genome_assembly,_chromosome:_2	AUGUSTUS	CDS	112372201	112372875	1	+	0	ID=g11382.t1.CDS5;Parent=g11382.t1;
OW387024.1_Nowickia_ferox_genome_assembly,_chromosome:_2	AUGUSTUS	exon	112372201	112372875	.	+	.	ID=g11382.t1.exon5;Parent=g11382.t1;
OW387024.1_Nowickia_ferox_genome_assembly,_chromosome:_2	AUGUSTUS	stop_codon	112372873	112372875	.	+	0	ID=g11382.t1.stop1;Parent=g11382.t1;
OW387024.1_Nowickia_ferox_genome_assembly,_chromosome:_2	AUGUSTUS	gene	112389350	112390711	.	-	.	ID=g11383;
OW387024.1_Nowickia_ferox_genome_assembly,_chromosome:_2	AUGUSTUS	mRNA	112389350	112390711	1	-	.	ID=g11383.t1;Parent=g11383;
OW387024.1_Nowickia_ferox_genome_assembly,_chromosome:_2	AUGUSTUS	stop_codon	112389350	112389352	.	-	0	ID=g11383.t1.stop1;Parent=g11383.t1;
OW387024.1_Nowickia_ferox_genome_assembly,_chromosome:_2	AUGUSTUS	CDS	112389350	112390357	1	-	0	ID=g11383.t1.CDS1;Parent=g11383.t1;
OW387024.1_Nowickia_ferox_genome_assembly,_chromosome:_2	AUGUSTUS	exon	112389350	112390357	.	-	.	ID=g11383.t1.exon1;Parent=g11383.t1;
OW387024.1_Nowickia_ferox_genome_assembly,_chromosome:_2	AUGUSTUS	intron	112390358	112390507	1	-	.	ID=g11383.t1.intron1;Parent=g11383.t1;
OW387024.1_Nowickia_ferox_genome_assembly,_chromosome:_2	AUGUSTUS	CDS	112390508	112390711	1	-	0	ID=g11383.t1.CDS2;Parent=g11383.t1;
OW387024.1_Nowickia_ferox_genome_assembly,_chromosome:_2	AUGUSTUS	exon	112390508	112390711	.	-	.	ID=g11383.t1.exon2;Parent=g11383.t1;
OW387024.1_Nowickia_ferox_genome_assembly,_chromosome:_2	AUGUSTUS	start_codon	112390709	112390711	.	-	0	ID=g11383.t1.start1;Parent=g11383.t1;
OW387024.1_Nowickia_ferox_genome_assembly,_chromosome:_2	AUGUSTUS	gene	112399810	112409587	.	+	.	ID=g11384;
OW387024.1_Nowickia_ferox_genome_assembly,_chromosome:_2	AUGUSTUS	mRNA	112399810	112409587	0.49	+	.	ID=g11384.t1;Parent=g11384;
OW387024.1_Nowickia_ferox_genome_assembly,_chromosome:_2	AUGUSTUS	start_codon	112399810	112399812	.	+	0	ID=g11384.t1.start1;Parent=g11384.t1;
OW387024.1_Nowickia_ferox_genome_assembly,_chromosome:_2	AUGUSTUS	CDS	112399810	112399992	1	+	0	ID=g11384.t1.CDS1;Parent=g11384.t1;
OW387024.1_Nowickia_ferox_genome_assembly,_chromosome:_2	AUGUSTUS	exon	112399810	112399992	.	+	.	ID=g11384.t1.exon1;Parent=g11384.t1;
OW387024.1_Nowickia_ferox_genome_assembly,_chromosome:_2	AUGUSTUS	intron	112399993	112409488	0.49	+	.	ID=g11384.t1.intron1;Parent=g11384.t1;
OW387024.1_Nowickia_ferox_genome_assembly,_chromosome:_2	AUGUSTUS	CDS	112409489	112409587	0.49	+	0	ID=g11384.t1.CDS2;Parent=g11384.t1;
OW387024.1_Nowickia_ferox_genome_assembly,_chromosome:_2	AUGUSTUS	exon	112409489	112409587	.	+	.	ID=g11384.t1.exon2;Parent=g11384.t1;
OW387024.1_Nowickia_ferox_genome_assembly,_chromosome:_2	AUGUSTUS	stop_codon	112409585	112409587	.	+	0	ID=g11384.t1.stop1;Parent=g11384.t1;
OW387024.1_Nowickia_ferox_genome_assembly,_chromosome:_2	AUGUSTUS	gene	112428508	112435686	.	+	.	ID=g11385;
OW387024.1_Nowickia_ferox_genome_assembly,_chromosome:_2	AUGUSTUS	mRNA	112428508	112435686	0.5	+	.	ID=g11385.t1;Parent=g11385;
OW387024.1_Nowickia_ferox_genome_assembly,_chromosome:_2	AUGUSTUS	start_codon	112428508	112428510	.	+	0	ID=g11385.t1.start1;Parent=g11385.t1;
OW387024.1_Nowickia_ferox_genome_assembly,_chromosome:_2	AUGUSTUS	CDS	112428508	112428588	1	+	0	ID=g11385.t1.CDS1;Parent=g11385.t1;
OW387024.1_Nowickia_ferox_genome_assembly,_chromosome:_2	AUGUSTUS	exon	112428508	112428588	.	+	.	ID=g11385.t1.exon1;Parent=g11385.t1;
OW387024.1_Nowickia_ferox_genome_assembly,_chromosome:_2	AUGUSTUS	intron	112428589	112433894	1	+	.	ID=g11385.t1.intron1;Parent=g11385.t1;
OW387024.1_Nowickia_ferox_genome_assembly,_chromosome:_2	AUGUSTUS	CDS	112433895	112434152	0.96	+	0	ID=g11385.t1.CDS2;Parent=g11385.t1;
OW387024.1_Nowickia_ferox_genome_assembly,_chromosome:_2	AUGUSTUS	exon	112433895	112434152	.	+	.	ID=g11385.t1.exon2;Parent=g11385.t1;
OW387024.1_Nowickia_ferox_genome_assembly,_chromosome:_2	AUGUSTUS	intron	112434153	112435626	0.5	+	.	ID=g11385.t1.intron2;Parent=g11385.t1;
OW387024.1_Nowickia_ferox_genome_assembly,_chromosome:_2	AUGUSTUS	CDS	112435627	112435686	0.5	+	0	ID=g11385.t1.CDS3;Parent=g11385.t1;
OW387024.1_Nowickia_ferox_genome_assembly,_chromosome:_2	AUGUSTUS	exon	112435627	112435686	.	+	.	ID=g11385.t1.exon3;Parent=g11385.t1;
OW387024.1_Nowickia_ferox_genome_assembly,_chromosome:_2	AUGUSTUS	stop_codon	112435684	112435686	.	+	0	ID=g11385.t1.stop1;Parent=g11385.t1;
OW387024.1_Nowickia_ferox_genome_assembly,_chromosome:_2	AUGUSTUS	gene	112447238	112448050	.	-	.	ID=g11386;
OW387024.1_Nowickia_ferox_genome_assembly,_chromosome:_2	AUGUSTUS	mRNA	112447238	112448050	0.58	-	.	ID=g11386.t1;Parent=g11386;
OW387024.1_Nowickia_ferox_genome_assembly,_chromosome:_2	AUGUSTUS	stop_codon	112447238	112447240	.	-	0	ID=g11386.t1.stop1;Parent=g11386.t1;
OW387024.1_Nowickia_ferox_genome_assembly,_chromosome:_2	AUGUSTUS	CDS	112447238	112447963	0.58	-	0	ID=g11386.t1.CDS1;Parent=g11386.t1;
OW387024.1_Nowickia_ferox_genome_assembly,_chromosome:_2	AUGUSTUS	exon	112447238	112447963	.	-	.	ID=g11386.t1.exon1;Parent=g11386.t1;
OW387024.1_Nowickia_ferox_genome_assembly,_chromosome:_2	AUGUSTUS	intron	112447964	112448041	0.58	-	.	ID=g11386.t1.intron1;Parent=g11386.t1;
OW387024.1_Nowickia_ferox_genome_assembly,_chromosome:_2	AUGUSTUS	CDS	112448042	112448050	0.58	-	0	ID=g11386.t1.CDS2;Parent=g11386.t1;
OW387024.1_Nowickia_ferox_genome_assembly,_chromosome:_2	AUGUSTUS	exon	112448042	112448050	.	-	.	ID=g11386.t1.exon2;Parent=g11386.t1;
OW387024.1_Nowickia_ferox_genome_assembly,_chromosome:_2	AUGUSTUS	start_codon	112448048	112448050	.	-	0	ID=g11386.t1.start1;Parent=g11386.t1;
OW387024.1_Nowickia_ferox_genome_assembly,_chromosome:_2	AUGUSTUS	gene	112451969	112454338	.	+	.	ID=g11387;
OW387024.1_Nowickia_ferox_genome_assembly,_chromosome:_2	AUGUSTUS	mRNA	112451969	112454338	1	+	.	ID=g11387.t1;Parent=g11387;
OW387024.1_Nowickia_ferox_genome_assembly,_chromosome:_2	AUGUSTUS	start_codon	112451969	112451971	.	+	0	ID=g11387.t1.start1;Parent=g11387.t1;
OW387024.1_Nowickia_ferox_genome_assembly,_chromosome:_2	AUGUSTUS	CDS	112451969	112452231	1	+	0	ID=g11387.t1.CDS1;Parent=g11387.t1;
OW387024.1_Nowickia_ferox_genome_assembly,_chromosome:_2	AUGUSTUS	exon	112451969	112452231	.	+	.	ID=g11387.t1.exon1;Parent=g11387.t1;
OW387024.1_Nowickia_ferox_genome_assembly,_chromosome:_2	AUGUSTUS	intron	112452232	112454073	1	+	.	ID=g11387.t1.intron1;Parent=g11387.t1;
OW387024.1_Nowickia_ferox_genome_assembly,_chromosome:_2	AUGUSTUS	CDS	112454074	112454338	1	+	1	ID=g11387.t1.CDS2;Parent=g11387.t1;
OW387024.1_Nowickia_ferox_genome_assembly,_chromosome:_2	AUGUSTUS	exon	112454074	112454338	.	+	.	ID=g11387.t1.exon2;Parent=g11387.t1;
OW387024.1_Nowickia_ferox_genome_assembly,_chromosome:_2	AUGUSTUS	stop_codon	112454336	112454338	.	+	0	ID=g11387.t1.stop1;Parent=g11387.t1;
OW387024.1_Nowickia_ferox_genome_assembly,_chromosome:_2	AUGUSTUS	gene	112469274	112469857	.	-	.	ID=g11388;
OW387024.1_Nowickia_ferox_genome_assembly,_chromosome:_2	AUGUSTUS	mRNA	112469274	112469857	1	-	.	ID=g11388.t1;Parent=g11388;
OW387024.1_Nowickia_ferox_genome_assembly,_chromosome:_2	AUGUSTUS	stop_codon	112469274	112469276	.	-	0	ID=g11388.t1.stop1;Parent=g11388.t1;
OW387024.1_Nowickia_ferox_genome_assembly,_chromosome:_2	AUGUSTUS	CDS	112469274	112469419	1	-	2	ID=g11388.t1.CDS1;Parent=g11388.t1;
OW387024.1_Nowickia_ferox_genome_assembly,_chromosome:_2	AUGUSTUS	exon	112469274	112469419	.	-	.	ID=g11388.t1.exon1;Parent=g11388.t1;
OW387024.1_Nowickia_ferox_genome_assembly,_chromosome:_2	AUGUSTUS	intron	112469420	112469481	1	-	.	ID=g11388.t1.intron1;Parent=g11388.t1;
OW387024.1_Nowickia_ferox_genome_assembly,_chromosome:_2	AUGUSTUS	CDS	112469482	112469616	1	-	2	ID=g11388.t1.CDS2;Parent=g11388.t1;
OW387024.1_Nowickia_ferox_genome_assembly,_chromosome:_2	AUGUSTUS	exon	112469482	112469616	.	-	.	ID=g11388.t1.exon2;Parent=g11388.t1;
OW387024.1_Nowickia_ferox_genome_assembly,_chromosome:_2	AUGUSTUS	intron	112469617	112469696	1	-	.	ID=g11388.t1.intron2;Parent=g11388.t1;
OW387024.1_Nowickia_ferox_genome_assembly,_chromosome:_2	AUGUSTUS	CDS	112469697	112469774	1	-	2	ID=g11388.t1.CDS3;Parent=g11388.t1;
OW387024.1_Nowickia_ferox_genome_assembly,_chromosome:_2	AUGUSTUS	exon	112469697	112469774	.	-	.	ID=g11388.t1.exon3;Parent=g11388.t1;
OW387024.1_Nowickia_ferox_genome_assembly,_chromosome:_2	AUGUSTUS	intron	112469775	112469835	1	-	.	ID=g11388.t1.intron3;Parent=g11388.t1;
OW387024.1_Nowickia_ferox_genome_assembly,_chromosome:_2	AUGUSTUS	CDS	112469836	112469857	1	-	0	ID=g11388.t1.CDS4;Parent=g11388.t1;
OW387024.1_Nowickia_ferox_genome_assembly,_chromosome:_2	AUGUSTUS	exon	112469836	112469857	.	-	.	ID=g11388.t1.exon4;Parent=g11388.t1;
OW387024.1_Nowickia_ferox_genome_assembly,_chromosome:_2	AUGUSTUS	start_codon	112469855	112469857	.	-	0	ID=g11388.t1.start1;Parent=g11388.t1;
OW387024.1_Nowickia_ferox_genome_assembly,_chromosome:_2	AUGUSTUS	mRNA	112469274	112469857	1	-	.	ID=g11388.t2;Parent=g11388;
OW387024.1_Nowickia_ferox_genome_assembly,_chromosome:_2	AUGUSTUS	stop_codon	112469274	112469276	.	-	0	ID=g11388.t2.stop1;Parent=g11388.t2;
OW387024.1_Nowickia_ferox_genome_assembly,_chromosome:_2	AUGUSTUS	CDS	112469274	112469419	1	-	2	ID=g11388.t2.CDS1;Parent=g11388.t2;
OW387024.1_Nowickia_ferox_genome_assembly,_chromosome:_2	AUGUSTUS	exon	112469274	112469419	.	-	.	ID=g11388.t2.exon1;Parent=g11388.t2;
OW387024.1_Nowickia_ferox_genome_assembly,_chromosome:_2	AUGUSTUS	intron	112469420	112469481	1	-	.	ID=g11388.t2.intron1;Parent=g11388.t2;
OW387024.1_Nowickia_ferox_genome_assembly,_chromosome:_2	AUGUSTUS	CDS	112469482	112469616	1	-	2	ID=g11388.t2.CDS2;Parent=g11388.t2;
OW387024.1_Nowickia_ferox_genome_assembly,_chromosome:_2	AUGUSTUS	exon	112469482	112469616	.	-	.	ID=g11388.t2.exon2;Parent=g11388.t2;
OW387024.1_Nowickia_ferox_genome_assembly,_chromosome:_2	AUGUSTUS	intron	112469617	112469702	1	-	.	ID=g11388.t2.intron2;Parent=g11388.t2;
OW387024.1_Nowickia_ferox_genome_assembly,_chromosome:_2	AUGUSTUS	CDS	112469703	112469774	1	-	2	ID=g11388.t2.CDS3;Parent=g11388.t2;
OW387024.1_Nowickia_ferox_genome_assembly,_chromosome:_2	AUGUSTUS	exon	112469703	112469774	.	-	.	ID=g11388.t2.exon3;Parent=g11388.t2;
OW387024.1_Nowickia_ferox_genome_assembly,_chromosome:_2	AUGUSTUS	intron	112469775	112469835	1	-	.	ID=g11388.t2.intron3;Parent=g11388.t2;
OW387024.1_Nowickia_ferox_genome_assembly,_chromosome:_2	AUGUSTUS	CDS	112469836	112469857	1	-	0	ID=g11388.t2.CDS4;Parent=g11388.t2;
OW387024.1_Nowickia_ferox_genome_assembly,_chromosome:_2	AUGUSTUS	exon	112469836	112469857	.	-	.	ID=g11388.t2.exon4;Parent=g11388.t2;
OW387024.1_Nowickia_ferox_genome_assembly,_chromosome:_2	AUGUSTUS	start_codon	112469855	112469857	.	-	0	ID=g11388.t2.start1;Parent=g11388.t2;
OW387024.1_Nowickia_ferox_genome_assembly,_chromosome:_2	AUGUSTUS	gene	112470589	112474155	.	+	.	ID=g11389;
OW387024.1_Nowickia_ferox_genome_assembly,_chromosome:_2	AUGUSTUS	mRNA	112470589	112474155	1	+	.	ID=g11389.t1;Parent=g11389;
OW387024.1_Nowickia_ferox_genome_assembly,_chromosome:_2	AUGUSTUS	start_codon	112470589	112470591	.	+	0	ID=g11389.t1.start1;Parent=g11389.t1;
OW387024.1_Nowickia_ferox_genome_assembly,_chromosome:_2	AUGUSTUS	CDS	112470589	112470713	1	+	0	ID=g11389.t1.CDS1;Parent=g11389.t1;
OW387024.1_Nowickia_ferox_genome_assembly,_chromosome:_2	AUGUSTUS	exon	112470589	112470713	.	+	.	ID=g11389.t1.exon1;Parent=g11389.t1;
OW387024.1_Nowickia_ferox_genome_assembly,_chromosome:_2	AUGUSTUS	intron	112470714	112470769	1	+	.	ID=g11389.t1.intron1;Parent=g11389.t1;
OW387024.1_Nowickia_ferox_genome_assembly,_chromosome:_2	AUGUSTUS	CDS	112470770	112471543	1	+	1	ID=g11389.t1.CDS2;Parent=g11389.t1;
OW387024.1_Nowickia_ferox_genome_assembly,_chromosome:_2	AUGUSTUS	exon	112470770	112471543	.	+	.	ID=g11389.t1.exon2;Parent=g11389.t1;
OW387024.1_Nowickia_ferox_genome_assembly,_chromosome:_2	AUGUSTUS	intron	112471544	112471622	1	+	.	ID=g11389.t1.intron2;Parent=g11389.t1;
OW387024.1_Nowickia_ferox_genome_assembly,_chromosome:_2	AUGUSTUS	CDS	112471623	112471783	1	+	1	ID=g11389.t1.CDS3;Parent=g11389.t1;
OW387024.1_Nowickia_ferox_genome_assembly,_chromosome:_2	AUGUSTUS	exon	112471623	112471783	.	+	.	ID=g11389.t1.exon3;Parent=g11389.t1;
OW387024.1_Nowickia_ferox_genome_assembly,_chromosome:_2	AUGUSTUS	intron	112471784	112471948	1	+	.	ID=g11389.t1.intron3;Parent=g11389.t1;
OW387024.1_Nowickia_ferox_genome_assembly,_chromosome:_2	AUGUSTUS	CDS	112471949	112471963	1	+	2	ID=g11389.t1.CDS4;Parent=g11389.t1;
OW387024.1_Nowickia_ferox_genome_assembly,_chromosome:_2	AUGUSTUS	exon	112471949	112471963	.	+	.	ID=g11389.t1.exon4;Parent=g11389.t1;
OW387024.1_Nowickia_ferox_genome_assembly,_chromosome:_2	AUGUSTUS	intron	112471964	112472554	1	+	.	ID=g11389.t1.intron4;Parent=g11389.t1;
OW387024.1_Nowickia_ferox_genome_assembly,_chromosome:_2	AUGUSTUS	CDS	112472555	112472655	1	+	2	ID=g11389.t1.CDS5;Parent=g11389.t1;
OW387024.1_Nowickia_ferox_genome_assembly,_chromosome:_2	AUGUSTUS	exon	112472555	112472655	.	+	.	ID=g11389.t1.exon5;Parent=g11389.t1;
OW387024.1_Nowickia_ferox_genome_assembly,_chromosome:_2	AUGUSTUS	intron	112472656	112472728	1	+	.	ID=g11389.t1.intron5;Parent=g11389.t1;
OW387024.1_Nowickia_ferox_genome_assembly,_chromosome:_2	AUGUSTUS	CDS	112472729	112472915	1	+	0	ID=g11389.t1.CDS6;Parent=g11389.t1;
OW387024.1_Nowickia_ferox_genome_assembly,_chromosome:_2	AUGUSTUS	exon	112472729	112472915	.	+	.	ID=g11389.t1.exon6;Parent=g11389.t1;
OW387024.1_Nowickia_ferox_genome_assembly,_chromosome:_2	AUGUSTUS	intron	112472916	112473041	1	+	.	ID=g11389.t1.intron6;Parent=g11389.t1;
OW387024.1_Nowickia_ferox_genome_assembly,_chromosome:_2	AUGUSTUS	CDS	112473042	112473178	1	+	2	ID=g11389.t1.CDS7;Parent=g11389.t1;
OW387024.1_Nowickia_ferox_genome_assembly,_chromosome:_2	AUGUSTUS	exon	112473042	112473178	.	+	.	ID=g11389.t1.exon7;Parent=g11389.t1;
OW387024.1_Nowickia_ferox_genome_assembly,_chromosome:_2	AUGUSTUS	intron	112473179	112473244	1	+	.	ID=g11389.t1.intron7;Parent=g11389.t1;
OW387024.1_Nowickia_ferox_genome_assembly,_chromosome:_2	AUGUSTUS	CDS	112473245	112473674	1	+	0	ID=g11389.t1.CDS8;Parent=g11389.t1;
OW387024.1_Nowickia_ferox_genome_assembly,_chromosome:_2	AUGUSTUS	exon	112473245	112473674	.	+	.	ID=g11389.t1.exon8;Parent=g11389.t1;
OW387024.1_Nowickia_ferox_genome_assembly,_chromosome:_2	AUGUSTUS	intron	112473675	112473745	1	+	.	ID=g11389.t1.intron8;Parent=g11389.t1;
OW387024.1_Nowickia_ferox_genome_assembly,_chromosome:_2	AUGUSTUS	CDS	112473746	112474155	1	+	2	ID=g11389.t1.CDS9;Parent=g11389.t1;
OW387024.1_Nowickia_ferox_genome_assembly,_chromosome:_2	AUGUSTUS	exon	112473746	112474155	.	+	.	ID=g11389.t1.exon9;Parent=g11389.t1;
OW387024.1_Nowickia_ferox_genome_assembly,_chromosome:_2	AUGUSTUS	stop_codon	112474153	112474155	.	+	0	ID=g11389.t1.stop1;Parent=g11389.t1;
OW387024.1_Nowickia_ferox_genome_assembly,_chromosome:_2	AUGUSTUS	mRNA	112470589	112474155	1	+	.	ID=g11389.t2;Parent=g11389;
OW387024.1_Nowickia_ferox_genome_assembly,_chromosome:_2	AUGUSTUS	start_codon	112470589	112470591	.	+	0	ID=g11389.t2.start1;Parent=g11389.t2;
OW387024.1_Nowickia_ferox_genome_assembly,_chromosome:_2	AUGUSTUS	CDS	112470589	112470713	1	+	0	ID=g11389.t2.CDS1;Parent=g11389.t2;
OW387024.1_Nowickia_ferox_genome_assembly,_chromosome:_2	AUGUSTUS	exon	112470589	112470713	.	+	.	ID=g11389.t2.exon1;Parent=g11389.t2;
OW387024.1_Nowickia_ferox_genome_assembly,_chromosome:_2	AUGUSTUS	intron	112470714	112470769	1	+	.	ID=g11389.t2.intron1;Parent=g11389.t2;
OW387024.1_Nowickia_ferox_genome_assembly,_chromosome:_2	AUGUSTUS	CDS	112470770	112471543	1	+	1	ID=g11389.t2.CDS2;Parent=g11389.t2;
OW387024.1_Nowickia_ferox_genome_assembly,_chromosome:_2	AUGUSTUS	exon	112470770	112471543	.	+	.	ID=g11389.t2.exon2;Parent=g11389.t2;
OW387024.1_Nowickia_ferox_genome_assembly,_chromosome:_2	AUGUSTUS	intron	112471544	112471622	1	+	.	ID=g11389.t2.intron2;Parent=g11389.t2;
OW387024.1_Nowickia_ferox_genome_assembly,_chromosome:_2	AUGUSTUS	CDS	112471623	112471783	1	+	1	ID=g11389.t2.CDS3;Parent=g11389.t2;
OW387024.1_Nowickia_ferox_genome_assembly,_chromosome:_2	AUGUSTUS	exon	112471623	112471783	.	+	.	ID=g11389.t2.exon3;Parent=g11389.t2;
OW387024.1_Nowickia_ferox_genome_assembly,_chromosome:_2	AUGUSTUS	intron	112471784	112472554	1	+	.	ID=g11389.t2.intron3;Parent=g11389.t2;
OW387024.1_Nowickia_ferox_genome_assembly,_chromosome:_2	AUGUSTUS	CDS	112472555	112472655	1	+	2	ID=g11389.t2.CDS4;Parent=g11389.t2;
OW387024.1_Nowickia_ferox_genome_assembly,_chromosome:_2	AUGUSTUS	exon	112472555	112472655	.	+	.	ID=g11389.t2.exon4;Parent=g11389.t2;
OW387024.1_Nowickia_ferox_genome_assembly,_chromosome:_2	AUGUSTUS	intron	112472656	112472728	1	+	.	ID=g11389.t2.intron4;Parent=g11389.t2;
OW387024.1_Nowickia_ferox_genome_assembly,_chromosome:_2	AUGUSTUS	CDS	112472729	112472915	1	+	0	ID=g11389.t2.CDS5;Parent=g11389.t2;
OW387024.1_Nowickia_ferox_genome_assembly,_chromosome:_2	AUGUSTUS	exon	112472729	112472915	.	+	.	ID=g11389.t2.exon5;Parent=g11389.t2;
OW387024.1_Nowickia_ferox_genome_assembly,_chromosome:_2	AUGUSTUS	intron	112472916	112473041	1	+	.	ID=g11389.t2.intron5;Parent=g11389.t2;
OW387024.1_Nowickia_ferox_genome_assembly,_chromosome:_2	AUGUSTUS	CDS	112473042	112473178	1	+	2	ID=g11389.t2.CDS6;Parent=g11389.t2;
OW387024.1_Nowickia_ferox_genome_assembly,_chromosome:_2	AUGUSTUS	exon	112473042	112473178	.	+	.	ID=g11389.t2.exon6;Parent=g11389.t2;
OW387024.1_Nowickia_ferox_genome_assembly,_chromosome:_2	AUGUSTUS	intron	112473179	112473244	1	+	.	ID=g11389.t2.intron6;Parent=g11389.t2;
OW387024.1_Nowickia_ferox_genome_assembly,_chromosome:_2	AUGUSTUS	CDS	112473245	112473674	1	+	0	ID=g11389.t2.CDS7;Parent=g11389.t2;
OW387024.1_Nowickia_ferox_genome_assembly,_chromosome:_2	AUGUSTUS	exon	112473245	112473674	.	+	.	ID=g11389.t2.exon7;Parent=g11389.t2;
OW387024.1_Nowickia_ferox_genome_assembly,_chromosome:_2	AUGUSTUS	intron	112473675	112473745	1	+	.	ID=g11389.t2.intron7;Parent=g11389.t2;
OW387024.1_Nowickia_ferox_genome_assembly,_chromosome:_2	AUGUSTUS	CDS	112473746	112474155	1	+	2	ID=g11389.t2.CDS8;Parent=g11389.t2;
OW387024.1_Nowickia_ferox_genome_assembly,_chromosome:_2	AUGUSTUS	exon	112473746	112474155	.	+	.	ID=g11389.t2.exon8;Parent=g11389.t2;
OW387024.1_Nowickia_ferox_genome_assembly,_chromosome:_2	AUGUSTUS	stop_codon	112474153	112474155	.	+	0	ID=g11389.t2.stop1;Parent=g11389.t2;
OW387024.1_Nowickia_ferox_genome_assembly,_chromosome:_2	AUGUSTUS	gene	112474227	112477468	.	-	.	ID=g11390;
OW387024.1_Nowickia_ferox_genome_assembly,_chromosome:_2	AUGUSTUS	mRNA	112474227	112477468	1	-	.	ID=g11390.t1;Parent=g11390;
OW387024.1_Nowickia_ferox_genome_assembly,_chromosome:_2	AUGUSTUS	stop_codon	112474227	112474229	.	-	0	ID=g11390.t1.stop1;Parent=g11390.t1;
OW387024.1_Nowickia_ferox_genome_assembly,_chromosome:_2	AUGUSTUS	CDS	112474227	112474529	1	-	0	ID=g11390.t1.CDS1;Parent=g11390.t1;
OW387024.1_Nowickia_ferox_genome_assembly,_chromosome:_2	AUGUSTUS	exon	112474227	112474529	.	-	.	ID=g11390.t1.exon1;Parent=g11390.t1;
OW387024.1_Nowickia_ferox_genome_assembly,_chromosome:_2	AUGUSTUS	intron	112474530	112474583	1	-	.	ID=g11390.t1.intron1;Parent=g11390.t1;
OW387024.1_Nowickia_ferox_genome_assembly,_chromosome:_2	AUGUSTUS	CDS	112474584	112474710	1	-	1	ID=g11390.t1.CDS2;Parent=g11390.t1;
OW387024.1_Nowickia_ferox_genome_assembly,_chromosome:_2	AUGUSTUS	exon	112474584	112474710	.	-	.	ID=g11390.t1.exon2;Parent=g11390.t1;
OW387024.1_Nowickia_ferox_genome_assembly,_chromosome:_2	AUGUSTUS	intron	112474711	112474943	1	-	.	ID=g11390.t1.intron2;Parent=g11390.t1;
OW387024.1_Nowickia_ferox_genome_assembly,_chromosome:_2	AUGUSTUS	CDS	112474944	112476240	1	-	2	ID=g11390.t1.CDS3;Parent=g11390.t1;
OW387024.1_Nowickia_ferox_genome_assembly,_chromosome:_2	AUGUSTUS	exon	112474944	112476240	.	-	.	ID=g11390.t1.exon3;Parent=g11390.t1;
OW387024.1_Nowickia_ferox_genome_assembly,_chromosome:_2	AUGUSTUS	intron	112476241	112476320	1	-	.	ID=g11390.t1.intron3;Parent=g11390.t1;
OW387024.1_Nowickia_ferox_genome_assembly,_chromosome:_2	AUGUSTUS	CDS	112476321	112477361	1	-	2	ID=g11390.t1.CDS4;Parent=g11390.t1;
OW387024.1_Nowickia_ferox_genome_assembly,_chromosome:_2	AUGUSTUS	exon	112476321	112477361	.	-	.	ID=g11390.t1.exon4;Parent=g11390.t1;
OW387024.1_Nowickia_ferox_genome_assembly,_chromosome:_2	AUGUSTUS	intron	112477362	112477416	1	-	.	ID=g11390.t1.intron4;Parent=g11390.t1;
OW387024.1_Nowickia_ferox_genome_assembly,_chromosome:_2	AUGUSTUS	CDS	112477417	112477468	1	-	0	ID=g11390.t1.CDS5;Parent=g11390.t1;
OW387024.1_Nowickia_ferox_genome_assembly,_chromosome:_2	AUGUSTUS	exon	112477417	112477468	.	-	.	ID=g11390.t1.exon5;Parent=g11390.t1;
OW387024.1_Nowickia_ferox_genome_assembly,_chromosome:_2	AUGUSTUS	start_codon	112477466	112477468	.	-	0	ID=g11390.t1.start1;Parent=g11390.t1;
OW387024.1_Nowickia_ferox_genome_assembly,_chromosome:_2	AUGUSTUS	mRNA	112474227	112477468	1	-	.	ID=g11390.t2;Parent=g11390;
OW387024.1_Nowickia_ferox_genome_assembly,_chromosome:_2	AUGUSTUS	stop_codon	112474227	112474229	.	-	0	ID=g11390.t2.stop1;Parent=g11390.t2;
OW387024.1_Nowickia_ferox_genome_assembly,_chromosome:_2	AUGUSTUS	CDS	112474227	112474529	1	-	0	ID=g11390.t2.CDS1;Parent=g11390.t2;
OW387024.1_Nowickia_ferox_genome_assembly,_chromosome:_2	AUGUSTUS	exon	112474227	112474529	.	-	.	ID=g11390.t2.exon1;Parent=g11390.t2;
OW387024.1_Nowickia_ferox_genome_assembly,_chromosome:_2	AUGUSTUS	intron	112474530	112474583	1	-	.	ID=g11390.t2.intron1;Parent=g11390.t2;
OW387024.1_Nowickia_ferox_genome_assembly,_chromosome:_2	AUGUSTUS	CDS	112474584	112474710	1	-	1	ID=g11390.t2.CDS2;Parent=g11390.t2;
OW387024.1_Nowickia_ferox_genome_assembly,_chromosome:_2	AUGUSTUS	exon	112474584	112474710	.	-	.	ID=g11390.t2.exon2;Parent=g11390.t2;
OW387024.1_Nowickia_ferox_genome_assembly,_chromosome:_2	AUGUSTUS	intron	112474711	112474928	1	-	.	ID=g11390.t2.intron2;Parent=g11390.t2;
OW387024.1_Nowickia_ferox_genome_assembly,_chromosome:_2	AUGUSTUS	CDS	112474929	112476240	1	-	2	ID=g11390.t2.CDS3;Parent=g11390.t2;
OW387024.1_Nowickia_ferox_genome_assembly,_chromosome:_2	AUGUSTUS	exon	112474929	112476240	.	-	.	ID=g11390.t2.exon3;Parent=g11390.t2;
OW387024.1_Nowickia_ferox_genome_assembly,_chromosome:_2	AUGUSTUS	intron	112476241	112476320	1	-	.	ID=g11390.t2.intron3;Parent=g11390.t2;
OW387024.1_Nowickia_ferox_genome_assembly,_chromosome:_2	AUGUSTUS	CDS	112476321	112477361	1	-	2	ID=g11390.t2.CDS4;Parent=g11390.t2;
OW387024.1_Nowickia_ferox_genome_assembly,_chromosome:_2	AUGUSTUS	exon	112476321	112477361	.	-	.	ID=g11390.t2.exon4;Parent=g11390.t2;
OW387024.1_Nowickia_ferox_genome_assembly,_chromosome:_2	AUGUSTUS	intron	112477362	112477416	1	-	.	ID=g11390.t2.intron4;Parent=g11390.t2;
OW387024.1_Nowickia_ferox_genome_assembly,_chromosome:_2	AUGUSTUS	CDS	112477417	112477468	1	-	0	ID=g11390.t2.CDS5;Parent=g11390.t2;
OW387024.1_Nowickia_ferox_genome_assembly,_chromosome:_2	AUGUSTUS	exon	112477417	112477468	.	-	.	ID=g11390.t2.exon5;Parent=g11390.t2;
OW387024.1_Nowickia_ferox_genome_assembly,_chromosome:_2	AUGUSTUS	start_codon	112477466	112477468	.	-	0	ID=g11390.t2.start1;Parent=g11390.t2;
OW387024.1_Nowickia_ferox_genome_assembly,_chromosome:_2	AUGUSTUS	gene	112478197	112478720	.	+	.	ID=g11391;
OW387024.1_Nowickia_ferox_genome_assembly,_chromosome:_2	AUGUSTUS	mRNA	112478197	112478720	1	+	.	ID=g11391.t1;Parent=g11391;
OW387024.1_Nowickia_ferox_genome_assembly,_chromosome:_2	AUGUSTUS	start_codon	112478197	112478199	.	+	0	ID=g11391.t1.start1;Parent=g11391.t1;
OW387024.1_Nowickia_ferox_genome_assembly,_chromosome:_2	AUGUSTUS	CDS	112478197	112478490	1	+	0	ID=g11391.t1.CDS1;Parent=g11391.t1;
OW387024.1_Nowickia_ferox_genome_assembly,_chromosome:_2	AUGUSTUS	exon	112478197	112478490	.	+	.	ID=g11391.t1.exon1;Parent=g11391.t1;
OW387024.1_Nowickia_ferox_genome_assembly,_chromosome:_2	AUGUSTUS	intron	112478491	112478561	1	+	.	ID=g11391.t1.intron1;Parent=g11391.t1;
OW387024.1_Nowickia_ferox_genome_assembly,_chromosome:_2	AUGUSTUS	CDS	112478562	112478720	1	+	0	ID=g11391.t1.CDS2;Parent=g11391.t1;
OW387024.1_Nowickia_ferox_genome_assembly,_chromosome:_2	AUGUSTUS	exon	112478562	112478720	.	+	.	ID=g11391.t1.exon2;Parent=g11391.t1;
OW387024.1_Nowickia_ferox_genome_assembly,_chromosome:_2	AUGUSTUS	stop_codon	112478718	112478720	.	+	0	ID=g11391.t1.stop1;Parent=g11391.t1;
OW387024.1_Nowickia_ferox_genome_assembly,_chromosome:_2	AUGUSTUS	gene	112479452	112479966	.	-	.	ID=g11392;
OW387024.1_Nowickia_ferox_genome_assembly,_chromosome:_2	AUGUSTUS	mRNA	112479452	112479966	1	-	.	ID=g11392.t1;Parent=g11392;
OW387024.1_Nowickia_ferox_genome_assembly,_chromosome:_2	AUGUSTUS	stop_codon	112479452	112479454	.	-	0	ID=g11392.t1.stop1;Parent=g11392.t1;
OW387024.1_Nowickia_ferox_genome_assembly,_chromosome:_2	AUGUSTUS	CDS	112479452	112479698	1	-	1	ID=g11392.t1.CDS1;Parent=g11392.t1;
OW387024.1_Nowickia_ferox_genome_assembly,_chromosome:_2	AUGUSTUS	exon	112479452	112479698	.	-	.	ID=g11392.t1.exon1;Parent=g11392.t1;
OW387024.1_Nowickia_ferox_genome_assembly,_chromosome:_2	AUGUSTUS	intron	112479699	112479793	1	-	.	ID=g11392.t1.intron1;Parent=g11392.t1;
OW387024.1_Nowickia_ferox_genome_assembly,_chromosome:_2	AUGUSTUS	CDS	112479794	112479966	1	-	0	ID=g11392.t1.CDS2;Parent=g11392.t1;
OW387024.1_Nowickia_ferox_genome_assembly,_chromosome:_2	AUGUSTUS	exon	112479794	112479966	.	-	.	ID=g11392.t1.exon2;Parent=g11392.t1;
OW387024.1_Nowickia_ferox_genome_assembly,_chromosome:_2	AUGUSTUS	start_codon	112479964	112479966	.	-	0	ID=g11392.t1.start1;Parent=g11392.t1;
OW387024.1_Nowickia_ferox_genome_assembly,_chromosome:_2	AUGUSTUS	gene	112481514	112484975	.	+	.	ID=g11393;
OW387024.1_Nowickia_ferox_genome_assembly,_chromosome:_2	AUGUSTUS	mRNA	112481514	112484975	1	+	.	ID=g11393.t1;Parent=g11393;
OW387024.1_Nowickia_ferox_genome_assembly,_chromosome:_2	AUGUSTUS	start_codon	112481514	112481516	.	+	0	ID=g11393.t1.start1;Parent=g11393.t1;
OW387024.1_Nowickia_ferox_genome_assembly,_chromosome:_2	AUGUSTUS	CDS	112481514	112482916	1	+	0	ID=g11393.t1.CDS1;Parent=g11393.t1;
OW387024.1_Nowickia_ferox_genome_assembly,_chromosome:_2	AUGUSTUS	exon	112481514	112482916	.	+	.	ID=g11393.t1.exon1;Parent=g11393.t1;
OW387024.1_Nowickia_ferox_genome_assembly,_chromosome:_2	AUGUSTUS	intron	112482917	112482992	1	+	.	ID=g11393.t1.intron1;Parent=g11393.t1;
OW387024.1_Nowickia_ferox_genome_assembly,_chromosome:_2	AUGUSTUS	CDS	112482993	112483176	1	+	1	ID=g11393.t1.CDS2;Parent=g11393.t1;
OW387024.1_Nowickia_ferox_genome_assembly,_chromosome:_2	AUGUSTUS	exon	112482993	112483176	.	+	.	ID=g11393.t1.exon2;Parent=g11393.t1;
OW387024.1_Nowickia_ferox_genome_assembly,_chromosome:_2	AUGUSTUS	intron	112483177	112483232	1	+	.	ID=g11393.t1.intron2;Parent=g11393.t1;
OW387024.1_Nowickia_ferox_genome_assembly,_chromosome:_2	AUGUSTUS	CDS	112483233	112483427	1	+	0	ID=g11393.t1.CDS3;Parent=g11393.t1;
OW387024.1_Nowickia_ferox_genome_assembly,_chromosome:_2	AUGUSTUS	exon	112483233	112483427	.	+	.	ID=g11393.t1.exon3;Parent=g11393.t1;
OW387024.1_Nowickia_ferox_genome_assembly,_chromosome:_2	AUGUSTUS	intron	112483428	112483568	1	+	.	ID=g11393.t1.intron3;Parent=g11393.t1;
OW387024.1_Nowickia_ferox_genome_assembly,_chromosome:_2	AUGUSTUS	CDS	112483569	112484975	1	+	0	ID=g11393.t1.CDS4;Parent=g11393.t1;
OW387024.1_Nowickia_ferox_genome_assembly,_chromosome:_2	AUGUSTUS	exon	112483569	112484975	.	+	.	ID=g11393.t1.exon4;Parent=g11393.t1;
OW387024.1_Nowickia_ferox_genome_assembly,_chromosome:_2	AUGUSTUS	stop_codon	112484973	112484975	.	+	0	ID=g11393.t1.stop1;Parent=g11393.t1;
OW387024.1_Nowickia_ferox_genome_assembly,_chromosome:_2	AUGUSTUS	gene	112524644	112527005	.	+	.	ID=g11394;
OW387024.1_Nowickia_ferox_genome_assembly,_chromosome:_2	AUGUSTUS	mRNA	112524644	112527005	1	+	.	ID=g11394.t1;Parent=g11394;
OW387024.1_Nowickia_ferox_genome_assembly,_chromosome:_2	AUGUSTUS	start_codon	112524644	112524646	.	+	0	ID=g11394.t1.start1;Parent=g11394.t1;
OW387024.1_Nowickia_ferox_genome_assembly,_chromosome:_2	AUGUSTUS	CDS	112524644	112524906	1	+	0	ID=g11394.t1.CDS1;Parent=g11394.t1;
OW387024.1_Nowickia_ferox_genome_assembly,_chromosome:_2	AUGUSTUS	exon	112524644	112524906	.	+	.	ID=g11394.t1.exon1;Parent=g11394.t1;
OW387024.1_Nowickia_ferox_genome_assembly,_chromosome:_2	AUGUSTUS	intron	112524907	112526578	1	+	.	ID=g11394.t1.intron1;Parent=g11394.t1;
OW387024.1_Nowickia_ferox_genome_assembly,_chromosome:_2	AUGUSTUS	CDS	112526579	112526760	1	+	1	ID=g11394.t1.CDS2;Parent=g11394.t1;
OW387024.1_Nowickia_ferox_genome_assembly,_chromosome:_2	AUGUSTUS	exon	112526579	112526760	.	+	.	ID=g11394.t1.exon2;Parent=g11394.t1;
OW387024.1_Nowickia_ferox_genome_assembly,_chromosome:_2	AUGUSTUS	intron	112526761	112526877	1	+	.	ID=g11394.t1.intron2;Parent=g11394.t1;
OW387024.1_Nowickia_ferox_genome_assembly,_chromosome:_2	AUGUSTUS	CDS	112526878	112527005	1	+	2	ID=g11394.t1.CDS3;Parent=g11394.t1;
OW387024.1_Nowickia_ferox_genome_assembly,_chromosome:_2	AUGUSTUS	exon	112526878	112527005	.	+	.	ID=g11394.t1.exon3;Parent=g11394.t1;
OW387024.1_Nowickia_ferox_genome_assembly,_chromosome:_2	AUGUSTUS	stop_codon	112527003	112527005	.	+	0	ID=g11394.t1.stop1;Parent=g11394.t1;
OW387024.1_Nowickia_ferox_genome_assembly,_chromosome:_2	AUGUSTUS	gene	112532772	112533212	.	-	.	ID=g11395;
OW387024.1_Nowickia_ferox_genome_assembly,_chromosome:_2	AUGUSTUS	mRNA	112532772	112533212	1	-	.	ID=g11395.t1;Parent=g11395;
OW387024.1_Nowickia_ferox_genome_assembly,_chromosome:_2	AUGUSTUS	stop_codon	112532772	112532774	.	-	0	ID=g11395.t1.stop1;Parent=g11395.t1;
OW387024.1_Nowickia_ferox_genome_assembly,_chromosome:_2	AUGUSTUS	CDS	112532772	112533212	1	-	0	ID=g11395.t1.CDS1;Parent=g11395.t1;
OW387024.1_Nowickia_ferox_genome_assembly,_chromosome:_2	AUGUSTUS	exon	112532772	112533212	.	-	.	ID=g11395.t1.exon1;Parent=g11395.t1;
OW387024.1_Nowickia_ferox_genome_assembly,_chromosome:_2	AUGUSTUS	start_codon	112533210	112533212	.	-	0	ID=g11395.t1.start1;Parent=g11395.t1;
OW387024.1_Nowickia_ferox_genome_assembly,_chromosome:_2	AUGUSTUS	gene	112544422	112545468	.	-	.	ID=g11396;
OW387024.1_Nowickia_ferox_genome_assembly,_chromosome:_2	AUGUSTUS	mRNA	112544422	112545468	1	-	.	ID=g11396.t1;Parent=g11396;
OW387024.1_Nowickia_ferox_genome_assembly,_chromosome:_2	AUGUSTUS	stop_codon	112544422	112544424	.	-	0	ID=g11396.t1.stop1;Parent=g11396.t1;
OW387024.1_Nowickia_ferox_genome_assembly,_chromosome:_2	AUGUSTUS	CDS	112544422	112545468	1	-	0	ID=g11396.t1.CDS1;Parent=g11396.t1;
OW387024.1_Nowickia_ferox_genome_assembly,_chromosome:_2	AUGUSTUS	exon	112544422	112545468	.	-	.	ID=g11396.t1.exon1;Parent=g11396.t1;
OW387024.1_Nowickia_ferox_genome_assembly,_chromosome:_2	AUGUSTUS	start_codon	112545466	112545468	.	-	0	ID=g11396.t1.start1;Parent=g11396.t1;
OW387024.1_Nowickia_ferox_genome_assembly,_chromosome:_2	AUGUSTUS	gene	112611262	112612729	.	-	.	ID=g11397;
OW387024.1_Nowickia_ferox_genome_assembly,_chromosome:_2	AUGUSTUS	mRNA	112611262	112612729	1	-	.	ID=g11397.t1;Parent=g11397;
OW387024.1_Nowickia_ferox_genome_assembly,_chromosome:_2	AUGUSTUS	stop_codon	112611262	112611264	.	-	0	ID=g11397.t1.stop1;Parent=g11397.t1;
OW387024.1_Nowickia_ferox_genome_assembly,_chromosome:_2	AUGUSTUS	CDS	112611262	112611471	1	-	0	ID=g11397.t1.CDS1;Parent=g11397.t1;
OW387024.1_Nowickia_ferox_genome_assembly,_chromosome:_2	AUGUSTUS	exon	112611262	112611471	.	-	.	ID=g11397.t1.exon1;Parent=g11397.t1;
OW387024.1_Nowickia_ferox_genome_assembly,_chromosome:_2	AUGUSTUS	intron	112611472	112611529	1	-	.	ID=g11397.t1.intron1;Parent=g11397.t1;
OW387024.1_Nowickia_ferox_genome_assembly,_chromosome:_2	AUGUSTUS	CDS	112611530	112611719	1	-	1	ID=g11397.t1.CDS2;Parent=g11397.t1;
OW387024.1_Nowickia_ferox_genome_assembly,_chromosome:_2	AUGUSTUS	exon	112611530	112611719	.	-	.	ID=g11397.t1.exon2;Parent=g11397.t1;
OW387024.1_Nowickia_ferox_genome_assembly,_chromosome:_2	AUGUSTUS	intron	112611720	112611886	1	-	.	ID=g11397.t1.intron2;Parent=g11397.t1;
OW387024.1_Nowickia_ferox_genome_assembly,_chromosome:_2	AUGUSTUS	CDS	112611887	112612407	1	-	0	ID=g11397.t1.CDS3;Parent=g11397.t1;
OW387024.1_Nowickia_ferox_genome_assembly,_chromosome:_2	AUGUSTUS	exon	112611887	112612407	.	-	.	ID=g11397.t1.exon3;Parent=g11397.t1;
OW387024.1_Nowickia_ferox_genome_assembly,_chromosome:_2	AUGUSTUS	intron	112612408	112612483	1	-	.	ID=g11397.t1.intron3;Parent=g11397.t1;
OW387024.1_Nowickia_ferox_genome_assembly,_chromosome:_2	AUGUSTUS	CDS	112612484	112612729	1	-	0	ID=g11397.t1.CDS4;Parent=g11397.t1;
OW387024.1_Nowickia_ferox_genome_assembly,_chromosome:_2	AUGUSTUS	exon	112612484	112612729	.	-	.	ID=g11397.t1.exon4;Parent=g11397.t1;
OW387024.1_Nowickia_ferox_genome_assembly,_chromosome:_2	AUGUSTUS	start_codon	112612727	112612729	.	-	0	ID=g11397.t1.start1;Parent=g11397.t1;
OW387024.1_Nowickia_ferox_genome_assembly,_chromosome:_2	AUGUSTUS	gene	112620644	112621867	.	+	.	ID=g11398;
OW387024.1_Nowickia_ferox_genome_assembly,_chromosome:_2	AUGUSTUS	mRNA	112620644	112621867	1	+	.	ID=g11398.t1;Parent=g11398;
OW387024.1_Nowickia_ferox_genome_assembly,_chromosome:_2	AUGUSTUS	start_codon	112620644	112620646	.	+	0	ID=g11398.t1.start1;Parent=g11398.t1;
OW387024.1_Nowickia_ferox_genome_assembly,_chromosome:_2	AUGUSTUS	CDS	112620644	112621867	1	+	0	ID=g11398.t1.CDS1;Parent=g11398.t1;
OW387024.1_Nowickia_ferox_genome_assembly,_chromosome:_2	AUGUSTUS	exon	112620644	112621867	.	+	.	ID=g11398.t1.exon1;Parent=g11398.t1;
OW387024.1_Nowickia_ferox_genome_assembly,_chromosome:_2	AUGUSTUS	stop_codon	112621865	112621867	.	+	0	ID=g11398.t1.stop1;Parent=g11398.t1;
OW387024.1_Nowickia_ferox_genome_assembly,_chromosome:_2	AUGUSTUS	gene	112702651	112709213	.	+	.	ID=g11399;
OW387024.1_Nowickia_ferox_genome_assembly,_chromosome:_2	AUGUSTUS	mRNA	112702651	112709213	1	+	.	ID=g11399.t1;Parent=g11399;
OW387024.1_Nowickia_ferox_genome_assembly,_chromosome:_2	AUGUSTUS	start_codon	112702651	112702653	.	+	0	ID=g11399.t1.start1;Parent=g11399.t1;
OW387024.1_Nowickia_ferox_genome_assembly,_chromosome:_2	AUGUSTUS	CDS	112702651	112702680	1	+	0	ID=g11399.t1.CDS1;Parent=g11399.t1;
OW387024.1_Nowickia_ferox_genome_assembly,_chromosome:_2	AUGUSTUS	exon	112702651	112702680	.	+	.	ID=g11399.t1.exon1;Parent=g11399.t1;
OW387024.1_Nowickia_ferox_genome_assembly,_chromosome:_2	AUGUSTUS	intron	112702681	112708868	1	+	.	ID=g11399.t1.intron1;Parent=g11399.t1;
OW387024.1_Nowickia_ferox_genome_assembly,_chromosome:_2	AUGUSTUS	CDS	112708869	112709213	1	+	0	ID=g11399.t1.CDS2;Parent=g11399.t1;
OW387024.1_Nowickia_ferox_genome_assembly,_chromosome:_2	AUGUSTUS	exon	112708869	112709213	.	+	.	ID=g11399.t1.exon2;Parent=g11399.t1;
OW387024.1_Nowickia_ferox_genome_assembly,_chromosome:_2	AUGUSTUS	stop_codon	112709211	112709213	.	+	0	ID=g11399.t1.stop1;Parent=g11399.t1;
OW387024.1_Nowickia_ferox_genome_assembly,_chromosome:_2	AUGUSTUS	gene	112740873	112741603	.	-	.	ID=g11400;
OW387024.1_Nowickia_ferox_genome_assembly,_chromosome:_2	AUGUSTUS	mRNA	112740873	112741603	0.57	-	.	ID=g11400.t1;Parent=g11400;
OW387024.1_Nowickia_ferox_genome_assembly,_chromosome:_2	AUGUSTUS	stop_codon	112740873	112740875	.	-	0	ID=g11400.t1.stop1;Parent=g11400.t1;
OW387024.1_Nowickia_ferox_genome_assembly,_chromosome:_2	AUGUSTUS	CDS	112740873	112741412	1	-	0	ID=g11400.t1.CDS1;Parent=g11400.t1;
OW387024.1_Nowickia_ferox_genome_assembly,_chromosome:_2	AUGUSTUS	exon	112740873	112741412	.	-	.	ID=g11400.t1.exon1;Parent=g11400.t1;
OW387024.1_Nowickia_ferox_genome_assembly,_chromosome:_2	AUGUSTUS	intron	112741413	112741475	1	-	.	ID=g11400.t1.intron1;Parent=g11400.t1;
OW387024.1_Nowickia_ferox_genome_assembly,_chromosome:_2	AUGUSTUS	CDS	112741476	112741529	0.57	-	0	ID=g11400.t1.CDS2;Parent=g11400.t1;
OW387024.1_Nowickia_ferox_genome_assembly,_chromosome:_2	AUGUSTUS	exon	112741476	112741529	.	-	.	ID=g11400.t1.exon2;Parent=g11400.t1;
OW387024.1_Nowickia_ferox_genome_assembly,_chromosome:_2	AUGUSTUS	intron	112741530	112741585	0.57	-	.	ID=g11400.t1.intron2;Parent=g11400.t1;
OW387024.1_Nowickia_ferox_genome_assembly,_chromosome:_2	AUGUSTUS	CDS	112741586	112741603	0.8	-	0	ID=g11400.t1.CDS3;Parent=g11400.t1;
OW387024.1_Nowickia_ferox_genome_assembly,_chromosome:_2	AUGUSTUS	exon	112741586	112741603	.	-	.	ID=g11400.t1.exon3;Parent=g11400.t1;
OW387024.1_Nowickia_ferox_genome_assembly,_chromosome:_2	AUGUSTUS	start_codon	112741601	112741603	.	-	0	ID=g11400.t1.start1;Parent=g11400.t1;
OW387024.1_Nowickia_ferox_genome_assembly,_chromosome:_2	AUGUSTUS	gene	112741818	112752418	.	-	.	ID=g11401;
OW387024.1_Nowickia_ferox_genome_assembly,_chromosome:_2	AUGUSTUS	mRNA	112741818	112752418	1	-	.	ID=g11401.t1;Parent=g11401;
OW387024.1_Nowickia_ferox_genome_assembly,_chromosome:_2	AUGUSTUS	stop_codon	112741818	112741820	.	-	0	ID=g11401.t1.stop1;Parent=g11401.t1;
OW387024.1_Nowickia_ferox_genome_assembly,_chromosome:_2	AUGUSTUS	CDS	112741818	112742137	1	-	2	ID=g11401.t1.CDS1;Parent=g11401.t1;
OW387024.1_Nowickia_ferox_genome_assembly,_chromosome:_2	AUGUSTUS	exon	112741818	112742137	.	-	.	ID=g11401.t1.exon1;Parent=g11401.t1;
OW387024.1_Nowickia_ferox_genome_assembly,_chromosome:_2	AUGUSTUS	intron	112742138	112749576	1	-	.	ID=g11401.t1.intron1;Parent=g11401.t1;
OW387024.1_Nowickia_ferox_genome_assembly,_chromosome:_2	AUGUSTUS	CDS	112749577	112750736	1	-	1	ID=g11401.t1.CDS2;Parent=g11401.t1;
OW387024.1_Nowickia_ferox_genome_assembly,_chromosome:_2	AUGUSTUS	exon	112749577	112750736	.	-	.	ID=g11401.t1.exon2;Parent=g11401.t1;
OW387024.1_Nowickia_ferox_genome_assembly,_chromosome:_2	AUGUSTUS	intron	112750737	112752356	1	-	.	ID=g11401.t1.intron2;Parent=g11401.t1;
OW387024.1_Nowickia_ferox_genome_assembly,_chromosome:_2	AUGUSTUS	CDS	112752357	112752418	1	-	0	ID=g11401.t1.CDS3;Parent=g11401.t1;
OW387024.1_Nowickia_ferox_genome_assembly,_chromosome:_2	AUGUSTUS	exon	112752357	112752418	.	-	.	ID=g11401.t1.exon3;Parent=g11401.t1;
OW387024.1_Nowickia_ferox_genome_assembly,_chromosome:_2	AUGUSTUS	start_codon	112752416	112752418	.	-	0	ID=g11401.t1.start1;Parent=g11401.t1;
OW387024.1_Nowickia_ferox_genome_assembly,_chromosome:_2	AUGUSTUS	gene	112868121	112869241	.	+	.	ID=g11402;
OW387024.1_Nowickia_ferox_genome_assembly,_chromosome:_2	AUGUSTUS	mRNA	112868316	112869241	0.74	+	.	ID=g11402.t1;Parent=g11402;
OW387024.1_Nowickia_ferox_genome_assembly,_chromosome:_2	AUGUSTUS	start_codon	112868316	112868318	.	+	0	ID=g11402.t1.start1;Parent=g11402.t1;
OW387024.1_Nowickia_ferox_genome_assembly,_chromosome:_2	AUGUSTUS	CDS	112868316	112869052	0.75	+	0	ID=g11402.t1.CDS1;Parent=g11402.t1;
OW387024.1_Nowickia_ferox_genome_assembly,_chromosome:_2	AUGUSTUS	exon	112868316	112869052	.	+	.	ID=g11402.t1.exon1;Parent=g11402.t1;
OW387024.1_Nowickia_ferox_genome_assembly,_chromosome:_2	AUGUSTUS	intron	112869053	112869126	0.75	+	.	ID=g11402.t1.intron1;Parent=g11402.t1;
OW387024.1_Nowickia_ferox_genome_assembly,_chromosome:_2	AUGUSTUS	CDS	112869127	112869241	0.75	+	1	ID=g11402.t1.CDS2;Parent=g11402.t1;
OW387024.1_Nowickia_ferox_genome_assembly,_chromosome:_2	AUGUSTUS	exon	112869127	112869241	.	+	.	ID=g11402.t1.exon2;Parent=g11402.t1;
OW387024.1_Nowickia_ferox_genome_assembly,_chromosome:_2	AUGUSTUS	stop_codon	112869239	112869241	.	+	0	ID=g11402.t1.stop1;Parent=g11402.t1;
OW387024.1_Nowickia_ferox_genome_assembly,_chromosome:_2	AUGUSTUS	mRNA	112868121	112869241	0.57	+	.	ID=g11402.t2;Parent=g11402;
OW387024.1_Nowickia_ferox_genome_assembly,_chromosome:_2	AUGUSTUS	start_codon	112868121	112868123	.	+	0	ID=g11402.t2.start1;Parent=g11402.t2;
OW387024.1_Nowickia_ferox_genome_assembly,_chromosome:_2	AUGUSTUS	CDS	112868121	112869052	0.57	+	0	ID=g11402.t2.CDS1;Parent=g11402.t2;
OW387024.1_Nowickia_ferox_genome_assembly,_chromosome:_2	AUGUSTUS	exon	112868121	112869052	.	+	.	ID=g11402.t2.exon1;Parent=g11402.t2;
OW387024.1_Nowickia_ferox_genome_assembly,_chromosome:_2	AUGUSTUS	intron	112869053	112869126	0.71	+	.	ID=g11402.t2.intron1;Parent=g11402.t2;
OW387024.1_Nowickia_ferox_genome_assembly,_chromosome:_2	AUGUSTUS	CDS	112869127	112869241	0.71	+	1	ID=g11402.t2.CDS2;Parent=g11402.t2;
OW387024.1_Nowickia_ferox_genome_assembly,_chromosome:_2	AUGUSTUS	exon	112869127	112869241	.	+	.	ID=g11402.t2.exon2;Parent=g11402.t2;
OW387024.1_Nowickia_ferox_genome_assembly,_chromosome:_2	AUGUSTUS	stop_codon	112869239	112869241	.	+	0	ID=g11402.t2.stop1;Parent=g11402.t2;
OW387024.1_Nowickia_ferox_genome_assembly,_chromosome:_2	AUGUSTUS	gene	112879330	112880087	.	+	.	ID=g11403;
OW387024.1_Nowickia_ferox_genome_assembly,_chromosome:_2	AUGUSTUS	mRNA	112879330	112880087	0.91	+	.	ID=g11403.t1;Parent=g11403;
OW387024.1_Nowickia_ferox_genome_assembly,_chromosome:_2	AUGUSTUS	start_codon	112879330	112879332	.	+	0	ID=g11403.t1.start1;Parent=g11403.t1;
OW387024.1_Nowickia_ferox_genome_assembly,_chromosome:_2	AUGUSTUS	CDS	112879330	112879483	0.91	+	0	ID=g11403.t1.CDS1;Parent=g11403.t1;
OW387024.1_Nowickia_ferox_genome_assembly,_chromosome:_2	AUGUSTUS	exon	112879330	112879483	.	+	.	ID=g11403.t1.exon1;Parent=g11403.t1;
OW387024.1_Nowickia_ferox_genome_assembly,_chromosome:_2	AUGUSTUS	intron	112879484	112879535	0.91	+	.	ID=g11403.t1.intron1;Parent=g11403.t1;
OW387024.1_Nowickia_ferox_genome_assembly,_chromosome:_2	AUGUSTUS	CDS	112879536	112879549	0.91	+	2	ID=g11403.t1.CDS2;Parent=g11403.t1;
OW387024.1_Nowickia_ferox_genome_assembly,_chromosome:_2	AUGUSTUS	exon	112879536	112879549	.	+	.	ID=g11403.t1.exon2;Parent=g11403.t1;
OW387024.1_Nowickia_ferox_genome_assembly,_chromosome:_2	AUGUSTUS	intron	112879550	112879616	1	+	.	ID=g11403.t1.intron2;Parent=g11403.t1;
OW387024.1_Nowickia_ferox_genome_assembly,_chromosome:_2	AUGUSTUS	CDS	112879617	112880087	0.91	+	0	ID=g11403.t1.CDS3;Parent=g11403.t1;
OW387024.1_Nowickia_ferox_genome_assembly,_chromosome:_2	AUGUSTUS	exon	112879617	112880087	.	+	.	ID=g11403.t1.exon3;Parent=g11403.t1;
OW387024.1_Nowickia_ferox_genome_assembly,_chromosome:_2	AUGUSTUS	stop_codon	112880085	112880087	.	+	0	ID=g11403.t1.stop1;Parent=g11403.t1;
OW387024.1_Nowickia_ferox_genome_assembly,_chromosome:_2	AUGUSTUS	gene	112885773	112889594	.	-	.	ID=g11404;
OW387024.1_Nowickia_ferox_genome_assembly,_chromosome:_2	AUGUSTUS	mRNA	112885773	112889594	1	-	.	ID=g11404.t1;Parent=g11404;
OW387024.1_Nowickia_ferox_genome_assembly,_chromosome:_2	AUGUSTUS	stop_codon	112885773	112885775	.	-	0	ID=g11404.t1.stop1;Parent=g11404.t1;
OW387024.1_Nowickia_ferox_genome_assembly,_chromosome:_2	AUGUSTUS	CDS	112885773	112885982	1	-	0	ID=g11404.t1.CDS1;Parent=g11404.t1;
OW387024.1_Nowickia_ferox_genome_assembly,_chromosome:_2	AUGUSTUS	exon	112885773	112885982	.	-	.	ID=g11404.t1.exon1;Parent=g11404.t1;
OW387024.1_Nowickia_ferox_genome_assembly,_chromosome:_2	AUGUSTUS	intron	112885983	112886084	1	-	.	ID=g11404.t1.intron1;Parent=g11404.t1;
OW387024.1_Nowickia_ferox_genome_assembly,_chromosome:_2	AUGUSTUS	CDS	112886085	112886274	1	-	1	ID=g11404.t1.CDS2;Parent=g11404.t1;
OW387024.1_Nowickia_ferox_genome_assembly,_chromosome:_2	AUGUSTUS	exon	112886085	112886274	.	-	.	ID=g11404.t1.exon2;Parent=g11404.t1;
OW387024.1_Nowickia_ferox_genome_assembly,_chromosome:_2	AUGUSTUS	intron	112886275	112888220	1	-	.	ID=g11404.t1.intron2;Parent=g11404.t1;
OW387024.1_Nowickia_ferox_genome_assembly,_chromosome:_2	AUGUSTUS	CDS	112888221	112888744	1	-	0	ID=g11404.t1.CDS3;Parent=g11404.t1;
OW387024.1_Nowickia_ferox_genome_assembly,_chromosome:_2	AUGUSTUS	exon	112888221	112888744	.	-	.	ID=g11404.t1.exon3;Parent=g11404.t1;
OW387024.1_Nowickia_ferox_genome_assembly,_chromosome:_2	AUGUSTUS	intron	112888745	112889351	1	-	.	ID=g11404.t1.intron3;Parent=g11404.t1;
OW387024.1_Nowickia_ferox_genome_assembly,_chromosome:_2	AUGUSTUS	CDS	112889352	112889594	1	-	0	ID=g11404.t1.CDS4;Parent=g11404.t1;
OW387024.1_Nowickia_ferox_genome_assembly,_chromosome:_2	AUGUSTUS	exon	112889352	112889594	.	-	.	ID=g11404.t1.exon4;Parent=g11404.t1;
OW387024.1_Nowickia_ferox_genome_assembly,_chromosome:_2	AUGUSTUS	start_codon	112889592	112889594	.	-	0	ID=g11404.t1.start1;Parent=g11404.t1;
OW387024.1_Nowickia_ferox_genome_assembly,_chromosome:_2	AUGUSTUS	gene	112899138	112902587	.	-	.	ID=g11405;
OW387024.1_Nowickia_ferox_genome_assembly,_chromosome:_2	AUGUSTUS	mRNA	112899138	112902587	1	-	.	ID=g11405.t1;Parent=g11405;
OW387024.1_Nowickia_ferox_genome_assembly,_chromosome:_2	AUGUSTUS	stop_codon	112899138	112899140	.	-	0	ID=g11405.t1.stop1;Parent=g11405.t1;
OW387024.1_Nowickia_ferox_genome_assembly,_chromosome:_2	AUGUSTUS	CDS	112899138	112899433	1	-	2	ID=g11405.t1.CDS1;Parent=g11405.t1;
OW387024.1_Nowickia_ferox_genome_assembly,_chromosome:_2	AUGUSTUS	exon	112899138	112899433	.	-	.	ID=g11405.t1.exon1;Parent=g11405.t1;
OW387024.1_Nowickia_ferox_genome_assembly,_chromosome:_2	AUGUSTUS	intron	112899434	112901680	1	-	.	ID=g11405.t1.intron1;Parent=g11405.t1;
OW387024.1_Nowickia_ferox_genome_assembly,_chromosome:_2	AUGUSTUS	CDS	112901681	112902587	1	-	0	ID=g11405.t1.CDS2;Parent=g11405.t1;
OW387024.1_Nowickia_ferox_genome_assembly,_chromosome:_2	AUGUSTUS	exon	112901681	112902587	.	-	.	ID=g11405.t1.exon2;Parent=g11405.t1;
OW387024.1_Nowickia_ferox_genome_assembly,_chromosome:_2	AUGUSTUS	start_codon	112902585	112902587	.	-	0	ID=g11405.t1.start1;Parent=g11405.t1;
OW387024.1_Nowickia_ferox_genome_assembly,_chromosome:_2	AUGUSTUS	gene	112938119	112953067	.	+	.	ID=g11406;
OW387024.1_Nowickia_ferox_genome_assembly,_chromosome:_2	AUGUSTUS	mRNA	112938119	112953067	1	+	.	ID=g11406.t1;Parent=g11406;
OW387024.1_Nowickia_ferox_genome_assembly,_chromosome:_2	AUGUSTUS	start_codon	112938119	112938121	.	+	0	ID=g11406.t1.start1;Parent=g11406.t1;
OW387024.1_Nowickia_ferox_genome_assembly,_chromosome:_2	AUGUSTUS	CDS	112938119	112938529	1	+	0	ID=g11406.t1.CDS1;Parent=g11406.t1;
OW387024.1_Nowickia_ferox_genome_assembly,_chromosome:_2	AUGUSTUS	exon	112938119	112938529	.	+	.	ID=g11406.t1.exon1;Parent=g11406.t1;
OW387024.1_Nowickia_ferox_genome_assembly,_chromosome:_2	AUGUSTUS	intron	112938530	112946371	1	+	.	ID=g11406.t1.intron1;Parent=g11406.t1;
OW387024.1_Nowickia_ferox_genome_assembly,_chromosome:_2	AUGUSTUS	CDS	112946372	112946568	1	+	0	ID=g11406.t1.CDS2;Parent=g11406.t1;
OW387024.1_Nowickia_ferox_genome_assembly,_chromosome:_2	AUGUSTUS	exon	112946372	112946568	.	+	.	ID=g11406.t1.exon2;Parent=g11406.t1;
OW387024.1_Nowickia_ferox_genome_assembly,_chromosome:_2	AUGUSTUS	intron	112946569	112948277	1	+	.	ID=g11406.t1.intron2;Parent=g11406.t1;
OW387024.1_Nowickia_ferox_genome_assembly,_chromosome:_2	AUGUSTUS	CDS	112948278	112948692	1	+	1	ID=g11406.t1.CDS3;Parent=g11406.t1;
OW387024.1_Nowickia_ferox_genome_assembly,_chromosome:_2	AUGUSTUS	exon	112948278	112948692	.	+	.	ID=g11406.t1.exon3;Parent=g11406.t1;
OW387024.1_Nowickia_ferox_genome_assembly,_chromosome:_2	AUGUSTUS	intron	112948693	112952938	1	+	.	ID=g11406.t1.intron3;Parent=g11406.t1;
OW387024.1_Nowickia_ferox_genome_assembly,_chromosome:_2	AUGUSTUS	CDS	112952939	112953067	1	+	0	ID=g11406.t1.CDS4;Parent=g11406.t1;
OW387024.1_Nowickia_ferox_genome_assembly,_chromosome:_2	AUGUSTUS	exon	112952939	112953067	.	+	.	ID=g11406.t1.exon4;Parent=g11406.t1;
OW387024.1_Nowickia_ferox_genome_assembly,_chromosome:_2	AUGUSTUS	stop_codon	112953065	112953067	.	+	0	ID=g11406.t1.stop1;Parent=g11406.t1;
OW387024.1_Nowickia_ferox_genome_assembly,_chromosome:_2	AUGUSTUS	gene	112965148	112965972	.	+	.	ID=g11407;
OW387024.1_Nowickia_ferox_genome_assembly,_chromosome:_2	AUGUSTUS	mRNA	112965148	112965972	1	+	.	ID=g11407.t1;Parent=g11407;
OW387024.1_Nowickia_ferox_genome_assembly,_chromosome:_2	AUGUSTUS	start_codon	112965148	112965150	.	+	0	ID=g11407.t1.start1;Parent=g11407.t1;
OW387024.1_Nowickia_ferox_genome_assembly,_chromosome:_2	AUGUSTUS	CDS	112965148	112965972	1	+	0	ID=g11407.t1.CDS1;Parent=g11407.t1;
OW387024.1_Nowickia_ferox_genome_assembly,_chromosome:_2	AUGUSTUS	exon	112965148	112965972	.	+	.	ID=g11407.t1.exon1;Parent=g11407.t1;
OW387024.1_Nowickia_ferox_genome_assembly,_chromosome:_2	AUGUSTUS	stop_codon	112965970	112965972	.	+	0	ID=g11407.t1.stop1;Parent=g11407.t1;
OW387024.1_Nowickia_ferox_genome_assembly,_chromosome:_2	AUGUSTUS	gene	112969957	112971498	.	-	.	ID=g11408;
OW387024.1_Nowickia_ferox_genome_assembly,_chromosome:_2	AUGUSTUS	mRNA	112969957	112971498	1	-	.	ID=g11408.t1;Parent=g11408;
OW387024.1_Nowickia_ferox_genome_assembly,_chromosome:_2	AUGUSTUS	stop_codon	112969957	112969959	.	-	0	ID=g11408.t1.stop1;Parent=g11408.t1;
OW387024.1_Nowickia_ferox_genome_assembly,_chromosome:_2	AUGUSTUS	CDS	112969957	112971498	1	-	0	ID=g11408.t1.CDS1;Parent=g11408.t1;
OW387024.1_Nowickia_ferox_genome_assembly,_chromosome:_2	AUGUSTUS	exon	112969957	112971498	.	-	.	ID=g11408.t1.exon1;Parent=g11408.t1;
OW387024.1_Nowickia_ferox_genome_assembly,_chromosome:_2	AUGUSTUS	start_codon	112971496	112971498	.	-	0	ID=g11408.t1.start1;Parent=g11408.t1;
OW387024.1_Nowickia_ferox_genome_assembly,_chromosome:_2	AUGUSTUS	gene	112972355	112974859	.	+	.	ID=g11409;
OW387024.1_Nowickia_ferox_genome_assembly,_chromosome:_2	AUGUSTUS	mRNA	112972355	112974859	1	+	.	ID=g11409.t1;Parent=g11409;
OW387024.1_Nowickia_ferox_genome_assembly,_chromosome:_2	AUGUSTUS	start_codon	112972355	112972357	.	+	0	ID=g11409.t1.start1;Parent=g11409.t1;
OW387024.1_Nowickia_ferox_genome_assembly,_chromosome:_2	AUGUSTUS	CDS	112972355	112972459	1	+	0	ID=g11409.t1.CDS1;Parent=g11409.t1;
OW387024.1_Nowickia_ferox_genome_assembly,_chromosome:_2	AUGUSTUS	exon	112972355	112972459	.	+	.	ID=g11409.t1.exon1;Parent=g11409.t1;
OW387024.1_Nowickia_ferox_genome_assembly,_chromosome:_2	AUGUSTUS	intron	112972460	112972525	1	+	.	ID=g11409.t1.intron1;Parent=g11409.t1;
OW387024.1_Nowickia_ferox_genome_assembly,_chromosome:_2	AUGUSTUS	CDS	112972526	112972695	1	+	0	ID=g11409.t1.CDS2;Parent=g11409.t1;
OW387024.1_Nowickia_ferox_genome_assembly,_chromosome:_2	AUGUSTUS	exon	112972526	112972695	.	+	.	ID=g11409.t1.exon2;Parent=g11409.t1;
OW387024.1_Nowickia_ferox_genome_assembly,_chromosome:_2	AUGUSTUS	intron	112972696	112974044	1	+	.	ID=g11409.t1.intron2;Parent=g11409.t1;
OW387024.1_Nowickia_ferox_genome_assembly,_chromosome:_2	AUGUSTUS	CDS	112974045	112974666	1	+	1	ID=g11409.t1.CDS3;Parent=g11409.t1;
OW387024.1_Nowickia_ferox_genome_assembly,_chromosome:_2	AUGUSTUS	exon	112974045	112974666	.	+	.	ID=g11409.t1.exon3;Parent=g11409.t1;
OW387024.1_Nowickia_ferox_genome_assembly,_chromosome:_2	AUGUSTUS	intron	112974667	112974739	1	+	.	ID=g11409.t1.intron3;Parent=g11409.t1;
OW387024.1_Nowickia_ferox_genome_assembly,_chromosome:_2	AUGUSTUS	CDS	112974740	112974859	1	+	0	ID=g11409.t1.CDS4;Parent=g11409.t1;
OW387024.1_Nowickia_ferox_genome_assembly,_chromosome:_2	AUGUSTUS	exon	112974740	112974859	.	+	.	ID=g11409.t1.exon4;Parent=g11409.t1;
OW387024.1_Nowickia_ferox_genome_assembly,_chromosome:_2	AUGUSTUS	stop_codon	112974857	112974859	.	+	0	ID=g11409.t1.stop1;Parent=g11409.t1;
OW387024.1_Nowickia_ferox_genome_assembly,_chromosome:_2	AUGUSTUS	gene	112975970	112984096	.	-	.	ID=g11410;
OW387024.1_Nowickia_ferox_genome_assembly,_chromosome:_2	AUGUSTUS	mRNA	112975970	112984096	1	-	.	ID=g11410.t1;Parent=g11410;
OW387024.1_Nowickia_ferox_genome_assembly,_chromosome:_2	AUGUSTUS	stop_codon	112975970	112975972	.	-	0	ID=g11410.t1.stop1;Parent=g11410.t1;
OW387024.1_Nowickia_ferox_genome_assembly,_chromosome:_2	AUGUSTUS	CDS	112975970	112976359	1	-	0	ID=g11410.t1.CDS1;Parent=g11410.t1;
OW387024.1_Nowickia_ferox_genome_assembly,_chromosome:_2	AUGUSTUS	exon	112975970	112976359	.	-	.	ID=g11410.t1.exon1;Parent=g11410.t1;
OW387024.1_Nowickia_ferox_genome_assembly,_chromosome:_2	AUGUSTUS	intron	112976360	112976440	1	-	.	ID=g11410.t1.intron1;Parent=g11410.t1;
OW387024.1_Nowickia_ferox_genome_assembly,_chromosome:_2	AUGUSTUS	CDS	112976441	112976515	1	-	0	ID=g11410.t1.CDS2;Parent=g11410.t1;
OW387024.1_Nowickia_ferox_genome_assembly,_chromosome:_2	AUGUSTUS	exon	112976441	112976515	.	-	.	ID=g11410.t1.exon2;Parent=g11410.t1;
OW387024.1_Nowickia_ferox_genome_assembly,_chromosome:_2	AUGUSTUS	intron	112976516	112976596	1	-	.	ID=g11410.t1.intron2;Parent=g11410.t1;
OW387024.1_Nowickia_ferox_genome_assembly,_chromosome:_2	AUGUSTUS	CDS	112976597	112976747	1	-	1	ID=g11410.t1.CDS3;Parent=g11410.t1;
OW387024.1_Nowickia_ferox_genome_assembly,_chromosome:_2	AUGUSTUS	exon	112976597	112976747	.	-	.	ID=g11410.t1.exon3;Parent=g11410.t1;
OW387024.1_Nowickia_ferox_genome_assembly,_chromosome:_2	AUGUSTUS	intron	112976748	112978416	1	-	.	ID=g11410.t1.intron3;Parent=g11410.t1;
OW387024.1_Nowickia_ferox_genome_assembly,_chromosome:_2	AUGUSTUS	CDS	112978417	112979279	1	-	0	ID=g11410.t1.CDS4;Parent=g11410.t1;
OW387024.1_Nowickia_ferox_genome_assembly,_chromosome:_2	AUGUSTUS	exon	112978417	112979279	.	-	.	ID=g11410.t1.exon4;Parent=g11410.t1;
OW387024.1_Nowickia_ferox_genome_assembly,_chromosome:_2	AUGUSTUS	intron	112979280	112983913	1	-	.	ID=g11410.t1.intron4;Parent=g11410.t1;
OW387024.1_Nowickia_ferox_genome_assembly,_chromosome:_2	AUGUSTUS	CDS	112983914	112984096	1	-	0	ID=g11410.t1.CDS5;Parent=g11410.t1;
OW387024.1_Nowickia_ferox_genome_assembly,_chromosome:_2	AUGUSTUS	exon	112983914	112984096	.	-	.	ID=g11410.t1.exon5;Parent=g11410.t1;
OW387024.1_Nowickia_ferox_genome_assembly,_chromosome:_2	AUGUSTUS	start_codon	112984094	112984096	.	-	0	ID=g11410.t1.start1;Parent=g11410.t1;
OW387024.1_Nowickia_ferox_genome_assembly,_chromosome:_2	AUGUSTUS	gene	112985522	112986034	.	+	.	ID=g11411;
OW387024.1_Nowickia_ferox_genome_assembly,_chromosome:_2	AUGUSTUS	mRNA	112985522	112986034	1	+	.	ID=g11411.t1;Parent=g11411;
OW387024.1_Nowickia_ferox_genome_assembly,_chromosome:_2	AUGUSTUS	start_codon	112985522	112985524	.	+	0	ID=g11411.t1.start1;Parent=g11411.t1;
OW387024.1_Nowickia_ferox_genome_assembly,_chromosome:_2	AUGUSTUS	CDS	112985522	112986034	1	+	0	ID=g11411.t1.CDS1;Parent=g11411.t1;
OW387024.1_Nowickia_ferox_genome_assembly,_chromosome:_2	AUGUSTUS	exon	112985522	112986034	.	+	.	ID=g11411.t1.exon1;Parent=g11411.t1;
OW387024.1_Nowickia_ferox_genome_assembly,_chromosome:_2	AUGUSTUS	stop_codon	112986032	112986034	.	+	0	ID=g11411.t1.stop1;Parent=g11411.t1;
OW387024.1_Nowickia_ferox_genome_assembly,_chromosome:_2	AUGUSTUS	gene	112991830	112994285	.	-	.	ID=g11412;
OW387024.1_Nowickia_ferox_genome_assembly,_chromosome:_2	AUGUSTUS	mRNA	112991830	112994285	1	-	.	ID=g11412.t1;Parent=g11412;
OW387024.1_Nowickia_ferox_genome_assembly,_chromosome:_2	AUGUSTUS	stop_codon	112991830	112991832	.	-	0	ID=g11412.t1.stop1;Parent=g11412.t1;
OW387024.1_Nowickia_ferox_genome_assembly,_chromosome:_2	AUGUSTUS	CDS	112991830	112993305	1	-	0	ID=g11412.t1.CDS1;Parent=g11412.t1;
OW387024.1_Nowickia_ferox_genome_assembly,_chromosome:_2	AUGUSTUS	exon	112991830	112993305	.	-	.	ID=g11412.t1.exon1;Parent=g11412.t1;
OW387024.1_Nowickia_ferox_genome_assembly,_chromosome:_2	AUGUSTUS	intron	112993306	112993723	1	-	.	ID=g11412.t1.intron1;Parent=g11412.t1;
OW387024.1_Nowickia_ferox_genome_assembly,_chromosome:_2	AUGUSTUS	CDS	112993724	112994057	1	-	1	ID=g11412.t1.CDS2;Parent=g11412.t1;
OW387024.1_Nowickia_ferox_genome_assembly,_chromosome:_2	AUGUSTUS	exon	112993724	112994057	.	-	.	ID=g11412.t1.exon2;Parent=g11412.t1;
OW387024.1_Nowickia_ferox_genome_assembly,_chromosome:_2	AUGUSTUS	intron	112994058	112994124	1	-	.	ID=g11412.t1.intron2;Parent=g11412.t1;
OW387024.1_Nowickia_ferox_genome_assembly,_chromosome:_2	AUGUSTUS	CDS	112994125	112994285	1	-	0	ID=g11412.t1.CDS3;Parent=g11412.t1;
OW387024.1_Nowickia_ferox_genome_assembly,_chromosome:_2	AUGUSTUS	exon	112994125	112994285	.	-	.	ID=g11412.t1.exon3;Parent=g11412.t1;
OW387024.1_Nowickia_ferox_genome_assembly,_chromosome:_2	AUGUSTUS	start_codon	112994283	112994285	.	-	0	ID=g11412.t1.start1;Parent=g11412.t1;
OW387024.1_Nowickia_ferox_genome_assembly,_chromosome:_2	AUGUSTUS	gene	112996487	112997772	.	-	.	ID=g11413;
OW387024.1_Nowickia_ferox_genome_assembly,_chromosome:_2	AUGUSTUS	mRNA	112996487	112997772	1	-	.	ID=g11413.t1;Parent=g11413;
OW387024.1_Nowickia_ferox_genome_assembly,_chromosome:_2	AUGUSTUS	stop_codon	112996487	112996489	.	-	0	ID=g11413.t1.stop1;Parent=g11413.t1;
OW387024.1_Nowickia_ferox_genome_assembly,_chromosome:_2	AUGUSTUS	CDS	112996487	112996646	1	-	1	ID=g11413.t1.CDS1;Parent=g11413.t1;
OW387024.1_Nowickia_ferox_genome_assembly,_chromosome:_2	AUGUSTUS	exon	112996487	112996646	.	-	.	ID=g11413.t1.exon1;Parent=g11413.t1;
OW387024.1_Nowickia_ferox_genome_assembly,_chromosome:_2	AUGUSTUS	intron	112996647	112996716	1	-	.	ID=g11413.t1.intron1;Parent=g11413.t1;
OW387024.1_Nowickia_ferox_genome_assembly,_chromosome:_2	AUGUSTUS	CDS	112996717	112996898	1	-	0	ID=g11413.t1.CDS2;Parent=g11413.t1;
OW387024.1_Nowickia_ferox_genome_assembly,_chromosome:_2	AUGUSTUS	exon	112996717	112996898	.	-	.	ID=g11413.t1.exon2;Parent=g11413.t1;
OW387024.1_Nowickia_ferox_genome_assembly,_chromosome:_2	AUGUSTUS	intron	112996899	112996962	1	-	.	ID=g11413.t1.intron2;Parent=g11413.t1;
OW387024.1_Nowickia_ferox_genome_assembly,_chromosome:_2	AUGUSTUS	CDS	112996963	112997772	1	-	0	ID=g11413.t1.CDS3;Parent=g11413.t1;
OW387024.1_Nowickia_ferox_genome_assembly,_chromosome:_2	AUGUSTUS	exon	112996963	112997772	.	-	.	ID=g11413.t1.exon3;Parent=g11413.t1;
OW387024.1_Nowickia_ferox_genome_assembly,_chromosome:_2	AUGUSTUS	start_codon	112997770	112997772	.	-	0	ID=g11413.t1.start1;Parent=g11413.t1;
OW387024.1_Nowickia_ferox_genome_assembly,_chromosome:_2	AUGUSTUS	gene	112998611	113006770	.	+	.	ID=g11414;
OW387024.1_Nowickia_ferox_genome_assembly,_chromosome:_2	AUGUSTUS	mRNA	112998611	113006770	1	+	.	ID=g11414.t1;Parent=g11414;
OW387024.1_Nowickia_ferox_genome_assembly,_chromosome:_2	AUGUSTUS	start_codon	112998611	112998613	.	+	0	ID=g11414.t1.start1;Parent=g11414.t1;
OW387024.1_Nowickia_ferox_genome_assembly,_chromosome:_2	AUGUSTUS	CDS	112998611	112998635	1	+	0	ID=g11414.t1.CDS1;Parent=g11414.t1;
OW387024.1_Nowickia_ferox_genome_assembly,_chromosome:_2	AUGUSTUS	exon	112998611	112998635	.	+	.	ID=g11414.t1.exon1;Parent=g11414.t1;
OW387024.1_Nowickia_ferox_genome_assembly,_chromosome:_2	AUGUSTUS	intron	112998636	112998769	1	+	.	ID=g11414.t1.intron1;Parent=g11414.t1;
OW387024.1_Nowickia_ferox_genome_assembly,_chromosome:_2	AUGUSTUS	CDS	112998770	112998940	1	+	2	ID=g11414.t1.CDS2;Parent=g11414.t1;
OW387024.1_Nowickia_ferox_genome_assembly,_chromosome:_2	AUGUSTUS	exon	112998770	112998940	.	+	.	ID=g11414.t1.exon2;Parent=g11414.t1;
OW387024.1_Nowickia_ferox_genome_assembly,_chromosome:_2	AUGUSTUS	intron	112998941	112999014	1	+	.	ID=g11414.t1.intron2;Parent=g11414.t1;
OW387024.1_Nowickia_ferox_genome_assembly,_chromosome:_2	AUGUSTUS	CDS	112999015	112999355	1	+	2	ID=g11414.t1.CDS3;Parent=g11414.t1;
OW387024.1_Nowickia_ferox_genome_assembly,_chromosome:_2	AUGUSTUS	exon	112999015	112999355	.	+	.	ID=g11414.t1.exon3;Parent=g11414.t1;
OW387024.1_Nowickia_ferox_genome_assembly,_chromosome:_2	AUGUSTUS	intron	112999356	113000716	1	+	.	ID=g11414.t1.intron3;Parent=g11414.t1;
OW387024.1_Nowickia_ferox_genome_assembly,_chromosome:_2	AUGUSTUS	CDS	113000717	113000879	1	+	0	ID=g11414.t1.CDS4;Parent=g11414.t1;
OW387024.1_Nowickia_ferox_genome_assembly,_chromosome:_2	AUGUSTUS	exon	113000717	113000879	.	+	.	ID=g11414.t1.exon4;Parent=g11414.t1;
OW387024.1_Nowickia_ferox_genome_assembly,_chromosome:_2	AUGUSTUS	intron	113000880	113001082	1	+	.	ID=g11414.t1.intron4;Parent=g11414.t1;
OW387024.1_Nowickia_ferox_genome_assembly,_chromosome:_2	AUGUSTUS	CDS	113001083	113001155	1	+	2	ID=g11414.t1.CDS5;Parent=g11414.t1;
OW387024.1_Nowickia_ferox_genome_assembly,_chromosome:_2	AUGUSTUS	exon	113001083	113001155	.	+	.	ID=g11414.t1.exon5;Parent=g11414.t1;
OW387024.1_Nowickia_ferox_genome_assembly,_chromosome:_2	AUGUSTUS	intron	113001156	113001648	1	+	.	ID=g11414.t1.intron5;Parent=g11414.t1;
OW387024.1_Nowickia_ferox_genome_assembly,_chromosome:_2	AUGUSTUS	CDS	113001649	113001723	1	+	1	ID=g11414.t1.CDS6;Parent=g11414.t1;
OW387024.1_Nowickia_ferox_genome_assembly,_chromosome:_2	AUGUSTUS	exon	113001649	113001723	.	+	.	ID=g11414.t1.exon6;Parent=g11414.t1;
OW387024.1_Nowickia_ferox_genome_assembly,_chromosome:_2	AUGUSTUS	intron	113001724	113004255	1	+	.	ID=g11414.t1.intron6;Parent=g11414.t1;
OW387024.1_Nowickia_ferox_genome_assembly,_chromosome:_2	AUGUSTUS	CDS	113004256	113004332	1	+	1	ID=g11414.t1.CDS7;Parent=g11414.t1;
OW387024.1_Nowickia_ferox_genome_assembly,_chromosome:_2	AUGUSTUS	exon	113004256	113004332	.	+	.	ID=g11414.t1.exon7;Parent=g11414.t1;
OW387024.1_Nowickia_ferox_genome_assembly,_chromosome:_2	AUGUSTUS	intron	113004333	113004396	1	+	.	ID=g11414.t1.intron7;Parent=g11414.t1;
OW387024.1_Nowickia_ferox_genome_assembly,_chromosome:_2	AUGUSTUS	CDS	113004397	113004595	1	+	2	ID=g11414.t1.CDS8;Parent=g11414.t1;
OW387024.1_Nowickia_ferox_genome_assembly,_chromosome:_2	AUGUSTUS	exon	113004397	113004595	.	+	.	ID=g11414.t1.exon8;Parent=g11414.t1;
OW387024.1_Nowickia_ferox_genome_assembly,_chromosome:_2	AUGUSTUS	intron	113004596	113004690	1	+	.	ID=g11414.t1.intron8;Parent=g11414.t1;
OW387024.1_Nowickia_ferox_genome_assembly,_chromosome:_2	AUGUSTUS	CDS	113004691	113005563	1	+	1	ID=g11414.t1.CDS9;Parent=g11414.t1;
OW387024.1_Nowickia_ferox_genome_assembly,_chromosome:_2	AUGUSTUS	exon	113004691	113005563	.	+	.	ID=g11414.t1.exon9;Parent=g11414.t1;
OW387024.1_Nowickia_ferox_genome_assembly,_chromosome:_2	AUGUSTUS	intron	113005564	113005635	1	+	.	ID=g11414.t1.intron9;Parent=g11414.t1;
OW387024.1_Nowickia_ferox_genome_assembly,_chromosome:_2	AUGUSTUS	CDS	113005636	113005803	1	+	1	ID=g11414.t1.CDS10;Parent=g11414.t1;
OW387024.1_Nowickia_ferox_genome_assembly,_chromosome:_2	AUGUSTUS	exon	113005636	113005803	.	+	.	ID=g11414.t1.exon10;Parent=g11414.t1;
OW387024.1_Nowickia_ferox_genome_assembly,_chromosome:_2	AUGUSTUS	intron	113005804	113006042	1	+	.	ID=g11414.t1.intron10;Parent=g11414.t1;
OW387024.1_Nowickia_ferox_genome_assembly,_chromosome:_2	AUGUSTUS	CDS	113006043	113006333	1	+	1	ID=g11414.t1.CDS11;Parent=g11414.t1;
OW387024.1_Nowickia_ferox_genome_assembly,_chromosome:_2	AUGUSTUS	exon	113006043	113006333	.	+	.	ID=g11414.t1.exon11;Parent=g11414.t1;
OW387024.1_Nowickia_ferox_genome_assembly,_chromosome:_2	AUGUSTUS	intron	113006334	113006396	1	+	.	ID=g11414.t1.intron11;Parent=g11414.t1;
OW387024.1_Nowickia_ferox_genome_assembly,_chromosome:_2	AUGUSTUS	CDS	113006397	113006568	1	+	1	ID=g11414.t1.CDS12;Parent=g11414.t1;
OW387024.1_Nowickia_ferox_genome_assembly,_chromosome:_2	AUGUSTUS	exon	113006397	113006568	.	+	.	ID=g11414.t1.exon12;Parent=g11414.t1;
OW387024.1_Nowickia_ferox_genome_assembly,_chromosome:_2	AUGUSTUS	intron	113006569	113006671	1	+	.	ID=g11414.t1.intron12;Parent=g11414.t1;
OW387024.1_Nowickia_ferox_genome_assembly,_chromosome:_2	AUGUSTUS	CDS	113006672	113006770	1	+	0	ID=g11414.t1.CDS13;Parent=g11414.t1;
OW387024.1_Nowickia_ferox_genome_assembly,_chromosome:_2	AUGUSTUS	exon	113006672	113006770	.	+	.	ID=g11414.t1.exon13;Parent=g11414.t1;
OW387024.1_Nowickia_ferox_genome_assembly,_chromosome:_2	AUGUSTUS	stop_codon	113006768	113006770	.	+	0	ID=g11414.t1.stop1;Parent=g11414.t1;
OW387024.1_Nowickia_ferox_genome_assembly,_chromosome:_2	AUGUSTUS	gene	113006966	113008124	.	-	.	ID=g11415;
OW387024.1_Nowickia_ferox_genome_assembly,_chromosome:_2	AUGUSTUS	mRNA	113006966	113008124	1	-	.	ID=g11415.t1;Parent=g11415;
OW387024.1_Nowickia_ferox_genome_assembly,_chromosome:_2	AUGUSTUS	stop_codon	113006966	113006968	.	-	0	ID=g11415.t1.stop1;Parent=g11415.t1;
OW387024.1_Nowickia_ferox_genome_assembly,_chromosome:_2	AUGUSTUS	CDS	113006966	113007133	1	-	0	ID=g11415.t1.CDS1;Parent=g11415.t1;
OW387024.1_Nowickia_ferox_genome_assembly,_chromosome:_2	AUGUSTUS	exon	113006966	113007133	.	-	.	ID=g11415.t1.exon1;Parent=g11415.t1;
OW387024.1_Nowickia_ferox_genome_assembly,_chromosome:_2	AUGUSTUS	intron	113007134	113007185	1	-	.	ID=g11415.t1.intron1;Parent=g11415.t1;
OW387024.1_Nowickia_ferox_genome_assembly,_chromosome:_2	AUGUSTUS	CDS	113007186	113008124	1	-	0	ID=g11415.t1.CDS2;Parent=g11415.t1;
OW387024.1_Nowickia_ferox_genome_assembly,_chromosome:_2	AUGUSTUS	exon	113007186	113008124	.	-	.	ID=g11415.t1.exon2;Parent=g11415.t1;
OW387024.1_Nowickia_ferox_genome_assembly,_chromosome:_2	AUGUSTUS	start_codon	113008122	113008124	.	-	0	ID=g11415.t1.start1;Parent=g11415.t1;
OW387024.1_Nowickia_ferox_genome_assembly,_chromosome:_2	AUGUSTUS	gene	113013737	113022235	.	+	.	ID=g11416;
OW387024.1_Nowickia_ferox_genome_assembly,_chromosome:_2	AUGUSTUS	mRNA	113013737	113022235	0.88	+	.	ID=g11416.t1;Parent=g11416;
OW387024.1_Nowickia_ferox_genome_assembly,_chromosome:_2	AUGUSTUS	start_codon	113013737	113013739	.	+	0	ID=g11416.t1.start1;Parent=g11416.t1;
OW387024.1_Nowickia_ferox_genome_assembly,_chromosome:_2	AUGUSTUS	CDS	113013737	113013905	0.88	+	0	ID=g11416.t1.CDS1;Parent=g11416.t1;
OW387024.1_Nowickia_ferox_genome_assembly,_chromosome:_2	AUGUSTUS	exon	113013737	113013905	.	+	.	ID=g11416.t1.exon1;Parent=g11416.t1;
OW387024.1_Nowickia_ferox_genome_assembly,_chromosome:_2	AUGUSTUS	intron	113013906	113015576	1	+	.	ID=g11416.t1.intron1;Parent=g11416.t1;
OW387024.1_Nowickia_ferox_genome_assembly,_chromosome:_2	AUGUSTUS	CDS	113015577	113015731	1	+	2	ID=g11416.t1.CDS2;Parent=g11416.t1;
OW387024.1_Nowickia_ferox_genome_assembly,_chromosome:_2	AUGUSTUS	exon	113015577	113015731	.	+	.	ID=g11416.t1.exon2;Parent=g11416.t1;
OW387024.1_Nowickia_ferox_genome_assembly,_chromosome:_2	AUGUSTUS	intron	113015732	113016438	1	+	.	ID=g11416.t1.intron2;Parent=g11416.t1;
OW387024.1_Nowickia_ferox_genome_assembly,_chromosome:_2	AUGUSTUS	CDS	113016439	113016753	1	+	0	ID=g11416.t1.CDS3;Parent=g11416.t1;
OW387024.1_Nowickia_ferox_genome_assembly,_chromosome:_2	AUGUSTUS	exon	113016439	113016753	.	+	.	ID=g11416.t1.exon3;Parent=g11416.t1;
OW387024.1_Nowickia_ferox_genome_assembly,_chromosome:_2	AUGUSTUS	intron	113016754	113019382	1	+	.	ID=g11416.t1.intron3;Parent=g11416.t1;
OW387024.1_Nowickia_ferox_genome_assembly,_chromosome:_2	AUGUSTUS	CDS	113019383	113019472	1	+	0	ID=g11416.t1.CDS4;Parent=g11416.t1;
OW387024.1_Nowickia_ferox_genome_assembly,_chromosome:_2	AUGUSTUS	exon	113019383	113019472	.	+	.	ID=g11416.t1.exon4;Parent=g11416.t1;
OW387024.1_Nowickia_ferox_genome_assembly,_chromosome:_2	AUGUSTUS	intron	113019473	113021354	1	+	.	ID=g11416.t1.intron4;Parent=g11416.t1;
OW387024.1_Nowickia_ferox_genome_assembly,_chromosome:_2	AUGUSTUS	CDS	113021355	113021515	1	+	0	ID=g11416.t1.CDS5;Parent=g11416.t1;
OW387024.1_Nowickia_ferox_genome_assembly,_chromosome:_2	AUGUSTUS	exon	113021355	113021515	.	+	.	ID=g11416.t1.exon5;Parent=g11416.t1;
OW387024.1_Nowickia_ferox_genome_assembly,_chromosome:_2	AUGUSTUS	intron	113021516	113021589	1	+	.	ID=g11416.t1.intron5;Parent=g11416.t1;
OW387024.1_Nowickia_ferox_genome_assembly,_chromosome:_2	AUGUSTUS	CDS	113021590	113022235	1	+	1	ID=g11416.t1.CDS6;Parent=g11416.t1;
OW387024.1_Nowickia_ferox_genome_assembly,_chromosome:_2	AUGUSTUS	exon	113021590	113022235	.	+	.	ID=g11416.t1.exon6;Parent=g11416.t1;
OW387024.1_Nowickia_ferox_genome_assembly,_chromosome:_2	AUGUSTUS	stop_codon	113022233	113022235	.	+	0	ID=g11416.t1.stop1;Parent=g11416.t1;
OW387024.1_Nowickia_ferox_genome_assembly,_chromosome:_2	AUGUSTUS	gene	113023804	113025933	.	+	.	ID=g11417;
OW387024.1_Nowickia_ferox_genome_assembly,_chromosome:_2	AUGUSTUS	mRNA	113023804	113025933	1	+	.	ID=g11417.t1;Parent=g11417;
OW387024.1_Nowickia_ferox_genome_assembly,_chromosome:_2	AUGUSTUS	start_codon	113023804	113023806	.	+	0	ID=g11417.t1.start1;Parent=g11417.t1;
OW387024.1_Nowickia_ferox_genome_assembly,_chromosome:_2	AUGUSTUS	CDS	113023804	113025933	1	+	0	ID=g11417.t1.CDS1;Parent=g11417.t1;
OW387024.1_Nowickia_ferox_genome_assembly,_chromosome:_2	AUGUSTUS	exon	113023804	113025933	.	+	.	ID=g11417.t1.exon1;Parent=g11417.t1;
OW387024.1_Nowickia_ferox_genome_assembly,_chromosome:_2	AUGUSTUS	stop_codon	113025931	113025933	.	+	0	ID=g11417.t1.stop1;Parent=g11417.t1;
OW387024.1_Nowickia_ferox_genome_assembly,_chromosome:_2	AUGUSTUS	gene	113026157	113028361	.	-	.	ID=g11418;
OW387024.1_Nowickia_ferox_genome_assembly,_chromosome:_2	AUGUSTUS	mRNA	113026157	113028361	1	-	.	ID=g11418.t1;Parent=g11418;
OW387024.1_Nowickia_ferox_genome_assembly,_chromosome:_2	AUGUSTUS	stop_codon	113026157	113026159	.	-	0	ID=g11418.t1.stop1;Parent=g11418.t1;
OW387024.1_Nowickia_ferox_genome_assembly,_chromosome:_2	AUGUSTUS	CDS	113026157	113026383	1	-	2	ID=g11418.t1.CDS1;Parent=g11418.t1;
OW387024.1_Nowickia_ferox_genome_assembly,_chromosome:_2	AUGUSTUS	exon	113026157	113026383	.	-	.	ID=g11418.t1.exon1;Parent=g11418.t1;
OW387024.1_Nowickia_ferox_genome_assembly,_chromosome:_2	AUGUSTUS	intron	113026384	113026442	1	-	.	ID=g11418.t1.intron1;Parent=g11418.t1;
OW387024.1_Nowickia_ferox_genome_assembly,_chromosome:_2	AUGUSTUS	CDS	113026443	113026672	1	-	1	ID=g11418.t1.CDS2;Parent=g11418.t1;
OW387024.1_Nowickia_ferox_genome_assembly,_chromosome:_2	AUGUSTUS	exon	113026443	113026672	.	-	.	ID=g11418.t1.exon2;Parent=g11418.t1;
OW387024.1_Nowickia_ferox_genome_assembly,_chromosome:_2	AUGUSTUS	intron	113026673	113027921	1	-	.	ID=g11418.t1.intron2;Parent=g11418.t1;
OW387024.1_Nowickia_ferox_genome_assembly,_chromosome:_2	AUGUSTUS	CDS	113027922	113028361	1	-	0	ID=g11418.t1.CDS3;Parent=g11418.t1;
OW387024.1_Nowickia_ferox_genome_assembly,_chromosome:_2	AUGUSTUS	exon	113027922	113028361	.	-	.	ID=g11418.t1.exon3;Parent=g11418.t1;
OW387024.1_Nowickia_ferox_genome_assembly,_chromosome:_2	AUGUSTUS	start_codon	113028359	113028361	.	-	0	ID=g11418.t1.start1;Parent=g11418.t1;
OW387024.1_Nowickia_ferox_genome_assembly,_chromosome:_2	AUGUSTUS	gene	113030324	113038089	.	-	.	ID=g11419;
OW387024.1_Nowickia_ferox_genome_assembly,_chromosome:_2	AUGUSTUS	mRNA	113030324	113038089	1	-	.	ID=g11419.t1;Parent=g11419;
OW387024.1_Nowickia_ferox_genome_assembly,_chromosome:_2	AUGUSTUS	stop_codon	113030324	113030326	.	-	0	ID=g11419.t1.stop1;Parent=g11419.t1;
OW387024.1_Nowickia_ferox_genome_assembly,_chromosome:_2	AUGUSTUS	CDS	113030324	113030440	1	-	0	ID=g11419.t1.CDS1;Parent=g11419.t1;
OW387024.1_Nowickia_ferox_genome_assembly,_chromosome:_2	AUGUSTUS	exon	113030324	113030440	.	-	.	ID=g11419.t1.exon1;Parent=g11419.t1;
OW387024.1_Nowickia_ferox_genome_assembly,_chromosome:_2	AUGUSTUS	intron	113030441	113030942	1	-	.	ID=g11419.t1.intron1;Parent=g11419.t1;
OW387024.1_Nowickia_ferox_genome_assembly,_chromosome:_2	AUGUSTUS	CDS	113030943	113031032	1	-	0	ID=g11419.t1.CDS2;Parent=g11419.t1;
OW387024.1_Nowickia_ferox_genome_assembly,_chromosome:_2	AUGUSTUS	exon	113030943	113031032	.	-	.	ID=g11419.t1.exon2;Parent=g11419.t1;
OW387024.1_Nowickia_ferox_genome_assembly,_chromosome:_2	AUGUSTUS	intron	113031033	113031092	1	-	.	ID=g11419.t1.intron2;Parent=g11419.t1;
OW387024.1_Nowickia_ferox_genome_assembly,_chromosome:_2	AUGUSTUS	CDS	113031093	113031278	1	-	0	ID=g11419.t1.CDS3;Parent=g11419.t1;
OW387024.1_Nowickia_ferox_genome_assembly,_chromosome:_2	AUGUSTUS	exon	113031093	113031278	.	-	.	ID=g11419.t1.exon3;Parent=g11419.t1;
OW387024.1_Nowickia_ferox_genome_assembly,_chromosome:_2	AUGUSTUS	intron	113031279	113037309	1	-	.	ID=g11419.t1.intron3;Parent=g11419.t1;
OW387024.1_Nowickia_ferox_genome_assembly,_chromosome:_2	AUGUSTUS	CDS	113037310	113038089	1	-	0	ID=g11419.t1.CDS4;Parent=g11419.t1;
OW387024.1_Nowickia_ferox_genome_assembly,_chromosome:_2	AUGUSTUS	exon	113037310	113038089	.	-	.	ID=g11419.t1.exon4;Parent=g11419.t1;
OW387024.1_Nowickia_ferox_genome_assembly,_chromosome:_2	AUGUSTUS	start_codon	113038087	113038089	.	-	0	ID=g11419.t1.start1;Parent=g11419.t1;
OW387024.1_Nowickia_ferox_genome_assembly,_chromosome:_2	AUGUSTUS	gene	113044872	113053738	.	-	.	ID=g11420;
OW387024.1_Nowickia_ferox_genome_assembly,_chromosome:_2	AUGUSTUS	mRNA	113044872	113053738	1	-	.	ID=g11420.t1;Parent=g11420;
OW387024.1_Nowickia_ferox_genome_assembly,_chromosome:_2	AUGUSTUS	stop_codon	113044872	113044874	.	-	0	ID=g11420.t1.stop1;Parent=g11420.t1;
OW387024.1_Nowickia_ferox_genome_assembly,_chromosome:_2	AUGUSTUS	CDS	113044872	113044910	1	-	0	ID=g11420.t1.CDS1;Parent=g11420.t1;
OW387024.1_Nowickia_ferox_genome_assembly,_chromosome:_2	AUGUSTUS	exon	113044872	113044910	.	-	.	ID=g11420.t1.exon1;Parent=g11420.t1;
OW387024.1_Nowickia_ferox_genome_assembly,_chromosome:_2	AUGUSTUS	intron	113044911	113050985	1	-	.	ID=g11420.t1.intron1;Parent=g11420.t1;
OW387024.1_Nowickia_ferox_genome_assembly,_chromosome:_2	AUGUSTUS	CDS	113050986	113051156	1	-	0	ID=g11420.t1.CDS2;Parent=g11420.t1;
OW387024.1_Nowickia_ferox_genome_assembly,_chromosome:_2	AUGUSTUS	exon	113050986	113051156	.	-	.	ID=g11420.t1.exon2;Parent=g11420.t1;
OW387024.1_Nowickia_ferox_genome_assembly,_chromosome:_2	AUGUSTUS	intron	113051157	113051241	1	-	.	ID=g11420.t1.intron2;Parent=g11420.t1;
OW387024.1_Nowickia_ferox_genome_assembly,_chromosome:_2	AUGUSTUS	CDS	113051242	113051695	1	-	1	ID=g11420.t1.CDS3;Parent=g11420.t1;
OW387024.1_Nowickia_ferox_genome_assembly,_chromosome:_2	AUGUSTUS	exon	113051242	113051695	.	-	.	ID=g11420.t1.exon3;Parent=g11420.t1;
OW387024.1_Nowickia_ferox_genome_assembly,_chromosome:_2	AUGUSTUS	intron	113051696	113053682	1	-	.	ID=g11420.t1.intron3;Parent=g11420.t1;
OW387024.1_Nowickia_ferox_genome_assembly,_chromosome:_2	AUGUSTUS	CDS	113053683	113053738	1	-	0	ID=g11420.t1.CDS4;Parent=g11420.t1;
OW387024.1_Nowickia_ferox_genome_assembly,_chromosome:_2	AUGUSTUS	exon	113053683	113053738	.	-	.	ID=g11420.t1.exon4;Parent=g11420.t1;
OW387024.1_Nowickia_ferox_genome_assembly,_chromosome:_2	AUGUSTUS	start_codon	113053736	113053738	.	-	0	ID=g11420.t1.start1;Parent=g11420.t1;
OW387024.1_Nowickia_ferox_genome_assembly,_chromosome:_2	AUGUSTUS	gene	113067917	113069778	.	-	.	ID=g11421;
OW387024.1_Nowickia_ferox_genome_assembly,_chromosome:_2	AUGUSTUS	mRNA	113067917	113069778	1	-	.	ID=g11421.t1;Parent=g11421;
OW387024.1_Nowickia_ferox_genome_assembly,_chromosome:_2	AUGUSTUS	stop_codon	113067917	113067919	.	-	0	ID=g11421.t1.stop1;Parent=g11421.t1;
OW387024.1_Nowickia_ferox_genome_assembly,_chromosome:_2	AUGUSTUS	CDS	113067917	113068193	1	-	1	ID=g11421.t1.CDS1;Parent=g11421.t1;
OW387024.1_Nowickia_ferox_genome_assembly,_chromosome:_2	AUGUSTUS	exon	113067917	113068193	.	-	.	ID=g11421.t1.exon1;Parent=g11421.t1;
OW387024.1_Nowickia_ferox_genome_assembly,_chromosome:_2	AUGUSTUS	intron	113068194	113068261	1	-	.	ID=g11421.t1.intron1;Parent=g11421.t1;
OW387024.1_Nowickia_ferox_genome_assembly,_chromosome:_2	AUGUSTUS	CDS	113068262	113069106	1	-	0	ID=g11421.t1.CDS2;Parent=g11421.t1;
OW387024.1_Nowickia_ferox_genome_assembly,_chromosome:_2	AUGUSTUS	exon	113068262	113069106	.	-	.	ID=g11421.t1.exon2;Parent=g11421.t1;
OW387024.1_Nowickia_ferox_genome_assembly,_chromosome:_2	AUGUSTUS	intron	113069107	113069631	1	-	.	ID=g11421.t1.intron2;Parent=g11421.t1;
OW387024.1_Nowickia_ferox_genome_assembly,_chromosome:_2	AUGUSTUS	CDS	113069632	113069778	1	-	0	ID=g11421.t1.CDS3;Parent=g11421.t1;
OW387024.1_Nowickia_ferox_genome_assembly,_chromosome:_2	AUGUSTUS	exon	113069632	113069778	.	-	.	ID=g11421.t1.exon3;Parent=g11421.t1;
OW387024.1_Nowickia_ferox_genome_assembly,_chromosome:_2	AUGUSTUS	start_codon	113069776	113069778	.	-	0	ID=g11421.t1.start1;Parent=g11421.t1;
OW387024.1_Nowickia_ferox_genome_assembly,_chromosome:_2	AUGUSTUS	gene	113073633	113073992	.	+	.	ID=g11422;
OW387024.1_Nowickia_ferox_genome_assembly,_chromosome:_2	AUGUSTUS	mRNA	113073633	113073992	1	+	.	ID=g11422.t1;Parent=g11422;
OW387024.1_Nowickia_ferox_genome_assembly,_chromosome:_2	AUGUSTUS	start_codon	113073633	113073635	.	+	0	ID=g11422.t1.start1;Parent=g11422.t1;
OW387024.1_Nowickia_ferox_genome_assembly,_chromosome:_2	AUGUSTUS	CDS	113073633	113073992	1	+	0	ID=g11422.t1.CDS1;Parent=g11422.t1;
OW387024.1_Nowickia_ferox_genome_assembly,_chromosome:_2	AUGUSTUS	exon	113073633	113073992	.	+	.	ID=g11422.t1.exon1;Parent=g11422.t1;
OW387024.1_Nowickia_ferox_genome_assembly,_chromosome:_2	AUGUSTUS	stop_codon	113073990	113073992	.	+	0	ID=g11422.t1.stop1;Parent=g11422.t1;
OW387024.1_Nowickia_ferox_genome_assembly,_chromosome:_2	AUGUSTUS	gene	113078349	113081964	.	-	.	ID=g11423;
OW387024.1_Nowickia_ferox_genome_assembly,_chromosome:_2	AUGUSTUS	mRNA	113078349	113081964	1	-	.	ID=g11423.t1;Parent=g11423;
OW387024.1_Nowickia_ferox_genome_assembly,_chromosome:_2	AUGUSTUS	stop_codon	113078349	113078351	.	-	0	ID=g11423.t1.stop1;Parent=g11423.t1;
OW387024.1_Nowickia_ferox_genome_assembly,_chromosome:_2	AUGUSTUS	CDS	113078349	113078840	1	-	0	ID=g11423.t1.CDS1;Parent=g11423.t1;
OW387024.1_Nowickia_ferox_genome_assembly,_chromosome:_2	AUGUSTUS	exon	113078349	113078840	.	-	.	ID=g11423.t1.exon1;Parent=g11423.t1;
OW387024.1_Nowickia_ferox_genome_assembly,_chromosome:_2	AUGUSTUS	intron	113078841	113081596	1	-	.	ID=g11423.t1.intron1;Parent=g11423.t1;
OW387024.1_Nowickia_ferox_genome_assembly,_chromosome:_2	AUGUSTUS	CDS	113081597	113081836	1	-	0	ID=g11423.t1.CDS2;Parent=g11423.t1;
OW387024.1_Nowickia_ferox_genome_assembly,_chromosome:_2	AUGUSTUS	exon	113081597	113081836	.	-	.	ID=g11423.t1.exon2;Parent=g11423.t1;
OW387024.1_Nowickia_ferox_genome_assembly,_chromosome:_2	AUGUSTUS	intron	113081837	113081895	1	-	.	ID=g11423.t1.intron2;Parent=g11423.t1;
OW387024.1_Nowickia_ferox_genome_assembly,_chromosome:_2	AUGUSTUS	CDS	113081896	113081964	1	-	0	ID=g11423.t1.CDS3;Parent=g11423.t1;
OW387024.1_Nowickia_ferox_genome_assembly,_chromosome:_2	AUGUSTUS	exon	113081896	113081964	.	-	.	ID=g11423.t1.exon3;Parent=g11423.t1;
OW387024.1_Nowickia_ferox_genome_assembly,_chromosome:_2	AUGUSTUS	start_codon	113081962	113081964	.	-	0	ID=g11423.t1.start1;Parent=g11423.t1;
OW387024.1_Nowickia_ferox_genome_assembly,_chromosome:_2	AUGUSTUS	gene	113083759	113084376	.	+	.	ID=g11424;
OW387024.1_Nowickia_ferox_genome_assembly,_chromosome:_2	AUGUSTUS	mRNA	113083759	113084376	1	+	.	ID=g11424.t1;Parent=g11424;
OW387024.1_Nowickia_ferox_genome_assembly,_chromosome:_2	AUGUSTUS	start_codon	113083759	113083761	.	+	0	ID=g11424.t1.start1;Parent=g11424.t1;
OW387024.1_Nowickia_ferox_genome_assembly,_chromosome:_2	AUGUSTUS	CDS	113083759	113084376	1	+	0	ID=g11424.t1.CDS1;Parent=g11424.t1;
OW387024.1_Nowickia_ferox_genome_assembly,_chromosome:_2	AUGUSTUS	exon	113083759	113084376	.	+	.	ID=g11424.t1.exon1;Parent=g11424.t1;
OW387024.1_Nowickia_ferox_genome_assembly,_chromosome:_2	AUGUSTUS	stop_codon	113084374	113084376	.	+	0	ID=g11424.t1.stop1;Parent=g11424.t1;
OW387024.1_Nowickia_ferox_genome_assembly,_chromosome:_2	AUGUSTUS	gene	113086528	113087695	.	+	.	ID=g11425;
OW387024.1_Nowickia_ferox_genome_assembly,_chromosome:_2	AUGUSTUS	mRNA	113086528	113087695	1	+	.	ID=g11425.t1;Parent=g11425;
OW387024.1_Nowickia_ferox_genome_assembly,_chromosome:_2	AUGUSTUS	start_codon	113086528	113086530	.	+	0	ID=g11425.t1.start1;Parent=g11425.t1;
OW387024.1_Nowickia_ferox_genome_assembly,_chromosome:_2	AUGUSTUS	CDS	113086528	113086655	1	+	0	ID=g11425.t1.CDS1;Parent=g11425.t1;
OW387024.1_Nowickia_ferox_genome_assembly,_chromosome:_2	AUGUSTUS	exon	113086528	113086655	.	+	.	ID=g11425.t1.exon1;Parent=g11425.t1;
OW387024.1_Nowickia_ferox_genome_assembly,_chromosome:_2	AUGUSTUS	intron	113086656	113086881	1	+	.	ID=g11425.t1.intron1;Parent=g11425.t1;
OW387024.1_Nowickia_ferox_genome_assembly,_chromosome:_2	AUGUSTUS	CDS	113086882	113087695	1	+	1	ID=g11425.t1.CDS2;Parent=g11425.t1;
OW387024.1_Nowickia_ferox_genome_assembly,_chromosome:_2	AUGUSTUS	exon	113086882	113087695	.	+	.	ID=g11425.t1.exon2;Parent=g11425.t1;
OW387024.1_Nowickia_ferox_genome_assembly,_chromosome:_2	AUGUSTUS	stop_codon	113087693	113087695	.	+	0	ID=g11425.t1.stop1;Parent=g11425.t1;
OW387024.1_Nowickia_ferox_genome_assembly,_chromosome:_2	AUGUSTUS	gene	113208835	113209656	.	-	.	ID=g11426;
OW387024.1_Nowickia_ferox_genome_assembly,_chromosome:_2	AUGUSTUS	mRNA	113208835	113209656	1	-	.	ID=g11426.t1;Parent=g11426;
OW387024.1_Nowickia_ferox_genome_assembly,_chromosome:_2	AUGUSTUS	stop_codon	113208835	113208837	.	-	0	ID=g11426.t1.stop1;Parent=g11426.t1;
OW387024.1_Nowickia_ferox_genome_assembly,_chromosome:_2	AUGUSTUS	CDS	113208835	113209656	1	-	0	ID=g11426.t1.CDS1;Parent=g11426.t1;
OW387024.1_Nowickia_ferox_genome_assembly,_chromosome:_2	AUGUSTUS	exon	113208835	113209656	.	-	.	ID=g11426.t1.exon1;Parent=g11426.t1;
OW387024.1_Nowickia_ferox_genome_assembly,_chromosome:_2	AUGUSTUS	start_codon	113209654	113209656	.	-	0	ID=g11426.t1.start1;Parent=g11426.t1;
OW387024.1_Nowickia_ferox_genome_assembly,_chromosome:_2	AUGUSTUS	gene	113238431	113269837	.	+	.	ID=g11427;
OW387024.1_Nowickia_ferox_genome_assembly,_chromosome:_2	AUGUSTUS	mRNA	113238431	113269837	0.83	+	.	ID=g11427.t1;Parent=g11427;
OW387024.1_Nowickia_ferox_genome_assembly,_chromosome:_2	AUGUSTUS	start_codon	113238431	113238433	.	+	0	ID=g11427.t1.start1;Parent=g11427.t1;
OW387024.1_Nowickia_ferox_genome_assembly,_chromosome:_2	AUGUSTUS	CDS	113238431	113238448	0.91	+	0	ID=g11427.t1.CDS1;Parent=g11427.t1;
OW387024.1_Nowickia_ferox_genome_assembly,_chromosome:_2	AUGUSTUS	exon	113238431	113238448	.	+	.	ID=g11427.t1.exon1;Parent=g11427.t1;
OW387024.1_Nowickia_ferox_genome_assembly,_chromosome:_2	AUGUSTUS	intron	113238449	113242519	0.91	+	.	ID=g11427.t1.intron1;Parent=g11427.t1;
OW387024.1_Nowickia_ferox_genome_assembly,_chromosome:_2	AUGUSTUS	CDS	113242520	113242635	1	+	0	ID=g11427.t1.CDS2;Parent=g11427.t1;
OW387024.1_Nowickia_ferox_genome_assembly,_chromosome:_2	AUGUSTUS	exon	113242520	113242635	.	+	.	ID=g11427.t1.exon2;Parent=g11427.t1;
OW387024.1_Nowickia_ferox_genome_assembly,_chromosome:_2	AUGUSTUS	intron	113242636	113252771	1	+	.	ID=g11427.t1.intron2;Parent=g11427.t1;
OW387024.1_Nowickia_ferox_genome_assembly,_chromosome:_2	AUGUSTUS	CDS	113252772	113252822	1	+	1	ID=g11427.t1.CDS3;Parent=g11427.t1;
OW387024.1_Nowickia_ferox_genome_assembly,_chromosome:_2	AUGUSTUS	exon	113252772	113252822	.	+	.	ID=g11427.t1.exon3;Parent=g11427.t1;
OW387024.1_Nowickia_ferox_genome_assembly,_chromosome:_2	AUGUSTUS	intron	113252823	113257175	1	+	.	ID=g11427.t1.intron3;Parent=g11427.t1;
OW387024.1_Nowickia_ferox_genome_assembly,_chromosome:_2	AUGUSTUS	CDS	113257176	113257320	1	+	1	ID=g11427.t1.CDS4;Parent=g11427.t1;
OW387024.1_Nowickia_ferox_genome_assembly,_chromosome:_2	AUGUSTUS	exon	113257176	113257320	.	+	.	ID=g11427.t1.exon4;Parent=g11427.t1;
OW387024.1_Nowickia_ferox_genome_assembly,_chromosome:_2	AUGUSTUS	intron	113257321	113257370	1	+	.	ID=g11427.t1.intron4;Parent=g11427.t1;
OW387024.1_Nowickia_ferox_genome_assembly,_chromosome:_2	AUGUSTUS	CDS	113257371	113257661	1	+	0	ID=g11427.t1.CDS5;Parent=g11427.t1;
OW387024.1_Nowickia_ferox_genome_assembly,_chromosome:_2	AUGUSTUS	exon	113257371	113257661	.	+	.	ID=g11427.t1.exon5;Parent=g11427.t1;
OW387024.1_Nowickia_ferox_genome_assembly,_chromosome:_2	AUGUSTUS	intron	113257662	113259417	1	+	.	ID=g11427.t1.intron5;Parent=g11427.t1;
OW387024.1_Nowickia_ferox_genome_assembly,_chromosome:_2	AUGUSTUS	CDS	113259418	113259596	1	+	0	ID=g11427.t1.CDS6;Parent=g11427.t1;
OW387024.1_Nowickia_ferox_genome_assembly,_chromosome:_2	AUGUSTUS	exon	113259418	113259596	.	+	.	ID=g11427.t1.exon6;Parent=g11427.t1;
OW387024.1_Nowickia_ferox_genome_assembly,_chromosome:_2	AUGUSTUS	intron	113259597	113259669	1	+	.	ID=g11427.t1.intron6;Parent=g11427.t1;
OW387024.1_Nowickia_ferox_genome_assembly,_chromosome:_2	AUGUSTUS	CDS	113259670	113259862	1	+	1	ID=g11427.t1.CDS7;Parent=g11427.t1;
OW387024.1_Nowickia_ferox_genome_assembly,_chromosome:_2	AUGUSTUS	exon	113259670	113259862	.	+	.	ID=g11427.t1.exon7;Parent=g11427.t1;
OW387024.1_Nowickia_ferox_genome_assembly,_chromosome:_2	AUGUSTUS	intron	113259863	113263450	1	+	.	ID=g11427.t1.intron7;Parent=g11427.t1;
OW387024.1_Nowickia_ferox_genome_assembly,_chromosome:_2	AUGUSTUS	CDS	113263451	113263480	1	+	0	ID=g11427.t1.CDS8;Parent=g11427.t1;
OW387024.1_Nowickia_ferox_genome_assembly,_chromosome:_2	AUGUSTUS	exon	113263451	113263480	.	+	.	ID=g11427.t1.exon8;Parent=g11427.t1;
OW387024.1_Nowickia_ferox_genome_assembly,_chromosome:_2	AUGUSTUS	intron	113263481	113266303	1	+	.	ID=g11427.t1.intron8;Parent=g11427.t1;
OW387024.1_Nowickia_ferox_genome_assembly,_chromosome:_2	AUGUSTUS	CDS	113266304	113266653	1	+	0	ID=g11427.t1.CDS9;Parent=g11427.t1;
OW387024.1_Nowickia_ferox_genome_assembly,_chromosome:_2	AUGUSTUS	exon	113266304	113266653	.	+	.	ID=g11427.t1.exon9;Parent=g11427.t1;
OW387024.1_Nowickia_ferox_genome_assembly,_chromosome:_2	AUGUSTUS	intron	113266654	113266714	1	+	.	ID=g11427.t1.intron9;Parent=g11427.t1;
OW387024.1_Nowickia_ferox_genome_assembly,_chromosome:_2	AUGUSTUS	CDS	113266715	113266849	0.94	+	1	ID=g11427.t1.CDS10;Parent=g11427.t1;
OW387024.1_Nowickia_ferox_genome_assembly,_chromosome:_2	AUGUSTUS	exon	113266715	113266849	.	+	.	ID=g11427.t1.exon10;Parent=g11427.t1;
OW387024.1_Nowickia_ferox_genome_assembly,_chromosome:_2	AUGUSTUS	intron	113266850	113269439	0.92	+	.	ID=g11427.t1.intron10;Parent=g11427.t1;
OW387024.1_Nowickia_ferox_genome_assembly,_chromosome:_2	AUGUSTUS	CDS	113269440	113269606	0.93	+	1	ID=g11427.t1.CDS11;Parent=g11427.t1;
OW387024.1_Nowickia_ferox_genome_assembly,_chromosome:_2	AUGUSTUS	exon	113269440	113269606	.	+	.	ID=g11427.t1.exon11;Parent=g11427.t1;
OW387024.1_Nowickia_ferox_genome_assembly,_chromosome:_2	AUGUSTUS	intron	113269607	113269673	1	+	.	ID=g11427.t1.intron11;Parent=g11427.t1;
OW387024.1_Nowickia_ferox_genome_assembly,_chromosome:_2	AUGUSTUS	CDS	113269674	113269837	1	+	2	ID=g11427.t1.CDS12;Parent=g11427.t1;
OW387024.1_Nowickia_ferox_genome_assembly,_chromosome:_2	AUGUSTUS	exon	113269674	113269837	.	+	.	ID=g11427.t1.exon12;Parent=g11427.t1;
OW387024.1_Nowickia_ferox_genome_assembly,_chromosome:_2	AUGUSTUS	stop_codon	113269835	113269837	.	+	0	ID=g11427.t1.stop1;Parent=g11427.t1;
OW387024.1_Nowickia_ferox_genome_assembly,_chromosome:_2	AUGUSTUS	mRNA	113238431	113269837	0.83	+	.	ID=g11427.t2;Parent=g11427;
OW387024.1_Nowickia_ferox_genome_assembly,_chromosome:_2	AUGUSTUS	start_codon	113238431	113238433	.	+	0	ID=g11427.t2.start1;Parent=g11427.t2;
OW387024.1_Nowickia_ferox_genome_assembly,_chromosome:_2	AUGUSTUS	CDS	113238431	113238448	0.89	+	0	ID=g11427.t2.CDS1;Parent=g11427.t2;
OW387024.1_Nowickia_ferox_genome_assembly,_chromosome:_2	AUGUSTUS	exon	113238431	113238448	.	+	.	ID=g11427.t2.exon1;Parent=g11427.t2;
OW387024.1_Nowickia_ferox_genome_assembly,_chromosome:_2	AUGUSTUS	intron	113238449	113242519	0.89	+	.	ID=g11427.t2.intron1;Parent=g11427.t2;
OW387024.1_Nowickia_ferox_genome_assembly,_chromosome:_2	AUGUSTUS	CDS	113242520	113242635	1	+	0	ID=g11427.t2.CDS2;Parent=g11427.t2;
OW387024.1_Nowickia_ferox_genome_assembly,_chromosome:_2	AUGUSTUS	exon	113242520	113242635	.	+	.	ID=g11427.t2.exon2;Parent=g11427.t2;
OW387024.1_Nowickia_ferox_genome_assembly,_chromosome:_2	AUGUSTUS	intron	113242636	113252771	1	+	.	ID=g11427.t2.intron2;Parent=g11427.t2;
OW387024.1_Nowickia_ferox_genome_assembly,_chromosome:_2	AUGUSTUS	CDS	113252772	113252822	1	+	1	ID=g11427.t2.CDS3;Parent=g11427.t2;
OW387024.1_Nowickia_ferox_genome_assembly,_chromosome:_2	AUGUSTUS	exon	113252772	113252822	.	+	.	ID=g11427.t2.exon3;Parent=g11427.t2;
OW387024.1_Nowickia_ferox_genome_assembly,_chromosome:_2	AUGUSTUS	intron	113252823	113257175	1	+	.	ID=g11427.t2.intron3;Parent=g11427.t2;
OW387024.1_Nowickia_ferox_genome_assembly,_chromosome:_2	AUGUSTUS	CDS	113257176	113257320	1	+	1	ID=g11427.t2.CDS4;Parent=g11427.t2;
OW387024.1_Nowickia_ferox_genome_assembly,_chromosome:_2	AUGUSTUS	exon	113257176	113257320	.	+	.	ID=g11427.t2.exon4;Parent=g11427.t2;
OW387024.1_Nowickia_ferox_genome_assembly,_chromosome:_2	AUGUSTUS	intron	113257321	113257370	1	+	.	ID=g11427.t2.intron4;Parent=g11427.t2;
OW387024.1_Nowickia_ferox_genome_assembly,_chromosome:_2	AUGUSTUS	CDS	113257371	113257661	1	+	0	ID=g11427.t2.CDS5;Parent=g11427.t2;
OW387024.1_Nowickia_ferox_genome_assembly,_chromosome:_2	AUGUSTUS	exon	113257371	113257661	.	+	.	ID=g11427.t2.exon5;Parent=g11427.t2;
OW387024.1_Nowickia_ferox_genome_assembly,_chromosome:_2	AUGUSTUS	intron	113257662	113259417	1	+	.	ID=g11427.t2.intron5;Parent=g11427.t2;
OW387024.1_Nowickia_ferox_genome_assembly,_chromosome:_2	AUGUSTUS	CDS	113259418	113259596	1	+	0	ID=g11427.t2.CDS6;Parent=g11427.t2;
OW387024.1_Nowickia_ferox_genome_assembly,_chromosome:_2	AUGUSTUS	exon	113259418	113259596	.	+	.	ID=g11427.t2.exon6;Parent=g11427.t2;
OW387024.1_Nowickia_ferox_genome_assembly,_chromosome:_2	AUGUSTUS	intron	113259597	113259669	1	+	.	ID=g11427.t2.intron6;Parent=g11427.t2;
OW387024.1_Nowickia_ferox_genome_assembly,_chromosome:_2	AUGUSTUS	CDS	113259670	113259862	1	+	1	ID=g11427.t2.CDS7;Parent=g11427.t2;
OW387024.1_Nowickia_ferox_genome_assembly,_chromosome:_2	AUGUSTUS	exon	113259670	113259862	.	+	.	ID=g11427.t2.exon7;Parent=g11427.t2;
OW387024.1_Nowickia_ferox_genome_assembly,_chromosome:_2	AUGUSTUS	intron	113259863	113266303	1	+	.	ID=g11427.t2.intron7;Parent=g11427.t2;
OW387024.1_Nowickia_ferox_genome_assembly,_chromosome:_2	AUGUSTUS	CDS	113266304	113266653	1	+	0	ID=g11427.t2.CDS8;Parent=g11427.t2;
OW387024.1_Nowickia_ferox_genome_assembly,_chromosome:_2	AUGUSTUS	exon	113266304	113266653	.	+	.	ID=g11427.t2.exon8;Parent=g11427.t2;
OW387024.1_Nowickia_ferox_genome_assembly,_chromosome:_2	AUGUSTUS	intron	113266654	113266714	1	+	.	ID=g11427.t2.intron8;Parent=g11427.t2;
OW387024.1_Nowickia_ferox_genome_assembly,_chromosome:_2	AUGUSTUS	CDS	113266715	113266849	0.95	+	1	ID=g11427.t2.CDS9;Parent=g11427.t2;
OW387024.1_Nowickia_ferox_genome_assembly,_chromosome:_2	AUGUSTUS	exon	113266715	113266849	.	+	.	ID=g11427.t2.exon9;Parent=g11427.t2;
OW387024.1_Nowickia_ferox_genome_assembly,_chromosome:_2	AUGUSTUS	intron	113266850	113269439	0.93	+	.	ID=g11427.t2.intron9;Parent=g11427.t2;
OW387024.1_Nowickia_ferox_genome_assembly,_chromosome:_2	AUGUSTUS	CDS	113269440	113269606	0.96	+	1	ID=g11427.t2.CDS10;Parent=g11427.t2;
OW387024.1_Nowickia_ferox_genome_assembly,_chromosome:_2	AUGUSTUS	exon	113269440	113269606	.	+	.	ID=g11427.t2.exon10;Parent=g11427.t2;
OW387024.1_Nowickia_ferox_genome_assembly,_chromosome:_2	AUGUSTUS	intron	113269607	113269673	1	+	.	ID=g11427.t2.intron10;Parent=g11427.t2;
OW387024.1_Nowickia_ferox_genome_assembly,_chromosome:_2	AUGUSTUS	CDS	113269674	113269837	1	+	2	ID=g11427.t2.CDS11;Parent=g11427.t2;
OW387024.1_Nowickia_ferox_genome_assembly,_chromosome:_2	AUGUSTUS	exon	113269674	113269837	.	+	.	ID=g11427.t2.exon11;Parent=g11427.t2;
OW387024.1_Nowickia_ferox_genome_assembly,_chromosome:_2	AUGUSTUS	stop_codon	113269835	113269837	.	+	0	ID=g11427.t2.stop1;Parent=g11427.t2;
OW387024.1_Nowickia_ferox_genome_assembly,_chromosome:_2	AUGUSTUS	gene	113301124	113309086	.	-	.	ID=g11428;
OW387024.1_Nowickia_ferox_genome_assembly,_chromosome:_2	AUGUSTUS	mRNA	113301124	113309086	1	-	.	ID=g11428.t1;Parent=g11428;
OW387024.1_Nowickia_ferox_genome_assembly,_chromosome:_2	AUGUSTUS	stop_codon	113301124	113301126	.	-	0	ID=g11428.t1.stop1;Parent=g11428.t1;
OW387024.1_Nowickia_ferox_genome_assembly,_chromosome:_2	AUGUSTUS	CDS	113301124	113301315	1	-	0	ID=g11428.t1.CDS1;Parent=g11428.t1;
OW387024.1_Nowickia_ferox_genome_assembly,_chromosome:_2	AUGUSTUS	exon	113301124	113301315	.	-	.	ID=g11428.t1.exon1;Parent=g11428.t1;
OW387024.1_Nowickia_ferox_genome_assembly,_chromosome:_2	AUGUSTUS	intron	113301316	113301775	1	-	.	ID=g11428.t1.intron1;Parent=g11428.t1;
OW387024.1_Nowickia_ferox_genome_assembly,_chromosome:_2	AUGUSTUS	CDS	113301776	113301937	1	-	0	ID=g11428.t1.CDS2;Parent=g11428.t1;
OW387024.1_Nowickia_ferox_genome_assembly,_chromosome:_2	AUGUSTUS	exon	113301776	113301937	.	-	.	ID=g11428.t1.exon2;Parent=g11428.t1;
OW387024.1_Nowickia_ferox_genome_assembly,_chromosome:_2	AUGUSTUS	intron	113301938	113303874	1	-	.	ID=g11428.t1.intron2;Parent=g11428.t1;
OW387024.1_Nowickia_ferox_genome_assembly,_chromosome:_2	AUGUSTUS	CDS	113303875	113304635	1	-	2	ID=g11428.t1.CDS3;Parent=g11428.t1;
OW387024.1_Nowickia_ferox_genome_assembly,_chromosome:_2	AUGUSTUS	exon	113303875	113304635	.	-	.	ID=g11428.t1.exon3;Parent=g11428.t1;
OW387024.1_Nowickia_ferox_genome_assembly,_chromosome:_2	AUGUSTUS	intron	113304636	113309001	1	-	.	ID=g11428.t1.intron3;Parent=g11428.t1;
OW387024.1_Nowickia_ferox_genome_assembly,_chromosome:_2	AUGUSTUS	CDS	113309002	113309086	1	-	0	ID=g11428.t1.CDS4;Parent=g11428.t1;
OW387024.1_Nowickia_ferox_genome_assembly,_chromosome:_2	AUGUSTUS	exon	113309002	113309086	.	-	.	ID=g11428.t1.exon4;Parent=g11428.t1;
OW387024.1_Nowickia_ferox_genome_assembly,_chromosome:_2	AUGUSTUS	start_codon	113309084	113309086	.	-	0	ID=g11428.t1.start1;Parent=g11428.t1;
OW387024.1_Nowickia_ferox_genome_assembly,_chromosome:_2	AUGUSTUS	gene	113318228	113324458	.	-	.	ID=g11429;
OW387024.1_Nowickia_ferox_genome_assembly,_chromosome:_2	AUGUSTUS	mRNA	113318228	113324458	0.76	-	.	ID=g11429.t1;Parent=g11429;
OW387024.1_Nowickia_ferox_genome_assembly,_chromosome:_2	AUGUSTUS	stop_codon	113318228	113318230	.	-	0	ID=g11429.t1.stop1;Parent=g11429.t1;
OW387024.1_Nowickia_ferox_genome_assembly,_chromosome:_2	AUGUSTUS	CDS	113318228	113318313	1	-	2	ID=g11429.t1.CDS1;Parent=g11429.t1;
OW387024.1_Nowickia_ferox_genome_assembly,_chromosome:_2	AUGUSTUS	exon	113318228	113318313	.	-	.	ID=g11429.t1.exon1;Parent=g11429.t1;
OW387024.1_Nowickia_ferox_genome_assembly,_chromosome:_2	AUGUSTUS	intron	113318314	113318651	1	-	.	ID=g11429.t1.intron1;Parent=g11429.t1;
OW387024.1_Nowickia_ferox_genome_assembly,_chromosome:_2	AUGUSTUS	CDS	113318652	113319379	1	-	1	ID=g11429.t1.CDS2;Parent=g11429.t1;
OW387024.1_Nowickia_ferox_genome_assembly,_chromosome:_2	AUGUSTUS	exon	113318652	113319379	.	-	.	ID=g11429.t1.exon2;Parent=g11429.t1;
OW387024.1_Nowickia_ferox_genome_assembly,_chromosome:_2	AUGUSTUS	intron	113319380	113321350	1	-	.	ID=g11429.t1.intron2;Parent=g11429.t1;
OW387024.1_Nowickia_ferox_genome_assembly,_chromosome:_2	AUGUSTUS	CDS	113321351	113321532	1	-	0	ID=g11429.t1.CDS3;Parent=g11429.t1;
OW387024.1_Nowickia_ferox_genome_assembly,_chromosome:_2	AUGUSTUS	exon	113321351	113321532	.	-	.	ID=g11429.t1.exon3;Parent=g11429.t1;
OW387024.1_Nowickia_ferox_genome_assembly,_chromosome:_2	AUGUSTUS	intron	113321533	113324449	0.76	-	.	ID=g11429.t1.intron3;Parent=g11429.t1;
OW387024.1_Nowickia_ferox_genome_assembly,_chromosome:_2	AUGUSTUS	CDS	113324450	113324458	0.76	-	0	ID=g11429.t1.CDS4;Parent=g11429.t1;
OW387024.1_Nowickia_ferox_genome_assembly,_chromosome:_2	AUGUSTUS	exon	113324450	113324458	.	-	.	ID=g11429.t1.exon4;Parent=g11429.t1;
OW387024.1_Nowickia_ferox_genome_assembly,_chromosome:_2	AUGUSTUS	start_codon	113324456	113324458	.	-	0	ID=g11429.t1.start1;Parent=g11429.t1;
OW387024.1_Nowickia_ferox_genome_assembly,_chromosome:_2	AUGUSTUS	gene	113344579	113349922	.	-	.	ID=g11430;
OW387024.1_Nowickia_ferox_genome_assembly,_chromosome:_2	AUGUSTUS	mRNA	113344579	113349922	1	-	.	ID=g11430.t1;Parent=g11430;
OW387024.1_Nowickia_ferox_genome_assembly,_chromosome:_2	AUGUSTUS	stop_codon	113344579	113344581	.	-	0	ID=g11430.t1.stop1;Parent=g11430.t1;
OW387024.1_Nowickia_ferox_genome_assembly,_chromosome:_2	AUGUSTUS	CDS	113344579	113344649	1	-	2	ID=g11430.t1.CDS1;Parent=g11430.t1;
OW387024.1_Nowickia_ferox_genome_assembly,_chromosome:_2	AUGUSTUS	exon	113344579	113344649	.	-	.	ID=g11430.t1.exon1;Parent=g11430.t1;
OW387024.1_Nowickia_ferox_genome_assembly,_chromosome:_2	AUGUSTUS	intron	113344650	113345063	1	-	.	ID=g11430.t1.intron1;Parent=g11430.t1;
OW387024.1_Nowickia_ferox_genome_assembly,_chromosome:_2	AUGUSTUS	CDS	113345064	113345286	1	-	0	ID=g11430.t1.CDS2;Parent=g11430.t1;
OW387024.1_Nowickia_ferox_genome_assembly,_chromosome:_2	AUGUSTUS	exon	113345064	113345286	.	-	.	ID=g11430.t1.exon2;Parent=g11430.t1;
OW387024.1_Nowickia_ferox_genome_assembly,_chromosome:_2	AUGUSTUS	intron	113345287	113349811	1	-	.	ID=g11430.t1.intron2;Parent=g11430.t1;
OW387024.1_Nowickia_ferox_genome_assembly,_chromosome:_2	AUGUSTUS	CDS	113349812	113349922	1	-	0	ID=g11430.t1.CDS3;Parent=g11430.t1;
OW387024.1_Nowickia_ferox_genome_assembly,_chromosome:_2	AUGUSTUS	exon	113349812	113349922	.	-	.	ID=g11430.t1.exon3;Parent=g11430.t1;
OW387024.1_Nowickia_ferox_genome_assembly,_chromosome:_2	AUGUSTUS	start_codon	113349920	113349922	.	-	0	ID=g11430.t1.start1;Parent=g11430.t1;
OW387024.1_Nowickia_ferox_genome_assembly,_chromosome:_2	AUGUSTUS	gene	113372730	113394961	.	-	.	ID=g11431;
OW387024.1_Nowickia_ferox_genome_assembly,_chromosome:_2	AUGUSTUS	mRNA	113372730	113394961	1	-	.	ID=g11431.t1;Parent=g11431;
OW387024.1_Nowickia_ferox_genome_assembly,_chromosome:_2	AUGUSTUS	stop_codon	113372730	113372732	.	-	0	ID=g11431.t1.stop1;Parent=g11431.t1;
OW387024.1_Nowickia_ferox_genome_assembly,_chromosome:_2	AUGUSTUS	CDS	113372730	113372982	1	-	1	ID=g11431.t1.CDS1;Parent=g11431.t1;
OW387024.1_Nowickia_ferox_genome_assembly,_chromosome:_2	AUGUSTUS	exon	113372730	113372982	.	-	.	ID=g11431.t1.exon1;Parent=g11431.t1;
OW387024.1_Nowickia_ferox_genome_assembly,_chromosome:_2	AUGUSTUS	intron	113372983	113373511	1	-	.	ID=g11431.t1.intron1;Parent=g11431.t1;
OW387024.1_Nowickia_ferox_genome_assembly,_chromosome:_2	AUGUSTUS	CDS	113373512	113373760	1	-	1	ID=g11431.t1.CDS2;Parent=g11431.t1;
OW387024.1_Nowickia_ferox_genome_assembly,_chromosome:_2	AUGUSTUS	exon	113373512	113373760	.	-	.	ID=g11431.t1.exon2;Parent=g11431.t1;
OW387024.1_Nowickia_ferox_genome_assembly,_chromosome:_2	AUGUSTUS	intron	113373761	113373824	1	-	.	ID=g11431.t1.intron2;Parent=g11431.t1;
OW387024.1_Nowickia_ferox_genome_assembly,_chromosome:_2	AUGUSTUS	CDS	113373825	113374087	1	-	0	ID=g11431.t1.CDS3;Parent=g11431.t1;
OW387024.1_Nowickia_ferox_genome_assembly,_chromosome:_2	AUGUSTUS	exon	113373825	113374087	.	-	.	ID=g11431.t1.exon3;Parent=g11431.t1;
OW387024.1_Nowickia_ferox_genome_assembly,_chromosome:_2	AUGUSTUS	intron	113374088	113374172	1	-	.	ID=g11431.t1.intron3;Parent=g11431.t1;
OW387024.1_Nowickia_ferox_genome_assembly,_chromosome:_2	AUGUSTUS	CDS	113374173	113374424	1	-	0	ID=g11431.t1.CDS4;Parent=g11431.t1;
OW387024.1_Nowickia_ferox_genome_assembly,_chromosome:_2	AUGUSTUS	exon	113374173	113374424	.	-	.	ID=g11431.t1.exon4;Parent=g11431.t1;
OW387024.1_Nowickia_ferox_genome_assembly,_chromosome:_2	AUGUSTUS	intron	113374425	113377834	1	-	.	ID=g11431.t1.intron4;Parent=g11431.t1;
OW387024.1_Nowickia_ferox_genome_assembly,_chromosome:_2	AUGUSTUS	CDS	113377835	113378148	1	-	2	ID=g11431.t1.CDS5;Parent=g11431.t1;
OW387024.1_Nowickia_ferox_genome_assembly,_chromosome:_2	AUGUSTUS	exon	113377835	113378148	.	-	.	ID=g11431.t1.exon5;Parent=g11431.t1;
OW387024.1_Nowickia_ferox_genome_assembly,_chromosome:_2	AUGUSTUS	intron	113378149	113385263	1	-	.	ID=g11431.t1.intron5;Parent=g11431.t1;
OW387024.1_Nowickia_ferox_genome_assembly,_chromosome:_2	AUGUSTUS	CDS	113385264	113385375	1	-	0	ID=g11431.t1.CDS6;Parent=g11431.t1;
OW387024.1_Nowickia_ferox_genome_assembly,_chromosome:_2	AUGUSTUS	exon	113385264	113385375	.	-	.	ID=g11431.t1.exon6;Parent=g11431.t1;
OW387024.1_Nowickia_ferox_genome_assembly,_chromosome:_2	AUGUSTUS	intron	113385376	113394925	1	-	.	ID=g11431.t1.intron6;Parent=g11431.t1;
OW387024.1_Nowickia_ferox_genome_assembly,_chromosome:_2	AUGUSTUS	CDS	113394926	113394961	1	-	0	ID=g11431.t1.CDS7;Parent=g11431.t1;
OW387024.1_Nowickia_ferox_genome_assembly,_chromosome:_2	AUGUSTUS	exon	113394926	113394961	.	-	.	ID=g11431.t1.exon7;Parent=g11431.t1;
OW387024.1_Nowickia_ferox_genome_assembly,_chromosome:_2	AUGUSTUS	start_codon	113394959	113394961	.	-	0	ID=g11431.t1.start1;Parent=g11431.t1;
OW387024.1_Nowickia_ferox_genome_assembly,_chromosome:_2	AUGUSTUS	gene	113499612	113508224	.	-	.	ID=g11432;
OW387024.1_Nowickia_ferox_genome_assembly,_chromosome:_2	AUGUSTUS	mRNA	113499612	113508224	1	-	.	ID=g11432.t1;Parent=g11432;
OW387024.1_Nowickia_ferox_genome_assembly,_chromosome:_2	AUGUSTUS	stop_codon	113499612	113499614	.	-	0	ID=g11432.t1.stop1;Parent=g11432.t1;
OW387024.1_Nowickia_ferox_genome_assembly,_chromosome:_2	AUGUSTUS	CDS	113499612	113504527	1	-	2	ID=g11432.t1.CDS1;Parent=g11432.t1;
OW387024.1_Nowickia_ferox_genome_assembly,_chromosome:_2	AUGUSTUS	exon	113499612	113504527	.	-	.	ID=g11432.t1.exon1;Parent=g11432.t1;
OW387024.1_Nowickia_ferox_genome_assembly,_chromosome:_2	AUGUSTUS	intron	113504528	113508175	1	-	.	ID=g11432.t1.intron1;Parent=g11432.t1;
OW387024.1_Nowickia_ferox_genome_assembly,_chromosome:_2	AUGUSTUS	CDS	113508176	113508224	1	-	0	ID=g11432.t1.CDS2;Parent=g11432.t1;
OW387024.1_Nowickia_ferox_genome_assembly,_chromosome:_2	AUGUSTUS	exon	113508176	113508224	.	-	.	ID=g11432.t1.exon2;Parent=g11432.t1;
OW387024.1_Nowickia_ferox_genome_assembly,_chromosome:_2	AUGUSTUS	start_codon	113508222	113508224	.	-	0	ID=g11432.t1.start1;Parent=g11432.t1;
OW387024.1_Nowickia_ferox_genome_assembly,_chromosome:_2	AUGUSTUS	gene	113529132	113535883	.	-	.	ID=g11433;
OW387024.1_Nowickia_ferox_genome_assembly,_chromosome:_2	AUGUSTUS	mRNA	113529132	113535883	0.33	-	.	ID=g11433.t1;Parent=g11433;
OW387024.1_Nowickia_ferox_genome_assembly,_chromosome:_2	AUGUSTUS	stop_codon	113529132	113529134	.	-	0	ID=g11433.t1.stop1;Parent=g11433.t1;
OW387024.1_Nowickia_ferox_genome_assembly,_chromosome:_2	AUGUSTUS	CDS	113529132	113529283	1	-	2	ID=g11433.t1.CDS1;Parent=g11433.t1;
OW387024.1_Nowickia_ferox_genome_assembly,_chromosome:_2	AUGUSTUS	exon	113529132	113529283	.	-	.	ID=g11433.t1.exon1;Parent=g11433.t1;
OW387024.1_Nowickia_ferox_genome_assembly,_chromosome:_2	AUGUSTUS	intron	113529284	113531355	1	-	.	ID=g11433.t1.intron1;Parent=g11433.t1;
OW387024.1_Nowickia_ferox_genome_assembly,_chromosome:_2	AUGUSTUS	CDS	113531356	113532696	0.99	-	2	ID=g11433.t1.CDS2;Parent=g11433.t1;
OW387024.1_Nowickia_ferox_genome_assembly,_chromosome:_2	AUGUSTUS	exon	113531356	113532696	.	-	.	ID=g11433.t1.exon2;Parent=g11433.t1;
OW387024.1_Nowickia_ferox_genome_assembly,_chromosome:_2	AUGUSTUS	intron	113532697	113535753	0.33	-	.	ID=g11433.t1.intron2;Parent=g11433.t1;
OW387024.1_Nowickia_ferox_genome_assembly,_chromosome:_2	AUGUSTUS	CDS	113535754	113535883	0.33	-	0	ID=g11433.t1.CDS3;Parent=g11433.t1;
OW387024.1_Nowickia_ferox_genome_assembly,_chromosome:_2	AUGUSTUS	exon	113535754	113535883	.	-	.	ID=g11433.t1.exon3;Parent=g11433.t1;
OW387024.1_Nowickia_ferox_genome_assembly,_chromosome:_2	AUGUSTUS	start_codon	113535881	113535883	.	-	0	ID=g11433.t1.start1;Parent=g11433.t1;
OW387024.1_Nowickia_ferox_genome_assembly,_chromosome:_2	AUGUSTUS	gene	113653489	113654187	.	+	.	ID=g11434;
OW387024.1_Nowickia_ferox_genome_assembly,_chromosome:_2	AUGUSTUS	mRNA	113653489	113654187	1	+	.	ID=g11434.t1;Parent=g11434;
OW387024.1_Nowickia_ferox_genome_assembly,_chromosome:_2	AUGUSTUS	start_codon	113653489	113653491	.	+	0	ID=g11434.t1.start1;Parent=g11434.t1;
OW387024.1_Nowickia_ferox_genome_assembly,_chromosome:_2	AUGUSTUS	CDS	113653489	113654187	1	+	0	ID=g11434.t1.CDS1;Parent=g11434.t1;
OW387024.1_Nowickia_ferox_genome_assembly,_chromosome:_2	AUGUSTUS	exon	113653489	113654187	.	+	.	ID=g11434.t1.exon1;Parent=g11434.t1;
OW387024.1_Nowickia_ferox_genome_assembly,_chromosome:_2	AUGUSTUS	stop_codon	113654185	113654187	.	+	0	ID=g11434.t1.stop1;Parent=g11434.t1;
OW387024.1_Nowickia_ferox_genome_assembly,_chromosome:_2	AUGUSTUS	gene	113662284	113674568	.	-	.	ID=g11435;
OW387024.1_Nowickia_ferox_genome_assembly,_chromosome:_2	AUGUSTUS	mRNA	113662284	113674568	1	-	.	ID=g11435.t1;Parent=g11435;
OW387024.1_Nowickia_ferox_genome_assembly,_chromosome:_2	AUGUSTUS	stop_codon	113662284	113662286	.	-	0	ID=g11435.t1.stop1;Parent=g11435.t1;
OW387024.1_Nowickia_ferox_genome_assembly,_chromosome:_2	AUGUSTUS	CDS	113662284	113663327	1	-	0	ID=g11435.t1.CDS1;Parent=g11435.t1;
OW387024.1_Nowickia_ferox_genome_assembly,_chromosome:_2	AUGUSTUS	exon	113662284	113663327	.	-	.	ID=g11435.t1.exon1;Parent=g11435.t1;
OW387024.1_Nowickia_ferox_genome_assembly,_chromosome:_2	AUGUSTUS	intron	113663328	113674100	1	-	.	ID=g11435.t1.intron1;Parent=g11435.t1;
OW387024.1_Nowickia_ferox_genome_assembly,_chromosome:_2	AUGUSTUS	CDS	113674101	113674568	1	-	0	ID=g11435.t1.CDS2;Parent=g11435.t1;
OW387024.1_Nowickia_ferox_genome_assembly,_chromosome:_2	AUGUSTUS	exon	113674101	113674568	.	-	.	ID=g11435.t1.exon2;Parent=g11435.t1;
OW387024.1_Nowickia_ferox_genome_assembly,_chromosome:_2	AUGUSTUS	start_codon	113674566	113674568	.	-	0	ID=g11435.t1.start1;Parent=g11435.t1;
OW387024.1_Nowickia_ferox_genome_assembly,_chromosome:_2	AUGUSTUS	gene	113676997	113678039	.	-	.	ID=g11436;
OW387024.1_Nowickia_ferox_genome_assembly,_chromosome:_2	AUGUSTUS	mRNA	113676997	113678039	1	-	.	ID=g11436.t1;Parent=g11436;
OW387024.1_Nowickia_ferox_genome_assembly,_chromosome:_2	AUGUSTUS	stop_codon	113676997	113676999	.	-	0	ID=g11436.t1.stop1;Parent=g11436.t1;
OW387024.1_Nowickia_ferox_genome_assembly,_chromosome:_2	AUGUSTUS	CDS	113676997	113677426	1	-	1	ID=g11436.t1.CDS1;Parent=g11436.t1;
OW387024.1_Nowickia_ferox_genome_assembly,_chromosome:_2	AUGUSTUS	exon	113676997	113677426	.	-	.	ID=g11436.t1.exon1;Parent=g11436.t1;
OW387024.1_Nowickia_ferox_genome_assembly,_chromosome:_2	AUGUSTUS	intron	113677427	113677497	1	-	.	ID=g11436.t1.intron1;Parent=g11436.t1;
OW387024.1_Nowickia_ferox_genome_assembly,_chromosome:_2	AUGUSTUS	CDS	113677498	113677694	1	-	0	ID=g11436.t1.CDS2;Parent=g11436.t1;
OW387024.1_Nowickia_ferox_genome_assembly,_chromosome:_2	AUGUSTUS	exon	113677498	113677694	.	-	.	ID=g11436.t1.exon2;Parent=g11436.t1;
OW387024.1_Nowickia_ferox_genome_assembly,_chromosome:_2	AUGUSTUS	intron	113677695	113677772	1	-	.	ID=g11436.t1.intron2;Parent=g11436.t1;
OW387024.1_Nowickia_ferox_genome_assembly,_chromosome:_2	AUGUSTUS	CDS	113677773	113678039	1	-	0	ID=g11436.t1.CDS3;Parent=g11436.t1;
OW387024.1_Nowickia_ferox_genome_assembly,_chromosome:_2	AUGUSTUS	exon	113677773	113678039	.	-	.	ID=g11436.t1.exon3;Parent=g11436.t1;
OW387024.1_Nowickia_ferox_genome_assembly,_chromosome:_2	AUGUSTUS	start_codon	113678037	113678039	.	-	0	ID=g11436.t1.start1;Parent=g11436.t1;
OW387024.1_Nowickia_ferox_genome_assembly,_chromosome:_2	AUGUSTUS	gene	113679358	113679728	.	-	.	ID=g11437;
OW387024.1_Nowickia_ferox_genome_assembly,_chromosome:_2	AUGUSTUS	mRNA	113679358	113679728	1	-	.	ID=g11437.t1;Parent=g11437;
OW387024.1_Nowickia_ferox_genome_assembly,_chromosome:_2	AUGUSTUS	stop_codon	113679358	113679360	.	-	0	ID=g11437.t1.stop1;Parent=g11437.t1;
OW387024.1_Nowickia_ferox_genome_assembly,_chromosome:_2	AUGUSTUS	CDS	113679358	113679372	1	-	0	ID=g11437.t1.CDS1;Parent=g11437.t1;
OW387024.1_Nowickia_ferox_genome_assembly,_chromosome:_2	AUGUSTUS	exon	113679358	113679372	.	-	.	ID=g11437.t1.exon1;Parent=g11437.t1;
OW387024.1_Nowickia_ferox_genome_assembly,_chromosome:_2	AUGUSTUS	intron	113679373	113679430	1	-	.	ID=g11437.t1.intron1;Parent=g11437.t1;
OW387024.1_Nowickia_ferox_genome_assembly,_chromosome:_2	AUGUSTUS	CDS	113679431	113679604	1	-	0	ID=g11437.t1.CDS2;Parent=g11437.t1;
OW387024.1_Nowickia_ferox_genome_assembly,_chromosome:_2	AUGUSTUS	exon	113679431	113679604	.	-	.	ID=g11437.t1.exon2;Parent=g11437.t1;
OW387024.1_Nowickia_ferox_genome_assembly,_chromosome:_2	AUGUSTUS	intron	113679605	113679665	1	-	.	ID=g11437.t1.intron2;Parent=g11437.t1;
OW387024.1_Nowickia_ferox_genome_assembly,_chromosome:_2	AUGUSTUS	CDS	113679666	113679728	1	-	0	ID=g11437.t1.CDS3;Parent=g11437.t1;
OW387024.1_Nowickia_ferox_genome_assembly,_chromosome:_2	AUGUSTUS	exon	113679666	113679728	.	-	.	ID=g11437.t1.exon3;Parent=g11437.t1;
OW387024.1_Nowickia_ferox_genome_assembly,_chromosome:_2	AUGUSTUS	start_codon	113679726	113679728	.	-	0	ID=g11437.t1.start1;Parent=g11437.t1;
OW387024.1_Nowickia_ferox_genome_assembly,_chromosome:_2	AUGUSTUS	gene	113704000	113705143	.	-	.	ID=g11438;
OW387024.1_Nowickia_ferox_genome_assembly,_chromosome:_2	AUGUSTUS	mRNA	113704000	113705143	1	-	.	ID=g11438.t1;Parent=g11438;
OW387024.1_Nowickia_ferox_genome_assembly,_chromosome:_2	AUGUSTUS	stop_codon	113704000	113704002	.	-	0	ID=g11438.t1.stop1;Parent=g11438.t1;
OW387024.1_Nowickia_ferox_genome_assembly,_chromosome:_2	AUGUSTUS	CDS	113704000	113704572	1	-	0	ID=g11438.t1.CDS1;Parent=g11438.t1;
OW387024.1_Nowickia_ferox_genome_assembly,_chromosome:_2	AUGUSTUS	exon	113704000	113704572	.	-	.	ID=g11438.t1.exon1;Parent=g11438.t1;
OW387024.1_Nowickia_ferox_genome_assembly,_chromosome:_2	AUGUSTUS	intron	113704573	113704644	1	-	.	ID=g11438.t1.intron1;Parent=g11438.t1;
OW387024.1_Nowickia_ferox_genome_assembly,_chromosome:_2	AUGUSTUS	CDS	113704645	113704943	1	-	2	ID=g11438.t1.CDS2;Parent=g11438.t1;
OW387024.1_Nowickia_ferox_genome_assembly,_chromosome:_2	AUGUSTUS	exon	113704645	113704943	.	-	.	ID=g11438.t1.exon2;Parent=g11438.t1;
OW387024.1_Nowickia_ferox_genome_assembly,_chromosome:_2	AUGUSTUS	intron	113704944	113705004	1	-	.	ID=g11438.t1.intron2;Parent=g11438.t1;
OW387024.1_Nowickia_ferox_genome_assembly,_chromosome:_2	AUGUSTUS	CDS	113705005	113705143	1	-	0	ID=g11438.t1.CDS3;Parent=g11438.t1;
OW387024.1_Nowickia_ferox_genome_assembly,_chromosome:_2	AUGUSTUS	exon	113705005	113705143	.	-	.	ID=g11438.t1.exon3;Parent=g11438.t1;
OW387024.1_Nowickia_ferox_genome_assembly,_chromosome:_2	AUGUSTUS	start_codon	113705141	113705143	.	-	0	ID=g11438.t1.start1;Parent=g11438.t1;
OW387024.1_Nowickia_ferox_genome_assembly,_chromosome:_2	AUGUSTUS	gene	113706714	113716048	.	+	.	ID=g11439;
OW387024.1_Nowickia_ferox_genome_assembly,_chromosome:_2	AUGUSTUS	mRNA	113706714	113716048	1	+	.	ID=g11439.t1;Parent=g11439;
OW387024.1_Nowickia_ferox_genome_assembly,_chromosome:_2	AUGUSTUS	start_codon	113706714	113706716	.	+	0	ID=g11439.t1.start1;Parent=g11439.t1;
OW387024.1_Nowickia_ferox_genome_assembly,_chromosome:_2	AUGUSTUS	CDS	113706714	113706770	1	+	0	ID=g11439.t1.CDS1;Parent=g11439.t1;
OW387024.1_Nowickia_ferox_genome_assembly,_chromosome:_2	AUGUSTUS	exon	113706714	113706770	.	+	.	ID=g11439.t1.exon1;Parent=g11439.t1;
OW387024.1_Nowickia_ferox_genome_assembly,_chromosome:_2	AUGUSTUS	intron	113706771	113708077	1	+	.	ID=g11439.t1.intron1;Parent=g11439.t1;
OW387024.1_Nowickia_ferox_genome_assembly,_chromosome:_2	AUGUSTUS	CDS	113708078	113708264	1	+	0	ID=g11439.t1.CDS2;Parent=g11439.t1;
OW387024.1_Nowickia_ferox_genome_assembly,_chromosome:_2	AUGUSTUS	exon	113708078	113708264	.	+	.	ID=g11439.t1.exon2;Parent=g11439.t1;
OW387024.1_Nowickia_ferox_genome_assembly,_chromosome:_2	AUGUSTUS	intron	113708265	113708333	1	+	.	ID=g11439.t1.intron2;Parent=g11439.t1;
OW387024.1_Nowickia_ferox_genome_assembly,_chromosome:_2	AUGUSTUS	CDS	113708334	113708425	1	+	2	ID=g11439.t1.CDS3;Parent=g11439.t1;
OW387024.1_Nowickia_ferox_genome_assembly,_chromosome:_2	AUGUSTUS	exon	113708334	113708425	.	+	.	ID=g11439.t1.exon3;Parent=g11439.t1;
OW387024.1_Nowickia_ferox_genome_assembly,_chromosome:_2	AUGUSTUS	intron	113708426	113711132	1	+	.	ID=g11439.t1.intron3;Parent=g11439.t1;
OW387024.1_Nowickia_ferox_genome_assembly,_chromosome:_2	AUGUSTUS	CDS	113711133	113711273	1	+	0	ID=g11439.t1.CDS4;Parent=g11439.t1;
OW387024.1_Nowickia_ferox_genome_assembly,_chromosome:_2	AUGUSTUS	exon	113711133	113711273	.	+	.	ID=g11439.t1.exon4;Parent=g11439.t1;
OW387024.1_Nowickia_ferox_genome_assembly,_chromosome:_2	AUGUSTUS	intron	113711274	113711343	1	+	.	ID=g11439.t1.intron4;Parent=g11439.t1;
OW387024.1_Nowickia_ferox_genome_assembly,_chromosome:_2	AUGUSTUS	CDS	113711344	113711549	1	+	0	ID=g11439.t1.CDS5;Parent=g11439.t1;
OW387024.1_Nowickia_ferox_genome_assembly,_chromosome:_2	AUGUSTUS	exon	113711344	113711549	.	+	.	ID=g11439.t1.exon5;Parent=g11439.t1;
OW387024.1_Nowickia_ferox_genome_assembly,_chromosome:_2	AUGUSTUS	intron	113711550	113711613	1	+	.	ID=g11439.t1.intron5;Parent=g11439.t1;
OW387024.1_Nowickia_ferox_genome_assembly,_chromosome:_2	AUGUSTUS	CDS	113711614	113711839	1	+	1	ID=g11439.t1.CDS6;Parent=g11439.t1;
OW387024.1_Nowickia_ferox_genome_assembly,_chromosome:_2	AUGUSTUS	exon	113711614	113711839	.	+	.	ID=g11439.t1.exon6;Parent=g11439.t1;
OW387024.1_Nowickia_ferox_genome_assembly,_chromosome:_2	AUGUSTUS	intron	113711840	113715230	1	+	.	ID=g11439.t1.intron6;Parent=g11439.t1;
OW387024.1_Nowickia_ferox_genome_assembly,_chromosome:_2	AUGUSTUS	CDS	113715231	113715369	1	+	0	ID=g11439.t1.CDS7;Parent=g11439.t1;
OW387024.1_Nowickia_ferox_genome_assembly,_chromosome:_2	AUGUSTUS	exon	113715231	113715369	.	+	.	ID=g11439.t1.exon7;Parent=g11439.t1;
OW387024.1_Nowickia_ferox_genome_assembly,_chromosome:_2	AUGUSTUS	intron	113715370	113715450	1	+	.	ID=g11439.t1.intron7;Parent=g11439.t1;
OW387024.1_Nowickia_ferox_genome_assembly,_chromosome:_2	AUGUSTUS	CDS	113715451	113715860	1	+	2	ID=g11439.t1.CDS8;Parent=g11439.t1;
OW387024.1_Nowickia_ferox_genome_assembly,_chromosome:_2	AUGUSTUS	exon	113715451	113715860	.	+	.	ID=g11439.t1.exon8;Parent=g11439.t1;
OW387024.1_Nowickia_ferox_genome_assembly,_chromosome:_2	AUGUSTUS	intron	113715861	113715940	1	+	.	ID=g11439.t1.intron8;Parent=g11439.t1;
OW387024.1_Nowickia_ferox_genome_assembly,_chromosome:_2	AUGUSTUS	CDS	113715941	113716048	1	+	0	ID=g11439.t1.CDS9;Parent=g11439.t1;
OW387024.1_Nowickia_ferox_genome_assembly,_chromosome:_2	AUGUSTUS	exon	113715941	113716048	.	+	.	ID=g11439.t1.exon9;Parent=g11439.t1;
OW387024.1_Nowickia_ferox_genome_assembly,_chromosome:_2	AUGUSTUS	stop_codon	113716046	113716048	.	+	0	ID=g11439.t1.stop1;Parent=g11439.t1;
OW387024.1_Nowickia_ferox_genome_assembly,_chromosome:_2	AUGUSTUS	gene	113721901	113723174	.	-	.	ID=g11440;
OW387024.1_Nowickia_ferox_genome_assembly,_chromosome:_2	AUGUSTUS	mRNA	113721901	113723174	1	-	.	ID=g11440.t1;Parent=g11440;
OW387024.1_Nowickia_ferox_genome_assembly,_chromosome:_2	AUGUSTUS	stop_codon	113721901	113721903	.	-	0	ID=g11440.t1.stop1;Parent=g11440.t1;
OW387024.1_Nowickia_ferox_genome_assembly,_chromosome:_2	AUGUSTUS	CDS	113721901	113722228	1	-	1	ID=g11440.t1.CDS1;Parent=g11440.t1;
OW387024.1_Nowickia_ferox_genome_assembly,_chromosome:_2	AUGUSTUS	exon	113721901	113722228	.	-	.	ID=g11440.t1.exon1;Parent=g11440.t1;
OW387024.1_Nowickia_ferox_genome_assembly,_chromosome:_2	AUGUSTUS	intron	113722229	113722289	1	-	.	ID=g11440.t1.intron1;Parent=g11440.t1;
OW387024.1_Nowickia_ferox_genome_assembly,_chromosome:_2	AUGUSTUS	CDS	113722290	113722483	1	-	0	ID=g11440.t1.CDS2;Parent=g11440.t1;
OW387024.1_Nowickia_ferox_genome_assembly,_chromosome:_2	AUGUSTUS	exon	113722290	113722483	.	-	.	ID=g11440.t1.exon2;Parent=g11440.t1;
OW387024.1_Nowickia_ferox_genome_assembly,_chromosome:_2	AUGUSTUS	intron	113722484	113722543	1	-	.	ID=g11440.t1.intron2;Parent=g11440.t1;
OW387024.1_Nowickia_ferox_genome_assembly,_chromosome:_2	AUGUSTUS	CDS	113722544	113722774	1	-	0	ID=g11440.t1.CDS3;Parent=g11440.t1;
OW387024.1_Nowickia_ferox_genome_assembly,_chromosome:_2	AUGUSTUS	exon	113722544	113722774	.	-	.	ID=g11440.t1.exon3;Parent=g11440.t1;
OW387024.1_Nowickia_ferox_genome_assembly,_chromosome:_2	AUGUSTUS	intron	113722775	113722838	1	-	.	ID=g11440.t1.intron3;Parent=g11440.t1;
OW387024.1_Nowickia_ferox_genome_assembly,_chromosome:_2	AUGUSTUS	CDS	113722839	113723174	1	-	0	ID=g11440.t1.CDS4;Parent=g11440.t1;
OW387024.1_Nowickia_ferox_genome_assembly,_chromosome:_2	AUGUSTUS	exon	113722839	113723174	.	-	.	ID=g11440.t1.exon4;Parent=g11440.t1;
OW387024.1_Nowickia_ferox_genome_assembly,_chromosome:_2	AUGUSTUS	start_codon	113723172	113723174	.	-	0	ID=g11440.t1.start1;Parent=g11440.t1;
OW387024.1_Nowickia_ferox_genome_assembly,_chromosome:_2	AUGUSTUS	gene	113733481	113740768	.	-	.	ID=g11441;
OW387024.1_Nowickia_ferox_genome_assembly,_chromosome:_2	AUGUSTUS	mRNA	113733481	113740768	0.27	-	.	ID=g11441.t1;Parent=g11441;
OW387024.1_Nowickia_ferox_genome_assembly,_chromosome:_2	AUGUSTUS	stop_codon	113733481	113733483	.	-	0	ID=g11441.t1.stop1;Parent=g11441.t1;
OW387024.1_Nowickia_ferox_genome_assembly,_chromosome:_2	AUGUSTUS	CDS	113733481	113733968	1	-	2	ID=g11441.t1.CDS1;Parent=g11441.t1;
OW387024.1_Nowickia_ferox_genome_assembly,_chromosome:_2	AUGUSTUS	exon	113733481	113733968	.	-	.	ID=g11441.t1.exon1;Parent=g11441.t1;
OW387024.1_Nowickia_ferox_genome_assembly,_chromosome:_2	AUGUSTUS	intron	113733969	113740728	0.27	-	.	ID=g11441.t1.intron1;Parent=g11441.t1;
OW387024.1_Nowickia_ferox_genome_assembly,_chromosome:_2	AUGUSTUS	CDS	113740729	113740768	0.27	-	0	ID=g11441.t1.CDS2;Parent=g11441.t1;
OW387024.1_Nowickia_ferox_genome_assembly,_chromosome:_2	AUGUSTUS	exon	113740729	113740768	.	-	.	ID=g11441.t1.exon2;Parent=g11441.t1;
OW387024.1_Nowickia_ferox_genome_assembly,_chromosome:_2	AUGUSTUS	start_codon	113740766	113740768	.	-	0	ID=g11441.t1.start1;Parent=g11441.t1;
OW387024.1_Nowickia_ferox_genome_assembly,_chromosome:_2	AUGUSTUS	gene	113786450	113786680	.	-	.	ID=g11442;
OW387024.1_Nowickia_ferox_genome_assembly,_chromosome:_2	AUGUSTUS	mRNA	113786450	113786680	1	-	.	ID=g11442.t1;Parent=g11442;
OW387024.1_Nowickia_ferox_genome_assembly,_chromosome:_2	AUGUSTUS	stop_codon	113786450	113786452	.	-	0	ID=g11442.t1.stop1;Parent=g11442.t1;
OW387024.1_Nowickia_ferox_genome_assembly,_chromosome:_2	AUGUSTUS	CDS	113786450	113786680	1	-	0	ID=g11442.t1.CDS1;Parent=g11442.t1;
OW387024.1_Nowickia_ferox_genome_assembly,_chromosome:_2	AUGUSTUS	exon	113786450	113786680	.	-	.	ID=g11442.t1.exon1;Parent=g11442.t1;
OW387024.1_Nowickia_ferox_genome_assembly,_chromosome:_2	AUGUSTUS	start_codon	113786678	113786680	.	-	0	ID=g11442.t1.start1;Parent=g11442.t1;
OW387024.1_Nowickia_ferox_genome_assembly,_chromosome:_2	AUGUSTUS	gene	113787234	113787458	.	-	.	ID=g11443;
OW387024.1_Nowickia_ferox_genome_assembly,_chromosome:_2	AUGUSTUS	mRNA	113787234	113787458	1	-	.	ID=g11443.t1;Parent=g11443;
OW387024.1_Nowickia_ferox_genome_assembly,_chromosome:_2	AUGUSTUS	stop_codon	113787234	113787236	.	-	0	ID=g11443.t1.stop1;Parent=g11443.t1;
OW387024.1_Nowickia_ferox_genome_assembly,_chromosome:_2	AUGUSTUS	CDS	113787234	113787458	1	-	0	ID=g11443.t1.CDS1;Parent=g11443.t1;
OW387024.1_Nowickia_ferox_genome_assembly,_chromosome:_2	AUGUSTUS	exon	113787234	113787458	.	-	.	ID=g11443.t1.exon1;Parent=g11443.t1;
OW387024.1_Nowickia_ferox_genome_assembly,_chromosome:_2	AUGUSTUS	start_codon	113787456	113787458	.	-	0	ID=g11443.t1.start1;Parent=g11443.t1;
OW387024.1_Nowickia_ferox_genome_assembly,_chromosome:_2	AUGUSTUS	gene	113852425	113879811	.	+	.	ID=g11444;
OW387024.1_Nowickia_ferox_genome_assembly,_chromosome:_2	AUGUSTUS	mRNA	113852425	113879811	0.24	+	.	ID=g11444.t1;Parent=g11444;
OW387024.1_Nowickia_ferox_genome_assembly,_chromosome:_2	AUGUSTUS	start_codon	113852425	113852427	.	+	0	ID=g11444.t1.start1;Parent=g11444.t1;
OW387024.1_Nowickia_ferox_genome_assembly,_chromosome:_2	AUGUSTUS	CDS	113852425	113852472	0.86	+	0	ID=g11444.t1.CDS1;Parent=g11444.t1;
OW387024.1_Nowickia_ferox_genome_assembly,_chromosome:_2	AUGUSTUS	exon	113852425	113852472	.	+	.	ID=g11444.t1.exon1;Parent=g11444.t1;
OW387024.1_Nowickia_ferox_genome_assembly,_chromosome:_2	AUGUSTUS	intron	113852473	113862331	0.85	+	.	ID=g11444.t1.intron1;Parent=g11444.t1;
OW387024.1_Nowickia_ferox_genome_assembly,_chromosome:_2	AUGUSTUS	CDS	113862332	113862518	0.63	+	0	ID=g11444.t1.CDS2;Parent=g11444.t1;
OW387024.1_Nowickia_ferox_genome_assembly,_chromosome:_2	AUGUSTUS	exon	113862332	113862518	.	+	.	ID=g11444.t1.exon2;Parent=g11444.t1;
OW387024.1_Nowickia_ferox_genome_assembly,_chromosome:_2	AUGUSTUS	intron	113862519	113862598	0.63	+	.	ID=g11444.t1.intron2;Parent=g11444.t1;
OW387024.1_Nowickia_ferox_genome_assembly,_chromosome:_2	AUGUSTUS	CDS	113862599	113862675	1	+	2	ID=g11444.t1.CDS3;Parent=g11444.t1;
OW387024.1_Nowickia_ferox_genome_assembly,_chromosome:_2	AUGUSTUS	exon	113862599	113862675	.	+	.	ID=g11444.t1.exon3;Parent=g11444.t1;
OW387024.1_Nowickia_ferox_genome_assembly,_chromosome:_2	AUGUSTUS	intron	113862676	113869759	1	+	.	ID=g11444.t1.intron3;Parent=g11444.t1;
OW387024.1_Nowickia_ferox_genome_assembly,_chromosome:_2	AUGUSTUS	CDS	113869760	113874815	1	+	0	ID=g11444.t1.CDS4;Parent=g11444.t1;
OW387024.1_Nowickia_ferox_genome_assembly,_chromosome:_2	AUGUSTUS	exon	113869760	113874815	.	+	.	ID=g11444.t1.exon4;Parent=g11444.t1;
OW387024.1_Nowickia_ferox_genome_assembly,_chromosome:_2	AUGUSTUS	intron	113874816	113874895	1	+	.	ID=g11444.t1.intron4;Parent=g11444.t1;
OW387024.1_Nowickia_ferox_genome_assembly,_chromosome:_2	AUGUSTUS	CDS	113874896	113875019	1	+	2	ID=g11444.t1.CDS5;Parent=g11444.t1;
OW387024.1_Nowickia_ferox_genome_assembly,_chromosome:_2	AUGUSTUS	exon	113874896	113875019	.	+	.	ID=g11444.t1.exon5;Parent=g11444.t1;
OW387024.1_Nowickia_ferox_genome_assembly,_chromosome:_2	AUGUSTUS	intron	113875020	113875092	1	+	.	ID=g11444.t1.intron5;Parent=g11444.t1;
OW387024.1_Nowickia_ferox_genome_assembly,_chromosome:_2	AUGUSTUS	CDS	113875093	113875237	1	+	1	ID=g11444.t1.CDS6;Parent=g11444.t1;
OW387024.1_Nowickia_ferox_genome_assembly,_chromosome:_2	AUGUSTUS	exon	113875093	113875237	.	+	.	ID=g11444.t1.exon6;Parent=g11444.t1;
OW387024.1_Nowickia_ferox_genome_assembly,_chromosome:_2	AUGUSTUS	intron	113875238	113875320	1	+	.	ID=g11444.t1.intron6;Parent=g11444.t1;
OW387024.1_Nowickia_ferox_genome_assembly,_chromosome:_2	AUGUSTUS	CDS	113875321	113875478	1	+	0	ID=g11444.t1.CDS7;Parent=g11444.t1;
OW387024.1_Nowickia_ferox_genome_assembly,_chromosome:_2	AUGUSTUS	exon	113875321	113875478	.	+	.	ID=g11444.t1.exon7;Parent=g11444.t1;
OW387024.1_Nowickia_ferox_genome_assembly,_chromosome:_2	AUGUSTUS	intron	113875479	113878090	0.83	+	.	ID=g11444.t1.intron7;Parent=g11444.t1;
OW387024.1_Nowickia_ferox_genome_assembly,_chromosome:_2	AUGUSTUS	CDS	113878091	113878150	0.83	+	1	ID=g11444.t1.CDS8;Parent=g11444.t1;
OW387024.1_Nowickia_ferox_genome_assembly,_chromosome:_2	AUGUSTUS	exon	113878091	113878150	.	+	.	ID=g11444.t1.exon8;Parent=g11444.t1;
OW387024.1_Nowickia_ferox_genome_assembly,_chromosome:_2	AUGUSTUS	intron	113878151	113878411	0.83	+	.	ID=g11444.t1.intron8;Parent=g11444.t1;
OW387024.1_Nowickia_ferox_genome_assembly,_chromosome:_2	AUGUSTUS	CDS	113878412	113878495	1	+	1	ID=g11444.t1.CDS9;Parent=g11444.t1;
OW387024.1_Nowickia_ferox_genome_assembly,_chromosome:_2	AUGUSTUS	exon	113878412	113878495	.	+	.	ID=g11444.t1.exon9;Parent=g11444.t1;
OW387024.1_Nowickia_ferox_genome_assembly,_chromosome:_2	AUGUSTUS	intron	113878496	113878602	1	+	.	ID=g11444.t1.intron9;Parent=g11444.t1;
OW387024.1_Nowickia_ferox_genome_assembly,_chromosome:_2	AUGUSTUS	CDS	113878603	113878723	1	+	1	ID=g11444.t1.CDS10;Parent=g11444.t1;
OW387024.1_Nowickia_ferox_genome_assembly,_chromosome:_2	AUGUSTUS	exon	113878603	113878723	.	+	.	ID=g11444.t1.exon10;Parent=g11444.t1;
OW387024.1_Nowickia_ferox_genome_assembly,_chromosome:_2	AUGUSTUS	intron	113878724	113879691	0.71	+	.	ID=g11444.t1.intron10;Parent=g11444.t1;
OW387024.1_Nowickia_ferox_genome_assembly,_chromosome:_2	AUGUSTUS	CDS	113879692	113879811	0.66	+	0	ID=g11444.t1.CDS11;Parent=g11444.t1;
OW387024.1_Nowickia_ferox_genome_assembly,_chromosome:_2	AUGUSTUS	exon	113879692	113879811	.	+	.	ID=g11444.t1.exon11;Parent=g11444.t1;
OW387024.1_Nowickia_ferox_genome_assembly,_chromosome:_2	AUGUSTUS	stop_codon	113879809	113879811	.	+	0	ID=g11444.t1.stop1;Parent=g11444.t1;
OW387024.1_Nowickia_ferox_genome_assembly,_chromosome:_2	AUGUSTUS	gene	113902158	113908416	.	-	.	ID=g11445;
OW387024.1_Nowickia_ferox_genome_assembly,_chromosome:_2	AUGUSTUS	mRNA	113902158	113908416	1	-	.	ID=g11445.t1;Parent=g11445;
OW387024.1_Nowickia_ferox_genome_assembly,_chromosome:_2	AUGUSTUS	stop_codon	113902158	113902160	.	-	0	ID=g11445.t1.stop1;Parent=g11445.t1;
OW387024.1_Nowickia_ferox_genome_assembly,_chromosome:_2	AUGUSTUS	CDS	113902158	113902409	1	-	0	ID=g11445.t1.CDS1;Parent=g11445.t1;
OW387024.1_Nowickia_ferox_genome_assembly,_chromosome:_2	AUGUSTUS	exon	113902158	113902409	.	-	.	ID=g11445.t1.exon1;Parent=g11445.t1;
OW387024.1_Nowickia_ferox_genome_assembly,_chromosome:_2	AUGUSTUS	intron	113902410	113902498	1	-	.	ID=g11445.t1.intron1;Parent=g11445.t1;
OW387024.1_Nowickia_ferox_genome_assembly,_chromosome:_2	AUGUSTUS	CDS	113902499	113902726	1	-	0	ID=g11445.t1.CDS2;Parent=g11445.t1;
OW387024.1_Nowickia_ferox_genome_assembly,_chromosome:_2	AUGUSTUS	exon	113902499	113902726	.	-	.	ID=g11445.t1.exon2;Parent=g11445.t1;
OW387024.1_Nowickia_ferox_genome_assembly,_chromosome:_2	AUGUSTUS	intron	113902727	113905444	1	-	.	ID=g11445.t1.intron2;Parent=g11445.t1;
OW387024.1_Nowickia_ferox_genome_assembly,_chromosome:_2	AUGUSTUS	CDS	113905445	113905905	1	-	2	ID=g11445.t1.CDS3;Parent=g11445.t1;
OW387024.1_Nowickia_ferox_genome_assembly,_chromosome:_2	AUGUSTUS	exon	113905445	113905905	.	-	.	ID=g11445.t1.exon3;Parent=g11445.t1;
OW387024.1_Nowickia_ferox_genome_assembly,_chromosome:_2	AUGUSTUS	intron	113905906	113908355	1	-	.	ID=g11445.t1.intron3;Parent=g11445.t1;
OW387024.1_Nowickia_ferox_genome_assembly,_chromosome:_2	AUGUSTUS	CDS	113908356	113908416	1	-	0	ID=g11445.t1.CDS4;Parent=g11445.t1;
OW387024.1_Nowickia_ferox_genome_assembly,_chromosome:_2	AUGUSTUS	exon	113908356	113908416	.	-	.	ID=g11445.t1.exon4;Parent=g11445.t1;
OW387024.1_Nowickia_ferox_genome_assembly,_chromosome:_2	AUGUSTUS	start_codon	113908414	113908416	.	-	0	ID=g11445.t1.start1;Parent=g11445.t1;
OW387024.1_Nowickia_ferox_genome_assembly,_chromosome:_2	AUGUSTUS	gene	113962765	113967523	.	+	.	ID=g11446;
OW387024.1_Nowickia_ferox_genome_assembly,_chromosome:_2	AUGUSTUS	mRNA	113962765	113967523	1	+	.	ID=g11446.t1;Parent=g11446;
OW387024.1_Nowickia_ferox_genome_assembly,_chromosome:_2	AUGUSTUS	start_codon	113962765	113962767	.	+	0	ID=g11446.t1.start1;Parent=g11446.t1;
OW387024.1_Nowickia_ferox_genome_assembly,_chromosome:_2	AUGUSTUS	CDS	113962765	113963222	1	+	0	ID=g11446.t1.CDS1;Parent=g11446.t1;
OW387024.1_Nowickia_ferox_genome_assembly,_chromosome:_2	AUGUSTUS	exon	113962765	113963222	.	+	.	ID=g11446.t1.exon1;Parent=g11446.t1;
OW387024.1_Nowickia_ferox_genome_assembly,_chromosome:_2	AUGUSTUS	intron	113963223	113963291	1	+	.	ID=g11446.t1.intron1;Parent=g11446.t1;
OW387024.1_Nowickia_ferox_genome_assembly,_chromosome:_2	AUGUSTUS	CDS	113963292	113963477	1	+	1	ID=g11446.t1.CDS2;Parent=g11446.t1;
OW387024.1_Nowickia_ferox_genome_assembly,_chromosome:_2	AUGUSTUS	exon	113963292	113963477	.	+	.	ID=g11446.t1.exon2;Parent=g11446.t1;
OW387024.1_Nowickia_ferox_genome_assembly,_chromosome:_2	AUGUSTUS	intron	113963478	113966322	1	+	.	ID=g11446.t1.intron2;Parent=g11446.t1;
OW387024.1_Nowickia_ferox_genome_assembly,_chromosome:_2	AUGUSTUS	CDS	113966323	113966453	1	+	1	ID=g11446.t1.CDS3;Parent=g11446.t1;
OW387024.1_Nowickia_ferox_genome_assembly,_chromosome:_2	AUGUSTUS	exon	113966323	113966453	.	+	.	ID=g11446.t1.exon3;Parent=g11446.t1;
OW387024.1_Nowickia_ferox_genome_assembly,_chromosome:_2	AUGUSTUS	intron	113966454	113966516	1	+	.	ID=g11446.t1.intron3;Parent=g11446.t1;
OW387024.1_Nowickia_ferox_genome_assembly,_chromosome:_2	AUGUSTUS	CDS	113966517	113967523	1	+	2	ID=g11446.t1.CDS4;Parent=g11446.t1;
OW387024.1_Nowickia_ferox_genome_assembly,_chromosome:_2	AUGUSTUS	exon	113966517	113967523	.	+	.	ID=g11446.t1.exon4;Parent=g11446.t1;
OW387024.1_Nowickia_ferox_genome_assembly,_chromosome:_2	AUGUSTUS	stop_codon	113967521	113967523	.	+	0	ID=g11446.t1.stop1;Parent=g11446.t1;
OW387024.1_Nowickia_ferox_genome_assembly,_chromosome:_2	GeneMark.hmm3	mRNA	113963080	113967523	.	+	.	ID=g11446.t2;Parent=g11446;
OW387024.1_Nowickia_ferox_genome_assembly,_chromosome:_2	GeneMark.hmm3	start_codon	113963080	113963082	.	+	0	ID=g11446.t2.start1;Parent=g11446.t2;
OW387024.1_Nowickia_ferox_genome_assembly,_chromosome:_2	GeneMark.hmm3	CDS	113963080	113963222	.	+	0	ID=g11446.t2.CDS1;Parent=g11446.t2;
OW387024.1_Nowickia_ferox_genome_assembly,_chromosome:_2	GeneMark.hmm3	exon	113963080	113963222	0	+	.	ID=g11446.t2.exon1;Parent=g11446.t2;
OW387024.1_Nowickia_ferox_genome_assembly,_chromosome:_2	GeneMark.hmm3	intron	113963223	113963291	.	+	1	ID=g11446.t2.intron1;Parent=g11446.t2;
OW387024.1_Nowickia_ferox_genome_assembly,_chromosome:_2	GeneMark.hmm3	CDS	113963292	113963477	.	+	1	ID=g11446.t2.CDS2;Parent=g11446.t2;
OW387024.1_Nowickia_ferox_genome_assembly,_chromosome:_2	GeneMark.hmm3	exon	113963292	113963477	0	+	.	ID=g11446.t2.exon2;Parent=g11446.t2;
OW387024.1_Nowickia_ferox_genome_assembly,_chromosome:_2	GeneMark.hmm3	intron	113963478	113966322	.	+	1	ID=g11446.t2.intron2;Parent=g11446.t2;
OW387024.1_Nowickia_ferox_genome_assembly,_chromosome:_2	GeneMark.hmm3	CDS	113966323	113966453	.	+	1	ID=g11446.t2.CDS3;Parent=g11446.t2;
OW387024.1_Nowickia_ferox_genome_assembly,_chromosome:_2	GeneMark.hmm3	exon	113966323	113966453	0	+	.	ID=g11446.t2.exon3;Parent=g11446.t2;
OW387024.1_Nowickia_ferox_genome_assembly,_chromosome:_2	GeneMark.hmm3	intron	113966454	113966516	.	+	2	ID=g11446.t2.intron3;Parent=g11446.t2;
OW387024.1_Nowickia_ferox_genome_assembly,_chromosome:_2	GeneMark.hmm3	CDS	113966517	113967523	.	+	2	ID=g11446.t2.CDS4;Parent=g11446.t2;
OW387024.1_Nowickia_ferox_genome_assembly,_chromosome:_2	GeneMark.hmm3	exon	113966517	113967523	0	+	.	ID=g11446.t2.exon4;Parent=g11446.t2;
OW387024.1_Nowickia_ferox_genome_assembly,_chromosome:_2	GeneMark.hmm3	stop_codon	113967521	113967523	.	+	0	ID=g11446.t2.stop1;Parent=g11446.t2;
OW387024.1_Nowickia_ferox_genome_assembly,_chromosome:_2	AUGUSTUS	gene	113983344	113984213	.	+	.	ID=g11447;
OW387024.1_Nowickia_ferox_genome_assembly,_chromosome:_2	AUGUSTUS	mRNA	113983344	113984213	1	+	.	ID=g11447.t1;Parent=g11447;
OW387024.1_Nowickia_ferox_genome_assembly,_chromosome:_2	AUGUSTUS	start_codon	113983344	113983346	.	+	0	ID=g11447.t1.start1;Parent=g11447.t1;
OW387024.1_Nowickia_ferox_genome_assembly,_chromosome:_2	AUGUSTUS	CDS	113983344	113983778	1	+	0	ID=g11447.t1.CDS1;Parent=g11447.t1;
OW387024.1_Nowickia_ferox_genome_assembly,_chromosome:_2	AUGUSTUS	exon	113983344	113983778	.	+	.	ID=g11447.t1.exon1;Parent=g11447.t1;
OW387024.1_Nowickia_ferox_genome_assembly,_chromosome:_2	AUGUSTUS	intron	113983779	113983853	1	+	.	ID=g11447.t1.intron1;Parent=g11447.t1;
OW387024.1_Nowickia_ferox_genome_assembly,_chromosome:_2	AUGUSTUS	CDS	113983854	113984213	1	+	0	ID=g11447.t1.CDS2;Parent=g11447.t1;
OW387024.1_Nowickia_ferox_genome_assembly,_chromosome:_2	AUGUSTUS	exon	113983854	113984213	.	+	.	ID=g11447.t1.exon2;Parent=g11447.t1;
OW387024.1_Nowickia_ferox_genome_assembly,_chromosome:_2	AUGUSTUS	stop_codon	113984211	113984213	.	+	0	ID=g11447.t1.stop1;Parent=g11447.t1;
OW387024.1_Nowickia_ferox_genome_assembly,_chromosome:_2	AUGUSTUS	gene	113996333	114015089	.	-	.	ID=g11448;
OW387024.1_Nowickia_ferox_genome_assembly,_chromosome:_2	AUGUSTUS	mRNA	113996333	114015089	0.95	-	.	ID=g11448.t1;Parent=g11448;
OW387024.1_Nowickia_ferox_genome_assembly,_chromosome:_2	AUGUSTUS	stop_codon	113996333	113996335	.	-	0	ID=g11448.t1.stop1;Parent=g11448.t1;
OW387024.1_Nowickia_ferox_genome_assembly,_chromosome:_2	AUGUSTUS	CDS	113996333	113996523	1	-	2	ID=g11448.t1.CDS1;Parent=g11448.t1;
OW387024.1_Nowickia_ferox_genome_assembly,_chromosome:_2	AUGUSTUS	exon	113996333	113996523	.	-	.	ID=g11448.t1.exon1;Parent=g11448.t1;
OW387024.1_Nowickia_ferox_genome_assembly,_chromosome:_2	AUGUSTUS	intron	113996524	113996594	1	-	.	ID=g11448.t1.intron1;Parent=g11448.t1;
OW387024.1_Nowickia_ferox_genome_assembly,_chromosome:_2	AUGUSTUS	CDS	113996595	113996732	1	-	2	ID=g11448.t1.CDS2;Parent=g11448.t1;
OW387024.1_Nowickia_ferox_genome_assembly,_chromosome:_2	AUGUSTUS	exon	113996595	113996732	.	-	.	ID=g11448.t1.exon2;Parent=g11448.t1;
OW387024.1_Nowickia_ferox_genome_assembly,_chromosome:_2	AUGUSTUS	intron	113996733	113996798	1	-	.	ID=g11448.t1.intron2;Parent=g11448.t1;
OW387024.1_Nowickia_ferox_genome_assembly,_chromosome:_2	AUGUSTUS	CDS	113996799	113997143	1	-	2	ID=g11448.t1.CDS3;Parent=g11448.t1;
OW387024.1_Nowickia_ferox_genome_assembly,_chromosome:_2	AUGUSTUS	exon	113996799	113997143	.	-	.	ID=g11448.t1.exon3;Parent=g11448.t1;
OW387024.1_Nowickia_ferox_genome_assembly,_chromosome:_2	AUGUSTUS	intron	113997144	113997200	1	-	.	ID=g11448.t1.intron3;Parent=g11448.t1;
OW387024.1_Nowickia_ferox_genome_assembly,_chromosome:_2	AUGUSTUS	CDS	113997201	113997380	1	-	2	ID=g11448.t1.CDS4;Parent=g11448.t1;
OW387024.1_Nowickia_ferox_genome_assembly,_chromosome:_2	AUGUSTUS	exon	113997201	113997380	.	-	.	ID=g11448.t1.exon4;Parent=g11448.t1;
OW387024.1_Nowickia_ferox_genome_assembly,_chromosome:_2	AUGUSTUS	intron	113997381	113997467	1	-	.	ID=g11448.t1.intron4;Parent=g11448.t1;
OW387024.1_Nowickia_ferox_genome_assembly,_chromosome:_2	AUGUSTUS	CDS	113997468	113997805	1	-	1	ID=g11448.t1.CDS5;Parent=g11448.t1;
OW387024.1_Nowickia_ferox_genome_assembly,_chromosome:_2	AUGUSTUS	exon	113997468	113997805	.	-	.	ID=g11448.t1.exon5;Parent=g11448.t1;
OW387024.1_Nowickia_ferox_genome_assembly,_chromosome:_2	AUGUSTUS	intron	113997806	113997862	1	-	.	ID=g11448.t1.intron5;Parent=g11448.t1;
OW387024.1_Nowickia_ferox_genome_assembly,_chromosome:_2	AUGUSTUS	CDS	113997863	113998454	1	-	2	ID=g11448.t1.CDS6;Parent=g11448.t1;
OW387024.1_Nowickia_ferox_genome_assembly,_chromosome:_2	AUGUSTUS	exon	113997863	113998454	.	-	.	ID=g11448.t1.exon6;Parent=g11448.t1;
OW387024.1_Nowickia_ferox_genome_assembly,_chromosome:_2	AUGUSTUS	intron	113998455	113998525	1	-	.	ID=g11448.t1.intron6;Parent=g11448.t1;
OW387024.1_Nowickia_ferox_genome_assembly,_chromosome:_2	AUGUSTUS	CDS	113998526	113998729	1	-	2	ID=g11448.t1.CDS7;Parent=g11448.t1;
OW387024.1_Nowickia_ferox_genome_assembly,_chromosome:_2	AUGUSTUS	exon	113998526	113998729	.	-	.	ID=g11448.t1.exon7;Parent=g11448.t1;
OW387024.1_Nowickia_ferox_genome_assembly,_chromosome:_2	AUGUSTUS	intron	113998730	114001465	1	-	.	ID=g11448.t1.intron7;Parent=g11448.t1;
OW387024.1_Nowickia_ferox_genome_assembly,_chromosome:_2	AUGUSTUS	CDS	114001466	114001591	1	-	2	ID=g11448.t1.CDS8;Parent=g11448.t1;
OW387024.1_Nowickia_ferox_genome_assembly,_chromosome:_2	AUGUSTUS	exon	114001466	114001591	.	-	.	ID=g11448.t1.exon8;Parent=g11448.t1;
OW387024.1_Nowickia_ferox_genome_assembly,_chromosome:_2	AUGUSTUS	intron	114001592	114002106	1	-	.	ID=g11448.t1.intron8;Parent=g11448.t1;
OW387024.1_Nowickia_ferox_genome_assembly,_chromosome:_2	AUGUSTUS	CDS	114002107	114003288	1	-	2	ID=g11448.t1.CDS9;Parent=g11448.t1;
OW387024.1_Nowickia_ferox_genome_assembly,_chromosome:_2	AUGUSTUS	exon	114002107	114003288	.	-	.	ID=g11448.t1.exon9;Parent=g11448.t1;
OW387024.1_Nowickia_ferox_genome_assembly,_chromosome:_2	AUGUSTUS	intron	114003289	114003354	1	-	.	ID=g11448.t1.intron9;Parent=g11448.t1;
OW387024.1_Nowickia_ferox_genome_assembly,_chromosome:_2	AUGUSTUS	CDS	114003355	114003496	1	-	0	ID=g11448.t1.CDS10;Parent=g11448.t1;
OW387024.1_Nowickia_ferox_genome_assembly,_chromosome:_2	AUGUSTUS	exon	114003355	114003496	.	-	.	ID=g11448.t1.exon10;Parent=g11448.t1;
OW387024.1_Nowickia_ferox_genome_assembly,_chromosome:_2	AUGUSTUS	intron	114003497	114005254	1	-	.	ID=g11448.t1.intron10;Parent=g11448.t1;
OW387024.1_Nowickia_ferox_genome_assembly,_chromosome:_2	AUGUSTUS	CDS	114005255	114005451	1	-	2	ID=g11448.t1.CDS11;Parent=g11448.t1;
OW387024.1_Nowickia_ferox_genome_assembly,_chromosome:_2	AUGUSTUS	exon	114005255	114005451	.	-	.	ID=g11448.t1.exon11;Parent=g11448.t1;
OW387024.1_Nowickia_ferox_genome_assembly,_chromosome:_2	AUGUSTUS	intron	114005452	114005801	1	-	.	ID=g11448.t1.intron11;Parent=g11448.t1;
OW387024.1_Nowickia_ferox_genome_assembly,_chromosome:_2	AUGUSTUS	CDS	114005802	114005987	1	-	2	ID=g11448.t1.CDS12;Parent=g11448.t1;
OW387024.1_Nowickia_ferox_genome_assembly,_chromosome:_2	AUGUSTUS	exon	114005802	114005987	.	-	.	ID=g11448.t1.exon12;Parent=g11448.t1;
OW387024.1_Nowickia_ferox_genome_assembly,_chromosome:_2	AUGUSTUS	intron	114005988	114012875	1	-	.	ID=g11448.t1.intron12;Parent=g11448.t1;
OW387024.1_Nowickia_ferox_genome_assembly,_chromosome:_2	AUGUSTUS	CDS	114012876	114013732	0.95	-	1	ID=g11448.t1.CDS13;Parent=g11448.t1;
OW387024.1_Nowickia_ferox_genome_assembly,_chromosome:_2	AUGUSTUS	exon	114012876	114013732	.	-	.	ID=g11448.t1.exon13;Parent=g11448.t1;
OW387024.1_Nowickia_ferox_genome_assembly,_chromosome:_2	AUGUSTUS	intron	114013733	114015015	0.95	-	.	ID=g11448.t1.intron13;Parent=g11448.t1;
OW387024.1_Nowickia_ferox_genome_assembly,_chromosome:_2	AUGUSTUS	CDS	114015016	114015089	0.95	-	0	ID=g11448.t1.CDS14;Parent=g11448.t1;
OW387024.1_Nowickia_ferox_genome_assembly,_chromosome:_2	AUGUSTUS	exon	114015016	114015089	.	-	.	ID=g11448.t1.exon14;Parent=g11448.t1;
OW387024.1_Nowickia_ferox_genome_assembly,_chromosome:_2	AUGUSTUS	start_codon	114015087	114015089	.	-	0	ID=g11448.t1.start1;Parent=g11448.t1;
OW387024.1_Nowickia_ferox_genome_assembly,_chromosome:_2	AUGUSTUS	mRNA	113996333	114013758	1	-	.	ID=g11448.t2;Parent=g11448;
OW387024.1_Nowickia_ferox_genome_assembly,_chromosome:_2	AUGUSTUS	stop_codon	113996333	113996335	.	-	0	ID=g11448.t2.stop1;Parent=g11448.t2;
OW387024.1_Nowickia_ferox_genome_assembly,_chromosome:_2	AUGUSTUS	CDS	113996333	113996523	1	-	2	ID=g11448.t2.CDS1;Parent=g11448.t2;
OW387024.1_Nowickia_ferox_genome_assembly,_chromosome:_2	AUGUSTUS	exon	113996333	113996523	.	-	.	ID=g11448.t2.exon1;Parent=g11448.t2;
OW387024.1_Nowickia_ferox_genome_assembly,_chromosome:_2	AUGUSTUS	intron	113996524	113996594	1	-	.	ID=g11448.t2.intron1;Parent=g11448.t2;
OW387024.1_Nowickia_ferox_genome_assembly,_chromosome:_2	AUGUSTUS	CDS	113996595	113996732	1	-	2	ID=g11448.t2.CDS2;Parent=g11448.t2;
OW387024.1_Nowickia_ferox_genome_assembly,_chromosome:_2	AUGUSTUS	exon	113996595	113996732	.	-	.	ID=g11448.t2.exon2;Parent=g11448.t2;
OW387024.1_Nowickia_ferox_genome_assembly,_chromosome:_2	AUGUSTUS	intron	113996733	113996798	1	-	.	ID=g11448.t2.intron2;Parent=g11448.t2;
OW387024.1_Nowickia_ferox_genome_assembly,_chromosome:_2	AUGUSTUS	CDS	113996799	113997143	1	-	2	ID=g11448.t2.CDS3;Parent=g11448.t2;
OW387024.1_Nowickia_ferox_genome_assembly,_chromosome:_2	AUGUSTUS	exon	113996799	113997143	.	-	.	ID=g11448.t2.exon3;Parent=g11448.t2;
OW387024.1_Nowickia_ferox_genome_assembly,_chromosome:_2	AUGUSTUS	intron	113997144	113997200	1	-	.	ID=g11448.t2.intron3;Parent=g11448.t2;
OW387024.1_Nowickia_ferox_genome_assembly,_chromosome:_2	AUGUSTUS	CDS	113997201	113997380	1	-	2	ID=g11448.t2.CDS4;Parent=g11448.t2;
OW387024.1_Nowickia_ferox_genome_assembly,_chromosome:_2	AUGUSTUS	exon	113997201	113997380	.	-	.	ID=g11448.t2.exon4;Parent=g11448.t2;
OW387024.1_Nowickia_ferox_genome_assembly,_chromosome:_2	AUGUSTUS	intron	113997381	113997467	1	-	.	ID=g11448.t2.intron4;Parent=g11448.t2;
OW387024.1_Nowickia_ferox_genome_assembly,_chromosome:_2	AUGUSTUS	CDS	113997468	113997805	1	-	1	ID=g11448.t2.CDS5;Parent=g11448.t2;
OW387024.1_Nowickia_ferox_genome_assembly,_chromosome:_2	AUGUSTUS	exon	113997468	113997805	.	-	.	ID=g11448.t2.exon5;Parent=g11448.t2;
OW387024.1_Nowickia_ferox_genome_assembly,_chromosome:_2	AUGUSTUS	intron	113997806	113997862	1	-	.	ID=g11448.t2.intron5;Parent=g11448.t2;
OW387024.1_Nowickia_ferox_genome_assembly,_chromosome:_2	AUGUSTUS	CDS	113997863	113998454	1	-	2	ID=g11448.t2.CDS6;Parent=g11448.t2;
OW387024.1_Nowickia_ferox_genome_assembly,_chromosome:_2	AUGUSTUS	exon	113997863	113998454	.	-	.	ID=g11448.t2.exon6;Parent=g11448.t2;
OW387024.1_Nowickia_ferox_genome_assembly,_chromosome:_2	AUGUSTUS	intron	113998455	113998525	1	-	.	ID=g11448.t2.intron6;Parent=g11448.t2;
OW387024.1_Nowickia_ferox_genome_assembly,_chromosome:_2	AUGUSTUS	CDS	113998526	113998729	1	-	2	ID=g11448.t2.CDS7;Parent=g11448.t2;
OW387024.1_Nowickia_ferox_genome_assembly,_chromosome:_2	AUGUSTUS	exon	113998526	113998729	.	-	.	ID=g11448.t2.exon7;Parent=g11448.t2;
OW387024.1_Nowickia_ferox_genome_assembly,_chromosome:_2	AUGUSTUS	intron	113998730	114001465	1	-	.	ID=g11448.t2.intron7;Parent=g11448.t2;
OW387024.1_Nowickia_ferox_genome_assembly,_chromosome:_2	AUGUSTUS	CDS	114001466	114001591	1	-	2	ID=g11448.t2.CDS8;Parent=g11448.t2;
OW387024.1_Nowickia_ferox_genome_assembly,_chromosome:_2	AUGUSTUS	exon	114001466	114001591	.	-	.	ID=g11448.t2.exon8;Parent=g11448.t2;
OW387024.1_Nowickia_ferox_genome_assembly,_chromosome:_2	AUGUSTUS	intron	114001592	114002106	1	-	.	ID=g11448.t2.intron8;Parent=g11448.t2;
OW387024.1_Nowickia_ferox_genome_assembly,_chromosome:_2	AUGUSTUS	CDS	114002107	114003288	1	-	2	ID=g11448.t2.CDS9;Parent=g11448.t2;
OW387024.1_Nowickia_ferox_genome_assembly,_chromosome:_2	AUGUSTUS	exon	114002107	114003288	.	-	.	ID=g11448.t2.exon9;Parent=g11448.t2;
OW387024.1_Nowickia_ferox_genome_assembly,_chromosome:_2	AUGUSTUS	intron	114003289	114003354	1	-	.	ID=g11448.t2.intron9;Parent=g11448.t2;
OW387024.1_Nowickia_ferox_genome_assembly,_chromosome:_2	AUGUSTUS	CDS	114003355	114003496	1	-	0	ID=g11448.t2.CDS10;Parent=g11448.t2;
OW387024.1_Nowickia_ferox_genome_assembly,_chromosome:_2	AUGUSTUS	exon	114003355	114003496	.	-	.	ID=g11448.t2.exon10;Parent=g11448.t2;
OW387024.1_Nowickia_ferox_genome_assembly,_chromosome:_2	AUGUSTUS	intron	114003497	114005254	1	-	.	ID=g11448.t2.intron10;Parent=g11448.t2;
OW387024.1_Nowickia_ferox_genome_assembly,_chromosome:_2	AUGUSTUS	CDS	114005255	114005451	1	-	2	ID=g11448.t2.CDS11;Parent=g11448.t2;
OW387024.1_Nowickia_ferox_genome_assembly,_chromosome:_2	AUGUSTUS	exon	114005255	114005451	.	-	.	ID=g11448.t2.exon11;Parent=g11448.t2;
OW387024.1_Nowickia_ferox_genome_assembly,_chromosome:_2	AUGUSTUS	intron	114005452	114005801	1	-	.	ID=g11448.t2.intron11;Parent=g11448.t2;
OW387024.1_Nowickia_ferox_genome_assembly,_chromosome:_2	AUGUSTUS	CDS	114005802	114005987	1	-	2	ID=g11448.t2.CDS12;Parent=g11448.t2;
OW387024.1_Nowickia_ferox_genome_assembly,_chromosome:_2	AUGUSTUS	exon	114005802	114005987	.	-	.	ID=g11448.t2.exon12;Parent=g11448.t2;
OW387024.1_Nowickia_ferox_genome_assembly,_chromosome:_2	AUGUSTUS	intron	114005988	114012875	1	-	.	ID=g11448.t2.intron12;Parent=g11448.t2;
OW387024.1_Nowickia_ferox_genome_assembly,_chromosome:_2	AUGUSTUS	CDS	114012876	114013758	1	-	0	ID=g11448.t2.CDS13;Parent=g11448.t2;
OW387024.1_Nowickia_ferox_genome_assembly,_chromosome:_2	AUGUSTUS	exon	114012876	114013758	.	-	.	ID=g11448.t2.exon13;Parent=g11448.t2;
OW387024.1_Nowickia_ferox_genome_assembly,_chromosome:_2	AUGUSTUS	start_codon	114013756	114013758	.	-	0	ID=g11448.t2.start1;Parent=g11448.t2;
OW387024.1_Nowickia_ferox_genome_assembly,_chromosome:_2	AUGUSTUS	gene	114019745	114020510	.	+	.	ID=g11449;
OW387024.1_Nowickia_ferox_genome_assembly,_chromosome:_2	AUGUSTUS	mRNA	114019745	114020510	1	+	.	ID=g11449.t1;Parent=g11449;
OW387024.1_Nowickia_ferox_genome_assembly,_chromosome:_2	AUGUSTUS	start_codon	114019745	114019747	.	+	0	ID=g11449.t1.start1;Parent=g11449.t1;
OW387024.1_Nowickia_ferox_genome_assembly,_chromosome:_2	AUGUSTUS	CDS	114019745	114020285	1	+	0	ID=g11449.t1.CDS1;Parent=g11449.t1;
OW387024.1_Nowickia_ferox_genome_assembly,_chromosome:_2	AUGUSTUS	exon	114019745	114020285	.	+	.	ID=g11449.t1.exon1;Parent=g11449.t1;
OW387024.1_Nowickia_ferox_genome_assembly,_chromosome:_2	AUGUSTUS	intron	114020286	114020349	1	+	.	ID=g11449.t1.intron1;Parent=g11449.t1;
OW387024.1_Nowickia_ferox_genome_assembly,_chromosome:_2	AUGUSTUS	CDS	114020350	114020510	1	+	2	ID=g11449.t1.CDS2;Parent=g11449.t1;
OW387024.1_Nowickia_ferox_genome_assembly,_chromosome:_2	AUGUSTUS	exon	114020350	114020510	.	+	.	ID=g11449.t1.exon2;Parent=g11449.t1;
OW387024.1_Nowickia_ferox_genome_assembly,_chromosome:_2	AUGUSTUS	stop_codon	114020508	114020510	.	+	0	ID=g11449.t1.stop1;Parent=g11449.t1;
OW387024.1_Nowickia_ferox_genome_assembly,_chromosome:_2	AUGUSTUS	gene	114020637	114022188	.	-	.	ID=g11450;
OW387024.1_Nowickia_ferox_genome_assembly,_chromosome:_2	AUGUSTUS	mRNA	114020637	114022188	1	-	.	ID=g11450.t1;Parent=g11450;
OW387024.1_Nowickia_ferox_genome_assembly,_chromosome:_2	AUGUSTUS	stop_codon	114020637	114020639	.	-	0	ID=g11450.t1.stop1;Parent=g11450.t1;
OW387024.1_Nowickia_ferox_genome_assembly,_chromosome:_2	AUGUSTUS	CDS	114020637	114020751	1	-	1	ID=g11450.t1.CDS1;Parent=g11450.t1;
OW387024.1_Nowickia_ferox_genome_assembly,_chromosome:_2	AUGUSTUS	exon	114020637	114020751	.	-	.	ID=g11450.t1.exon1;Parent=g11450.t1;
OW387024.1_Nowickia_ferox_genome_assembly,_chromosome:_2	AUGUSTUS	intron	114020752	114020840	1	-	.	ID=g11450.t1.intron1;Parent=g11450.t1;
OW387024.1_Nowickia_ferox_genome_assembly,_chromosome:_2	AUGUSTUS	CDS	114020841	114020974	1	-	0	ID=g11450.t1.CDS2;Parent=g11450.t1;
OW387024.1_Nowickia_ferox_genome_assembly,_chromosome:_2	AUGUSTUS	exon	114020841	114020974	.	-	.	ID=g11450.t1.exon2;Parent=g11450.t1;
OW387024.1_Nowickia_ferox_genome_assembly,_chromosome:_2	AUGUSTUS	intron	114020975	114021048	1	-	.	ID=g11450.t1.intron2;Parent=g11450.t1;
OW387024.1_Nowickia_ferox_genome_assembly,_chromosome:_2	AUGUSTUS	CDS	114021049	114021419	1	-	2	ID=g11450.t1.CDS3;Parent=g11450.t1;
OW387024.1_Nowickia_ferox_genome_assembly,_chromosome:_2	AUGUSTUS	exon	114021049	114021419	.	-	.	ID=g11450.t1.exon3;Parent=g11450.t1;
OW387024.1_Nowickia_ferox_genome_assembly,_chromosome:_2	AUGUSTUS	intron	114021420	114021480	1	-	.	ID=g11450.t1.intron3;Parent=g11450.t1;
OW387024.1_Nowickia_ferox_genome_assembly,_chromosome:_2	AUGUSTUS	CDS	114021481	114022033	1	-	0	ID=g11450.t1.CDS4;Parent=g11450.t1;
OW387024.1_Nowickia_ferox_genome_assembly,_chromosome:_2	AUGUSTUS	exon	114021481	114022033	.	-	.	ID=g11450.t1.exon4;Parent=g11450.t1;
OW387024.1_Nowickia_ferox_genome_assembly,_chromosome:_2	AUGUSTUS	intron	114022034	114022089	1	-	.	ID=g11450.t1.intron4;Parent=g11450.t1;
OW387024.1_Nowickia_ferox_genome_assembly,_chromosome:_2	AUGUSTUS	CDS	114022090	114022188	1	-	0	ID=g11450.t1.CDS5;Parent=g11450.t1;
OW387024.1_Nowickia_ferox_genome_assembly,_chromosome:_2	AUGUSTUS	exon	114022090	114022188	.	-	.	ID=g11450.t1.exon5;Parent=g11450.t1;
OW387024.1_Nowickia_ferox_genome_assembly,_chromosome:_2	AUGUSTUS	start_codon	114022186	114022188	.	-	0	ID=g11450.t1.start1;Parent=g11450.t1;
OW387024.1_Nowickia_ferox_genome_assembly,_chromosome:_2	AUGUSTUS	gene	114024369	114026615	.	+	.	ID=g11451;
OW387024.1_Nowickia_ferox_genome_assembly,_chromosome:_2	AUGUSTUS	mRNA	114024369	114026615	1	+	.	ID=g11451.t1;Parent=g11451;
OW387024.1_Nowickia_ferox_genome_assembly,_chromosome:_2	AUGUSTUS	start_codon	114024369	114024371	.	+	0	ID=g11451.t1.start1;Parent=g11451.t1;
OW387024.1_Nowickia_ferox_genome_assembly,_chromosome:_2	AUGUSTUS	CDS	114024369	114024507	1	+	0	ID=g11451.t1.CDS1;Parent=g11451.t1;
OW387024.1_Nowickia_ferox_genome_assembly,_chromosome:_2	AUGUSTUS	exon	114024369	114024507	.	+	.	ID=g11451.t1.exon1;Parent=g11451.t1;
OW387024.1_Nowickia_ferox_genome_assembly,_chromosome:_2	AUGUSTUS	intron	114024508	114025176	1	+	.	ID=g11451.t1.intron1;Parent=g11451.t1;
OW387024.1_Nowickia_ferox_genome_assembly,_chromosome:_2	AUGUSTUS	CDS	114025177	114026615	1	+	2	ID=g11451.t1.CDS2;Parent=g11451.t1;
OW387024.1_Nowickia_ferox_genome_assembly,_chromosome:_2	AUGUSTUS	exon	114025177	114026615	.	+	.	ID=g11451.t1.exon2;Parent=g11451.t1;
OW387024.1_Nowickia_ferox_genome_assembly,_chromosome:_2	AUGUSTUS	stop_codon	114026613	114026615	.	+	0	ID=g11451.t1.stop1;Parent=g11451.t1;
OW387024.1_Nowickia_ferox_genome_assembly,_chromosome:_2	AUGUSTUS	gene	114031061	114039496	.	-	.	ID=g11452;
OW387024.1_Nowickia_ferox_genome_assembly,_chromosome:_2	AUGUSTUS	mRNA	114031061	114039496	1	-	.	ID=g11452.t1;Parent=g11452;
OW387024.1_Nowickia_ferox_genome_assembly,_chromosome:_2	AUGUSTUS	stop_codon	114031061	114031063	.	-	0	ID=g11452.t1.stop1;Parent=g11452.t1;
OW387024.1_Nowickia_ferox_genome_assembly,_chromosome:_2	AUGUSTUS	CDS	114031061	114031922	1	-	1	ID=g11452.t1.CDS1;Parent=g11452.t1;
OW387024.1_Nowickia_ferox_genome_assembly,_chromosome:_2	AUGUSTUS	exon	114031061	114031922	.	-	.	ID=g11452.t1.exon1;Parent=g11452.t1;
OW387024.1_Nowickia_ferox_genome_assembly,_chromosome:_2	AUGUSTUS	intron	114031923	114033516	1	-	.	ID=g11452.t1.intron1;Parent=g11452.t1;
OW387024.1_Nowickia_ferox_genome_assembly,_chromosome:_2	AUGUSTUS	CDS	114033517	114033686	1	-	0	ID=g11452.t1.CDS2;Parent=g11452.t1;
OW387024.1_Nowickia_ferox_genome_assembly,_chromosome:_2	AUGUSTUS	exon	114033517	114033686	.	-	.	ID=g11452.t1.exon2;Parent=g11452.t1;
OW387024.1_Nowickia_ferox_genome_assembly,_chromosome:_2	AUGUSTUS	intron	114033687	114033744	1	-	.	ID=g11452.t1.intron2;Parent=g11452.t1;
OW387024.1_Nowickia_ferox_genome_assembly,_chromosome:_2	AUGUSTUS	CDS	114033745	114033834	1	-	0	ID=g11452.t1.CDS3;Parent=g11452.t1;
OW387024.1_Nowickia_ferox_genome_assembly,_chromosome:_2	AUGUSTUS	exon	114033745	114033834	.	-	.	ID=g11452.t1.exon3;Parent=g11452.t1;
OW387024.1_Nowickia_ferox_genome_assembly,_chromosome:_2	AUGUSTUS	intron	114033835	114033901	1	-	.	ID=g11452.t1.intron3;Parent=g11452.t1;
OW387024.1_Nowickia_ferox_genome_assembly,_chromosome:_2	AUGUSTUS	CDS	114033902	114034422	1	-	2	ID=g11452.t1.CDS4;Parent=g11452.t1;
OW387024.1_Nowickia_ferox_genome_assembly,_chromosome:_2	AUGUSTUS	exon	114033902	114034422	.	-	.	ID=g11452.t1.exon4;Parent=g11452.t1;
OW387024.1_Nowickia_ferox_genome_assembly,_chromosome:_2	AUGUSTUS	intron	114034423	114035132	1	-	.	ID=g11452.t1.intron4;Parent=g11452.t1;
OW387024.1_Nowickia_ferox_genome_assembly,_chromosome:_2	AUGUSTUS	CDS	114035133	114035264	1	-	2	ID=g11452.t1.CDS5;Parent=g11452.t1;
OW387024.1_Nowickia_ferox_genome_assembly,_chromosome:_2	AUGUSTUS	exon	114035133	114035264	.	-	.	ID=g11452.t1.exon5;Parent=g11452.t1;
OW387024.1_Nowickia_ferox_genome_assembly,_chromosome:_2	AUGUSTUS	intron	114035265	114037288	1	-	.	ID=g11452.t1.intron5;Parent=g11452.t1;
OW387024.1_Nowickia_ferox_genome_assembly,_chromosome:_2	AUGUSTUS	CDS	114037289	114037413	1	-	1	ID=g11452.t1.CDS6;Parent=g11452.t1;
OW387024.1_Nowickia_ferox_genome_assembly,_chromosome:_2	AUGUSTUS	exon	114037289	114037413	.	-	.	ID=g11452.t1.exon6;Parent=g11452.t1;
OW387024.1_Nowickia_ferox_genome_assembly,_chromosome:_2	AUGUSTUS	intron	114037414	114039245	1	-	.	ID=g11452.t1.intron6;Parent=g11452.t1;
OW387024.1_Nowickia_ferox_genome_assembly,_chromosome:_2	AUGUSTUS	CDS	114039246	114039496	1	-	0	ID=g11452.t1.CDS7;Parent=g11452.t1;
OW387024.1_Nowickia_ferox_genome_assembly,_chromosome:_2	AUGUSTUS	exon	114039246	114039496	.	-	.	ID=g11452.t1.exon7;Parent=g11452.t1;
OW387024.1_Nowickia_ferox_genome_assembly,_chromosome:_2	AUGUSTUS	start_codon	114039494	114039496	.	-	0	ID=g11452.t1.start1;Parent=g11452.t1;
OW387024.1_Nowickia_ferox_genome_assembly,_chromosome:_2	AUGUSTUS	gene	114042652	114044984	.	+	.	ID=g11453;
OW387024.1_Nowickia_ferox_genome_assembly,_chromosome:_2	AUGUSTUS	mRNA	114042652	114044984	1	+	.	ID=g11453.t1;Parent=g11453;
OW387024.1_Nowickia_ferox_genome_assembly,_chromosome:_2	AUGUSTUS	start_codon	114042652	114042654	.	+	0	ID=g11453.t1.start1;Parent=g11453.t1;
OW387024.1_Nowickia_ferox_genome_assembly,_chromosome:_2	AUGUSTUS	CDS	114042652	114042945	1	+	0	ID=g11453.t1.CDS1;Parent=g11453.t1;
OW387024.1_Nowickia_ferox_genome_assembly,_chromosome:_2	AUGUSTUS	exon	114042652	114042945	.	+	.	ID=g11453.t1.exon1;Parent=g11453.t1;
OW387024.1_Nowickia_ferox_genome_assembly,_chromosome:_2	AUGUSTUS	intron	114042946	114044816	1	+	.	ID=g11453.t1.intron1;Parent=g11453.t1;
OW387024.1_Nowickia_ferox_genome_assembly,_chromosome:_2	AUGUSTUS	CDS	114044817	114044984	1	+	0	ID=g11453.t1.CDS2;Parent=g11453.t1;
OW387024.1_Nowickia_ferox_genome_assembly,_chromosome:_2	AUGUSTUS	exon	114044817	114044984	.	+	.	ID=g11453.t1.exon2;Parent=g11453.t1;
OW387024.1_Nowickia_ferox_genome_assembly,_chromosome:_2	AUGUSTUS	stop_codon	114044982	114044984	.	+	0	ID=g11453.t1.stop1;Parent=g11453.t1;
OW387024.1_Nowickia_ferox_genome_assembly,_chromosome:_2	AUGUSTUS	gene	114055544	114055945	.	-	.	ID=g11454;
OW387024.1_Nowickia_ferox_genome_assembly,_chromosome:_2	AUGUSTUS	mRNA	114055544	114055945	1	-	.	ID=g11454.t1;Parent=g11454;
OW387024.1_Nowickia_ferox_genome_assembly,_chromosome:_2	AUGUSTUS	stop_codon	114055544	114055546	.	-	0	ID=g11454.t1.stop1;Parent=g11454.t1;
OW387024.1_Nowickia_ferox_genome_assembly,_chromosome:_2	AUGUSTUS	CDS	114055544	114055945	1	-	0	ID=g11454.t1.CDS1;Parent=g11454.t1;
OW387024.1_Nowickia_ferox_genome_assembly,_chromosome:_2	AUGUSTUS	exon	114055544	114055945	.	-	.	ID=g11454.t1.exon1;Parent=g11454.t1;
OW387024.1_Nowickia_ferox_genome_assembly,_chromosome:_2	AUGUSTUS	start_codon	114055943	114055945	.	-	0	ID=g11454.t1.start1;Parent=g11454.t1;
OW387024.1_Nowickia_ferox_genome_assembly,_chromosome:_2	AUGUSTUS	gene	114056111	114076485	.	-	.	ID=g11455;
OW387024.1_Nowickia_ferox_genome_assembly,_chromosome:_2	AUGUSTUS	mRNA	114056111	114076485	1	-	.	ID=g11455.t1;Parent=g11455;
OW387024.1_Nowickia_ferox_genome_assembly,_chromosome:_2	AUGUSTUS	stop_codon	114056111	114056113	.	-	0	ID=g11455.t1.stop1;Parent=g11455.t1;
OW387024.1_Nowickia_ferox_genome_assembly,_chromosome:_2	AUGUSTUS	CDS	114056111	114056290	1	-	0	ID=g11455.t1.CDS1;Parent=g11455.t1;
OW387024.1_Nowickia_ferox_genome_assembly,_chromosome:_2	AUGUSTUS	exon	114056111	114056290	.	-	.	ID=g11455.t1.exon1;Parent=g11455.t1;
OW387024.1_Nowickia_ferox_genome_assembly,_chromosome:_2	AUGUSTUS	intron	114056291	114057219	1	-	.	ID=g11455.t1.intron1;Parent=g11455.t1;
OW387024.1_Nowickia_ferox_genome_assembly,_chromosome:_2	AUGUSTUS	CDS	114057220	114057437	1	-	2	ID=g11455.t1.CDS2;Parent=g11455.t1;
OW387024.1_Nowickia_ferox_genome_assembly,_chromosome:_2	AUGUSTUS	exon	114057220	114057437	.	-	.	ID=g11455.t1.exon2;Parent=g11455.t1;
OW387024.1_Nowickia_ferox_genome_assembly,_chromosome:_2	AUGUSTUS	intron	114057438	114058687	1	-	.	ID=g11455.t1.intron2;Parent=g11455.t1;
OW387024.1_Nowickia_ferox_genome_assembly,_chromosome:_2	AUGUSTUS	CDS	114058688	114060004	1	-	2	ID=g11455.t1.CDS3;Parent=g11455.t1;
OW387024.1_Nowickia_ferox_genome_assembly,_chromosome:_2	AUGUSTUS	exon	114058688	114060004	.	-	.	ID=g11455.t1.exon3;Parent=g11455.t1;
OW387024.1_Nowickia_ferox_genome_assembly,_chromosome:_2	AUGUSTUS	intron	114060005	114061756	1	-	.	ID=g11455.t1.intron3;Parent=g11455.t1;
OW387024.1_Nowickia_ferox_genome_assembly,_chromosome:_2	AUGUSTUS	CDS	114061757	114061895	1	-	0	ID=g11455.t1.CDS4;Parent=g11455.t1;
OW387024.1_Nowickia_ferox_genome_assembly,_chromosome:_2	AUGUSTUS	exon	114061757	114061895	.	-	.	ID=g11455.t1.exon4;Parent=g11455.t1;
OW387024.1_Nowickia_ferox_genome_assembly,_chromosome:_2	AUGUSTUS	intron	114061896	114065427	1	-	.	ID=g11455.t1.intron4;Parent=g11455.t1;
OW387024.1_Nowickia_ferox_genome_assembly,_chromosome:_2	AUGUSTUS	CDS	114065428	114065560	1	-	1	ID=g11455.t1.CDS5;Parent=g11455.t1;
OW387024.1_Nowickia_ferox_genome_assembly,_chromosome:_2	AUGUSTUS	exon	114065428	114065560	.	-	.	ID=g11455.t1.exon5;Parent=g11455.t1;
OW387024.1_Nowickia_ferox_genome_assembly,_chromosome:_2	AUGUSTUS	intron	114065561	114076411	1	-	.	ID=g11455.t1.intron5;Parent=g11455.t1;
OW387024.1_Nowickia_ferox_genome_assembly,_chromosome:_2	AUGUSTUS	CDS	114076412	114076485	1	-	0	ID=g11455.t1.CDS6;Parent=g11455.t1;
OW387024.1_Nowickia_ferox_genome_assembly,_chromosome:_2	AUGUSTUS	exon	114076412	114076485	.	-	.	ID=g11455.t1.exon6;Parent=g11455.t1;
OW387024.1_Nowickia_ferox_genome_assembly,_chromosome:_2	AUGUSTUS	start_codon	114076483	114076485	.	-	0	ID=g11455.t1.start1;Parent=g11455.t1;
OW387024.1_Nowickia_ferox_genome_assembly,_chromosome:_2	AUGUSTUS	gene	114087450	114088666	.	+	.	ID=g11456;
OW387024.1_Nowickia_ferox_genome_assembly,_chromosome:_2	AUGUSTUS	mRNA	114087450	114088666	1	+	.	ID=g11456.t1;Parent=g11456;
OW387024.1_Nowickia_ferox_genome_assembly,_chromosome:_2	AUGUSTUS	start_codon	114087450	114087452	.	+	0	ID=g11456.t1.start1;Parent=g11456.t1;
OW387024.1_Nowickia_ferox_genome_assembly,_chromosome:_2	AUGUSTUS	CDS	114087450	114088189	1	+	0	ID=g11456.t1.CDS1;Parent=g11456.t1;
OW387024.1_Nowickia_ferox_genome_assembly,_chromosome:_2	AUGUSTUS	exon	114087450	114088189	.	+	.	ID=g11456.t1.exon1;Parent=g11456.t1;
OW387024.1_Nowickia_ferox_genome_assembly,_chromosome:_2	AUGUSTUS	intron	114088190	114088257	1	+	.	ID=g11456.t1.intron1;Parent=g11456.t1;
OW387024.1_Nowickia_ferox_genome_assembly,_chromosome:_2	AUGUSTUS	CDS	114088258	114088666	1	+	1	ID=g11456.t1.CDS2;Parent=g11456.t1;
OW387024.1_Nowickia_ferox_genome_assembly,_chromosome:_2	AUGUSTUS	exon	114088258	114088666	.	+	.	ID=g11456.t1.exon2;Parent=g11456.t1;
OW387024.1_Nowickia_ferox_genome_assembly,_chromosome:_2	AUGUSTUS	stop_codon	114088664	114088666	.	+	0	ID=g11456.t1.stop1;Parent=g11456.t1;
OW387024.1_Nowickia_ferox_genome_assembly,_chromosome:_2	AUGUSTUS	gene	114091385	114091885	.	+	.	ID=g11457;
OW387024.1_Nowickia_ferox_genome_assembly,_chromosome:_2	AUGUSTUS	mRNA	114091385	114091885	1	+	.	ID=g11457.t1;Parent=g11457;
OW387024.1_Nowickia_ferox_genome_assembly,_chromosome:_2	AUGUSTUS	start_codon	114091385	114091387	.	+	0	ID=g11457.t1.start1;Parent=g11457.t1;
OW387024.1_Nowickia_ferox_genome_assembly,_chromosome:_2	AUGUSTUS	CDS	114091385	114091885	1	+	0	ID=g11457.t1.CDS1;Parent=g11457.t1;
OW387024.1_Nowickia_ferox_genome_assembly,_chromosome:_2	AUGUSTUS	exon	114091385	114091885	.	+	.	ID=g11457.t1.exon1;Parent=g11457.t1;
OW387024.1_Nowickia_ferox_genome_assembly,_chromosome:_2	AUGUSTUS	stop_codon	114091883	114091885	.	+	0	ID=g11457.t1.stop1;Parent=g11457.t1;
OW387024.1_Nowickia_ferox_genome_assembly,_chromosome:_2	AUGUSTUS	gene	114091989	114092517	.	+	.	ID=g11458;
OW387024.1_Nowickia_ferox_genome_assembly,_chromosome:_2	AUGUSTUS	mRNA	114091989	114092517	1	+	.	ID=g11458.t1;Parent=g11458;
OW387024.1_Nowickia_ferox_genome_assembly,_chromosome:_2	AUGUSTUS	start_codon	114091989	114091991	.	+	0	ID=g11458.t1.start1;Parent=g11458.t1;
OW387024.1_Nowickia_ferox_genome_assembly,_chromosome:_2	AUGUSTUS	CDS	114091989	114092128	1	+	0	ID=g11458.t1.CDS1;Parent=g11458.t1;
OW387024.1_Nowickia_ferox_genome_assembly,_chromosome:_2	AUGUSTUS	exon	114091989	114092128	.	+	.	ID=g11458.t1.exon1;Parent=g11458.t1;
OW387024.1_Nowickia_ferox_genome_assembly,_chromosome:_2	AUGUSTUS	intron	114092129	114092195	1	+	.	ID=g11458.t1.intron1;Parent=g11458.t1;
OW387024.1_Nowickia_ferox_genome_assembly,_chromosome:_2	AUGUSTUS	CDS	114092196	114092349	1	+	1	ID=g11458.t1.CDS2;Parent=g11458.t1;
OW387024.1_Nowickia_ferox_genome_assembly,_chromosome:_2	AUGUSTUS	exon	114092196	114092349	.	+	.	ID=g11458.t1.exon2;Parent=g11458.t1;
OW387024.1_Nowickia_ferox_genome_assembly,_chromosome:_2	AUGUSTUS	intron	114092350	114092400	1	+	.	ID=g11458.t1.intron2;Parent=g11458.t1;
OW387024.1_Nowickia_ferox_genome_assembly,_chromosome:_2	AUGUSTUS	CDS	114092401	114092517	1	+	0	ID=g11458.t1.CDS3;Parent=g11458.t1;
OW387024.1_Nowickia_ferox_genome_assembly,_chromosome:_2	AUGUSTUS	exon	114092401	114092517	.	+	.	ID=g11458.t1.exon3;Parent=g11458.t1;
OW387024.1_Nowickia_ferox_genome_assembly,_chromosome:_2	AUGUSTUS	stop_codon	114092515	114092517	.	+	0	ID=g11458.t1.stop1;Parent=g11458.t1;
OW387024.1_Nowickia_ferox_genome_assembly,_chromosome:_2	AUGUSTUS	gene	114096549	114097758	.	-	.	ID=g11459;
OW387024.1_Nowickia_ferox_genome_assembly,_chromosome:_2	AUGUSTUS	mRNA	114096549	114097758	1	-	.	ID=g11459.t1;Parent=g11459;
OW387024.1_Nowickia_ferox_genome_assembly,_chromosome:_2	AUGUSTUS	stop_codon	114096549	114096551	.	-	0	ID=g11459.t1.stop1;Parent=g11459.t1;
OW387024.1_Nowickia_ferox_genome_assembly,_chromosome:_2	AUGUSTUS	CDS	114096549	114096957	1	-	1	ID=g11459.t1.CDS1;Parent=g11459.t1;
OW387024.1_Nowickia_ferox_genome_assembly,_chromosome:_2	AUGUSTUS	exon	114096549	114096957	.	-	.	ID=g11459.t1.exon1;Parent=g11459.t1;
OW387024.1_Nowickia_ferox_genome_assembly,_chromosome:_2	AUGUSTUS	intron	114096958	114097018	1	-	.	ID=g11459.t1.intron1;Parent=g11459.t1;
OW387024.1_Nowickia_ferox_genome_assembly,_chromosome:_2	AUGUSTUS	CDS	114097019	114097758	1	-	0	ID=g11459.t1.CDS2;Parent=g11459.t1;
OW387024.1_Nowickia_ferox_genome_assembly,_chromosome:_2	AUGUSTUS	exon	114097019	114097758	.	-	.	ID=g11459.t1.exon2;Parent=g11459.t1;
OW387024.1_Nowickia_ferox_genome_assembly,_chromosome:_2	AUGUSTUS	start_codon	114097756	114097758	.	-	0	ID=g11459.t1.start1;Parent=g11459.t1;
OW387024.1_Nowickia_ferox_genome_assembly,_chromosome:_2	AUGUSTUS	gene	114098883	114100092	.	-	.	ID=g11460;
OW387024.1_Nowickia_ferox_genome_assembly,_chromosome:_2	AUGUSTUS	mRNA	114098883	114100092	1	-	.	ID=g11460.t1;Parent=g11460;
OW387024.1_Nowickia_ferox_genome_assembly,_chromosome:_2	AUGUSTUS	stop_codon	114098883	114098885	.	-	0	ID=g11460.t1.stop1;Parent=g11460.t1;
OW387024.1_Nowickia_ferox_genome_assembly,_chromosome:_2	AUGUSTUS	CDS	114098883	114099291	1	-	1	ID=g11460.t1.CDS1;Parent=g11460.t1;
OW387024.1_Nowickia_ferox_genome_assembly,_chromosome:_2	AUGUSTUS	exon	114098883	114099291	.	-	.	ID=g11460.t1.exon1;Parent=g11460.t1;
OW387024.1_Nowickia_ferox_genome_assembly,_chromosome:_2	AUGUSTUS	intron	114099292	114099352	1	-	.	ID=g11460.t1.intron1;Parent=g11460.t1;
OW387024.1_Nowickia_ferox_genome_assembly,_chromosome:_2	AUGUSTUS	CDS	114099353	114100092	1	-	0	ID=g11460.t1.CDS2;Parent=g11460.t1;
OW387024.1_Nowickia_ferox_genome_assembly,_chromosome:_2	AUGUSTUS	exon	114099353	114100092	.	-	.	ID=g11460.t1.exon2;Parent=g11460.t1;
OW387024.1_Nowickia_ferox_genome_assembly,_chromosome:_2	AUGUSTUS	start_codon	114100090	114100092	.	-	0	ID=g11460.t1.start1;Parent=g11460.t1;
OW387024.1_Nowickia_ferox_genome_assembly,_chromosome:_2	AUGUSTUS	gene	114110521	114112415	.	+	.	ID=g11461;
OW387024.1_Nowickia_ferox_genome_assembly,_chromosome:_2	AUGUSTUS	mRNA	114110521	114112415	1	+	.	ID=g11461.t1;Parent=g11461;
OW387024.1_Nowickia_ferox_genome_assembly,_chromosome:_2	AUGUSTUS	start_codon	114110521	114110523	.	+	0	ID=g11461.t1.start1;Parent=g11461.t1;
OW387024.1_Nowickia_ferox_genome_assembly,_chromosome:_2	AUGUSTUS	CDS	114110521	114111275	1	+	0	ID=g11461.t1.CDS1;Parent=g11461.t1;
OW387024.1_Nowickia_ferox_genome_assembly,_chromosome:_2	AUGUSTUS	exon	114110521	114111275	.	+	.	ID=g11461.t1.exon1;Parent=g11461.t1;
OW387024.1_Nowickia_ferox_genome_assembly,_chromosome:_2	AUGUSTUS	intron	114111276	114112006	1	+	.	ID=g11461.t1.intron1;Parent=g11461.t1;
OW387024.1_Nowickia_ferox_genome_assembly,_chromosome:_2	AUGUSTUS	CDS	114112007	114112415	1	+	1	ID=g11461.t1.CDS2;Parent=g11461.t1;
OW387024.1_Nowickia_ferox_genome_assembly,_chromosome:_2	AUGUSTUS	exon	114112007	114112415	.	+	.	ID=g11461.t1.exon2;Parent=g11461.t1;
OW387024.1_Nowickia_ferox_genome_assembly,_chromosome:_2	AUGUSTUS	stop_codon	114112413	114112415	.	+	0	ID=g11461.t1.stop1;Parent=g11461.t1;
OW387024.1_Nowickia_ferox_genome_assembly,_chromosome:_2	AUGUSTUS	gene	114196906	114211127	.	+	.	ID=g11462;
OW387024.1_Nowickia_ferox_genome_assembly,_chromosome:_2	AUGUSTUS	mRNA	114196906	114211127	1	+	.	ID=g11462.t1;Parent=g11462;
OW387024.1_Nowickia_ferox_genome_assembly,_chromosome:_2	AUGUSTUS	start_codon	114196906	114196908	.	+	0	ID=g11462.t1.start1;Parent=g11462.t1;
OW387024.1_Nowickia_ferox_genome_assembly,_chromosome:_2	AUGUSTUS	CDS	114196906	114197056	1	+	0	ID=g11462.t1.CDS1;Parent=g11462.t1;
OW387024.1_Nowickia_ferox_genome_assembly,_chromosome:_2	AUGUSTUS	exon	114196906	114197056	.	+	.	ID=g11462.t1.exon1;Parent=g11462.t1;
OW387024.1_Nowickia_ferox_genome_assembly,_chromosome:_2	AUGUSTUS	intron	114197057	114199633	1	+	.	ID=g11462.t1.intron1;Parent=g11462.t1;
OW387024.1_Nowickia_ferox_genome_assembly,_chromosome:_2	AUGUSTUS	CDS	114199634	114200304	1	+	2	ID=g11462.t1.CDS2;Parent=g11462.t1;
OW387024.1_Nowickia_ferox_genome_assembly,_chromosome:_2	AUGUSTUS	exon	114199634	114200304	.	+	.	ID=g11462.t1.exon2;Parent=g11462.t1;
OW387024.1_Nowickia_ferox_genome_assembly,_chromosome:_2	AUGUSTUS	intron	114200305	114200373	1	+	.	ID=g11462.t1.intron2;Parent=g11462.t1;
OW387024.1_Nowickia_ferox_genome_assembly,_chromosome:_2	AUGUSTUS	CDS	114200374	114200592	1	+	0	ID=g11462.t1.CDS3;Parent=g11462.t1;
OW387024.1_Nowickia_ferox_genome_assembly,_chromosome:_2	AUGUSTUS	exon	114200374	114200592	.	+	.	ID=g11462.t1.exon3;Parent=g11462.t1;
OW387024.1_Nowickia_ferox_genome_assembly,_chromosome:_2	AUGUSTUS	intron	114200593	114200655	1	+	.	ID=g11462.t1.intron3;Parent=g11462.t1;
OW387024.1_Nowickia_ferox_genome_assembly,_chromosome:_2	AUGUSTUS	CDS	114200656	114201223	1	+	0	ID=g11462.t1.CDS4;Parent=g11462.t1;
OW387024.1_Nowickia_ferox_genome_assembly,_chromosome:_2	AUGUSTUS	exon	114200656	114201223	.	+	.	ID=g11462.t1.exon4;Parent=g11462.t1;
OW387024.1_Nowickia_ferox_genome_assembly,_chromosome:_2	AUGUSTUS	intron	114201224	114204014	1	+	.	ID=g11462.t1.intron4;Parent=g11462.t1;
OW387024.1_Nowickia_ferox_genome_assembly,_chromosome:_2	AUGUSTUS	CDS	114204015	114208611	1	+	2	ID=g11462.t1.CDS5;Parent=g11462.t1;
OW387024.1_Nowickia_ferox_genome_assembly,_chromosome:_2	AUGUSTUS	exon	114204015	114208611	.	+	.	ID=g11462.t1.exon5;Parent=g11462.t1;
OW387024.1_Nowickia_ferox_genome_assembly,_chromosome:_2	AUGUSTUS	intron	114208612	114208696	1	+	.	ID=g11462.t1.intron5;Parent=g11462.t1;
OW387024.1_Nowickia_ferox_genome_assembly,_chromosome:_2	AUGUSTUS	CDS	114208697	114208788	1	+	1	ID=g11462.t1.CDS6;Parent=g11462.t1;
OW387024.1_Nowickia_ferox_genome_assembly,_chromosome:_2	AUGUSTUS	exon	114208697	114208788	.	+	.	ID=g11462.t1.exon6;Parent=g11462.t1;
OW387024.1_Nowickia_ferox_genome_assembly,_chromosome:_2	AUGUSTUS	intron	114208789	114208853	1	+	.	ID=g11462.t1.intron6;Parent=g11462.t1;
OW387024.1_Nowickia_ferox_genome_assembly,_chromosome:_2	AUGUSTUS	CDS	114208854	114209675	1	+	2	ID=g11462.t1.CDS7;Parent=g11462.t1;
OW387024.1_Nowickia_ferox_genome_assembly,_chromosome:_2	AUGUSTUS	exon	114208854	114209675	.	+	.	ID=g11462.t1.exon7;Parent=g11462.t1;
OW387024.1_Nowickia_ferox_genome_assembly,_chromosome:_2	AUGUSTUS	intron	114209676	114209729	1	+	.	ID=g11462.t1.intron7;Parent=g11462.t1;
OW387024.1_Nowickia_ferox_genome_assembly,_chromosome:_2	AUGUSTUS	CDS	114209730	114209862	1	+	2	ID=g11462.t1.CDS8;Parent=g11462.t1;
OW387024.1_Nowickia_ferox_genome_assembly,_chromosome:_2	AUGUSTUS	exon	114209730	114209862	.	+	.	ID=g11462.t1.exon8;Parent=g11462.t1;
OW387024.1_Nowickia_ferox_genome_assembly,_chromosome:_2	AUGUSTUS	intron	114209863	114209932	1	+	.	ID=g11462.t1.intron8;Parent=g11462.t1;
OW387024.1_Nowickia_ferox_genome_assembly,_chromosome:_2	AUGUSTUS	CDS	114209933	114211127	1	+	1	ID=g11462.t1.CDS9;Parent=g11462.t1;
OW387024.1_Nowickia_ferox_genome_assembly,_chromosome:_2	AUGUSTUS	exon	114209933	114211127	.	+	.	ID=g11462.t1.exon9;Parent=g11462.t1;
OW387024.1_Nowickia_ferox_genome_assembly,_chromosome:_2	AUGUSTUS	stop_codon	114211125	114211127	.	+	0	ID=g11462.t1.stop1;Parent=g11462.t1;
OW387024.1_Nowickia_ferox_genome_assembly,_chromosome:_2	AUGUSTUS	gene	114211260	114211775	.	+	.	ID=g11463;
OW387024.1_Nowickia_ferox_genome_assembly,_chromosome:_2	AUGUSTUS	mRNA	114211260	114211775	1	+	.	ID=g11463.t1;Parent=g11463;
OW387024.1_Nowickia_ferox_genome_assembly,_chromosome:_2	AUGUSTUS	start_codon	114211260	114211262	.	+	0	ID=g11463.t1.start1;Parent=g11463.t1;
OW387024.1_Nowickia_ferox_genome_assembly,_chromosome:_2	AUGUSTUS	CDS	114211260	114211775	1	+	0	ID=g11463.t1.CDS1;Parent=g11463.t1;
OW387024.1_Nowickia_ferox_genome_assembly,_chromosome:_2	AUGUSTUS	exon	114211260	114211775	.	+	.	ID=g11463.t1.exon1;Parent=g11463.t1;
OW387024.1_Nowickia_ferox_genome_assembly,_chromosome:_2	AUGUSTUS	stop_codon	114211773	114211775	.	+	0	ID=g11463.t1.stop1;Parent=g11463.t1;
OW387024.1_Nowickia_ferox_genome_assembly,_chromosome:_2	AUGUSTUS	gene	114221464	114224027	.	-	.	ID=g11464;
OW387024.1_Nowickia_ferox_genome_assembly,_chromosome:_2	AUGUSTUS	mRNA	114221464	114224027	1	-	.	ID=g11464.t1;Parent=g11464;
OW387024.1_Nowickia_ferox_genome_assembly,_chromosome:_2	AUGUSTUS	stop_codon	114221464	114221466	.	-	0	ID=g11464.t1.stop1;Parent=g11464.t1;
OW387024.1_Nowickia_ferox_genome_assembly,_chromosome:_2	AUGUSTUS	CDS	114221464	114222419	1	-	2	ID=g11464.t1.CDS1;Parent=g11464.t1;
OW387024.1_Nowickia_ferox_genome_assembly,_chromosome:_2	AUGUSTUS	exon	114221464	114222419	.	-	.	ID=g11464.t1.exon1;Parent=g11464.t1;
OW387024.1_Nowickia_ferox_genome_assembly,_chromosome:_2	AUGUSTUS	intron	114222420	114223388	1	-	.	ID=g11464.t1.intron1;Parent=g11464.t1;
OW387024.1_Nowickia_ferox_genome_assembly,_chromosome:_2	AUGUSTUS	CDS	114223389	114223506	1	-	0	ID=g11464.t1.CDS2;Parent=g11464.t1;
OW387024.1_Nowickia_ferox_genome_assembly,_chromosome:_2	AUGUSTUS	exon	114223389	114223506	.	-	.	ID=g11464.t1.exon2;Parent=g11464.t1;
OW387024.1_Nowickia_ferox_genome_assembly,_chromosome:_2	AUGUSTUS	intron	114223507	114223748	1	-	.	ID=g11464.t1.intron2;Parent=g11464.t1;
OW387024.1_Nowickia_ferox_genome_assembly,_chromosome:_2	AUGUSTUS	CDS	114223749	114223819	1	-	2	ID=g11464.t1.CDS3;Parent=g11464.t1;
OW387024.1_Nowickia_ferox_genome_assembly,_chromosome:_2	AUGUSTUS	exon	114223749	114223819	.	-	.	ID=g11464.t1.exon3;Parent=g11464.t1;
OW387024.1_Nowickia_ferox_genome_assembly,_chromosome:_2	AUGUSTUS	intron	114223820	114223975	1	-	.	ID=g11464.t1.intron3;Parent=g11464.t1;
OW387024.1_Nowickia_ferox_genome_assembly,_chromosome:_2	AUGUSTUS	CDS	114223976	114224027	1	-	0	ID=g11464.t1.CDS4;Parent=g11464.t1;
OW387024.1_Nowickia_ferox_genome_assembly,_chromosome:_2	AUGUSTUS	exon	114223976	114224027	.	-	.	ID=g11464.t1.exon4;Parent=g11464.t1;
OW387024.1_Nowickia_ferox_genome_assembly,_chromosome:_2	AUGUSTUS	start_codon	114224025	114224027	.	-	0	ID=g11464.t1.start1;Parent=g11464.t1;
OW387024.1_Nowickia_ferox_genome_assembly,_chromosome:_2	AUGUSTUS	gene	114228256	114228768	.	+	.	ID=g11465;
OW387024.1_Nowickia_ferox_genome_assembly,_chromosome:_2	AUGUSTUS	mRNA	114228256	114228768	1	+	.	ID=g11465.t1;Parent=g11465;
OW387024.1_Nowickia_ferox_genome_assembly,_chromosome:_2	AUGUSTUS	start_codon	114228256	114228258	.	+	0	ID=g11465.t1.start1;Parent=g11465.t1;
OW387024.1_Nowickia_ferox_genome_assembly,_chromosome:_2	AUGUSTUS	CDS	114228256	114228267	1	+	0	ID=g11465.t1.CDS1;Parent=g11465.t1;
OW387024.1_Nowickia_ferox_genome_assembly,_chromosome:_2	AUGUSTUS	exon	114228256	114228267	.	+	.	ID=g11465.t1.exon1;Parent=g11465.t1;
OW387024.1_Nowickia_ferox_genome_assembly,_chromosome:_2	AUGUSTUS	intron	114228268	114228333	1	+	.	ID=g11465.t1.intron1;Parent=g11465.t1;
OW387024.1_Nowickia_ferox_genome_assembly,_chromosome:_2	AUGUSTUS	CDS	114228334	114228768	1	+	0	ID=g11465.t1.CDS2;Parent=g11465.t1;
OW387024.1_Nowickia_ferox_genome_assembly,_chromosome:_2	AUGUSTUS	exon	114228334	114228768	.	+	.	ID=g11465.t1.exon2;Parent=g11465.t1;
OW387024.1_Nowickia_ferox_genome_assembly,_chromosome:_2	AUGUSTUS	stop_codon	114228766	114228768	.	+	0	ID=g11465.t1.stop1;Parent=g11465.t1;
OW387024.1_Nowickia_ferox_genome_assembly,_chromosome:_2	AUGUSTUS	gene	114232914	114233419	.	-	.	ID=g11466;
OW387024.1_Nowickia_ferox_genome_assembly,_chromosome:_2	AUGUSTUS	mRNA	114232914	114233419	0.96	-	.	ID=g11466.t1;Parent=g11466;
OW387024.1_Nowickia_ferox_genome_assembly,_chromosome:_2	AUGUSTUS	stop_codon	114232914	114232916	.	-	0	ID=g11466.t1.stop1;Parent=g11466.t1;
OW387024.1_Nowickia_ferox_genome_assembly,_chromosome:_2	AUGUSTUS	CDS	114232914	114233348	1	-	0	ID=g11466.t1.CDS1;Parent=g11466.t1;
OW387024.1_Nowickia_ferox_genome_assembly,_chromosome:_2	AUGUSTUS	exon	114232914	114233348	.	-	.	ID=g11466.t1.exon1;Parent=g11466.t1;
OW387024.1_Nowickia_ferox_genome_assembly,_chromosome:_2	AUGUSTUS	intron	114233349	114233407	0.96	-	.	ID=g11466.t1.intron1;Parent=g11466.t1;
OW387024.1_Nowickia_ferox_genome_assembly,_chromosome:_2	AUGUSTUS	CDS	114233408	114233419	0.96	-	0	ID=g11466.t1.CDS2;Parent=g11466.t1;
OW387024.1_Nowickia_ferox_genome_assembly,_chromosome:_2	AUGUSTUS	exon	114233408	114233419	.	-	.	ID=g11466.t1.exon2;Parent=g11466.t1;
OW387024.1_Nowickia_ferox_genome_assembly,_chromosome:_2	AUGUSTUS	start_codon	114233417	114233419	.	-	0	ID=g11466.t1.start1;Parent=g11466.t1;
OW387024.1_Nowickia_ferox_genome_assembly,_chromosome:_2	AUGUSTUS	gene	114240470	114241146	.	+	.	ID=g11467;
OW387024.1_Nowickia_ferox_genome_assembly,_chromosome:_2	AUGUSTUS	mRNA	114240470	114241146	1	+	.	ID=g11467.t1;Parent=g11467;
OW387024.1_Nowickia_ferox_genome_assembly,_chromosome:_2	AUGUSTUS	start_codon	114240470	114240472	.	+	0	ID=g11467.t1.start1;Parent=g11467.t1;
OW387024.1_Nowickia_ferox_genome_assembly,_chromosome:_2	AUGUSTUS	CDS	114240470	114240481	1	+	0	ID=g11467.t1.CDS1;Parent=g11467.t1;
OW387024.1_Nowickia_ferox_genome_assembly,_chromosome:_2	AUGUSTUS	exon	114240470	114240481	.	+	.	ID=g11467.t1.exon1;Parent=g11467.t1;
OW387024.1_Nowickia_ferox_genome_assembly,_chromosome:_2	AUGUSTUS	intron	114240482	114240546	1	+	.	ID=g11467.t1.intron1;Parent=g11467.t1;
OW387024.1_Nowickia_ferox_genome_assembly,_chromosome:_2	AUGUSTUS	CDS	114240547	114241146	1	+	0	ID=g11467.t1.CDS2;Parent=g11467.t1;
OW387024.1_Nowickia_ferox_genome_assembly,_chromosome:_2	AUGUSTUS	exon	114240547	114241146	.	+	.	ID=g11467.t1.exon2;Parent=g11467.t1;
OW387024.1_Nowickia_ferox_genome_assembly,_chromosome:_2	AUGUSTUS	stop_codon	114241144	114241146	.	+	0	ID=g11467.t1.stop1;Parent=g11467.t1;
OW387024.1_Nowickia_ferox_genome_assembly,_chromosome:_2	AUGUSTUS	gene	114260831	114261416	.	-	.	ID=g11468;
OW387024.1_Nowickia_ferox_genome_assembly,_chromosome:_2	AUGUSTUS	mRNA	114260831	114261416	1	-	.	ID=g11468.t1;Parent=g11468;
OW387024.1_Nowickia_ferox_genome_assembly,_chromosome:_2	AUGUSTUS	stop_codon	114260831	114260833	.	-	0	ID=g11468.t1.stop1;Parent=g11468.t1;
OW387024.1_Nowickia_ferox_genome_assembly,_chromosome:_2	AUGUSTUS	CDS	114260831	114261340	1	-	0	ID=g11468.t1.CDS1;Parent=g11468.t1;
OW387024.1_Nowickia_ferox_genome_assembly,_chromosome:_2	AUGUSTUS	exon	114260831	114261340	.	-	.	ID=g11468.t1.exon1;Parent=g11468.t1;
OW387024.1_Nowickia_ferox_genome_assembly,_chromosome:_2	AUGUSTUS	intron	114261341	114261404	1	-	.	ID=g11468.t1.intron1;Parent=g11468.t1;
OW387024.1_Nowickia_ferox_genome_assembly,_chromosome:_2	AUGUSTUS	CDS	114261405	114261416	1	-	0	ID=g11468.t1.CDS2;Parent=g11468.t1;
OW387024.1_Nowickia_ferox_genome_assembly,_chromosome:_2	AUGUSTUS	exon	114261405	114261416	.	-	.	ID=g11468.t1.exon2;Parent=g11468.t1;
OW387024.1_Nowickia_ferox_genome_assembly,_chromosome:_2	AUGUSTUS	start_codon	114261414	114261416	.	-	0	ID=g11468.t1.start1;Parent=g11468.t1;
OW387024.1_Nowickia_ferox_genome_assembly,_chromosome:_2	AUGUSTUS	gene	114265527	114265847	.	-	.	ID=g11469;
OW387024.1_Nowickia_ferox_genome_assembly,_chromosome:_2	AUGUSTUS	mRNA	114265527	114265847	1	-	.	ID=g11469.t1;Parent=g11469;
OW387024.1_Nowickia_ferox_genome_assembly,_chromosome:_2	AUGUSTUS	stop_codon	114265527	114265529	.	-	0	ID=g11469.t1.stop1;Parent=g11469.t1;
OW387024.1_Nowickia_ferox_genome_assembly,_chromosome:_2	AUGUSTUS	CDS	114265527	114265847	1	-	0	ID=g11469.t1.CDS1;Parent=g11469.t1;
OW387024.1_Nowickia_ferox_genome_assembly,_chromosome:_2	AUGUSTUS	exon	114265527	114265847	.	-	.	ID=g11469.t1.exon1;Parent=g11469.t1;
OW387024.1_Nowickia_ferox_genome_assembly,_chromosome:_2	AUGUSTUS	start_codon	114265845	114265847	.	-	0	ID=g11469.t1.start1;Parent=g11469.t1;
OW387024.1_Nowickia_ferox_genome_assembly,_chromosome:_2	AUGUSTUS	gene	114266305	114266761	.	+	.	ID=g11470;
OW387024.1_Nowickia_ferox_genome_assembly,_chromosome:_2	AUGUSTUS	mRNA	114266305	114266761	0.31	+	.	ID=g11470.t1;Parent=g11470;
OW387024.1_Nowickia_ferox_genome_assembly,_chromosome:_2	AUGUSTUS	start_codon	114266305	114266307	.	+	0	ID=g11470.t1.start1;Parent=g11470.t1;
OW387024.1_Nowickia_ferox_genome_assembly,_chromosome:_2	AUGUSTUS	CDS	114266305	114266317	0.32	+	0	ID=g11470.t1.CDS1;Parent=g11470.t1;
OW387024.1_Nowickia_ferox_genome_assembly,_chromosome:_2	AUGUSTUS	exon	114266305	114266317	.	+	.	ID=g11470.t1.exon1;Parent=g11470.t1;
OW387024.1_Nowickia_ferox_genome_assembly,_chromosome:_2	AUGUSTUS	intron	114266318	114266459	0.31	+	.	ID=g11470.t1.intron1;Parent=g11470.t1;
OW387024.1_Nowickia_ferox_genome_assembly,_chromosome:_2	AUGUSTUS	CDS	114266460	114266761	0.99	+	2	ID=g11470.t1.CDS2;Parent=g11470.t1;
OW387024.1_Nowickia_ferox_genome_assembly,_chromosome:_2	AUGUSTUS	exon	114266460	114266761	.	+	.	ID=g11470.t1.exon2;Parent=g11470.t1;
OW387024.1_Nowickia_ferox_genome_assembly,_chromosome:_2	AUGUSTUS	stop_codon	114266759	114266761	.	+	0	ID=g11470.t1.stop1;Parent=g11470.t1;
OW387024.1_Nowickia_ferox_genome_assembly,_chromosome:_2	AUGUSTUS	gene	114271173	114271564	.	-	.	ID=g11471;
OW387024.1_Nowickia_ferox_genome_assembly,_chromosome:_2	AUGUSTUS	mRNA	114271173	114271564	1	-	.	ID=g11471.t1;Parent=g11471;
OW387024.1_Nowickia_ferox_genome_assembly,_chromosome:_2	AUGUSTUS	stop_codon	114271173	114271175	.	-	0	ID=g11471.t1.stop1;Parent=g11471.t1;
OW387024.1_Nowickia_ferox_genome_assembly,_chromosome:_2	AUGUSTUS	CDS	114271173	114271493	1	-	0	ID=g11471.t1.CDS1;Parent=g11471.t1;
OW387024.1_Nowickia_ferox_genome_assembly,_chromosome:_2	AUGUSTUS	exon	114271173	114271493	.	-	.	ID=g11471.t1.exon1;Parent=g11471.t1;
OW387024.1_Nowickia_ferox_genome_assembly,_chromosome:_2	AUGUSTUS	intron	114271494	114271555	1	-	.	ID=g11471.t1.intron1;Parent=g11471.t1;
OW387024.1_Nowickia_ferox_genome_assembly,_chromosome:_2	AUGUSTUS	CDS	114271556	114271564	1	-	0	ID=g11471.t1.CDS2;Parent=g11471.t1;
OW387024.1_Nowickia_ferox_genome_assembly,_chromosome:_2	AUGUSTUS	exon	114271556	114271564	.	-	.	ID=g11471.t1.exon2;Parent=g11471.t1;
OW387024.1_Nowickia_ferox_genome_assembly,_chromosome:_2	AUGUSTUS	start_codon	114271562	114271564	.	-	0	ID=g11471.t1.start1;Parent=g11471.t1;
OW387024.1_Nowickia_ferox_genome_assembly,_chromosome:_2	AUGUSTUS	gene	114276809	114277815	.	-	.	ID=g11472;
OW387024.1_Nowickia_ferox_genome_assembly,_chromosome:_2	AUGUSTUS	mRNA	114276809	114277815	1	-	.	ID=g11472.t1;Parent=g11472;
OW387024.1_Nowickia_ferox_genome_assembly,_chromosome:_2	AUGUSTUS	stop_codon	114276809	114276811	.	-	0	ID=g11472.t1.stop1;Parent=g11472.t1;
OW387024.1_Nowickia_ferox_genome_assembly,_chromosome:_2	AUGUSTUS	CDS	114276809	114277674	1	-	2	ID=g11472.t1.CDS1;Parent=g11472.t1;
OW387024.1_Nowickia_ferox_genome_assembly,_chromosome:_2	AUGUSTUS	exon	114276809	114277674	.	-	.	ID=g11472.t1.exon1;Parent=g11472.t1;
OW387024.1_Nowickia_ferox_genome_assembly,_chromosome:_2	AUGUSTUS	intron	114277675	114277787	1	-	.	ID=g11472.t1.intron1;Parent=g11472.t1;
OW387024.1_Nowickia_ferox_genome_assembly,_chromosome:_2	AUGUSTUS	CDS	114277788	114277815	1	-	0	ID=g11472.t1.CDS2;Parent=g11472.t1;
OW387024.1_Nowickia_ferox_genome_assembly,_chromosome:_2	AUGUSTUS	exon	114277788	114277815	.	-	.	ID=g11472.t1.exon2;Parent=g11472.t1;
OW387024.1_Nowickia_ferox_genome_assembly,_chromosome:_2	AUGUSTUS	start_codon	114277813	114277815	.	-	0	ID=g11472.t1.start1;Parent=g11472.t1;
OW387024.1_Nowickia_ferox_genome_assembly,_chromosome:_2	AUGUSTUS	gene	114278390	114285708	.	-	.	ID=g11473;
OW387024.1_Nowickia_ferox_genome_assembly,_chromosome:_2	AUGUSTUS	mRNA	114278390	114285708	1	-	.	ID=g11473.t1;Parent=g11473;
OW387024.1_Nowickia_ferox_genome_assembly,_chromosome:_2	AUGUSTUS	stop_codon	114278390	114278392	.	-	0	ID=g11473.t1.stop1;Parent=g11473.t1;
OW387024.1_Nowickia_ferox_genome_assembly,_chromosome:_2	AUGUSTUS	CDS	114278390	114278448	1	-	2	ID=g11473.t1.CDS1;Parent=g11473.t1;
OW387024.1_Nowickia_ferox_genome_assembly,_chromosome:_2	AUGUSTUS	exon	114278390	114278448	.	-	.	ID=g11473.t1.exon1;Parent=g11473.t1;
OW387024.1_Nowickia_ferox_genome_assembly,_chromosome:_2	AUGUSTUS	intron	114278449	114282973	1	-	.	ID=g11473.t1.intron1;Parent=g11473.t1;
OW387024.1_Nowickia_ferox_genome_assembly,_chromosome:_2	AUGUSTUS	CDS	114282974	114283173	1	-	1	ID=g11473.t1.CDS2;Parent=g11473.t1;
OW387024.1_Nowickia_ferox_genome_assembly,_chromosome:_2	AUGUSTUS	exon	114282974	114283173	.	-	.	ID=g11473.t1.exon2;Parent=g11473.t1;
OW387024.1_Nowickia_ferox_genome_assembly,_chromosome:_2	AUGUSTUS	intron	114283174	114283239	1	-	.	ID=g11473.t1.intron2;Parent=g11473.t1;
OW387024.1_Nowickia_ferox_genome_assembly,_chromosome:_2	AUGUSTUS	CDS	114283240	114283450	1	-	2	ID=g11473.t1.CDS3;Parent=g11473.t1;
OW387024.1_Nowickia_ferox_genome_assembly,_chromosome:_2	AUGUSTUS	exon	114283240	114283450	.	-	.	ID=g11473.t1.exon3;Parent=g11473.t1;
OW387024.1_Nowickia_ferox_genome_assembly,_chromosome:_2	AUGUSTUS	intron	114283451	114285680	1	-	.	ID=g11473.t1.intron3;Parent=g11473.t1;
OW387024.1_Nowickia_ferox_genome_assembly,_chromosome:_2	AUGUSTUS	CDS	114285681	114285708	1	-	0	ID=g11473.t1.CDS4;Parent=g11473.t1;
OW387024.1_Nowickia_ferox_genome_assembly,_chromosome:_2	AUGUSTUS	exon	114285681	114285708	.	-	.	ID=g11473.t1.exon4;Parent=g11473.t1;
OW387024.1_Nowickia_ferox_genome_assembly,_chromosome:_2	AUGUSTUS	start_codon	114285706	114285708	.	-	0	ID=g11473.t1.start1;Parent=g11473.t1;
OW387024.1_Nowickia_ferox_genome_assembly,_chromosome:_2	AUGUSTUS	gene	114291168	114292766	.	-	.	ID=g11474;
OW387024.1_Nowickia_ferox_genome_assembly,_chromosome:_2	AUGUSTUS	mRNA	114291168	114292766	1	-	.	ID=g11474.t1;Parent=g11474;
OW387024.1_Nowickia_ferox_genome_assembly,_chromosome:_2	AUGUSTUS	stop_codon	114291168	114291170	.	-	0	ID=g11474.t1.stop1;Parent=g11474.t1;
OW387024.1_Nowickia_ferox_genome_assembly,_chromosome:_2	AUGUSTUS	CDS	114291168	114291304	1	-	2	ID=g11474.t1.CDS1;Parent=g11474.t1;
OW387024.1_Nowickia_ferox_genome_assembly,_chromosome:_2	AUGUSTUS	exon	114291168	114291304	.	-	.	ID=g11474.t1.exon1;Parent=g11474.t1;
OW387024.1_Nowickia_ferox_genome_assembly,_chromosome:_2	AUGUSTUS	intron	114291305	114291484	1	-	.	ID=g11474.t1.intron1;Parent=g11474.t1;
OW387024.1_Nowickia_ferox_genome_assembly,_chromosome:_2	AUGUSTUS	CDS	114291485	114291688	1	-	2	ID=g11474.t1.CDS2;Parent=g11474.t1;
OW387024.1_Nowickia_ferox_genome_assembly,_chromosome:_2	AUGUSTUS	exon	114291485	114291688	.	-	.	ID=g11474.t1.exon2;Parent=g11474.t1;
OW387024.1_Nowickia_ferox_genome_assembly,_chromosome:_2	AUGUSTUS	intron	114291689	114291846	1	-	.	ID=g11474.t1.intron2;Parent=g11474.t1;
OW387024.1_Nowickia_ferox_genome_assembly,_chromosome:_2	AUGUSTUS	CDS	114291847	114291989	1	-	1	ID=g11474.t1.CDS3;Parent=g11474.t1;
OW387024.1_Nowickia_ferox_genome_assembly,_chromosome:_2	AUGUSTUS	exon	114291847	114291989	.	-	.	ID=g11474.t1.exon3;Parent=g11474.t1;
OW387024.1_Nowickia_ferox_genome_assembly,_chromosome:_2	AUGUSTUS	intron	114291990	114292731	1	-	.	ID=g11474.t1.intron3;Parent=g11474.t1;
OW387024.1_Nowickia_ferox_genome_assembly,_chromosome:_2	AUGUSTUS	CDS	114292732	114292766	1	-	0	ID=g11474.t1.CDS4;Parent=g11474.t1;
OW387024.1_Nowickia_ferox_genome_assembly,_chromosome:_2	AUGUSTUS	exon	114292732	114292766	.	-	.	ID=g11474.t1.exon4;Parent=g11474.t1;
OW387024.1_Nowickia_ferox_genome_assembly,_chromosome:_2	AUGUSTUS	start_codon	114292764	114292766	.	-	0	ID=g11474.t1.start1;Parent=g11474.t1;
OW387024.1_Nowickia_ferox_genome_assembly,_chromosome:_2	AUGUSTUS	gene	114330450	114331035	.	-	.	ID=g11475;
OW387024.1_Nowickia_ferox_genome_assembly,_chromosome:_2	AUGUSTUS	mRNA	114330450	114331035	0.91	-	.	ID=g11475.t1;Parent=g11475;
OW387024.1_Nowickia_ferox_genome_assembly,_chromosome:_2	AUGUSTUS	stop_codon	114330450	114330452	.	-	0	ID=g11475.t1.stop1;Parent=g11475.t1;
OW387024.1_Nowickia_ferox_genome_assembly,_chromosome:_2	AUGUSTUS	CDS	114330450	114330959	1	-	0	ID=g11475.t1.CDS1;Parent=g11475.t1;
OW387024.1_Nowickia_ferox_genome_assembly,_chromosome:_2	AUGUSTUS	exon	114330450	114330959	.	-	.	ID=g11475.t1.exon1;Parent=g11475.t1;
OW387024.1_Nowickia_ferox_genome_assembly,_chromosome:_2	AUGUSTUS	intron	114330960	114331023	0.91	-	.	ID=g11475.t1.intron1;Parent=g11475.t1;
OW387024.1_Nowickia_ferox_genome_assembly,_chromosome:_2	AUGUSTUS	CDS	114331024	114331035	0.91	-	0	ID=g11475.t1.CDS2;Parent=g11475.t1;
OW387024.1_Nowickia_ferox_genome_assembly,_chromosome:_2	AUGUSTUS	exon	114331024	114331035	.	-	.	ID=g11475.t1.exon2;Parent=g11475.t1;
OW387024.1_Nowickia_ferox_genome_assembly,_chromosome:_2	AUGUSTUS	start_codon	114331033	114331035	.	-	0	ID=g11475.t1.start1;Parent=g11475.t1;
OW387024.1_Nowickia_ferox_genome_assembly,_chromosome:_2	AUGUSTUS	gene	114343897	114346038	.	-	.	ID=g11476;
OW387024.1_Nowickia_ferox_genome_assembly,_chromosome:_2	AUGUSTUS	mRNA	114343897	114346038	1	-	.	ID=g11476.t1;Parent=g11476;
OW387024.1_Nowickia_ferox_genome_assembly,_chromosome:_2	AUGUSTUS	stop_codon	114343897	114343899	.	-	0	ID=g11476.t1.stop1;Parent=g11476.t1;
OW387024.1_Nowickia_ferox_genome_assembly,_chromosome:_2	AUGUSTUS	CDS	114343897	114344937	1	-	0	ID=g11476.t1.CDS1;Parent=g11476.t1;
OW387024.1_Nowickia_ferox_genome_assembly,_chromosome:_2	AUGUSTUS	exon	114343897	114344937	.	-	.	ID=g11476.t1.exon1;Parent=g11476.t1;
OW387024.1_Nowickia_ferox_genome_assembly,_chromosome:_2	AUGUSTUS	intron	114344938	114345001	1	-	.	ID=g11476.t1.intron1;Parent=g11476.t1;
OW387024.1_Nowickia_ferox_genome_assembly,_chromosome:_2	AUGUSTUS	CDS	114345002	114345875	1	-	1	ID=g11476.t1.CDS2;Parent=g11476.t1;
OW387024.1_Nowickia_ferox_genome_assembly,_chromosome:_2	AUGUSTUS	exon	114345002	114345875	.	-	.	ID=g11476.t1.exon2;Parent=g11476.t1;
OW387024.1_Nowickia_ferox_genome_assembly,_chromosome:_2	AUGUSTUS	intron	114345876	114345949	1	-	.	ID=g11476.t1.intron2;Parent=g11476.t1;
OW387024.1_Nowickia_ferox_genome_assembly,_chromosome:_2	AUGUSTUS	CDS	114345950	114346038	1	-	0	ID=g11476.t1.CDS3;Parent=g11476.t1;
OW387024.1_Nowickia_ferox_genome_assembly,_chromosome:_2	AUGUSTUS	exon	114345950	114346038	.	-	.	ID=g11476.t1.exon3;Parent=g11476.t1;
OW387024.1_Nowickia_ferox_genome_assembly,_chromosome:_2	AUGUSTUS	start_codon	114346036	114346038	.	-	0	ID=g11476.t1.start1;Parent=g11476.t1;
OW387024.1_Nowickia_ferox_genome_assembly,_chromosome:_2	AUGUSTUS	gene	114535357	114538615	.	+	.	ID=g11477;
OW387024.1_Nowickia_ferox_genome_assembly,_chromosome:_2	AUGUSTUS	mRNA	114535357	114536955	0.98	+	.	ID=g11477.t1;Parent=g11477;
OW387024.1_Nowickia_ferox_genome_assembly,_chromosome:_2	AUGUSTUS	start_codon	114535357	114535359	.	+	0	ID=g11477.t1.start1;Parent=g11477.t1;
OW387024.1_Nowickia_ferox_genome_assembly,_chromosome:_2	AUGUSTUS	CDS	114535357	114536955	0.98	+	0	ID=g11477.t1.CDS1;Parent=g11477.t1;
OW387024.1_Nowickia_ferox_genome_assembly,_chromosome:_2	AUGUSTUS	exon	114535357	114536955	.	+	.	ID=g11477.t1.exon1;Parent=g11477.t1;
OW387024.1_Nowickia_ferox_genome_assembly,_chromosome:_2	AUGUSTUS	stop_codon	114536953	114536955	.	+	0	ID=g11477.t1.stop1;Parent=g11477.t1;
OW387024.1_Nowickia_ferox_genome_assembly,_chromosome:_2	GeneMark.hmm3	mRNA	114535357	114538615	.	+	.	ID=g11477.t2;Parent=g11477;
OW387024.1_Nowickia_ferox_genome_assembly,_chromosome:_2	GeneMark.hmm3	start_codon	114535357	114535359	.	+	0	ID=g11477.t2.start1;Parent=g11477.t2;
OW387024.1_Nowickia_ferox_genome_assembly,_chromosome:_2	GeneMark.hmm3	CDS	114535357	114536941	.	+	0	ID=g11477.t2.CDS1;Parent=g11477.t2;
OW387024.1_Nowickia_ferox_genome_assembly,_chromosome:_2	GeneMark.hmm3	exon	114535357	114536941	0	+	.	ID=g11477.t2.exon1;Parent=g11477.t2;
OW387024.1_Nowickia_ferox_genome_assembly,_chromosome:_2	GeneMark.hmm3	intron	114536942	114538508	.	+	2	ID=g11477.t2.intron1;Parent=g11477.t2;
OW387024.1_Nowickia_ferox_genome_assembly,_chromosome:_2	GeneMark.hmm3	CDS	114538509	114538615	.	+	2	ID=g11477.t2.CDS2;Parent=g11477.t2;
OW387024.1_Nowickia_ferox_genome_assembly,_chromosome:_2	GeneMark.hmm3	exon	114538509	114538615	0	+	.	ID=g11477.t2.exon2;Parent=g11477.t2;
OW387024.1_Nowickia_ferox_genome_assembly,_chromosome:_2	GeneMark.hmm3	stop_codon	114538613	114538615	.	+	0	ID=g11477.t2.stop1;Parent=g11477.t2;
OW387024.1_Nowickia_ferox_genome_assembly,_chromosome:_2	AUGUSTUS	gene	114580657	114587077	.	-	.	ID=g11478;
OW387024.1_Nowickia_ferox_genome_assembly,_chromosome:_2	AUGUSTUS	mRNA	114580657	114587077	1	-	.	ID=g11478.t1;Parent=g11478;
OW387024.1_Nowickia_ferox_genome_assembly,_chromosome:_2	AUGUSTUS	stop_codon	114580657	114580659	.	-	0	ID=g11478.t1.stop1;Parent=g11478.t1;
OW387024.1_Nowickia_ferox_genome_assembly,_chromosome:_2	AUGUSTUS	CDS	114580657	114580776	1	-	0	ID=g11478.t1.CDS1;Parent=g11478.t1;
OW387024.1_Nowickia_ferox_genome_assembly,_chromosome:_2	AUGUSTUS	exon	114580657	114580776	.	-	.	ID=g11478.t1.exon1;Parent=g11478.t1;
OW387024.1_Nowickia_ferox_genome_assembly,_chromosome:_2	AUGUSTUS	intron	114580777	114583618	1	-	.	ID=g11478.t1.intron1;Parent=g11478.t1;
OW387024.1_Nowickia_ferox_genome_assembly,_chromosome:_2	AUGUSTUS	CDS	114583619	114584650	1	-	0	ID=g11478.t1.CDS2;Parent=g11478.t1;
OW387024.1_Nowickia_ferox_genome_assembly,_chromosome:_2	AUGUSTUS	exon	114583619	114584650	.	-	.	ID=g11478.t1.exon2;Parent=g11478.t1;
OW387024.1_Nowickia_ferox_genome_assembly,_chromosome:_2	AUGUSTUS	intron	114584651	114586008	1	-	.	ID=g11478.t1.intron2;Parent=g11478.t1;
OW387024.1_Nowickia_ferox_genome_assembly,_chromosome:_2	AUGUSTUS	CDS	114586009	114586867	1	-	1	ID=g11478.t1.CDS3;Parent=g11478.t1;
OW387024.1_Nowickia_ferox_genome_assembly,_chromosome:_2	AUGUSTUS	exon	114586009	114586867	.	-	.	ID=g11478.t1.exon3;Parent=g11478.t1;
OW387024.1_Nowickia_ferox_genome_assembly,_chromosome:_2	AUGUSTUS	intron	114586868	114586934	1	-	.	ID=g11478.t1.intron3;Parent=g11478.t1;
OW387024.1_Nowickia_ferox_genome_assembly,_chromosome:_2	AUGUSTUS	CDS	114586935	114587077	1	-	0	ID=g11478.t1.CDS4;Parent=g11478.t1;
OW387024.1_Nowickia_ferox_genome_assembly,_chromosome:_2	AUGUSTUS	exon	114586935	114587077	.	-	.	ID=g11478.t1.exon4;Parent=g11478.t1;
OW387024.1_Nowickia_ferox_genome_assembly,_chromosome:_2	AUGUSTUS	start_codon	114587075	114587077	.	-	0	ID=g11478.t1.start1;Parent=g11478.t1;
OW387024.1_Nowickia_ferox_genome_assembly,_chromosome:_2	AUGUSTUS	gene	114588130	114589579	.	+	.	ID=g11479;
OW387024.1_Nowickia_ferox_genome_assembly,_chromosome:_2	AUGUSTUS	mRNA	114588130	114589579	1	+	.	ID=g11479.t1;Parent=g11479;
OW387024.1_Nowickia_ferox_genome_assembly,_chromosome:_2	AUGUSTUS	start_codon	114588130	114588132	.	+	0	ID=g11479.t1.start1;Parent=g11479.t1;
OW387024.1_Nowickia_ferox_genome_assembly,_chromosome:_2	AUGUSTUS	CDS	114588130	114588166	1	+	0	ID=g11479.t1.CDS1;Parent=g11479.t1;
OW387024.1_Nowickia_ferox_genome_assembly,_chromosome:_2	AUGUSTUS	exon	114588130	114588166	.	+	.	ID=g11479.t1.exon1;Parent=g11479.t1;
OW387024.1_Nowickia_ferox_genome_assembly,_chromosome:_2	AUGUSTUS	intron	114588167	114588224	1	+	.	ID=g11479.t1.intron1;Parent=g11479.t1;
OW387024.1_Nowickia_ferox_genome_assembly,_chromosome:_2	AUGUSTUS	CDS	114588225	114589108	1	+	2	ID=g11479.t1.CDS2;Parent=g11479.t1;
OW387024.1_Nowickia_ferox_genome_assembly,_chromosome:_2	AUGUSTUS	exon	114588225	114589108	.	+	.	ID=g11479.t1.exon2;Parent=g11479.t1;
OW387024.1_Nowickia_ferox_genome_assembly,_chromosome:_2	AUGUSTUS	intron	114589109	114589186	1	+	.	ID=g11479.t1.intron2;Parent=g11479.t1;
OW387024.1_Nowickia_ferox_genome_assembly,_chromosome:_2	AUGUSTUS	CDS	114589187	114589579	1	+	0	ID=g11479.t1.CDS3;Parent=g11479.t1;
OW387024.1_Nowickia_ferox_genome_assembly,_chromosome:_2	AUGUSTUS	exon	114589187	114589579	.	+	.	ID=g11479.t1.exon3;Parent=g11479.t1;
OW387024.1_Nowickia_ferox_genome_assembly,_chromosome:_2	AUGUSTUS	stop_codon	114589577	114589579	.	+	0	ID=g11479.t1.stop1;Parent=g11479.t1;
OW387024.1_Nowickia_ferox_genome_assembly,_chromosome:_2	AUGUSTUS	gene	114589922	114590825	.	-	.	ID=g11480;
OW387024.1_Nowickia_ferox_genome_assembly,_chromosome:_2	AUGUSTUS	mRNA	114589922	114590825	1	-	.	ID=g11480.t1;Parent=g11480;
OW387024.1_Nowickia_ferox_genome_assembly,_chromosome:_2	AUGUSTUS	stop_codon	114589922	114589924	.	-	0	ID=g11480.t1.stop1;Parent=g11480.t1;
OW387024.1_Nowickia_ferox_genome_assembly,_chromosome:_2	AUGUSTUS	CDS	114589922	114590145	1	-	2	ID=g11480.t1.CDS1;Parent=g11480.t1;
OW387024.1_Nowickia_ferox_genome_assembly,_chromosome:_2	AUGUSTUS	exon	114589922	114590145	.	-	.	ID=g11480.t1.exon1;Parent=g11480.t1;
OW387024.1_Nowickia_ferox_genome_assembly,_chromosome:_2	AUGUSTUS	intron	114590146	114590219	1	-	.	ID=g11480.t1.intron1;Parent=g11480.t1;
OW387024.1_Nowickia_ferox_genome_assembly,_chromosome:_2	AUGUSTUS	CDS	114590220	114590334	1	-	0	ID=g11480.t1.CDS2;Parent=g11480.t1;
OW387024.1_Nowickia_ferox_genome_assembly,_chromosome:_2	AUGUSTUS	exon	114590220	114590334	.	-	.	ID=g11480.t1.exon2;Parent=g11480.t1;
OW387024.1_Nowickia_ferox_genome_assembly,_chromosome:_2	AUGUSTUS	intron	114590335	114590762	1	-	.	ID=g11480.t1.intron2;Parent=g11480.t1;
OW387024.1_Nowickia_ferox_genome_assembly,_chromosome:_2	AUGUSTUS	CDS	114590763	114590825	1	-	0	ID=g11480.t1.CDS3;Parent=g11480.t1;
OW387024.1_Nowickia_ferox_genome_assembly,_chromosome:_2	AUGUSTUS	exon	114590763	114590825	.	-	.	ID=g11480.t1.exon3;Parent=g11480.t1;
OW387024.1_Nowickia_ferox_genome_assembly,_chromosome:_2	AUGUSTUS	start_codon	114590823	114590825	.	-	0	ID=g11480.t1.start1;Parent=g11480.t1;
OW387024.1_Nowickia_ferox_genome_assembly,_chromosome:_2	AUGUSTUS	gene	114591718	114596912	.	-	.	ID=g11481;
OW387024.1_Nowickia_ferox_genome_assembly,_chromosome:_2	AUGUSTUS	mRNA	114591718	114596912	1	-	.	ID=g11481.t1;Parent=g11481;
OW387024.1_Nowickia_ferox_genome_assembly,_chromosome:_2	AUGUSTUS	stop_codon	114591718	114591720	.	-	0	ID=g11481.t1.stop1;Parent=g11481.t1;
OW387024.1_Nowickia_ferox_genome_assembly,_chromosome:_2	AUGUSTUS	CDS	114591718	114591756	1	-	0	ID=g11481.t1.CDS1;Parent=g11481.t1;
OW387024.1_Nowickia_ferox_genome_assembly,_chromosome:_2	AUGUSTUS	exon	114591718	114591756	.	-	.	ID=g11481.t1.exon1;Parent=g11481.t1;
OW387024.1_Nowickia_ferox_genome_assembly,_chromosome:_2	AUGUSTUS	intron	114591757	114591812	1	-	.	ID=g11481.t1.intron1;Parent=g11481.t1;
OW387024.1_Nowickia_ferox_genome_assembly,_chromosome:_2	AUGUSTUS	CDS	114591813	114592135	1	-	2	ID=g11481.t1.CDS2;Parent=g11481.t1;
OW387024.1_Nowickia_ferox_genome_assembly,_chromosome:_2	AUGUSTUS	exon	114591813	114592135	.	-	.	ID=g11481.t1.exon2;Parent=g11481.t1;
OW387024.1_Nowickia_ferox_genome_assembly,_chromosome:_2	AUGUSTUS	intron	114592136	114592198	1	-	.	ID=g11481.t1.intron2;Parent=g11481.t1;
OW387024.1_Nowickia_ferox_genome_assembly,_chromosome:_2	AUGUSTUS	CDS	114592199	114593166	1	-	1	ID=g11481.t1.CDS3;Parent=g11481.t1;
OW387024.1_Nowickia_ferox_genome_assembly,_chromosome:_2	AUGUSTUS	exon	114592199	114593166	.	-	.	ID=g11481.t1.exon3;Parent=g11481.t1;
OW387024.1_Nowickia_ferox_genome_assembly,_chromosome:_2	AUGUSTUS	intron	114593167	114593234	1	-	.	ID=g11481.t1.intron3;Parent=g11481.t1;
OW387024.1_Nowickia_ferox_genome_assembly,_chromosome:_2	AUGUSTUS	CDS	114593235	114593348	1	-	1	ID=g11481.t1.CDS4;Parent=g11481.t1;
OW387024.1_Nowickia_ferox_genome_assembly,_chromosome:_2	AUGUSTUS	exon	114593235	114593348	.	-	.	ID=g11481.t1.exon4;Parent=g11481.t1;
OW387024.1_Nowickia_ferox_genome_assembly,_chromosome:_2	AUGUSTUS	intron	114593349	114594007	1	-	.	ID=g11481.t1.intron4;Parent=g11481.t1;
OW387024.1_Nowickia_ferox_genome_assembly,_chromosome:_2	AUGUSTUS	CDS	114594008	114594154	1	-	1	ID=g11481.t1.CDS5;Parent=g11481.t1;
OW387024.1_Nowickia_ferox_genome_assembly,_chromosome:_2	AUGUSTUS	exon	114594008	114594154	.	-	.	ID=g11481.t1.exon5;Parent=g11481.t1;
OW387024.1_Nowickia_ferox_genome_assembly,_chromosome:_2	AUGUSTUS	intron	114594155	114594212	1	-	.	ID=g11481.t1.intron5;Parent=g11481.t1;
OW387024.1_Nowickia_ferox_genome_assembly,_chromosome:_2	AUGUSTUS	CDS	114594213	114594996	1	-	2	ID=g11481.t1.CDS6;Parent=g11481.t1;
OW387024.1_Nowickia_ferox_genome_assembly,_chromosome:_2	AUGUSTUS	exon	114594213	114594996	.	-	.	ID=g11481.t1.exon6;Parent=g11481.t1;
OW387024.1_Nowickia_ferox_genome_assembly,_chromosome:_2	AUGUSTUS	intron	114594997	114595074	1	-	.	ID=g11481.t1.intron6;Parent=g11481.t1;
OW387024.1_Nowickia_ferox_genome_assembly,_chromosome:_2	AUGUSTUS	CDS	114595075	114595690	1	-	0	ID=g11481.t1.CDS7;Parent=g11481.t1;
OW387024.1_Nowickia_ferox_genome_assembly,_chromosome:_2	AUGUSTUS	exon	114595075	114595690	.	-	.	ID=g11481.t1.exon7;Parent=g11481.t1;
OW387024.1_Nowickia_ferox_genome_assembly,_chromosome:_2	AUGUSTUS	intron	114595691	114595750	1	-	.	ID=g11481.t1.intron7;Parent=g11481.t1;
OW387024.1_Nowickia_ferox_genome_assembly,_chromosome:_2	AUGUSTUS	CDS	114595751	114596179	1	-	0	ID=g11481.t1.CDS8;Parent=g11481.t1;
OW387024.1_Nowickia_ferox_genome_assembly,_chromosome:_2	AUGUSTUS	exon	114595751	114596179	.	-	.	ID=g11481.t1.exon8;Parent=g11481.t1;
OW387024.1_Nowickia_ferox_genome_assembly,_chromosome:_2	AUGUSTUS	intron	114596180	114596258	1	-	.	ID=g11481.t1.intron8;Parent=g11481.t1;
OW387024.1_Nowickia_ferox_genome_assembly,_chromosome:_2	AUGUSTUS	CDS	114596259	114596912	1	-	0	ID=g11481.t1.CDS9;Parent=g11481.t1;
OW387024.1_Nowickia_ferox_genome_assembly,_chromosome:_2	AUGUSTUS	exon	114596259	114596912	.	-	.	ID=g11481.t1.exon9;Parent=g11481.t1;
OW387024.1_Nowickia_ferox_genome_assembly,_chromosome:_2	AUGUSTUS	start_codon	114596910	114596912	.	-	0	ID=g11481.t1.start1;Parent=g11481.t1;
OW387024.1_Nowickia_ferox_genome_assembly,_chromosome:_2	AUGUSTUS	gene	114611042	114623887	.	+	.	ID=g11482;
OW387024.1_Nowickia_ferox_genome_assembly,_chromosome:_2	AUGUSTUS	mRNA	114611042	114623887	1	+	.	ID=g11482.t1;Parent=g11482;
OW387024.1_Nowickia_ferox_genome_assembly,_chromosome:_2	AUGUSTUS	start_codon	114611042	114611044	.	+	0	ID=g11482.t1.start1;Parent=g11482.t1;
OW387024.1_Nowickia_ferox_genome_assembly,_chromosome:_2	AUGUSTUS	CDS	114611042	114611153	1	+	0	ID=g11482.t1.CDS1;Parent=g11482.t1;
OW387024.1_Nowickia_ferox_genome_assembly,_chromosome:_2	AUGUSTUS	exon	114611042	114611153	.	+	.	ID=g11482.t1.exon1;Parent=g11482.t1;
OW387024.1_Nowickia_ferox_genome_assembly,_chromosome:_2	AUGUSTUS	intron	114611154	114617363	1	+	.	ID=g11482.t1.intron1;Parent=g11482.t1;
OW387024.1_Nowickia_ferox_genome_assembly,_chromosome:_2	AUGUSTUS	CDS	114617364	114618072	1	+	2	ID=g11482.t1.CDS2;Parent=g11482.t1;
OW387024.1_Nowickia_ferox_genome_assembly,_chromosome:_2	AUGUSTUS	exon	114617364	114618072	.	+	.	ID=g11482.t1.exon2;Parent=g11482.t1;
OW387024.1_Nowickia_ferox_genome_assembly,_chromosome:_2	AUGUSTUS	intron	114618073	114622626	1	+	.	ID=g11482.t1.intron2;Parent=g11482.t1;
OW387024.1_Nowickia_ferox_genome_assembly,_chromosome:_2	AUGUSTUS	CDS	114622627	114623887	1	+	1	ID=g11482.t1.CDS3;Parent=g11482.t1;
OW387024.1_Nowickia_ferox_genome_assembly,_chromosome:_2	AUGUSTUS	exon	114622627	114623887	.	+	.	ID=g11482.t1.exon3;Parent=g11482.t1;
OW387024.1_Nowickia_ferox_genome_assembly,_chromosome:_2	AUGUSTUS	stop_codon	114623885	114623887	.	+	0	ID=g11482.t1.stop1;Parent=g11482.t1;
OW387024.1_Nowickia_ferox_genome_assembly,_chromosome:_2	AUGUSTUS	gene	114626626	114628365	.	+	.	ID=g11483;
OW387024.1_Nowickia_ferox_genome_assembly,_chromosome:_2	AUGUSTUS	mRNA	114626626	114628365	1	+	.	ID=g11483.t1;Parent=g11483;
OW387024.1_Nowickia_ferox_genome_assembly,_chromosome:_2	AUGUSTUS	start_codon	114626626	114626628	.	+	0	ID=g11483.t1.start1;Parent=g11483.t1;
OW387024.1_Nowickia_ferox_genome_assembly,_chromosome:_2	AUGUSTUS	CDS	114626626	114628365	1	+	0	ID=g11483.t1.CDS1;Parent=g11483.t1;
OW387024.1_Nowickia_ferox_genome_assembly,_chromosome:_2	AUGUSTUS	exon	114626626	114628365	.	+	.	ID=g11483.t1.exon1;Parent=g11483.t1;
OW387024.1_Nowickia_ferox_genome_assembly,_chromosome:_2	AUGUSTUS	stop_codon	114628363	114628365	.	+	0	ID=g11483.t1.stop1;Parent=g11483.t1;
OW387024.1_Nowickia_ferox_genome_assembly,_chromosome:_2	AUGUSTUS	gene	114636106	114641047	.	-	.	ID=g11484;
OW387024.1_Nowickia_ferox_genome_assembly,_chromosome:_2	AUGUSTUS	mRNA	114636106	114641047	1	-	.	ID=g11484.t1;Parent=g11484;
OW387024.1_Nowickia_ferox_genome_assembly,_chromosome:_2	AUGUSTUS	stop_codon	114636106	114636108	.	-	0	ID=g11484.t1.stop1;Parent=g11484.t1;
OW387024.1_Nowickia_ferox_genome_assembly,_chromosome:_2	AUGUSTUS	CDS	114636106	114636817	1	-	1	ID=g11484.t1.CDS1;Parent=g11484.t1;
OW387024.1_Nowickia_ferox_genome_assembly,_chromosome:_2	AUGUSTUS	exon	114636106	114636817	.	-	.	ID=g11484.t1.exon1;Parent=g11484.t1;
OW387024.1_Nowickia_ferox_genome_assembly,_chromosome:_2	AUGUSTUS	intron	114636818	114637786	1	-	.	ID=g11484.t1.intron1;Parent=g11484.t1;
OW387024.1_Nowickia_ferox_genome_assembly,_chromosome:_2	AUGUSTUS	CDS	114637787	114637990	1	-	1	ID=g11484.t1.CDS2;Parent=g11484.t1;
OW387024.1_Nowickia_ferox_genome_assembly,_chromosome:_2	AUGUSTUS	exon	114637787	114637990	.	-	.	ID=g11484.t1.exon2;Parent=g11484.t1;
OW387024.1_Nowickia_ferox_genome_assembly,_chromosome:_2	AUGUSTUS	intron	114637991	114638247	1	-	.	ID=g11484.t1.intron2;Parent=g11484.t1;
OW387024.1_Nowickia_ferox_genome_assembly,_chromosome:_2	AUGUSTUS	CDS	114638248	114638562	1	-	1	ID=g11484.t1.CDS3;Parent=g11484.t1;
OW387024.1_Nowickia_ferox_genome_assembly,_chromosome:_2	AUGUSTUS	exon	114638248	114638562	.	-	.	ID=g11484.t1.exon3;Parent=g11484.t1;
OW387024.1_Nowickia_ferox_genome_assembly,_chromosome:_2	AUGUSTUS	intron	114638563	114639164	1	-	.	ID=g11484.t1.intron3;Parent=g11484.t1;
OW387024.1_Nowickia_ferox_genome_assembly,_chromosome:_2	AUGUSTUS	CDS	114639165	114639309	1	-	2	ID=g11484.t1.CDS4;Parent=g11484.t1;
OW387024.1_Nowickia_ferox_genome_assembly,_chromosome:_2	AUGUSTUS	exon	114639165	114639309	.	-	.	ID=g11484.t1.exon4;Parent=g11484.t1;
OW387024.1_Nowickia_ferox_genome_assembly,_chromosome:_2	AUGUSTUS	intron	114639310	114639375	1	-	.	ID=g11484.t1.intron4;Parent=g11484.t1;
OW387024.1_Nowickia_ferox_genome_assembly,_chromosome:_2	AUGUSTUS	CDS	114639376	114639657	1	-	2	ID=g11484.t1.CDS5;Parent=g11484.t1;
OW387024.1_Nowickia_ferox_genome_assembly,_chromosome:_2	AUGUSTUS	exon	114639376	114639657	.	-	.	ID=g11484.t1.exon5;Parent=g11484.t1;
OW387024.1_Nowickia_ferox_genome_assembly,_chromosome:_2	AUGUSTUS	intron	114639658	114640836	1	-	.	ID=g11484.t1.intron5;Parent=g11484.t1;
OW387024.1_Nowickia_ferox_genome_assembly,_chromosome:_2	AUGUSTUS	CDS	114640837	114641047	1	-	0	ID=g11484.t1.CDS6;Parent=g11484.t1;
OW387024.1_Nowickia_ferox_genome_assembly,_chromosome:_2	AUGUSTUS	exon	114640837	114641047	.	-	.	ID=g11484.t1.exon6;Parent=g11484.t1;
OW387024.1_Nowickia_ferox_genome_assembly,_chromosome:_2	AUGUSTUS	start_codon	114641045	114641047	.	-	0	ID=g11484.t1.start1;Parent=g11484.t1;
OW387024.1_Nowickia_ferox_genome_assembly,_chromosome:_2	AUGUSTUS	mRNA	114636106	114641047	1	-	.	ID=g11484.t2;Parent=g11484;
OW387024.1_Nowickia_ferox_genome_assembly,_chromosome:_2	AUGUSTUS	stop_codon	114636106	114636108	.	-	0	ID=g11484.t2.stop1;Parent=g11484.t2;
OW387024.1_Nowickia_ferox_genome_assembly,_chromosome:_2	AUGUSTUS	CDS	114636106	114636817	1	-	1	ID=g11484.t2.CDS1;Parent=g11484.t2;
OW387024.1_Nowickia_ferox_genome_assembly,_chromosome:_2	AUGUSTUS	exon	114636106	114636817	.	-	.	ID=g11484.t2.exon1;Parent=g11484.t2;
OW387024.1_Nowickia_ferox_genome_assembly,_chromosome:_2	AUGUSTUS	intron	114636818	114637786	1	-	.	ID=g11484.t2.intron1;Parent=g11484.t2;
OW387024.1_Nowickia_ferox_genome_assembly,_chromosome:_2	AUGUSTUS	CDS	114637787	114637990	1	-	1	ID=g11484.t2.CDS2;Parent=g11484.t2;
OW387024.1_Nowickia_ferox_genome_assembly,_chromosome:_2	AUGUSTUS	exon	114637787	114637990	.	-	.	ID=g11484.t2.exon2;Parent=g11484.t2;
OW387024.1_Nowickia_ferox_genome_assembly,_chromosome:_2	AUGUSTUS	intron	114637991	114638247	1	-	.	ID=g11484.t2.intron2;Parent=g11484.t2;
OW387024.1_Nowickia_ferox_genome_assembly,_chromosome:_2	AUGUSTUS	CDS	114638248	114638877	1	-	1	ID=g11484.t2.CDS3;Parent=g11484.t2;
OW387024.1_Nowickia_ferox_genome_assembly,_chromosome:_2	AUGUSTUS	exon	114638248	114638877	.	-	.	ID=g11484.t2.exon3;Parent=g11484.t2;
OW387024.1_Nowickia_ferox_genome_assembly,_chromosome:_2	AUGUSTUS	intron	114638878	114639164	1	-	.	ID=g11484.t2.intron3;Parent=g11484.t2;
OW387024.1_Nowickia_ferox_genome_assembly,_chromosome:_2	AUGUSTUS	CDS	114639165	114639309	1	-	2	ID=g11484.t2.CDS4;Parent=g11484.t2;
OW387024.1_Nowickia_ferox_genome_assembly,_chromosome:_2	AUGUSTUS	exon	114639165	114639309	.	-	.	ID=g11484.t2.exon4;Parent=g11484.t2;
OW387024.1_Nowickia_ferox_genome_assembly,_chromosome:_2	AUGUSTUS	intron	114639310	114639375	1	-	.	ID=g11484.t2.intron4;Parent=g11484.t2;
OW387024.1_Nowickia_ferox_genome_assembly,_chromosome:_2	AUGUSTUS	CDS	114639376	114639657	1	-	2	ID=g11484.t2.CDS5;Parent=g11484.t2;
OW387024.1_Nowickia_ferox_genome_assembly,_chromosome:_2	AUGUSTUS	exon	114639376	114639657	.	-	.	ID=g11484.t2.exon5;Parent=g11484.t2;
OW387024.1_Nowickia_ferox_genome_assembly,_chromosome:_2	AUGUSTUS	intron	114639658	114640836	1	-	.	ID=g11484.t2.intron5;Parent=g11484.t2;
OW387024.1_Nowickia_ferox_genome_assembly,_chromosome:_2	AUGUSTUS	CDS	114640837	114641047	1	-	0	ID=g11484.t2.CDS6;Parent=g11484.t2;
OW387024.1_Nowickia_ferox_genome_assembly,_chromosome:_2	AUGUSTUS	exon	114640837	114641047	.	-	.	ID=g11484.t2.exon6;Parent=g11484.t2;
OW387024.1_Nowickia_ferox_genome_assembly,_chromosome:_2	AUGUSTUS	start_codon	114641045	114641047	.	-	0	ID=g11484.t2.start1;Parent=g11484.t2;
OW387024.1_Nowickia_ferox_genome_assembly,_chromosome:_2	AUGUSTUS	gene	114656710	114657510	.	-	.	ID=g11485;
OW387024.1_Nowickia_ferox_genome_assembly,_chromosome:_2	AUGUSTUS	mRNA	114656710	114657510	1	-	.	ID=g11485.t1;Parent=g11485;
OW387024.1_Nowickia_ferox_genome_assembly,_chromosome:_2	AUGUSTUS	stop_codon	114656710	114656712	.	-	0	ID=g11485.t1.stop1;Parent=g11485.t1;
OW387024.1_Nowickia_ferox_genome_assembly,_chromosome:_2	AUGUSTUS	CDS	114656710	114657510	1	-	0	ID=g11485.t1.CDS1;Parent=g11485.t1;
OW387024.1_Nowickia_ferox_genome_assembly,_chromosome:_2	AUGUSTUS	exon	114656710	114657510	.	-	.	ID=g11485.t1.exon1;Parent=g11485.t1;
OW387024.1_Nowickia_ferox_genome_assembly,_chromosome:_2	AUGUSTUS	start_codon	114657508	114657510	.	-	0	ID=g11485.t1.start1;Parent=g11485.t1;
OW387024.1_Nowickia_ferox_genome_assembly,_chromosome:_2	AUGUSTUS	gene	114665575	114670791	.	+	.	ID=g11486;
OW387024.1_Nowickia_ferox_genome_assembly,_chromosome:_2	AUGUSTUS	mRNA	114665575	114670791	1	+	.	ID=g11486.t1;Parent=g11486;
OW387024.1_Nowickia_ferox_genome_assembly,_chromosome:_2	AUGUSTUS	start_codon	114665575	114665577	.	+	0	ID=g11486.t1.start1;Parent=g11486.t1;
OW387024.1_Nowickia_ferox_genome_assembly,_chromosome:_2	AUGUSTUS	CDS	114665575	114665841	1	+	0	ID=g11486.t1.CDS1;Parent=g11486.t1;
OW387024.1_Nowickia_ferox_genome_assembly,_chromosome:_2	AUGUSTUS	exon	114665575	114665841	.	+	.	ID=g11486.t1.exon1;Parent=g11486.t1;
OW387024.1_Nowickia_ferox_genome_assembly,_chromosome:_2	AUGUSTUS	intron	114665842	114665937	1	+	.	ID=g11486.t1.intron1;Parent=g11486.t1;
OW387024.1_Nowickia_ferox_genome_assembly,_chromosome:_2	AUGUSTUS	CDS	114665938	114666121	1	+	0	ID=g11486.t1.CDS2;Parent=g11486.t1;
OW387024.1_Nowickia_ferox_genome_assembly,_chromosome:_2	AUGUSTUS	exon	114665938	114666121	.	+	.	ID=g11486.t1.exon2;Parent=g11486.t1;
OW387024.1_Nowickia_ferox_genome_assembly,_chromosome:_2	AUGUSTUS	intron	114666122	114667304	1	+	.	ID=g11486.t1.intron2;Parent=g11486.t1;
OW387024.1_Nowickia_ferox_genome_assembly,_chromosome:_2	AUGUSTUS	CDS	114667305	114667686	1	+	2	ID=g11486.t1.CDS3;Parent=g11486.t1;
OW387024.1_Nowickia_ferox_genome_assembly,_chromosome:_2	AUGUSTUS	exon	114667305	114667686	.	+	.	ID=g11486.t1.exon3;Parent=g11486.t1;
OW387024.1_Nowickia_ferox_genome_assembly,_chromosome:_2	AUGUSTUS	intron	114667687	114667965	1	+	.	ID=g11486.t1.intron3;Parent=g11486.t1;
OW387024.1_Nowickia_ferox_genome_assembly,_chromosome:_2	AUGUSTUS	CDS	114667966	114668041	1	+	1	ID=g11486.t1.CDS4;Parent=g11486.t1;
OW387024.1_Nowickia_ferox_genome_assembly,_chromosome:_2	AUGUSTUS	exon	114667966	114668041	.	+	.	ID=g11486.t1.exon4;Parent=g11486.t1;
OW387024.1_Nowickia_ferox_genome_assembly,_chromosome:_2	AUGUSTUS	intron	114668042	114670126	1	+	.	ID=g11486.t1.intron4;Parent=g11486.t1;
OW387024.1_Nowickia_ferox_genome_assembly,_chromosome:_2	AUGUSTUS	CDS	114670127	114670208	1	+	0	ID=g11486.t1.CDS5;Parent=g11486.t1;
OW387024.1_Nowickia_ferox_genome_assembly,_chromosome:_2	AUGUSTUS	exon	114670127	114670208	.	+	.	ID=g11486.t1.exon5;Parent=g11486.t1;
OW387024.1_Nowickia_ferox_genome_assembly,_chromosome:_2	AUGUSTUS	intron	114670209	114670292	1	+	.	ID=g11486.t1.intron5;Parent=g11486.t1;
OW387024.1_Nowickia_ferox_genome_assembly,_chromosome:_2	AUGUSTUS	CDS	114670293	114670591	1	+	2	ID=g11486.t1.CDS6;Parent=g11486.t1;
OW387024.1_Nowickia_ferox_genome_assembly,_chromosome:_2	AUGUSTUS	exon	114670293	114670591	.	+	.	ID=g11486.t1.exon6;Parent=g11486.t1;
OW387024.1_Nowickia_ferox_genome_assembly,_chromosome:_2	AUGUSTUS	intron	114670592	114670656	1	+	.	ID=g11486.t1.intron6;Parent=g11486.t1;
OW387024.1_Nowickia_ferox_genome_assembly,_chromosome:_2	AUGUSTUS	CDS	114670657	114670791	1	+	0	ID=g11486.t1.CDS7;Parent=g11486.t1;
OW387024.1_Nowickia_ferox_genome_assembly,_chromosome:_2	AUGUSTUS	exon	114670657	114670791	.	+	.	ID=g11486.t1.exon7;Parent=g11486.t1;
OW387024.1_Nowickia_ferox_genome_assembly,_chromosome:_2	AUGUSTUS	stop_codon	114670789	114670791	.	+	0	ID=g11486.t1.stop1;Parent=g11486.t1;
OW387024.1_Nowickia_ferox_genome_assembly,_chromosome:_2	AUGUSTUS	gene	114681976	114691840	.	+	.	ID=g11487;
OW387024.1_Nowickia_ferox_genome_assembly,_chromosome:_2	AUGUSTUS	mRNA	114681976	114691840	1	+	.	ID=g11487.t1;Parent=g11487;
OW387024.1_Nowickia_ferox_genome_assembly,_chromosome:_2	AUGUSTUS	start_codon	114681976	114681978	.	+	0	ID=g11487.t1.start1;Parent=g11487.t1;
OW387024.1_Nowickia_ferox_genome_assembly,_chromosome:_2	AUGUSTUS	CDS	114681976	114682084	1	+	0	ID=g11487.t1.CDS1;Parent=g11487.t1;
OW387024.1_Nowickia_ferox_genome_assembly,_chromosome:_2	AUGUSTUS	exon	114681976	114682084	.	+	.	ID=g11487.t1.exon1;Parent=g11487.t1;
OW387024.1_Nowickia_ferox_genome_assembly,_chromosome:_2	AUGUSTUS	intron	114682085	114687823	1	+	.	ID=g11487.t1.intron1;Parent=g11487.t1;
OW387024.1_Nowickia_ferox_genome_assembly,_chromosome:_2	AUGUSTUS	CDS	114687824	114687990	1	+	2	ID=g11487.t1.CDS2;Parent=g11487.t1;
OW387024.1_Nowickia_ferox_genome_assembly,_chromosome:_2	AUGUSTUS	exon	114687824	114687990	.	+	.	ID=g11487.t1.exon2;Parent=g11487.t1;
OW387024.1_Nowickia_ferox_genome_assembly,_chromosome:_2	AUGUSTUS	intron	114687991	114690285	1	+	.	ID=g11487.t1.intron2;Parent=g11487.t1;
OW387024.1_Nowickia_ferox_genome_assembly,_chromosome:_2	AUGUSTUS	CDS	114690286	114690950	1	+	0	ID=g11487.t1.CDS3;Parent=g11487.t1;
OW387024.1_Nowickia_ferox_genome_assembly,_chromosome:_2	AUGUSTUS	exon	114690286	114690950	.	+	.	ID=g11487.t1.exon3;Parent=g11487.t1;
OW387024.1_Nowickia_ferox_genome_assembly,_chromosome:_2	AUGUSTUS	intron	114690951	114691015	1	+	.	ID=g11487.t1.intron3;Parent=g11487.t1;
OW387024.1_Nowickia_ferox_genome_assembly,_chromosome:_2	AUGUSTUS	CDS	114691016	114691091	1	+	1	ID=g11487.t1.CDS4;Parent=g11487.t1;
OW387024.1_Nowickia_ferox_genome_assembly,_chromosome:_2	AUGUSTUS	exon	114691016	114691091	.	+	.	ID=g11487.t1.exon4;Parent=g11487.t1;
OW387024.1_Nowickia_ferox_genome_assembly,_chromosome:_2	AUGUSTUS	intron	114691092	114691165	1	+	.	ID=g11487.t1.intron4;Parent=g11487.t1;
OW387024.1_Nowickia_ferox_genome_assembly,_chromosome:_2	AUGUSTUS	CDS	114691166	114691250	1	+	0	ID=g11487.t1.CDS5;Parent=g11487.t1;
OW387024.1_Nowickia_ferox_genome_assembly,_chromosome:_2	AUGUSTUS	exon	114691166	114691250	.	+	.	ID=g11487.t1.exon5;Parent=g11487.t1;
OW387024.1_Nowickia_ferox_genome_assembly,_chromosome:_2	AUGUSTUS	intron	114691251	114691317	1	+	.	ID=g11487.t1.intron5;Parent=g11487.t1;
OW387024.1_Nowickia_ferox_genome_assembly,_chromosome:_2	AUGUSTUS	CDS	114691318	114691616	1	+	2	ID=g11487.t1.CDS6;Parent=g11487.t1;
OW387024.1_Nowickia_ferox_genome_assembly,_chromosome:_2	AUGUSTUS	exon	114691318	114691616	.	+	.	ID=g11487.t1.exon6;Parent=g11487.t1;
OW387024.1_Nowickia_ferox_genome_assembly,_chromosome:_2	AUGUSTUS	intron	114691617	114691696	1	+	.	ID=g11487.t1.intron6;Parent=g11487.t1;
OW387024.1_Nowickia_ferox_genome_assembly,_chromosome:_2	AUGUSTUS	CDS	114691697	114691840	1	+	0	ID=g11487.t1.CDS7;Parent=g11487.t1;
OW387024.1_Nowickia_ferox_genome_assembly,_chromosome:_2	AUGUSTUS	exon	114691697	114691840	.	+	.	ID=g11487.t1.exon7;Parent=g11487.t1;
OW387024.1_Nowickia_ferox_genome_assembly,_chromosome:_2	AUGUSTUS	stop_codon	114691838	114691840	.	+	0	ID=g11487.t1.stop1;Parent=g11487.t1;
OW387024.1_Nowickia_ferox_genome_assembly,_chromosome:_2	AUGUSTUS	gene	114693571	114700649	.	+	.	ID=g11488;
OW387024.1_Nowickia_ferox_genome_assembly,_chromosome:_2	AUGUSTUS	mRNA	114693571	114700649	1	+	.	ID=g11488.t1;Parent=g11488;
OW387024.1_Nowickia_ferox_genome_assembly,_chromosome:_2	AUGUSTUS	start_codon	114693571	114693573	.	+	0	ID=g11488.t1.start1;Parent=g11488.t1;
OW387024.1_Nowickia_ferox_genome_assembly,_chromosome:_2	AUGUSTUS	CDS	114693571	114693682	1	+	0	ID=g11488.t1.CDS1;Parent=g11488.t1;
OW387024.1_Nowickia_ferox_genome_assembly,_chromosome:_2	AUGUSTUS	exon	114693571	114693682	.	+	.	ID=g11488.t1.exon1;Parent=g11488.t1;
OW387024.1_Nowickia_ferox_genome_assembly,_chromosome:_2	AUGUSTUS	intron	114693683	114699264	1	+	.	ID=g11488.t1.intron1;Parent=g11488.t1;
OW387024.1_Nowickia_ferox_genome_assembly,_chromosome:_2	AUGUSTUS	CDS	114699265	114699769	1	+	2	ID=g11488.t1.CDS2;Parent=g11488.t1;
OW387024.1_Nowickia_ferox_genome_assembly,_chromosome:_2	AUGUSTUS	exon	114699265	114699769	.	+	.	ID=g11488.t1.exon2;Parent=g11488.t1;
OW387024.1_Nowickia_ferox_genome_assembly,_chromosome:_2	AUGUSTUS	intron	114699770	114699834	1	+	.	ID=g11488.t1.intron2;Parent=g11488.t1;
OW387024.1_Nowickia_ferox_genome_assembly,_chromosome:_2	AUGUSTUS	CDS	114699835	114699910	1	+	1	ID=g11488.t1.CDS3;Parent=g11488.t1;
OW387024.1_Nowickia_ferox_genome_assembly,_chromosome:_2	AUGUSTUS	exon	114699835	114699910	.	+	.	ID=g11488.t1.exon3;Parent=g11488.t1;
OW387024.1_Nowickia_ferox_genome_assembly,_chromosome:_2	AUGUSTUS	intron	114699911	114699980	1	+	.	ID=g11488.t1.intron3;Parent=g11488.t1;
OW387024.1_Nowickia_ferox_genome_assembly,_chromosome:_2	AUGUSTUS	CDS	114699981	114700065	1	+	0	ID=g11488.t1.CDS4;Parent=g11488.t1;
OW387024.1_Nowickia_ferox_genome_assembly,_chromosome:_2	AUGUSTUS	exon	114699981	114700065	.	+	.	ID=g11488.t1.exon4;Parent=g11488.t1;
OW387024.1_Nowickia_ferox_genome_assembly,_chromosome:_2	AUGUSTUS	intron	114700066	114700126	1	+	.	ID=g11488.t1.intron4;Parent=g11488.t1;
OW387024.1_Nowickia_ferox_genome_assembly,_chromosome:_2	AUGUSTUS	CDS	114700127	114700425	1	+	2	ID=g11488.t1.CDS5;Parent=g11488.t1;
OW387024.1_Nowickia_ferox_genome_assembly,_chromosome:_2	AUGUSTUS	exon	114700127	114700425	.	+	.	ID=g11488.t1.exon5;Parent=g11488.t1;
OW387024.1_Nowickia_ferox_genome_assembly,_chromosome:_2	AUGUSTUS	intron	114700426	114700505	1	+	.	ID=g11488.t1.intron5;Parent=g11488.t1;
OW387024.1_Nowickia_ferox_genome_assembly,_chromosome:_2	AUGUSTUS	CDS	114700506	114700649	1	+	0	ID=g11488.t1.CDS6;Parent=g11488.t1;
OW387024.1_Nowickia_ferox_genome_assembly,_chromosome:_2	AUGUSTUS	exon	114700506	114700649	.	+	.	ID=g11488.t1.exon6;Parent=g11488.t1;
OW387024.1_Nowickia_ferox_genome_assembly,_chromosome:_2	AUGUSTUS	stop_codon	114700647	114700649	.	+	0	ID=g11488.t1.stop1;Parent=g11488.t1;
OW387024.1_Nowickia_ferox_genome_assembly,_chromosome:_2	AUGUSTUS	gene	114701712	114720570	.	-	.	ID=g11489;
OW387024.1_Nowickia_ferox_genome_assembly,_chromosome:_2	AUGUSTUS	mRNA	114701712	114720570	1	-	.	ID=g11489.t1;Parent=g11489;
OW387024.1_Nowickia_ferox_genome_assembly,_chromosome:_2	AUGUSTUS	stop_codon	114701712	114701714	.	-	0	ID=g11489.t1.stop1;Parent=g11489.t1;
OW387024.1_Nowickia_ferox_genome_assembly,_chromosome:_2	AUGUSTUS	CDS	114701712	114702008	1	-	0	ID=g11489.t1.CDS1;Parent=g11489.t1;
OW387024.1_Nowickia_ferox_genome_assembly,_chromosome:_2	AUGUSTUS	exon	114701712	114702008	.	-	.	ID=g11489.t1.exon1;Parent=g11489.t1;
OW387024.1_Nowickia_ferox_genome_assembly,_chromosome:_2	AUGUSTUS	intron	114702009	114702076	1	-	.	ID=g11489.t1.intron1;Parent=g11489.t1;
OW387024.1_Nowickia_ferox_genome_assembly,_chromosome:_2	AUGUSTUS	CDS	114702077	114702158	1	-	1	ID=g11489.t1.CDS2;Parent=g11489.t1;
OW387024.1_Nowickia_ferox_genome_assembly,_chromosome:_2	AUGUSTUS	exon	114702077	114702158	.	-	.	ID=g11489.t1.exon2;Parent=g11489.t1;
OW387024.1_Nowickia_ferox_genome_assembly,_chromosome:_2	AUGUSTUS	intron	114702159	114702223	1	-	.	ID=g11489.t1.intron2;Parent=g11489.t1;
OW387024.1_Nowickia_ferox_genome_assembly,_chromosome:_2	AUGUSTUS	CDS	114702224	114702318	1	-	0	ID=g11489.t1.CDS3;Parent=g11489.t1;
OW387024.1_Nowickia_ferox_genome_assembly,_chromosome:_2	AUGUSTUS	exon	114702224	114702318	.	-	.	ID=g11489.t1.exon3;Parent=g11489.t1;
OW387024.1_Nowickia_ferox_genome_assembly,_chromosome:_2	AUGUSTUS	intron	114702319	114706161	1	-	.	ID=g11489.t1.intron3;Parent=g11489.t1;
OW387024.1_Nowickia_ferox_genome_assembly,_chromosome:_2	AUGUSTUS	CDS	114706162	114707048	1	-	2	ID=g11489.t1.CDS4;Parent=g11489.t1;
OW387024.1_Nowickia_ferox_genome_assembly,_chromosome:_2	AUGUSTUS	exon	114706162	114707048	.	-	.	ID=g11489.t1.exon4;Parent=g11489.t1;
OW387024.1_Nowickia_ferox_genome_assembly,_chromosome:_2	AUGUSTUS	intron	114707049	114707611	1	-	.	ID=g11489.t1.intron4;Parent=g11489.t1;
OW387024.1_Nowickia_ferox_genome_assembly,_chromosome:_2	AUGUSTUS	CDS	114707612	114707884	1	-	2	ID=g11489.t1.CDS5;Parent=g11489.t1;
OW387024.1_Nowickia_ferox_genome_assembly,_chromosome:_2	AUGUSTUS	exon	114707612	114707884	.	-	.	ID=g11489.t1.exon5;Parent=g11489.t1;
OW387024.1_Nowickia_ferox_genome_assembly,_chromosome:_2	AUGUSTUS	intron	114707885	114720089	1	-	.	ID=g11489.t1.intron5;Parent=g11489.t1;
OW387024.1_Nowickia_ferox_genome_assembly,_chromosome:_2	AUGUSTUS	CDS	114720090	114720570	1	-	0	ID=g11489.t1.CDS6;Parent=g11489.t1;
OW387024.1_Nowickia_ferox_genome_assembly,_chromosome:_2	AUGUSTUS	exon	114720090	114720570	.	-	.	ID=g11489.t1.exon6;Parent=g11489.t1;
OW387024.1_Nowickia_ferox_genome_assembly,_chromosome:_2	AUGUSTUS	start_codon	114720568	114720570	.	-	0	ID=g11489.t1.start1;Parent=g11489.t1;
OW387024.1_Nowickia_ferox_genome_assembly,_chromosome:_2	AUGUSTUS	gene	114726685	114730864	.	-	.	ID=g11490;
OW387024.1_Nowickia_ferox_genome_assembly,_chromosome:_2	AUGUSTUS	mRNA	114726685	114730864	1	-	.	ID=g11490.t1;Parent=g11490;
OW387024.1_Nowickia_ferox_genome_assembly,_chromosome:_2	AUGUSTUS	stop_codon	114726685	114726687	.	-	0	ID=g11490.t1.stop1;Parent=g11490.t1;
OW387024.1_Nowickia_ferox_genome_assembly,_chromosome:_2	AUGUSTUS	CDS	114726685	114727007	1	-	2	ID=g11490.t1.CDS1;Parent=g11490.t1;
OW387024.1_Nowickia_ferox_genome_assembly,_chromosome:_2	AUGUSTUS	exon	114726685	114727007	.	-	.	ID=g11490.t1.exon1;Parent=g11490.t1;
OW387024.1_Nowickia_ferox_genome_assembly,_chromosome:_2	AUGUSTUS	intron	114727008	114727070	1	-	.	ID=g11490.t1.intron1;Parent=g11490.t1;
OW387024.1_Nowickia_ferox_genome_assembly,_chromosome:_2	AUGUSTUS	CDS	114727071	114727149	1	-	0	ID=g11490.t1.CDS2;Parent=g11490.t1;
OW387024.1_Nowickia_ferox_genome_assembly,_chromosome:_2	AUGUSTUS	exon	114727071	114727149	.	-	.	ID=g11490.t1.exon2;Parent=g11490.t1;
OW387024.1_Nowickia_ferox_genome_assembly,_chromosome:_2	AUGUSTUS	intron	114727150	114727218	1	-	.	ID=g11490.t1.intron2;Parent=g11490.t1;
OW387024.1_Nowickia_ferox_genome_assembly,_chromosome:_2	AUGUSTUS	CDS	114727219	114727417	1	-	1	ID=g11490.t1.CDS3;Parent=g11490.t1;
OW387024.1_Nowickia_ferox_genome_assembly,_chromosome:_2	AUGUSTUS	exon	114727219	114727417	.	-	.	ID=g11490.t1.exon3;Parent=g11490.t1;
OW387024.1_Nowickia_ferox_genome_assembly,_chromosome:_2	AUGUSTUS	intron	114727418	114728025	1	-	.	ID=g11490.t1.intron3;Parent=g11490.t1;
OW387024.1_Nowickia_ferox_genome_assembly,_chromosome:_2	AUGUSTUS	CDS	114728026	114728635	1	-	2	ID=g11490.t1.CDS4;Parent=g11490.t1;
OW387024.1_Nowickia_ferox_genome_assembly,_chromosome:_2	AUGUSTUS	exon	114728026	114728635	.	-	.	ID=g11490.t1.exon4;Parent=g11490.t1;
OW387024.1_Nowickia_ferox_genome_assembly,_chromosome:_2	AUGUSTUS	intron	114728636	114728702	1	-	.	ID=g11490.t1.intron4;Parent=g11490.t1;
OW387024.1_Nowickia_ferox_genome_assembly,_chromosome:_2	AUGUSTUS	CDS	114728703	114729986	1	-	2	ID=g11490.t1.CDS5;Parent=g11490.t1;
OW387024.1_Nowickia_ferox_genome_assembly,_chromosome:_2	AUGUSTUS	exon	114728703	114729986	.	-	.	ID=g11490.t1.exon5;Parent=g11490.t1;
OW387024.1_Nowickia_ferox_genome_assembly,_chromosome:_2	AUGUSTUS	intron	114729987	114730046	1	-	.	ID=g11490.t1.intron5;Parent=g11490.t1;
OW387024.1_Nowickia_ferox_genome_assembly,_chromosome:_2	AUGUSTUS	CDS	114730047	114730205	1	-	2	ID=g11490.t1.CDS6;Parent=g11490.t1;
OW387024.1_Nowickia_ferox_genome_assembly,_chromosome:_2	AUGUSTUS	exon	114730047	114730205	.	-	.	ID=g11490.t1.exon6;Parent=g11490.t1;
OW387024.1_Nowickia_ferox_genome_assembly,_chromosome:_2	AUGUSTUS	intron	114730206	114730341	1	-	.	ID=g11490.t1.intron6;Parent=g11490.t1;
OW387024.1_Nowickia_ferox_genome_assembly,_chromosome:_2	AUGUSTUS	CDS	114730342	114730864	1	-	0	ID=g11490.t1.CDS7;Parent=g11490.t1;
OW387024.1_Nowickia_ferox_genome_assembly,_chromosome:_2	AUGUSTUS	exon	114730342	114730864	.	-	.	ID=g11490.t1.exon7;Parent=g11490.t1;
OW387024.1_Nowickia_ferox_genome_assembly,_chromosome:_2	AUGUSTUS	start_codon	114730862	114730864	.	-	0	ID=g11490.t1.start1;Parent=g11490.t1;
OW387024.1_Nowickia_ferox_genome_assembly,_chromosome:_2	AUGUSTUS	gene	114762913	114771272	.	+	.	ID=g11491;
OW387024.1_Nowickia_ferox_genome_assembly,_chromosome:_2	AUGUSTUS	mRNA	114762913	114771272	1	+	.	ID=g11491.t1;Parent=g11491;
OW387024.1_Nowickia_ferox_genome_assembly,_chromosome:_2	AUGUSTUS	start_codon	114762913	114762915	.	+	0	ID=g11491.t1.start1;Parent=g11491.t1;
OW387024.1_Nowickia_ferox_genome_assembly,_chromosome:_2	AUGUSTUS	CDS	114762913	114763056	1	+	0	ID=g11491.t1.CDS1;Parent=g11491.t1;
OW387024.1_Nowickia_ferox_genome_assembly,_chromosome:_2	AUGUSTUS	exon	114762913	114763056	.	+	.	ID=g11491.t1.exon1;Parent=g11491.t1;
OW387024.1_Nowickia_ferox_genome_assembly,_chromosome:_2	AUGUSTUS	intron	114763057	114763171	1	+	.	ID=g11491.t1.intron1;Parent=g11491.t1;
OW387024.1_Nowickia_ferox_genome_assembly,_chromosome:_2	AUGUSTUS	CDS	114763172	114763441	1	+	0	ID=g11491.t1.CDS2;Parent=g11491.t1;
OW387024.1_Nowickia_ferox_genome_assembly,_chromosome:_2	AUGUSTUS	exon	114763172	114763441	.	+	.	ID=g11491.t1.exon2;Parent=g11491.t1;
OW387024.1_Nowickia_ferox_genome_assembly,_chromosome:_2	AUGUSTUS	intron	114763442	114768337	1	+	.	ID=g11491.t1.intron2;Parent=g11491.t1;
OW387024.1_Nowickia_ferox_genome_assembly,_chromosome:_2	AUGUSTUS	CDS	114768338	114769017	1	+	0	ID=g11491.t1.CDS3;Parent=g11491.t1;
OW387024.1_Nowickia_ferox_genome_assembly,_chromosome:_2	AUGUSTUS	exon	114768338	114769017	.	+	.	ID=g11491.t1.exon3;Parent=g11491.t1;
OW387024.1_Nowickia_ferox_genome_assembly,_chromosome:_2	AUGUSTUS	intron	114769018	114769109	1	+	.	ID=g11491.t1.intron3;Parent=g11491.t1;
OW387024.1_Nowickia_ferox_genome_assembly,_chromosome:_2	AUGUSTUS	CDS	114769110	114769263	1	+	1	ID=g11491.t1.CDS4;Parent=g11491.t1;
OW387024.1_Nowickia_ferox_genome_assembly,_chromosome:_2	AUGUSTUS	exon	114769110	114769263	.	+	.	ID=g11491.t1.exon4;Parent=g11491.t1;
OW387024.1_Nowickia_ferox_genome_assembly,_chromosome:_2	AUGUSTUS	intron	114769264	114769331	1	+	.	ID=g11491.t1.intron4;Parent=g11491.t1;
OW387024.1_Nowickia_ferox_genome_assembly,_chromosome:_2	AUGUSTUS	CDS	114769332	114769486	1	+	0	ID=g11491.t1.CDS5;Parent=g11491.t1;
OW387024.1_Nowickia_ferox_genome_assembly,_chromosome:_2	AUGUSTUS	exon	114769332	114769486	.	+	.	ID=g11491.t1.exon5;Parent=g11491.t1;
OW387024.1_Nowickia_ferox_genome_assembly,_chromosome:_2	AUGUSTUS	intron	114769487	114771220	1	+	.	ID=g11491.t1.intron5;Parent=g11491.t1;
OW387024.1_Nowickia_ferox_genome_assembly,_chromosome:_2	AUGUSTUS	CDS	114771221	114771272	1	+	1	ID=g11491.t1.CDS6;Parent=g11491.t1;
OW387024.1_Nowickia_ferox_genome_assembly,_chromosome:_2	AUGUSTUS	exon	114771221	114771272	.	+	.	ID=g11491.t1.exon6;Parent=g11491.t1;
OW387024.1_Nowickia_ferox_genome_assembly,_chromosome:_2	AUGUSTUS	stop_codon	114771270	114771272	.	+	0	ID=g11491.t1.stop1;Parent=g11491.t1;
OW387024.1_Nowickia_ferox_genome_assembly,_chromosome:_2	AUGUSTUS	gene	114774932	114786171	.	-	.	ID=g11492;
OW387024.1_Nowickia_ferox_genome_assembly,_chromosome:_2	AUGUSTUS	mRNA	114774932	114786171	1	-	.	ID=g11492.t1;Parent=g11492;
OW387024.1_Nowickia_ferox_genome_assembly,_chromosome:_2	AUGUSTUS	stop_codon	114774932	114774934	.	-	0	ID=g11492.t1.stop1;Parent=g11492.t1;
OW387024.1_Nowickia_ferox_genome_assembly,_chromosome:_2	AUGUSTUS	CDS	114774932	114775093	1	-	0	ID=g11492.t1.CDS1;Parent=g11492.t1;
OW387024.1_Nowickia_ferox_genome_assembly,_chromosome:_2	AUGUSTUS	exon	114774932	114775093	.	-	.	ID=g11492.t1.exon1;Parent=g11492.t1;
OW387024.1_Nowickia_ferox_genome_assembly,_chromosome:_2	AUGUSTUS	intron	114775094	114777646	1	-	.	ID=g11492.t1.intron1;Parent=g11492.t1;
OW387024.1_Nowickia_ferox_genome_assembly,_chromosome:_2	AUGUSTUS	CDS	114777647	114777793	1	-	0	ID=g11492.t1.CDS2;Parent=g11492.t1;
OW387024.1_Nowickia_ferox_genome_assembly,_chromosome:_2	AUGUSTUS	exon	114777647	114777793	.	-	.	ID=g11492.t1.exon2;Parent=g11492.t1;
OW387024.1_Nowickia_ferox_genome_assembly,_chromosome:_2	AUGUSTUS	intron	114777794	114777977	1	-	.	ID=g11492.t1.intron2;Parent=g11492.t1;
OW387024.1_Nowickia_ferox_genome_assembly,_chromosome:_2	AUGUSTUS	CDS	114777978	114778115	1	-	0	ID=g11492.t1.CDS3;Parent=g11492.t1;
OW387024.1_Nowickia_ferox_genome_assembly,_chromosome:_2	AUGUSTUS	exon	114777978	114778115	.	-	.	ID=g11492.t1.exon3;Parent=g11492.t1;
OW387024.1_Nowickia_ferox_genome_assembly,_chromosome:_2	AUGUSTUS	intron	114778116	114780422	1	-	.	ID=g11492.t1.intron3;Parent=g11492.t1;
OW387024.1_Nowickia_ferox_genome_assembly,_chromosome:_2	AUGUSTUS	CDS	114780423	114780717	1	-	1	ID=g11492.t1.CDS4;Parent=g11492.t1;
OW387024.1_Nowickia_ferox_genome_assembly,_chromosome:_2	AUGUSTUS	exon	114780423	114780717	.	-	.	ID=g11492.t1.exon4;Parent=g11492.t1;
OW387024.1_Nowickia_ferox_genome_assembly,_chromosome:_2	AUGUSTUS	intron	114780718	114780796	1	-	.	ID=g11492.t1.intron4;Parent=g11492.t1;
OW387024.1_Nowickia_ferox_genome_assembly,_chromosome:_2	AUGUSTUS	CDS	114780797	114780960	1	-	0	ID=g11492.t1.CDS5;Parent=g11492.t1;
OW387024.1_Nowickia_ferox_genome_assembly,_chromosome:_2	AUGUSTUS	exon	114780797	114780960	.	-	.	ID=g11492.t1.exon5;Parent=g11492.t1;
OW387024.1_Nowickia_ferox_genome_assembly,_chromosome:_2	AUGUSTUS	intron	114780961	114781039	1	-	.	ID=g11492.t1.intron5;Parent=g11492.t1;
OW387024.1_Nowickia_ferox_genome_assembly,_chromosome:_2	AUGUSTUS	CDS	114781040	114781242	1	-	2	ID=g11492.t1.CDS6;Parent=g11492.t1;
OW387024.1_Nowickia_ferox_genome_assembly,_chromosome:_2	AUGUSTUS	exon	114781040	114781242	.	-	.	ID=g11492.t1.exon6;Parent=g11492.t1;
OW387024.1_Nowickia_ferox_genome_assembly,_chromosome:_2	AUGUSTUS	intron	114781243	114781503	1	-	.	ID=g11492.t1.intron6;Parent=g11492.t1;
OW387024.1_Nowickia_ferox_genome_assembly,_chromosome:_2	AUGUSTUS	CDS	114781504	114781588	1	-	0	ID=g11492.t1.CDS7;Parent=g11492.t1;
OW387024.1_Nowickia_ferox_genome_assembly,_chromosome:_2	AUGUSTUS	exon	114781504	114781588	.	-	.	ID=g11492.t1.exon7;Parent=g11492.t1;
OW387024.1_Nowickia_ferox_genome_assembly,_chromosome:_2	AUGUSTUS	intron	114781589	114785733	1	-	.	ID=g11492.t1.intron7;Parent=g11492.t1;
OW387024.1_Nowickia_ferox_genome_assembly,_chromosome:_2	AUGUSTUS	CDS	114785734	114785947	1	-	1	ID=g11492.t1.CDS8;Parent=g11492.t1;
OW387024.1_Nowickia_ferox_genome_assembly,_chromosome:_2	AUGUSTUS	exon	114785734	114785947	.	-	.	ID=g11492.t1.exon8;Parent=g11492.t1;
OW387024.1_Nowickia_ferox_genome_assembly,_chromosome:_2	AUGUSTUS	intron	114785948	114786025	1	-	.	ID=g11492.t1.intron8;Parent=g11492.t1;
OW387024.1_Nowickia_ferox_genome_assembly,_chromosome:_2	AUGUSTUS	CDS	114786026	114786171	1	-	0	ID=g11492.t1.CDS9;Parent=g11492.t1;
OW387024.1_Nowickia_ferox_genome_assembly,_chromosome:_2	AUGUSTUS	exon	114786026	114786171	.	-	.	ID=g11492.t1.exon9;Parent=g11492.t1;
OW387024.1_Nowickia_ferox_genome_assembly,_chromosome:_2	AUGUSTUS	start_codon	114786169	114786171	.	-	0	ID=g11492.t1.start1;Parent=g11492.t1;
OW387024.1_Nowickia_ferox_genome_assembly,_chromosome:_2	AUGUSTUS	gene	114803433	114805224	.	-	.	ID=g11493;
OW387024.1_Nowickia_ferox_genome_assembly,_chromosome:_2	AUGUSTUS	mRNA	114803433	114805224	1	-	.	ID=g11493.t1;Parent=g11493;
OW387024.1_Nowickia_ferox_genome_assembly,_chromosome:_2	AUGUSTUS	stop_codon	114803433	114803435	.	-	0	ID=g11493.t1.stop1;Parent=g11493.t1;
OW387024.1_Nowickia_ferox_genome_assembly,_chromosome:_2	AUGUSTUS	CDS	114803433	114803673	1	-	1	ID=g11493.t1.CDS1;Parent=g11493.t1;
OW387024.1_Nowickia_ferox_genome_assembly,_chromosome:_2	AUGUSTUS	exon	114803433	114803673	.	-	.	ID=g11493.t1.exon1;Parent=g11493.t1;
OW387024.1_Nowickia_ferox_genome_assembly,_chromosome:_2	AUGUSTUS	intron	114803674	114803756	1	-	.	ID=g11493.t1.intron1;Parent=g11493.t1;
OW387024.1_Nowickia_ferox_genome_assembly,_chromosome:_2	AUGUSTUS	CDS	114803757	114803930	1	-	1	ID=g11493.t1.CDS2;Parent=g11493.t1;
OW387024.1_Nowickia_ferox_genome_assembly,_chromosome:_2	AUGUSTUS	exon	114803757	114803930	.	-	.	ID=g11493.t1.exon2;Parent=g11493.t1;
OW387024.1_Nowickia_ferox_genome_assembly,_chromosome:_2	AUGUSTUS	intron	114803931	114804755	1	-	.	ID=g11493.t1.intron2;Parent=g11493.t1;
OW387024.1_Nowickia_ferox_genome_assembly,_chromosome:_2	AUGUSTUS	CDS	114804756	114804951	1	-	2	ID=g11493.t1.CDS3;Parent=g11493.t1;
OW387024.1_Nowickia_ferox_genome_assembly,_chromosome:_2	AUGUSTUS	exon	114804756	114804951	.	-	.	ID=g11493.t1.exon3;Parent=g11493.t1;
OW387024.1_Nowickia_ferox_genome_assembly,_chromosome:_2	AUGUSTUS	intron	114804952	114805004	1	-	.	ID=g11493.t1.intron3;Parent=g11493.t1;
OW387024.1_Nowickia_ferox_genome_assembly,_chromosome:_2	AUGUSTUS	CDS	114805005	114805224	1	-	0	ID=g11493.t1.CDS4;Parent=g11493.t1;
OW387024.1_Nowickia_ferox_genome_assembly,_chromosome:_2	AUGUSTUS	exon	114805005	114805224	.	-	.	ID=g11493.t1.exon4;Parent=g11493.t1;
OW387024.1_Nowickia_ferox_genome_assembly,_chromosome:_2	AUGUSTUS	start_codon	114805222	114805224	.	-	0	ID=g11493.t1.start1;Parent=g11493.t1;
OW387024.1_Nowickia_ferox_genome_assembly,_chromosome:_2	AUGUSTUS	gene	114815002	114816351	.	-	.	ID=g11494;
OW387024.1_Nowickia_ferox_genome_assembly,_chromosome:_2	AUGUSTUS	mRNA	114815002	114816351	1	-	.	ID=g11494.t1;Parent=g11494;
OW387024.1_Nowickia_ferox_genome_assembly,_chromosome:_2	AUGUSTUS	stop_codon	114815002	114815004	.	-	0	ID=g11494.t1.stop1;Parent=g11494.t1;
OW387024.1_Nowickia_ferox_genome_assembly,_chromosome:_2	AUGUSTUS	CDS	114815002	114816351	1	-	0	ID=g11494.t1.CDS1;Parent=g11494.t1;
OW387024.1_Nowickia_ferox_genome_assembly,_chromosome:_2	AUGUSTUS	exon	114815002	114816351	.	-	.	ID=g11494.t1.exon1;Parent=g11494.t1;
OW387024.1_Nowickia_ferox_genome_assembly,_chromosome:_2	AUGUSTUS	start_codon	114816349	114816351	.	-	0	ID=g11494.t1.start1;Parent=g11494.t1;
OW387024.1_Nowickia_ferox_genome_assembly,_chromosome:_2	AUGUSTUS	gene	114833205	114841446	.	+	.	ID=g11495;
OW387024.1_Nowickia_ferox_genome_assembly,_chromosome:_2	AUGUSTUS	mRNA	114833205	114841446	1	+	.	ID=g11495.t1;Parent=g11495;
OW387024.1_Nowickia_ferox_genome_assembly,_chromosome:_2	AUGUSTUS	start_codon	114833205	114833207	.	+	0	ID=g11495.t1.start1;Parent=g11495.t1;
OW387024.1_Nowickia_ferox_genome_assembly,_chromosome:_2	AUGUSTUS	CDS	114833205	114834559	1	+	0	ID=g11495.t1.CDS1;Parent=g11495.t1;
OW387024.1_Nowickia_ferox_genome_assembly,_chromosome:_2	AUGUSTUS	exon	114833205	114834559	.	+	.	ID=g11495.t1.exon1;Parent=g11495.t1;
OW387024.1_Nowickia_ferox_genome_assembly,_chromosome:_2	AUGUSTUS	intron	114834560	114841382	1	+	.	ID=g11495.t1.intron1;Parent=g11495.t1;
OW387024.1_Nowickia_ferox_genome_assembly,_chromosome:_2	AUGUSTUS	CDS	114841383	114841446	1	+	1	ID=g11495.t1.CDS2;Parent=g11495.t1;
OW387024.1_Nowickia_ferox_genome_assembly,_chromosome:_2	AUGUSTUS	exon	114841383	114841446	.	+	.	ID=g11495.t1.exon2;Parent=g11495.t1;
OW387024.1_Nowickia_ferox_genome_assembly,_chromosome:_2	AUGUSTUS	stop_codon	114841444	114841446	.	+	0	ID=g11495.t1.stop1;Parent=g11495.t1;
OW387024.1_Nowickia_ferox_genome_assembly,_chromosome:_2	AUGUSTUS	gene	114854503	114869641	.	-	.	ID=g11496;
OW387024.1_Nowickia_ferox_genome_assembly,_chromosome:_2	AUGUSTUS	mRNA	114854503	114869641	0.49	-	.	ID=g11496.t1;Parent=g11496;
OW387024.1_Nowickia_ferox_genome_assembly,_chromosome:_2	AUGUSTUS	stop_codon	114854503	114854505	.	-	0	ID=g11496.t1.stop1;Parent=g11496.t1;
OW387024.1_Nowickia_ferox_genome_assembly,_chromosome:_2	AUGUSTUS	CDS	114854503	114856737	1	-	0	ID=g11496.t1.CDS1;Parent=g11496.t1;
OW387024.1_Nowickia_ferox_genome_assembly,_chromosome:_2	AUGUSTUS	exon	114854503	114856737	.	-	.	ID=g11496.t1.exon1;Parent=g11496.t1;
OW387024.1_Nowickia_ferox_genome_assembly,_chromosome:_2	AUGUSTUS	intron	114856738	114865923	0.94	-	.	ID=g11496.t1.intron1;Parent=g11496.t1;
OW387024.1_Nowickia_ferox_genome_assembly,_chromosome:_2	AUGUSTUS	CDS	114865924	114868500	0.97	-	0	ID=g11496.t1.CDS2;Parent=g11496.t1;
OW387024.1_Nowickia_ferox_genome_assembly,_chromosome:_2	AUGUSTUS	exon	114865924	114868500	.	-	.	ID=g11496.t1.exon2;Parent=g11496.t1;
OW387024.1_Nowickia_ferox_genome_assembly,_chromosome:_2	AUGUSTUS	intron	114868501	114869617	0.5	-	.	ID=g11496.t1.intron2;Parent=g11496.t1;
OW387024.1_Nowickia_ferox_genome_assembly,_chromosome:_2	AUGUSTUS	CDS	114869618	114869641	0.5	-	0	ID=g11496.t1.CDS3;Parent=g11496.t1;
OW387024.1_Nowickia_ferox_genome_assembly,_chromosome:_2	AUGUSTUS	exon	114869618	114869641	.	-	.	ID=g11496.t1.exon3;Parent=g11496.t1;
OW387024.1_Nowickia_ferox_genome_assembly,_chromosome:_2	AUGUSTUS	start_codon	114869639	114869641	.	-	0	ID=g11496.t1.start1;Parent=g11496.t1;
OW387024.1_Nowickia_ferox_genome_assembly,_chromosome:_2	AUGUSTUS	gene	114871592	114897156	.	-	.	ID=g11497;
OW387024.1_Nowickia_ferox_genome_assembly,_chromosome:_2	AUGUSTUS	mRNA	114871592	114897156	0.34	-	.	ID=g11497.t1;Parent=g11497;
OW387024.1_Nowickia_ferox_genome_assembly,_chromosome:_2	AUGUSTUS	stop_codon	114871592	114871594	.	-	0	ID=g11497.t1.stop1;Parent=g11497.t1;
OW387024.1_Nowickia_ferox_genome_assembly,_chromosome:_2	AUGUSTUS	CDS	114871592	114871792	0.41	-	0	ID=g11497.t1.CDS1;Parent=g11497.t1;
OW387024.1_Nowickia_ferox_genome_assembly,_chromosome:_2	AUGUSTUS	exon	114871592	114871792	.	-	.	ID=g11497.t1.exon1;Parent=g11497.t1;
OW387024.1_Nowickia_ferox_genome_assembly,_chromosome:_2	AUGUSTUS	intron	114871793	114883464	0.45	-	.	ID=g11497.t1.intron1;Parent=g11497.t1;
OW387024.1_Nowickia_ferox_genome_assembly,_chromosome:_2	AUGUSTUS	CDS	114883465	114885879	0.97	-	0	ID=g11497.t1.CDS2;Parent=g11497.t1;
OW387024.1_Nowickia_ferox_genome_assembly,_chromosome:_2	AUGUSTUS	exon	114883465	114885879	.	-	.	ID=g11497.t1.exon2;Parent=g11497.t1;
OW387024.1_Nowickia_ferox_genome_assembly,_chromosome:_2	AUGUSTUS	intron	114885880	114893666	0.92	-	.	ID=g11497.t1.intron2;Parent=g11497.t1;
OW387024.1_Nowickia_ferox_genome_assembly,_chromosome:_2	AUGUSTUS	CDS	114893667	114895970	0.99	-	0	ID=g11497.t1.CDS3;Parent=g11497.t1;
OW387024.1_Nowickia_ferox_genome_assembly,_chromosome:_2	AUGUSTUS	exon	114893667	114895970	.	-	.	ID=g11497.t1.exon3;Parent=g11497.t1;
OW387024.1_Nowickia_ferox_genome_assembly,_chromosome:_2	AUGUSTUS	intron	114895971	114897132	0.88	-	.	ID=g11497.t1.intron3;Parent=g11497.t1;
OW387024.1_Nowickia_ferox_genome_assembly,_chromosome:_2	AUGUSTUS	CDS	114897133	114897156	0.88	-	0	ID=g11497.t1.CDS4;Parent=g11497.t1;
OW387024.1_Nowickia_ferox_genome_assembly,_chromosome:_2	AUGUSTUS	exon	114897133	114897156	.	-	.	ID=g11497.t1.exon4;Parent=g11497.t1;
OW387024.1_Nowickia_ferox_genome_assembly,_chromosome:_2	AUGUSTUS	start_codon	114897154	114897156	.	-	0	ID=g11497.t1.start1;Parent=g11497.t1;
OW387024.1_Nowickia_ferox_genome_assembly,_chromosome:_2	AUGUSTUS	gene	114904876	114923416	.	+	.	ID=g11498;
OW387024.1_Nowickia_ferox_genome_assembly,_chromosome:_2	AUGUSTUS	mRNA	114904876	114923416	1	+	.	ID=g11498.t1;Parent=g11498;
OW387024.1_Nowickia_ferox_genome_assembly,_chromosome:_2	AUGUSTUS	start_codon	114904876	114904878	.	+	0	ID=g11498.t1.start1;Parent=g11498.t1;
OW387024.1_Nowickia_ferox_genome_assembly,_chromosome:_2	AUGUSTUS	CDS	114904876	114904926	1	+	0	ID=g11498.t1.CDS1;Parent=g11498.t1;
OW387024.1_Nowickia_ferox_genome_assembly,_chromosome:_2	AUGUSTUS	exon	114904876	114904926	.	+	.	ID=g11498.t1.exon1;Parent=g11498.t1;
OW387024.1_Nowickia_ferox_genome_assembly,_chromosome:_2	AUGUSTUS	intron	114904927	114907418	1	+	.	ID=g11498.t1.intron1;Parent=g11498.t1;
OW387024.1_Nowickia_ferox_genome_assembly,_chromosome:_2	AUGUSTUS	CDS	114907419	114907622	1	+	0	ID=g11498.t1.CDS2;Parent=g11498.t1;
OW387024.1_Nowickia_ferox_genome_assembly,_chromosome:_2	AUGUSTUS	exon	114907419	114907622	.	+	.	ID=g11498.t1.exon2;Parent=g11498.t1;
OW387024.1_Nowickia_ferox_genome_assembly,_chromosome:_2	AUGUSTUS	intron	114907623	114909079	1	+	.	ID=g11498.t1.intron2;Parent=g11498.t1;
OW387024.1_Nowickia_ferox_genome_assembly,_chromosome:_2	AUGUSTUS	CDS	114909080	114909229	1	+	0	ID=g11498.t1.CDS3;Parent=g11498.t1;
OW387024.1_Nowickia_ferox_genome_assembly,_chromosome:_2	AUGUSTUS	exon	114909080	114909229	.	+	.	ID=g11498.t1.exon3;Parent=g11498.t1;
OW387024.1_Nowickia_ferox_genome_assembly,_chromosome:_2	AUGUSTUS	intron	114909230	114910202	1	+	.	ID=g11498.t1.intron3;Parent=g11498.t1;
OW387024.1_Nowickia_ferox_genome_assembly,_chromosome:_2	AUGUSTUS	CDS	114910203	114910389	1	+	0	ID=g11498.t1.CDS4;Parent=g11498.t1;
OW387024.1_Nowickia_ferox_genome_assembly,_chromosome:_2	AUGUSTUS	exon	114910203	114910389	.	+	.	ID=g11498.t1.exon4;Parent=g11498.t1;
OW387024.1_Nowickia_ferox_genome_assembly,_chromosome:_2	AUGUSTUS	intron	114910390	114910462	1	+	.	ID=g11498.t1.intron4;Parent=g11498.t1;
OW387024.1_Nowickia_ferox_genome_assembly,_chromosome:_2	AUGUSTUS	CDS	114910463	114910551	1	+	2	ID=g11498.t1.CDS5;Parent=g11498.t1;
OW387024.1_Nowickia_ferox_genome_assembly,_chromosome:_2	AUGUSTUS	exon	114910463	114910551	.	+	.	ID=g11498.t1.exon5;Parent=g11498.t1;
OW387024.1_Nowickia_ferox_genome_assembly,_chromosome:_2	AUGUSTUS	intron	114910552	114910759	1	+	.	ID=g11498.t1.intron5;Parent=g11498.t1;
OW387024.1_Nowickia_ferox_genome_assembly,_chromosome:_2	AUGUSTUS	CDS	114910760	114910831	1	+	0	ID=g11498.t1.CDS6;Parent=g11498.t1;
OW387024.1_Nowickia_ferox_genome_assembly,_chromosome:_2	AUGUSTUS	exon	114910760	114910831	.	+	.	ID=g11498.t1.exon6;Parent=g11498.t1;
OW387024.1_Nowickia_ferox_genome_assembly,_chromosome:_2	AUGUSTUS	intron	114910832	114910942	1	+	.	ID=g11498.t1.intron6;Parent=g11498.t1;
OW387024.1_Nowickia_ferox_genome_assembly,_chromosome:_2	AUGUSTUS	CDS	114910943	114911092	1	+	0	ID=g11498.t1.CDS7;Parent=g11498.t1;
OW387024.1_Nowickia_ferox_genome_assembly,_chromosome:_2	AUGUSTUS	exon	114910943	114911092	.	+	.	ID=g11498.t1.exon7;Parent=g11498.t1;
OW387024.1_Nowickia_ferox_genome_assembly,_chromosome:_2	AUGUSTUS	intron	114911093	114912438	1	+	.	ID=g11498.t1.intron7;Parent=g11498.t1;
OW387024.1_Nowickia_ferox_genome_assembly,_chromosome:_2	AUGUSTUS	CDS	114912439	114913046	1	+	0	ID=g11498.t1.CDS8;Parent=g11498.t1;
OW387024.1_Nowickia_ferox_genome_assembly,_chromosome:_2	AUGUSTUS	exon	114912439	114913046	.	+	.	ID=g11498.t1.exon8;Parent=g11498.t1;
OW387024.1_Nowickia_ferox_genome_assembly,_chromosome:_2	AUGUSTUS	intron	114913047	114913126	1	+	.	ID=g11498.t1.intron8;Parent=g11498.t1;
OW387024.1_Nowickia_ferox_genome_assembly,_chromosome:_2	AUGUSTUS	CDS	114913127	114913334	1	+	1	ID=g11498.t1.CDS9;Parent=g11498.t1;
OW387024.1_Nowickia_ferox_genome_assembly,_chromosome:_2	AUGUSTUS	exon	114913127	114913334	.	+	.	ID=g11498.t1.exon9;Parent=g11498.t1;
OW387024.1_Nowickia_ferox_genome_assembly,_chromosome:_2	AUGUSTUS	intron	114913335	114913395	1	+	.	ID=g11498.t1.intron9;Parent=g11498.t1;
OW387024.1_Nowickia_ferox_genome_assembly,_chromosome:_2	AUGUSTUS	CDS	114913396	114913643	1	+	0	ID=g11498.t1.CDS10;Parent=g11498.t1;
OW387024.1_Nowickia_ferox_genome_assembly,_chromosome:_2	AUGUSTUS	exon	114913396	114913643	.	+	.	ID=g11498.t1.exon10;Parent=g11498.t1;
OW387024.1_Nowickia_ferox_genome_assembly,_chromosome:_2	AUGUSTUS	intron	114913644	114914735	1	+	.	ID=g11498.t1.intron10;Parent=g11498.t1;
OW387024.1_Nowickia_ferox_genome_assembly,_chromosome:_2	AUGUSTUS	CDS	114914736	114914988	1	+	1	ID=g11498.t1.CDS11;Parent=g11498.t1;
OW387024.1_Nowickia_ferox_genome_assembly,_chromosome:_2	AUGUSTUS	exon	114914736	114914988	.	+	.	ID=g11498.t1.exon11;Parent=g11498.t1;
OW387024.1_Nowickia_ferox_genome_assembly,_chromosome:_2	AUGUSTUS	intron	114914989	114915080	1	+	.	ID=g11498.t1.intron11;Parent=g11498.t1;
OW387024.1_Nowickia_ferox_genome_assembly,_chromosome:_2	AUGUSTUS	CDS	114915081	114915236	1	+	0	ID=g11498.t1.CDS12;Parent=g11498.t1;
OW387024.1_Nowickia_ferox_genome_assembly,_chromosome:_2	AUGUSTUS	exon	114915081	114915236	.	+	.	ID=g11498.t1.exon12;Parent=g11498.t1;
OW387024.1_Nowickia_ferox_genome_assembly,_chromosome:_2	AUGUSTUS	intron	114915237	114918393	1	+	.	ID=g11498.t1.intron12;Parent=g11498.t1;
OW387024.1_Nowickia_ferox_genome_assembly,_chromosome:_2	AUGUSTUS	CDS	114918394	114919668	1	+	0	ID=g11498.t1.CDS13;Parent=g11498.t1;
OW387024.1_Nowickia_ferox_genome_assembly,_chromosome:_2	AUGUSTUS	exon	114918394	114919668	.	+	.	ID=g11498.t1.exon13;Parent=g11498.t1;
OW387024.1_Nowickia_ferox_genome_assembly,_chromosome:_2	AUGUSTUS	intron	114919669	114920353	1	+	.	ID=g11498.t1.intron13;Parent=g11498.t1;
OW387024.1_Nowickia_ferox_genome_assembly,_chromosome:_2	AUGUSTUS	CDS	114920354	114921430	1	+	0	ID=g11498.t1.CDS14;Parent=g11498.t1;
OW387024.1_Nowickia_ferox_genome_assembly,_chromosome:_2	AUGUSTUS	exon	114920354	114921430	.	+	.	ID=g11498.t1.exon14;Parent=g11498.t1;
OW387024.1_Nowickia_ferox_genome_assembly,_chromosome:_2	AUGUSTUS	intron	114921431	114921514	1	+	.	ID=g11498.t1.intron14;Parent=g11498.t1;
OW387024.1_Nowickia_ferox_genome_assembly,_chromosome:_2	AUGUSTUS	CDS	114921515	114921851	1	+	0	ID=g11498.t1.CDS15;Parent=g11498.t1;
OW387024.1_Nowickia_ferox_genome_assembly,_chromosome:_2	AUGUSTUS	exon	114921515	114921851	.	+	.	ID=g11498.t1.exon15;Parent=g11498.t1;
OW387024.1_Nowickia_ferox_genome_assembly,_chromosome:_2	AUGUSTUS	intron	114921852	114921929	1	+	.	ID=g11498.t1.intron15;Parent=g11498.t1;
OW387024.1_Nowickia_ferox_genome_assembly,_chromosome:_2	AUGUSTUS	CDS	114921930	114922117	1	+	2	ID=g11498.t1.CDS16;Parent=g11498.t1;
OW387024.1_Nowickia_ferox_genome_assembly,_chromosome:_2	AUGUSTUS	exon	114921930	114922117	.	+	.	ID=g11498.t1.exon16;Parent=g11498.t1;
OW387024.1_Nowickia_ferox_genome_assembly,_chromosome:_2	AUGUSTUS	intron	114922118	114923362	1	+	.	ID=g11498.t1.intron16;Parent=g11498.t1;
OW387024.1_Nowickia_ferox_genome_assembly,_chromosome:_2	AUGUSTUS	CDS	114923363	114923416	1	+	0	ID=g11498.t1.CDS17;Parent=g11498.t1;
OW387024.1_Nowickia_ferox_genome_assembly,_chromosome:_2	AUGUSTUS	exon	114923363	114923416	.	+	.	ID=g11498.t1.exon17;Parent=g11498.t1;
OW387024.1_Nowickia_ferox_genome_assembly,_chromosome:_2	AUGUSTUS	stop_codon	114923414	114923416	.	+	0	ID=g11498.t1.stop1;Parent=g11498.t1;
OW387024.1_Nowickia_ferox_genome_assembly,_chromosome:_2	AUGUSTUS	mRNA	114904876	114923416	1	+	.	ID=g11498.t2;Parent=g11498;
OW387024.1_Nowickia_ferox_genome_assembly,_chromosome:_2	AUGUSTUS	start_codon	114904876	114904878	.	+	0	ID=g11498.t2.start1;Parent=g11498.t2;
OW387024.1_Nowickia_ferox_genome_assembly,_chromosome:_2	AUGUSTUS	CDS	114904876	114904926	1	+	0	ID=g11498.t2.CDS1;Parent=g11498.t2;
OW387024.1_Nowickia_ferox_genome_assembly,_chromosome:_2	AUGUSTUS	exon	114904876	114904926	.	+	.	ID=g11498.t2.exon1;Parent=g11498.t2;
OW387024.1_Nowickia_ferox_genome_assembly,_chromosome:_2	AUGUSTUS	intron	114904927	114907418	1	+	.	ID=g11498.t2.intron1;Parent=g11498.t2;
OW387024.1_Nowickia_ferox_genome_assembly,_chromosome:_2	AUGUSTUS	CDS	114907419	114907622	1	+	0	ID=g11498.t2.CDS2;Parent=g11498.t2;
OW387024.1_Nowickia_ferox_genome_assembly,_chromosome:_2	AUGUSTUS	exon	114907419	114907622	.	+	.	ID=g11498.t2.exon2;Parent=g11498.t2;
OW387024.1_Nowickia_ferox_genome_assembly,_chromosome:_2	AUGUSTUS	intron	114907623	114909079	1	+	.	ID=g11498.t2.intron2;Parent=g11498.t2;
OW387024.1_Nowickia_ferox_genome_assembly,_chromosome:_2	AUGUSTUS	CDS	114909080	114909229	1	+	0	ID=g11498.t2.CDS3;Parent=g11498.t2;
OW387024.1_Nowickia_ferox_genome_assembly,_chromosome:_2	AUGUSTUS	exon	114909080	114909229	.	+	.	ID=g11498.t2.exon3;Parent=g11498.t2;
OW387024.1_Nowickia_ferox_genome_assembly,_chromosome:_2	AUGUSTUS	intron	114909230	114910202	1	+	.	ID=g11498.t2.intron3;Parent=g11498.t2;
OW387024.1_Nowickia_ferox_genome_assembly,_chromosome:_2	AUGUSTUS	CDS	114910203	114910389	1	+	0	ID=g11498.t2.CDS4;Parent=g11498.t2;
OW387024.1_Nowickia_ferox_genome_assembly,_chromosome:_2	AUGUSTUS	exon	114910203	114910389	.	+	.	ID=g11498.t2.exon4;Parent=g11498.t2;
OW387024.1_Nowickia_ferox_genome_assembly,_chromosome:_2	AUGUSTUS	intron	114910390	114910462	1	+	.	ID=g11498.t2.intron4;Parent=g11498.t2;
OW387024.1_Nowickia_ferox_genome_assembly,_chromosome:_2	AUGUSTUS	CDS	114910463	114910551	1	+	2	ID=g11498.t2.CDS5;Parent=g11498.t2;
OW387024.1_Nowickia_ferox_genome_assembly,_chromosome:_2	AUGUSTUS	exon	114910463	114910551	.	+	.	ID=g11498.t2.exon5;Parent=g11498.t2;
OW387024.1_Nowickia_ferox_genome_assembly,_chromosome:_2	AUGUSTUS	intron	114910552	114910942	1	+	.	ID=g11498.t2.intron5;Parent=g11498.t2;
OW387024.1_Nowickia_ferox_genome_assembly,_chromosome:_2	AUGUSTUS	CDS	114910943	114911092	1	+	0	ID=g11498.t2.CDS6;Parent=g11498.t2;
OW387024.1_Nowickia_ferox_genome_assembly,_chromosome:_2	AUGUSTUS	exon	114910943	114911092	.	+	.	ID=g11498.t2.exon6;Parent=g11498.t2;
OW387024.1_Nowickia_ferox_genome_assembly,_chromosome:_2	AUGUSTUS	intron	114911093	114912438	1	+	.	ID=g11498.t2.intron6;Parent=g11498.t2;
OW387024.1_Nowickia_ferox_genome_assembly,_chromosome:_2	AUGUSTUS	CDS	114912439	114913046	1	+	0	ID=g11498.t2.CDS7;Parent=g11498.t2;
OW387024.1_Nowickia_ferox_genome_assembly,_chromosome:_2	AUGUSTUS	exon	114912439	114913046	.	+	.	ID=g11498.t2.exon7;Parent=g11498.t2;
OW387024.1_Nowickia_ferox_genome_assembly,_chromosome:_2	AUGUSTUS	intron	114913047	114913126	1	+	.	ID=g11498.t2.intron7;Parent=g11498.t2;
OW387024.1_Nowickia_ferox_genome_assembly,_chromosome:_2	AUGUSTUS	CDS	114913127	114913334	1	+	1	ID=g11498.t2.CDS8;Parent=g11498.t2;
OW387024.1_Nowickia_ferox_genome_assembly,_chromosome:_2	AUGUSTUS	exon	114913127	114913334	.	+	.	ID=g11498.t2.exon8;Parent=g11498.t2;
OW387024.1_Nowickia_ferox_genome_assembly,_chromosome:_2	AUGUSTUS	intron	114913335	114913395	1	+	.	ID=g11498.t2.intron8;Parent=g11498.t2;
OW387024.1_Nowickia_ferox_genome_assembly,_chromosome:_2	AUGUSTUS	CDS	114913396	114913643	1	+	0	ID=g11498.t2.CDS9;Parent=g11498.t2;
OW387024.1_Nowickia_ferox_genome_assembly,_chromosome:_2	AUGUSTUS	exon	114913396	114913643	.	+	.	ID=g11498.t2.exon9;Parent=g11498.t2;
OW387024.1_Nowickia_ferox_genome_assembly,_chromosome:_2	AUGUSTUS	intron	114913644	114914735	1	+	.	ID=g11498.t2.intron9;Parent=g11498.t2;
OW387024.1_Nowickia_ferox_genome_assembly,_chromosome:_2	AUGUSTUS	CDS	114914736	114914988	1	+	1	ID=g11498.t2.CDS10;Parent=g11498.t2;
OW387024.1_Nowickia_ferox_genome_assembly,_chromosome:_2	AUGUSTUS	exon	114914736	114914988	.	+	.	ID=g11498.t2.exon10;Parent=g11498.t2;
OW387024.1_Nowickia_ferox_genome_assembly,_chromosome:_2	AUGUSTUS	intron	114914989	114915080	1	+	.	ID=g11498.t2.intron10;Parent=g11498.t2;
OW387024.1_Nowickia_ferox_genome_assembly,_chromosome:_2	AUGUSTUS	CDS	114915081	114915236	1	+	0	ID=g11498.t2.CDS11;Parent=g11498.t2;
OW387024.1_Nowickia_ferox_genome_assembly,_chromosome:_2	AUGUSTUS	exon	114915081	114915236	.	+	.	ID=g11498.t2.exon11;Parent=g11498.t2;
OW387024.1_Nowickia_ferox_genome_assembly,_chromosome:_2	AUGUSTUS	intron	114915237	114918393	1	+	.	ID=g11498.t2.intron11;Parent=g11498.t2;
OW387024.1_Nowickia_ferox_genome_assembly,_chromosome:_2	AUGUSTUS	CDS	114918394	114919668	1	+	0	ID=g11498.t2.CDS12;Parent=g11498.t2;
OW387024.1_Nowickia_ferox_genome_assembly,_chromosome:_2	AUGUSTUS	exon	114918394	114919668	.	+	.	ID=g11498.t2.exon12;Parent=g11498.t2;
OW387024.1_Nowickia_ferox_genome_assembly,_chromosome:_2	AUGUSTUS	intron	114919669	114920353	1	+	.	ID=g11498.t2.intron12;Parent=g11498.t2;
OW387024.1_Nowickia_ferox_genome_assembly,_chromosome:_2	AUGUSTUS	CDS	114920354	114921430	1	+	0	ID=g11498.t2.CDS13;Parent=g11498.t2;
OW387024.1_Nowickia_ferox_genome_assembly,_chromosome:_2	AUGUSTUS	exon	114920354	114921430	.	+	.	ID=g11498.t2.exon13;Parent=g11498.t2;
OW387024.1_Nowickia_ferox_genome_assembly,_chromosome:_2	AUGUSTUS	intron	114921431	114921514	1	+	.	ID=g11498.t2.intron13;Parent=g11498.t2;
OW387024.1_Nowickia_ferox_genome_assembly,_chromosome:_2	AUGUSTUS	CDS	114921515	114921851	1	+	0	ID=g11498.t2.CDS14;Parent=g11498.t2;
OW387024.1_Nowickia_ferox_genome_assembly,_chromosome:_2	AUGUSTUS	exon	114921515	114921851	.	+	.	ID=g11498.t2.exon14;Parent=g11498.t2;
OW387024.1_Nowickia_ferox_genome_assembly,_chromosome:_2	AUGUSTUS	intron	114921852	114921929	1	+	.	ID=g11498.t2.intron14;Parent=g11498.t2;
OW387024.1_Nowickia_ferox_genome_assembly,_chromosome:_2	AUGUSTUS	CDS	114921930	114922117	1	+	2	ID=g11498.t2.CDS15;Parent=g11498.t2;
OW387024.1_Nowickia_ferox_genome_assembly,_chromosome:_2	AUGUSTUS	exon	114921930	114922117	.	+	.	ID=g11498.t2.exon15;Parent=g11498.t2;
OW387024.1_Nowickia_ferox_genome_assembly,_chromosome:_2	AUGUSTUS	intron	114922118	114923362	1	+	.	ID=g11498.t2.intron15;Parent=g11498.t2;
OW387024.1_Nowickia_ferox_genome_assembly,_chromosome:_2	AUGUSTUS	CDS	114923363	114923416	1	+	0	ID=g11498.t2.CDS16;Parent=g11498.t2;
OW387024.1_Nowickia_ferox_genome_assembly,_chromosome:_2	AUGUSTUS	exon	114923363	114923416	.	+	.	ID=g11498.t2.exon16;Parent=g11498.t2;
OW387024.1_Nowickia_ferox_genome_assembly,_chromosome:_2	AUGUSTUS	stop_codon	114923414	114923416	.	+	0	ID=g11498.t2.stop1;Parent=g11498.t2;
OW387024.1_Nowickia_ferox_genome_assembly,_chromosome:_2	AUGUSTUS	gene	114924831	114927020	.	-	.	ID=g11499;
OW387024.1_Nowickia_ferox_genome_assembly,_chromosome:_2	AUGUSTUS	mRNA	114924831	114927020	1	-	.	ID=g11499.t1;Parent=g11499;
OW387024.1_Nowickia_ferox_genome_assembly,_chromosome:_2	AUGUSTUS	stop_codon	114924831	114924833	.	-	0	ID=g11499.t1.stop1;Parent=g11499.t1;
OW387024.1_Nowickia_ferox_genome_assembly,_chromosome:_2	AUGUSTUS	CDS	114924831	114927020	1	-	0	ID=g11499.t1.CDS1;Parent=g11499.t1;
OW387024.1_Nowickia_ferox_genome_assembly,_chromosome:_2	AUGUSTUS	exon	114924831	114927020	.	-	.	ID=g11499.t1.exon1;Parent=g11499.t1;
OW387024.1_Nowickia_ferox_genome_assembly,_chromosome:_2	AUGUSTUS	start_codon	114927018	114927020	.	-	0	ID=g11499.t1.start1;Parent=g11499.t1;
OW387024.1_Nowickia_ferox_genome_assembly,_chromosome:_2	AUGUSTUS	gene	114942419	114942910	.	+	.	ID=g11500;
OW387024.1_Nowickia_ferox_genome_assembly,_chromosome:_2	AUGUSTUS	mRNA	114942419	114942910	0.73	+	.	ID=g11500.t1;Parent=g11500;
OW387024.1_Nowickia_ferox_genome_assembly,_chromosome:_2	AUGUSTUS	start_codon	114942419	114942421	.	+	0	ID=g11500.t1.start1;Parent=g11500.t1;
OW387024.1_Nowickia_ferox_genome_assembly,_chromosome:_2	AUGUSTUS	CDS	114942419	114942442	0.73	+	0	ID=g11500.t1.CDS1;Parent=g11500.t1;
OW387024.1_Nowickia_ferox_genome_assembly,_chromosome:_2	AUGUSTUS	exon	114942419	114942442	.	+	.	ID=g11500.t1.exon1;Parent=g11500.t1;
OW387024.1_Nowickia_ferox_genome_assembly,_chromosome:_2	AUGUSTUS	intron	114942443	114942528	0.73	+	.	ID=g11500.t1.intron1;Parent=g11500.t1;
OW387024.1_Nowickia_ferox_genome_assembly,_chromosome:_2	AUGUSTUS	CDS	114942529	114942678	1	+	0	ID=g11500.t1.CDS2;Parent=g11500.t1;
OW387024.1_Nowickia_ferox_genome_assembly,_chromosome:_2	AUGUSTUS	exon	114942529	114942678	.	+	.	ID=g11500.t1.exon2;Parent=g11500.t1;
OW387024.1_Nowickia_ferox_genome_assembly,_chromosome:_2	AUGUSTUS	intron	114942679	114942748	1	+	.	ID=g11500.t1.intron2;Parent=g11500.t1;
OW387024.1_Nowickia_ferox_genome_assembly,_chromosome:_2	AUGUSTUS	CDS	114942749	114942910	1	+	0	ID=g11500.t1.CDS3;Parent=g11500.t1;
OW387024.1_Nowickia_ferox_genome_assembly,_chromosome:_2	AUGUSTUS	exon	114942749	114942910	.	+	.	ID=g11500.t1.exon3;Parent=g11500.t1;
OW387024.1_Nowickia_ferox_genome_assembly,_chromosome:_2	AUGUSTUS	stop_codon	114942908	114942910	.	+	0	ID=g11500.t1.stop1;Parent=g11500.t1;
OW387024.1_Nowickia_ferox_genome_assembly,_chromosome:_2	AUGUSTUS	gene	114951878	114954172	.	-	.	ID=g11501;
OW387024.1_Nowickia_ferox_genome_assembly,_chromosome:_2	AUGUSTUS	mRNA	114951878	114954172	0.52	-	.	ID=g11501.t1;Parent=g11501;
OW387024.1_Nowickia_ferox_genome_assembly,_chromosome:_2	AUGUSTUS	stop_codon	114951878	114951880	.	-	0	ID=g11501.t1.stop1;Parent=g11501.t1;
OW387024.1_Nowickia_ferox_genome_assembly,_chromosome:_2	AUGUSTUS	CDS	114951878	114952183	1	-	0	ID=g11501.t1.CDS1;Parent=g11501.t1;
OW387024.1_Nowickia_ferox_genome_assembly,_chromosome:_2	AUGUSTUS	exon	114951878	114952183	.	-	.	ID=g11501.t1.exon1;Parent=g11501.t1;
OW387024.1_Nowickia_ferox_genome_assembly,_chromosome:_2	AUGUSTUS	intron	114952184	114953145	1	-	.	ID=g11501.t1.intron1;Parent=g11501.t1;
OW387024.1_Nowickia_ferox_genome_assembly,_chromosome:_2	AUGUSTUS	CDS	114953146	114953358	0.79	-	0	ID=g11501.t1.CDS2;Parent=g11501.t1;
OW387024.1_Nowickia_ferox_genome_assembly,_chromosome:_2	AUGUSTUS	exon	114953146	114953358	.	-	.	ID=g11501.t1.exon2;Parent=g11501.t1;
OW387024.1_Nowickia_ferox_genome_assembly,_chromosome:_2	AUGUSTUS	intron	114953359	114954157	0.52	-	.	ID=g11501.t1.intron2;Parent=g11501.t1;
OW387024.1_Nowickia_ferox_genome_assembly,_chromosome:_2	AUGUSTUS	CDS	114954158	114954172	0.52	-	0	ID=g11501.t1.CDS3;Parent=g11501.t1;
OW387024.1_Nowickia_ferox_genome_assembly,_chromosome:_2	AUGUSTUS	exon	114954158	114954172	.	-	.	ID=g11501.t1.exon3;Parent=g11501.t1;
OW387024.1_Nowickia_ferox_genome_assembly,_chromosome:_2	AUGUSTUS	start_codon	114954170	114954172	.	-	0	ID=g11501.t1.start1;Parent=g11501.t1;
OW387024.1_Nowickia_ferox_genome_assembly,_chromosome:_2	AUGUSTUS	gene	114965338	114965876	.	-	.	ID=g11502;
OW387024.1_Nowickia_ferox_genome_assembly,_chromosome:_2	AUGUSTUS	mRNA	114965338	114965876	1	-	.	ID=g11502.t1;Parent=g11502;
OW387024.1_Nowickia_ferox_genome_assembly,_chromosome:_2	AUGUSTUS	stop_codon	114965338	114965340	.	-	0	ID=g11502.t1.stop1;Parent=g11502.t1;
OW387024.1_Nowickia_ferox_genome_assembly,_chromosome:_2	AUGUSTUS	CDS	114965338	114965739	1	-	0	ID=g11502.t1.CDS1;Parent=g11502.t1;
OW387024.1_Nowickia_ferox_genome_assembly,_chromosome:_2	AUGUSTUS	exon	114965338	114965739	.	-	.	ID=g11502.t1.exon1;Parent=g11502.t1;
OW387024.1_Nowickia_ferox_genome_assembly,_chromosome:_2	AUGUSTUS	intron	114965740	114965849	1	-	.	ID=g11502.t1.intron1;Parent=g11502.t1;
OW387024.1_Nowickia_ferox_genome_assembly,_chromosome:_2	AUGUSTUS	CDS	114965850	114965876	1	-	0	ID=g11502.t1.CDS2;Parent=g11502.t1;
OW387024.1_Nowickia_ferox_genome_assembly,_chromosome:_2	AUGUSTUS	exon	114965850	114965876	.	-	.	ID=g11502.t1.exon2;Parent=g11502.t1;
OW387024.1_Nowickia_ferox_genome_assembly,_chromosome:_2	AUGUSTUS	start_codon	114965874	114965876	.	-	0	ID=g11502.t1.start1;Parent=g11502.t1;
OW387024.1_Nowickia_ferox_genome_assembly,_chromosome:_2	AUGUSTUS	gene	114976099	114976915	.	-	.	ID=g11503;
OW387024.1_Nowickia_ferox_genome_assembly,_chromosome:_2	AUGUSTUS	mRNA	114976099	114976915	0.99	-	.	ID=g11503.t1;Parent=g11503;
OW387024.1_Nowickia_ferox_genome_assembly,_chromosome:_2	AUGUSTUS	stop_codon	114976099	114976101	.	-	0	ID=g11503.t1.stop1;Parent=g11503.t1;
OW387024.1_Nowickia_ferox_genome_assembly,_chromosome:_2	AUGUSTUS	CDS	114976099	114976308	1	-	0	ID=g11503.t1.CDS1;Parent=g11503.t1;
OW387024.1_Nowickia_ferox_genome_assembly,_chromosome:_2	AUGUSTUS	exon	114976099	114976308	.	-	.	ID=g11503.t1.exon1;Parent=g11503.t1;
OW387024.1_Nowickia_ferox_genome_assembly,_chromosome:_2	AUGUSTUS	intron	114976309	114976495	1	-	.	ID=g11503.t1.intron1;Parent=g11503.t1;
OW387024.1_Nowickia_ferox_genome_assembly,_chromosome:_2	AUGUSTUS	CDS	114976496	114976915	0.99	-	0	ID=g11503.t1.CDS2;Parent=g11503.t1;
OW387024.1_Nowickia_ferox_genome_assembly,_chromosome:_2	AUGUSTUS	exon	114976496	114976915	.	-	.	ID=g11503.t1.exon2;Parent=g11503.t1;
OW387024.1_Nowickia_ferox_genome_assembly,_chromosome:_2	AUGUSTUS	start_codon	114976913	114976915	.	-	0	ID=g11503.t1.start1;Parent=g11503.t1;
OW387024.1_Nowickia_ferox_genome_assembly,_chromosome:_2	AUGUSTUS	gene	114993056	114993879	.	+	.	ID=g11504;
OW387024.1_Nowickia_ferox_genome_assembly,_chromosome:_2	AUGUSTUS	mRNA	114993056	114993879	1	+	.	ID=g11504.t1;Parent=g11504;
OW387024.1_Nowickia_ferox_genome_assembly,_chromosome:_2	AUGUSTUS	start_codon	114993056	114993058	.	+	0	ID=g11504.t1.start1;Parent=g11504.t1;
OW387024.1_Nowickia_ferox_genome_assembly,_chromosome:_2	AUGUSTUS	CDS	114993056	114993070	1	+	0	ID=g11504.t1.CDS1;Parent=g11504.t1;
OW387024.1_Nowickia_ferox_genome_assembly,_chromosome:_2	AUGUSTUS	exon	114993056	114993070	.	+	.	ID=g11504.t1.exon1;Parent=g11504.t1;
OW387024.1_Nowickia_ferox_genome_assembly,_chromosome:_2	AUGUSTUS	intron	114993071	114993228	1	+	.	ID=g11504.t1.intron1;Parent=g11504.t1;
OW387024.1_Nowickia_ferox_genome_assembly,_chromosome:_2	AUGUSTUS	CDS	114993229	114993879	1	+	0	ID=g11504.t1.CDS2;Parent=g11504.t1;
OW387024.1_Nowickia_ferox_genome_assembly,_chromosome:_2	AUGUSTUS	exon	114993229	114993879	.	+	.	ID=g11504.t1.exon2;Parent=g11504.t1;
OW387024.1_Nowickia_ferox_genome_assembly,_chromosome:_2	AUGUSTUS	stop_codon	114993877	114993879	.	+	0	ID=g11504.t1.stop1;Parent=g11504.t1;
OW387024.1_Nowickia_ferox_genome_assembly,_chromosome:_2	AUGUSTUS	gene	114994889	114995849	.	+	.	ID=g11505;
OW387024.1_Nowickia_ferox_genome_assembly,_chromosome:_2	AUGUSTUS	mRNA	114994889	114995849	1	+	.	ID=g11505.t1;Parent=g11505;
OW387024.1_Nowickia_ferox_genome_assembly,_chromosome:_2	AUGUSTUS	start_codon	114994889	114994891	.	+	0	ID=g11505.t1.start1;Parent=g11505.t1;
OW387024.1_Nowickia_ferox_genome_assembly,_chromosome:_2	AUGUSTUS	CDS	114994889	114995025	1	+	0	ID=g11505.t1.CDS1;Parent=g11505.t1;
OW387024.1_Nowickia_ferox_genome_assembly,_chromosome:_2	AUGUSTUS	exon	114994889	114995025	.	+	.	ID=g11505.t1.exon1;Parent=g11505.t1;
OW387024.1_Nowickia_ferox_genome_assembly,_chromosome:_2	AUGUSTUS	intron	114995026	114995093	1	+	.	ID=g11505.t1.intron1;Parent=g11505.t1;
OW387024.1_Nowickia_ferox_genome_assembly,_chromosome:_2	AUGUSTUS	CDS	114995094	114995366	1	+	1	ID=g11505.t1.CDS2;Parent=g11505.t1;
OW387024.1_Nowickia_ferox_genome_assembly,_chromosome:_2	AUGUSTUS	exon	114995094	114995366	.	+	.	ID=g11505.t1.exon2;Parent=g11505.t1;
OW387024.1_Nowickia_ferox_genome_assembly,_chromosome:_2	AUGUSTUS	intron	114995367	114995424	1	+	.	ID=g11505.t1.intron2;Parent=g11505.t1;
OW387024.1_Nowickia_ferox_genome_assembly,_chromosome:_2	AUGUSTUS	CDS	114995425	114995539	1	+	1	ID=g11505.t1.CDS3;Parent=g11505.t1;
OW387024.1_Nowickia_ferox_genome_assembly,_chromosome:_2	AUGUSTUS	exon	114995425	114995539	.	+	.	ID=g11505.t1.exon3;Parent=g11505.t1;
OW387024.1_Nowickia_ferox_genome_assembly,_chromosome:_2	AUGUSTUS	intron	114995540	114995615	1	+	.	ID=g11505.t1.intron3;Parent=g11505.t1;
OW387024.1_Nowickia_ferox_genome_assembly,_chromosome:_2	AUGUSTUS	CDS	114995616	114995849	1	+	0	ID=g11505.t1.CDS4;Parent=g11505.t1;
OW387024.1_Nowickia_ferox_genome_assembly,_chromosome:_2	AUGUSTUS	exon	114995616	114995849	.	+	.	ID=g11505.t1.exon4;Parent=g11505.t1;
OW387024.1_Nowickia_ferox_genome_assembly,_chromosome:_2	AUGUSTUS	stop_codon	114995847	114995849	.	+	0	ID=g11505.t1.stop1;Parent=g11505.t1;
OW387024.1_Nowickia_ferox_genome_assembly,_chromosome:_2	AUGUSTUS	gene	114999642	115024967	.	+	.	ID=g11506;
OW387024.1_Nowickia_ferox_genome_assembly,_chromosome:_2	AUGUSTUS	mRNA	114999642	115024967	1	+	.	ID=g11506.t1;Parent=g11506;
OW387024.1_Nowickia_ferox_genome_assembly,_chromosome:_2	AUGUSTUS	start_codon	114999642	114999644	.	+	0	ID=g11506.t1.start1;Parent=g11506.t1;
OW387024.1_Nowickia_ferox_genome_assembly,_chromosome:_2	AUGUSTUS	CDS	114999642	114999750	1	+	0	ID=g11506.t1.CDS1;Parent=g11506.t1;
OW387024.1_Nowickia_ferox_genome_assembly,_chromosome:_2	AUGUSTUS	exon	114999642	114999750	.	+	.	ID=g11506.t1.exon1;Parent=g11506.t1;
OW387024.1_Nowickia_ferox_genome_assembly,_chromosome:_2	AUGUSTUS	intron	114999751	114999828	1	+	.	ID=g11506.t1.intron1;Parent=g11506.t1;
OW387024.1_Nowickia_ferox_genome_assembly,_chromosome:_2	AUGUSTUS	CDS	114999829	114999953	1	+	2	ID=g11506.t1.CDS2;Parent=g11506.t1;
OW387024.1_Nowickia_ferox_genome_assembly,_chromosome:_2	AUGUSTUS	exon	114999829	114999953	.	+	.	ID=g11506.t1.exon2;Parent=g11506.t1;
OW387024.1_Nowickia_ferox_genome_assembly,_chromosome:_2	AUGUSTUS	intron	114999954	115000043	1	+	.	ID=g11506.t1.intron2;Parent=g11506.t1;
OW387024.1_Nowickia_ferox_genome_assembly,_chromosome:_2	AUGUSTUS	CDS	115000044	115000351	1	+	0	ID=g11506.t1.CDS3;Parent=g11506.t1;
OW387024.1_Nowickia_ferox_genome_assembly,_chromosome:_2	AUGUSTUS	exon	115000044	115000351	.	+	.	ID=g11506.t1.exon3;Parent=g11506.t1;
OW387024.1_Nowickia_ferox_genome_assembly,_chromosome:_2	AUGUSTUS	intron	115000352	115000414	1	+	.	ID=g11506.t1.intron3;Parent=g11506.t1;
OW387024.1_Nowickia_ferox_genome_assembly,_chromosome:_2	AUGUSTUS	CDS	115000415	115000576	1	+	1	ID=g11506.t1.CDS4;Parent=g11506.t1;
OW387024.1_Nowickia_ferox_genome_assembly,_chromosome:_2	AUGUSTUS	exon	115000415	115000576	.	+	.	ID=g11506.t1.exon4;Parent=g11506.t1;
OW387024.1_Nowickia_ferox_genome_assembly,_chromosome:_2	AUGUSTUS	intron	115000577	115001341	1	+	.	ID=g11506.t1.intron4;Parent=g11506.t1;
OW387024.1_Nowickia_ferox_genome_assembly,_chromosome:_2	AUGUSTUS	CDS	115001342	115001460	1	+	1	ID=g11506.t1.CDS5;Parent=g11506.t1;
OW387024.1_Nowickia_ferox_genome_assembly,_chromosome:_2	AUGUSTUS	exon	115001342	115001460	.	+	.	ID=g11506.t1.exon5;Parent=g11506.t1;
OW387024.1_Nowickia_ferox_genome_assembly,_chromosome:_2	AUGUSTUS	intron	115001461	115001721	1	+	.	ID=g11506.t1.intron5;Parent=g11506.t1;
OW387024.1_Nowickia_ferox_genome_assembly,_chromosome:_2	AUGUSTUS	CDS	115001722	115002073	1	+	2	ID=g11506.t1.CDS6;Parent=g11506.t1;
OW387024.1_Nowickia_ferox_genome_assembly,_chromosome:_2	AUGUSTUS	exon	115001722	115002073	.	+	.	ID=g11506.t1.exon6;Parent=g11506.t1;
OW387024.1_Nowickia_ferox_genome_assembly,_chromosome:_2	AUGUSTUS	intron	115002074	115002147	1	+	.	ID=g11506.t1.intron6;Parent=g11506.t1;
OW387024.1_Nowickia_ferox_genome_assembly,_chromosome:_2	AUGUSTUS	CDS	115002148	115002320	1	+	1	ID=g11506.t1.CDS7;Parent=g11506.t1;
OW387024.1_Nowickia_ferox_genome_assembly,_chromosome:_2	AUGUSTUS	exon	115002148	115002320	.	+	.	ID=g11506.t1.exon7;Parent=g11506.t1;
OW387024.1_Nowickia_ferox_genome_assembly,_chromosome:_2	AUGUSTUS	intron	115002321	115002395	1	+	.	ID=g11506.t1.intron7;Parent=g11506.t1;
OW387024.1_Nowickia_ferox_genome_assembly,_chromosome:_2	AUGUSTUS	CDS	115002396	115002688	1	+	2	ID=g11506.t1.CDS8;Parent=g11506.t1;
OW387024.1_Nowickia_ferox_genome_assembly,_chromosome:_2	AUGUSTUS	exon	115002396	115002688	.	+	.	ID=g11506.t1.exon8;Parent=g11506.t1;
OW387024.1_Nowickia_ferox_genome_assembly,_chromosome:_2	AUGUSTUS	intron	115002689	115002744	1	+	.	ID=g11506.t1.intron8;Parent=g11506.t1;
OW387024.1_Nowickia_ferox_genome_assembly,_chromosome:_2	AUGUSTUS	CDS	115002745	115002859	1	+	0	ID=g11506.t1.CDS9;Parent=g11506.t1;
OW387024.1_Nowickia_ferox_genome_assembly,_chromosome:_2	AUGUSTUS	exon	115002745	115002859	.	+	.	ID=g11506.t1.exon9;Parent=g11506.t1;
OW387024.1_Nowickia_ferox_genome_assembly,_chromosome:_2	AUGUSTUS	intron	115002860	115021940	1	+	.	ID=g11506.t1.intron9;Parent=g11506.t1;
OW387024.1_Nowickia_ferox_genome_assembly,_chromosome:_2	AUGUSTUS	CDS	115021941	115022118	1	+	2	ID=g11506.t1.CDS10;Parent=g11506.t1;
OW387024.1_Nowickia_ferox_genome_assembly,_chromosome:_2	AUGUSTUS	exon	115021941	115022118	.	+	.	ID=g11506.t1.exon10;Parent=g11506.t1;
OW387024.1_Nowickia_ferox_genome_assembly,_chromosome:_2	AUGUSTUS	intron	115022119	115024804	1	+	.	ID=g11506.t1.intron10;Parent=g11506.t1;
OW387024.1_Nowickia_ferox_genome_assembly,_chromosome:_2	AUGUSTUS	CDS	115024805	115024967	1	+	1	ID=g11506.t1.CDS11;Parent=g11506.t1;
OW387024.1_Nowickia_ferox_genome_assembly,_chromosome:_2	AUGUSTUS	exon	115024805	115024967	.	+	.	ID=g11506.t1.exon11;Parent=g11506.t1;
OW387024.1_Nowickia_ferox_genome_assembly,_chromosome:_2	AUGUSTUS	stop_codon	115024965	115024967	.	+	0	ID=g11506.t1.stop1;Parent=g11506.t1;
OW387024.1_Nowickia_ferox_genome_assembly,_chromosome:_2	AUGUSTUS	gene	115036277	115042071	.	-	.	ID=g11507;
OW387024.1_Nowickia_ferox_genome_assembly,_chromosome:_2	AUGUSTUS	mRNA	115036277	115042071	1	-	.	ID=g11507.t1;Parent=g11507;
OW387024.1_Nowickia_ferox_genome_assembly,_chromosome:_2	AUGUSTUS	stop_codon	115036277	115036279	.	-	0	ID=g11507.t1.stop1;Parent=g11507.t1;
OW387024.1_Nowickia_ferox_genome_assembly,_chromosome:_2	AUGUSTUS	CDS	115036277	115036456	1	-	0	ID=g11507.t1.CDS1;Parent=g11507.t1;
OW387024.1_Nowickia_ferox_genome_assembly,_chromosome:_2	AUGUSTUS	exon	115036277	115036456	.	-	.	ID=g11507.t1.exon1;Parent=g11507.t1;
OW387024.1_Nowickia_ferox_genome_assembly,_chromosome:_2	AUGUSTUS	intron	115036457	115038214	1	-	.	ID=g11507.t1.intron1;Parent=g11507.t1;
OW387024.1_Nowickia_ferox_genome_assembly,_chromosome:_2	AUGUSTUS	CDS	115038215	115038709	1	-	0	ID=g11507.t1.CDS2;Parent=g11507.t1;
OW387024.1_Nowickia_ferox_genome_assembly,_chromosome:_2	AUGUSTUS	exon	115038215	115038709	.	-	.	ID=g11507.t1.exon2;Parent=g11507.t1;
OW387024.1_Nowickia_ferox_genome_assembly,_chromosome:_2	AUGUSTUS	intron	115038710	115041771	1	-	.	ID=g11507.t1.intron2;Parent=g11507.t1;
OW387024.1_Nowickia_ferox_genome_assembly,_chromosome:_2	AUGUSTUS	CDS	115041772	115042071	1	-	0	ID=g11507.t1.CDS3;Parent=g11507.t1;
OW387024.1_Nowickia_ferox_genome_assembly,_chromosome:_2	AUGUSTUS	exon	115041772	115042071	.	-	.	ID=g11507.t1.exon3;Parent=g11507.t1;
OW387024.1_Nowickia_ferox_genome_assembly,_chromosome:_2	AUGUSTUS	start_codon	115042069	115042071	.	-	0	ID=g11507.t1.start1;Parent=g11507.t1;
OW387024.1_Nowickia_ferox_genome_assembly,_chromosome:_2	AUGUSTUS	gene	115078354	115078804	.	+	.	ID=g11508;
OW387024.1_Nowickia_ferox_genome_assembly,_chromosome:_2	AUGUSTUS	mRNA	115078354	115078804	0.37	+	.	ID=g11508.t1;Parent=g11508;
OW387024.1_Nowickia_ferox_genome_assembly,_chromosome:_2	AUGUSTUS	start_codon	115078354	115078356	.	+	0	ID=g11508.t1.start1;Parent=g11508.t1;
OW387024.1_Nowickia_ferox_genome_assembly,_chromosome:_2	AUGUSTUS	CDS	115078354	115078485	0.38	+	0	ID=g11508.t1.CDS1;Parent=g11508.t1;
OW387024.1_Nowickia_ferox_genome_assembly,_chromosome:_2	AUGUSTUS	exon	115078354	115078485	.	+	.	ID=g11508.t1.exon1;Parent=g11508.t1;
OW387024.1_Nowickia_ferox_genome_assembly,_chromosome:_2	AUGUSTUS	intron	115078486	115078630	0.37	+	.	ID=g11508.t1.intron1;Parent=g11508.t1;
OW387024.1_Nowickia_ferox_genome_assembly,_chromosome:_2	AUGUSTUS	CDS	115078631	115078804	0.53	+	0	ID=g11508.t1.CDS2;Parent=g11508.t1;
OW387024.1_Nowickia_ferox_genome_assembly,_chromosome:_2	AUGUSTUS	exon	115078631	115078804	.	+	.	ID=g11508.t1.exon2;Parent=g11508.t1;
OW387024.1_Nowickia_ferox_genome_assembly,_chromosome:_2	AUGUSTUS	stop_codon	115078802	115078804	.	+	0	ID=g11508.t1.stop1;Parent=g11508.t1;
OW387024.1_Nowickia_ferox_genome_assembly,_chromosome:_2	AUGUSTUS	gene	115118855	115129408	.	+	.	ID=g11509;
OW387024.1_Nowickia_ferox_genome_assembly,_chromosome:_2	AUGUSTUS	mRNA	115118855	115129408	1	+	.	ID=g11509.t1;Parent=g11509;
OW387024.1_Nowickia_ferox_genome_assembly,_chromosome:_2	AUGUSTUS	start_codon	115118855	115118857	.	+	0	ID=g11509.t1.start1;Parent=g11509.t1;
OW387024.1_Nowickia_ferox_genome_assembly,_chromosome:_2	AUGUSTUS	CDS	115118855	115118985	1	+	0	ID=g11509.t1.CDS1;Parent=g11509.t1;
OW387024.1_Nowickia_ferox_genome_assembly,_chromosome:_2	AUGUSTUS	exon	115118855	115118985	.	+	.	ID=g11509.t1.exon1;Parent=g11509.t1;
OW387024.1_Nowickia_ferox_genome_assembly,_chromosome:_2	AUGUSTUS	intron	115118986	115127797	1	+	.	ID=g11509.t1.intron1;Parent=g11509.t1;
OW387024.1_Nowickia_ferox_genome_assembly,_chromosome:_2	AUGUSTUS	CDS	115127798	115127903	1	+	1	ID=g11509.t1.CDS2;Parent=g11509.t1;
OW387024.1_Nowickia_ferox_genome_assembly,_chromosome:_2	AUGUSTUS	exon	115127798	115127903	.	+	.	ID=g11509.t1.exon2;Parent=g11509.t1;
OW387024.1_Nowickia_ferox_genome_assembly,_chromosome:_2	AUGUSTUS	intron	115127904	115127981	1	+	.	ID=g11509.t1.intron2;Parent=g11509.t1;
OW387024.1_Nowickia_ferox_genome_assembly,_chromosome:_2	AUGUSTUS	CDS	115127982	115128206	1	+	0	ID=g11509.t1.CDS3;Parent=g11509.t1;
OW387024.1_Nowickia_ferox_genome_assembly,_chromosome:_2	AUGUSTUS	exon	115127982	115128206	.	+	.	ID=g11509.t1.exon3;Parent=g11509.t1;
OW387024.1_Nowickia_ferox_genome_assembly,_chromosome:_2	AUGUSTUS	intron	115128207	115128282	1	+	.	ID=g11509.t1.intron3;Parent=g11509.t1;
OW387024.1_Nowickia_ferox_genome_assembly,_chromosome:_2	AUGUSTUS	CDS	115128283	115128483	1	+	0	ID=g11509.t1.CDS4;Parent=g11509.t1;
OW387024.1_Nowickia_ferox_genome_assembly,_chromosome:_2	AUGUSTUS	exon	115128283	115128483	.	+	.	ID=g11509.t1.exon4;Parent=g11509.t1;
OW387024.1_Nowickia_ferox_genome_assembly,_chromosome:_2	AUGUSTUS	intron	115128484	115128547	1	+	.	ID=g11509.t1.intron4;Parent=g11509.t1;
OW387024.1_Nowickia_ferox_genome_assembly,_chromosome:_2	AUGUSTUS	CDS	115128548	115128757	1	+	0	ID=g11509.t1.CDS5;Parent=g11509.t1;
OW387024.1_Nowickia_ferox_genome_assembly,_chromosome:_2	AUGUSTUS	exon	115128548	115128757	.	+	.	ID=g11509.t1.exon5;Parent=g11509.t1;
OW387024.1_Nowickia_ferox_genome_assembly,_chromosome:_2	AUGUSTUS	intron	115128758	115128835	1	+	.	ID=g11509.t1.intron5;Parent=g11509.t1;
OW387024.1_Nowickia_ferox_genome_assembly,_chromosome:_2	AUGUSTUS	CDS	115128836	115129022	1	+	0	ID=g11509.t1.CDS6;Parent=g11509.t1;
OW387024.1_Nowickia_ferox_genome_assembly,_chromosome:_2	AUGUSTUS	exon	115128836	115129022	.	+	.	ID=g11509.t1.exon6;Parent=g11509.t1;
OW387024.1_Nowickia_ferox_genome_assembly,_chromosome:_2	AUGUSTUS	intron	115129023	115129094	1	+	.	ID=g11509.t1.intron6;Parent=g11509.t1;
OW387024.1_Nowickia_ferox_genome_assembly,_chromosome:_2	AUGUSTUS	CDS	115129095	115129408	1	+	2	ID=g11509.t1.CDS7;Parent=g11509.t1;
OW387024.1_Nowickia_ferox_genome_assembly,_chromosome:_2	AUGUSTUS	exon	115129095	115129408	.	+	.	ID=g11509.t1.exon7;Parent=g11509.t1;
OW387024.1_Nowickia_ferox_genome_assembly,_chromosome:_2	AUGUSTUS	stop_codon	115129406	115129408	.	+	0	ID=g11509.t1.stop1;Parent=g11509.t1;
OW387024.1_Nowickia_ferox_genome_assembly,_chromosome:_2	AUGUSTUS	gene	115131281	115134243	.	-	.	ID=g11510;
OW387024.1_Nowickia_ferox_genome_assembly,_chromosome:_2	AUGUSTUS	mRNA	115131281	115134243	1	-	.	ID=g11510.t1;Parent=g11510;
OW387024.1_Nowickia_ferox_genome_assembly,_chromosome:_2	AUGUSTUS	stop_codon	115131281	115131283	.	-	0	ID=g11510.t1.stop1;Parent=g11510.t1;
OW387024.1_Nowickia_ferox_genome_assembly,_chromosome:_2	AUGUSTUS	CDS	115131281	115131411	1	-	2	ID=g11510.t1.CDS1;Parent=g11510.t1;
OW387024.1_Nowickia_ferox_genome_assembly,_chromosome:_2	AUGUSTUS	exon	115131281	115131411	.	-	.	ID=g11510.t1.exon1;Parent=g11510.t1;
OW387024.1_Nowickia_ferox_genome_assembly,_chromosome:_2	AUGUSTUS	intron	115131412	115131480	1	-	.	ID=g11510.t1.intron1;Parent=g11510.t1;
OW387024.1_Nowickia_ferox_genome_assembly,_chromosome:_2	AUGUSTUS	CDS	115131481	115131601	1	-	0	ID=g11510.t1.CDS2;Parent=g11510.t1;
OW387024.1_Nowickia_ferox_genome_assembly,_chromosome:_2	AUGUSTUS	exon	115131481	115131601	.	-	.	ID=g11510.t1.exon2;Parent=g11510.t1;
OW387024.1_Nowickia_ferox_genome_assembly,_chromosome:_2	AUGUSTUS	intron	115131602	115133734	1	-	.	ID=g11510.t1.intron2;Parent=g11510.t1;
OW387024.1_Nowickia_ferox_genome_assembly,_chromosome:_2	AUGUSTUS	CDS	115133735	115133994	1	-	2	ID=g11510.t1.CDS3;Parent=g11510.t1;
OW387024.1_Nowickia_ferox_genome_assembly,_chromosome:_2	AUGUSTUS	exon	115133735	115133994	.	-	.	ID=g11510.t1.exon3;Parent=g11510.t1;
OW387024.1_Nowickia_ferox_genome_assembly,_chromosome:_2	AUGUSTUS	intron	115133995	115134083	1	-	.	ID=g11510.t1.intron3;Parent=g11510.t1;
OW387024.1_Nowickia_ferox_genome_assembly,_chromosome:_2	AUGUSTUS	CDS	115134084	115134243	1	-	0	ID=g11510.t1.CDS4;Parent=g11510.t1;
OW387024.1_Nowickia_ferox_genome_assembly,_chromosome:_2	AUGUSTUS	exon	115134084	115134243	.	-	.	ID=g11510.t1.exon4;Parent=g11510.t1;
OW387024.1_Nowickia_ferox_genome_assembly,_chromosome:_2	AUGUSTUS	start_codon	115134241	115134243	.	-	0	ID=g11510.t1.start1;Parent=g11510.t1;
OW387024.1_Nowickia_ferox_genome_assembly,_chromosome:_2	AUGUSTUS	gene	115154559	115162201	.	+	.	ID=g11511;
OW387024.1_Nowickia_ferox_genome_assembly,_chromosome:_2	AUGUSTUS	mRNA	115154559	115162201	1	+	.	ID=g11511.t1;Parent=g11511;
OW387024.1_Nowickia_ferox_genome_assembly,_chromosome:_2	AUGUSTUS	start_codon	115154559	115154561	.	+	0	ID=g11511.t1.start1;Parent=g11511.t1;
OW387024.1_Nowickia_ferox_genome_assembly,_chromosome:_2	AUGUSTUS	CDS	115154559	115158107	1	+	0	ID=g11511.t1.CDS1;Parent=g11511.t1;
OW387024.1_Nowickia_ferox_genome_assembly,_chromosome:_2	AUGUSTUS	exon	115154559	115158107	.	+	.	ID=g11511.t1.exon1;Parent=g11511.t1;
OW387024.1_Nowickia_ferox_genome_assembly,_chromosome:_2	AUGUSTUS	intron	115158108	115158174	1	+	.	ID=g11511.t1.intron1;Parent=g11511.t1;
OW387024.1_Nowickia_ferox_genome_assembly,_chromosome:_2	AUGUSTUS	CDS	115158175	115158356	1	+	0	ID=g11511.t1.CDS2;Parent=g11511.t1;
OW387024.1_Nowickia_ferox_genome_assembly,_chromosome:_2	AUGUSTUS	exon	115158175	115158356	.	+	.	ID=g11511.t1.exon2;Parent=g11511.t1;
OW387024.1_Nowickia_ferox_genome_assembly,_chromosome:_2	AUGUSTUS	intron	115158357	115158414	1	+	.	ID=g11511.t1.intron2;Parent=g11511.t1;
OW387024.1_Nowickia_ferox_genome_assembly,_chromosome:_2	AUGUSTUS	CDS	115158415	115158640	1	+	1	ID=g11511.t1.CDS3;Parent=g11511.t1;
OW387024.1_Nowickia_ferox_genome_assembly,_chromosome:_2	AUGUSTUS	exon	115158415	115158640	.	+	.	ID=g11511.t1.exon3;Parent=g11511.t1;
OW387024.1_Nowickia_ferox_genome_assembly,_chromosome:_2	AUGUSTUS	intron	115158641	115158704	1	+	.	ID=g11511.t1.intron3;Parent=g11511.t1;
OW387024.1_Nowickia_ferox_genome_assembly,_chromosome:_2	AUGUSTUS	CDS	115158705	115158915	1	+	0	ID=g11511.t1.CDS4;Parent=g11511.t1;
OW387024.1_Nowickia_ferox_genome_assembly,_chromosome:_2	AUGUSTUS	exon	115158705	115158915	.	+	.	ID=g11511.t1.exon4;Parent=g11511.t1;
OW387024.1_Nowickia_ferox_genome_assembly,_chromosome:_2	AUGUSTUS	intron	115158916	115159016	1	+	.	ID=g11511.t1.intron4;Parent=g11511.t1;
OW387024.1_Nowickia_ferox_genome_assembly,_chromosome:_2	AUGUSTUS	CDS	115159017	115159188	1	+	2	ID=g11511.t1.CDS5;Parent=g11511.t1;
OW387024.1_Nowickia_ferox_genome_assembly,_chromosome:_2	AUGUSTUS	exon	115159017	115159188	.	+	.	ID=g11511.t1.exon5;Parent=g11511.t1;
OW387024.1_Nowickia_ferox_genome_assembly,_chromosome:_2	AUGUSTUS	intron	115159189	115162089	1	+	.	ID=g11511.t1.intron5;Parent=g11511.t1;
OW387024.1_Nowickia_ferox_genome_assembly,_chromosome:_2	AUGUSTUS	CDS	115162090	115162201	1	+	1	ID=g11511.t1.CDS6;Parent=g11511.t1;
OW387024.1_Nowickia_ferox_genome_assembly,_chromosome:_2	AUGUSTUS	exon	115162090	115162201	.	+	.	ID=g11511.t1.exon6;Parent=g11511.t1;
OW387024.1_Nowickia_ferox_genome_assembly,_chromosome:_2	AUGUSTUS	stop_codon	115162199	115162201	.	+	0	ID=g11511.t1.stop1;Parent=g11511.t1;
OW387024.1_Nowickia_ferox_genome_assembly,_chromosome:_2	AUGUSTUS	gene	115174285	115177443	.	-	.	ID=g11512;
OW387024.1_Nowickia_ferox_genome_assembly,_chromosome:_2	AUGUSTUS	mRNA	115174285	115177443	1	-	.	ID=g11512.t1;Parent=g11512;
OW387024.1_Nowickia_ferox_genome_assembly,_chromosome:_2	AUGUSTUS	stop_codon	115174285	115174287	.	-	0	ID=g11512.t1.stop1;Parent=g11512.t1;
OW387024.1_Nowickia_ferox_genome_assembly,_chromosome:_2	AUGUSTUS	CDS	115174285	115174776	1	-	0	ID=g11512.t1.CDS1;Parent=g11512.t1;
OW387024.1_Nowickia_ferox_genome_assembly,_chromosome:_2	AUGUSTUS	exon	115174285	115174776	.	-	.	ID=g11512.t1.exon1;Parent=g11512.t1;
OW387024.1_Nowickia_ferox_genome_assembly,_chromosome:_2	AUGUSTUS	intron	115174777	115175060	1	-	.	ID=g11512.t1.intron1;Parent=g11512.t1;
OW387024.1_Nowickia_ferox_genome_assembly,_chromosome:_2	AUGUSTUS	CDS	115175061	115175626	1	-	2	ID=g11512.t1.CDS2;Parent=g11512.t1;
OW387024.1_Nowickia_ferox_genome_assembly,_chromosome:_2	AUGUSTUS	exon	115175061	115175626	.	-	.	ID=g11512.t1.exon2;Parent=g11512.t1;
OW387024.1_Nowickia_ferox_genome_assembly,_chromosome:_2	AUGUSTUS	intron	115175627	115175698	1	-	.	ID=g11512.t1.intron2;Parent=g11512.t1;
OW387024.1_Nowickia_ferox_genome_assembly,_chromosome:_2	AUGUSTUS	CDS	115175699	115176020	1	-	0	ID=g11512.t1.CDS3;Parent=g11512.t1;
OW387024.1_Nowickia_ferox_genome_assembly,_chromosome:_2	AUGUSTUS	exon	115175699	115176020	.	-	.	ID=g11512.t1.exon3;Parent=g11512.t1;
OW387024.1_Nowickia_ferox_genome_assembly,_chromosome:_2	AUGUSTUS	intron	115176021	115176086	1	-	.	ID=g11512.t1.intron3;Parent=g11512.t1;
OW387024.1_Nowickia_ferox_genome_assembly,_chromosome:_2	AUGUSTUS	CDS	115176087	115176630	1	-	1	ID=g11512.t1.CDS4;Parent=g11512.t1;
OW387024.1_Nowickia_ferox_genome_assembly,_chromosome:_2	AUGUSTUS	exon	115176087	115176630	.	-	.	ID=g11512.t1.exon4;Parent=g11512.t1;
OW387024.1_Nowickia_ferox_genome_assembly,_chromosome:_2	AUGUSTUS	intron	115176631	115176688	1	-	.	ID=g11512.t1.intron4;Parent=g11512.t1;
OW387024.1_Nowickia_ferox_genome_assembly,_chromosome:_2	AUGUSTUS	CDS	115176689	115177443	1	-	0	ID=g11512.t1.CDS5;Parent=g11512.t1;
OW387024.1_Nowickia_ferox_genome_assembly,_chromosome:_2	AUGUSTUS	exon	115176689	115177443	.	-	.	ID=g11512.t1.exon5;Parent=g11512.t1;
OW387024.1_Nowickia_ferox_genome_assembly,_chromosome:_2	AUGUSTUS	start_codon	115177441	115177443	.	-	0	ID=g11512.t1.start1;Parent=g11512.t1;
OW387024.1_Nowickia_ferox_genome_assembly,_chromosome:_2	AUGUSTUS	gene	115179269	115180435	.	+	.	ID=g11513;
OW387024.1_Nowickia_ferox_genome_assembly,_chromosome:_2	AUGUSTUS	mRNA	115179269	115180435	1	+	.	ID=g11513.t1;Parent=g11513;
OW387024.1_Nowickia_ferox_genome_assembly,_chromosome:_2	AUGUSTUS	start_codon	115179269	115179271	.	+	0	ID=g11513.t1.start1;Parent=g11513.t1;
OW387024.1_Nowickia_ferox_genome_assembly,_chromosome:_2	AUGUSTUS	CDS	115179269	115179358	1	+	0	ID=g11513.t1.CDS1;Parent=g11513.t1;
OW387024.1_Nowickia_ferox_genome_assembly,_chromosome:_2	AUGUSTUS	exon	115179269	115179358	.	+	.	ID=g11513.t1.exon1;Parent=g11513.t1;
OW387024.1_Nowickia_ferox_genome_assembly,_chromosome:_2	AUGUSTUS	intron	115179359	115180093	1	+	.	ID=g11513.t1.intron1;Parent=g11513.t1;
OW387024.1_Nowickia_ferox_genome_assembly,_chromosome:_2	AUGUSTUS	CDS	115180094	115180435	1	+	0	ID=g11513.t1.CDS2;Parent=g11513.t1;
OW387024.1_Nowickia_ferox_genome_assembly,_chromosome:_2	AUGUSTUS	exon	115180094	115180435	.	+	.	ID=g11513.t1.exon2;Parent=g11513.t1;
OW387024.1_Nowickia_ferox_genome_assembly,_chromosome:_2	AUGUSTUS	stop_codon	115180433	115180435	.	+	0	ID=g11513.t1.stop1;Parent=g11513.t1;
OW387024.1_Nowickia_ferox_genome_assembly,_chromosome:_2	AUGUSTUS	gene	115183442	115200099	.	-	.	ID=g11514;
OW387024.1_Nowickia_ferox_genome_assembly,_chromosome:_2	AUGUSTUS	mRNA	115183442	115200099	.	-	.	ID=g11514.t1;Parent=g11514;
OW387024.1_Nowickia_ferox_genome_assembly,_chromosome:_2	AUGUSTUS	stop_codon	115183442	115183444	.	-	0	ID=g11514.t1.stop1;Parent=g11514.t1;
OW387024.1_Nowickia_ferox_genome_assembly,_chromosome:_2	AUGUSTUS	CDS	115183442	115186085	1	-	1	ID=g11514.t1.CDS1;Parent=g11514.t1;
OW387024.1_Nowickia_ferox_genome_assembly,_chromosome:_2	AUGUSTUS	exon	115183442	115186085	.	-	.	ID=g11514.t1.exon1;Parent=g11514.t1;
OW387024.1_Nowickia_ferox_genome_assembly,_chromosome:_2	AUGUSTUS	intron	115186086	115200088	0.02	-	.	ID=g11514.t1.intron1;Parent=g11514.t1;
OW387024.1_Nowickia_ferox_genome_assembly,_chromosome:_2	AUGUSTUS	CDS	115200089	115200099	0.02	-	0	ID=g11514.t1.CDS2;Parent=g11514.t1;
OW387024.1_Nowickia_ferox_genome_assembly,_chromosome:_2	AUGUSTUS	exon	115200089	115200099	.	-	.	ID=g11514.t1.exon2;Parent=g11514.t1;
OW387024.1_Nowickia_ferox_genome_assembly,_chromosome:_2	AUGUSTUS	start_codon	115200097	115200099	.	-	0	ID=g11514.t1.start1;Parent=g11514.t1;
OW387024.1_Nowickia_ferox_genome_assembly,_chromosome:_2	AUGUSTUS	gene	115204175	115205187	.	-	.	ID=g11515;
OW387024.1_Nowickia_ferox_genome_assembly,_chromosome:_2	AUGUSTUS	mRNA	115204175	115205187	1	-	.	ID=g11515.t1;Parent=g11515;
OW387024.1_Nowickia_ferox_genome_assembly,_chromosome:_2	AUGUSTUS	stop_codon	115204175	115204177	.	-	0	ID=g11515.t1.stop1;Parent=g11515.t1;
OW387024.1_Nowickia_ferox_genome_assembly,_chromosome:_2	AUGUSTUS	CDS	115204175	115204360	1	-	0	ID=g11515.t1.CDS1;Parent=g11515.t1;
OW387024.1_Nowickia_ferox_genome_assembly,_chromosome:_2	AUGUSTUS	exon	115204175	115204360	.	-	.	ID=g11515.t1.exon1;Parent=g11515.t1;
OW387024.1_Nowickia_ferox_genome_assembly,_chromosome:_2	AUGUSTUS	intron	115204361	115204520	1	-	.	ID=g11515.t1.intron1;Parent=g11515.t1;
OW387024.1_Nowickia_ferox_genome_assembly,_chromosome:_2	AUGUSTUS	CDS	115204521	115204696	1	-	2	ID=g11515.t1.CDS2;Parent=g11515.t1;
OW387024.1_Nowickia_ferox_genome_assembly,_chromosome:_2	AUGUSTUS	exon	115204521	115204696	.	-	.	ID=g11515.t1.exon2;Parent=g11515.t1;
OW387024.1_Nowickia_ferox_genome_assembly,_chromosome:_2	AUGUSTUS	intron	115204697	115205000	1	-	.	ID=g11515.t1.intron2;Parent=g11515.t1;
OW387024.1_Nowickia_ferox_genome_assembly,_chromosome:_2	AUGUSTUS	CDS	115205001	115205187	1	-	0	ID=g11515.t1.CDS3;Parent=g11515.t1;
OW387024.1_Nowickia_ferox_genome_assembly,_chromosome:_2	AUGUSTUS	exon	115205001	115205187	.	-	.	ID=g11515.t1.exon3;Parent=g11515.t1;
OW387024.1_Nowickia_ferox_genome_assembly,_chromosome:_2	AUGUSTUS	start_codon	115205185	115205187	.	-	0	ID=g11515.t1.start1;Parent=g11515.t1;
OW387024.1_Nowickia_ferox_genome_assembly,_chromosome:_2	AUGUSTUS	gene	115219550	115228405	.	-	.	ID=g11516;
OW387024.1_Nowickia_ferox_genome_assembly,_chromosome:_2	AUGUSTUS	mRNA	115219550	115228405	1	-	.	ID=g11516.t1;Parent=g11516;
OW387024.1_Nowickia_ferox_genome_assembly,_chromosome:_2	AUGUSTUS	stop_codon	115219550	115219552	.	-	0	ID=g11516.t1.stop1;Parent=g11516.t1;
OW387024.1_Nowickia_ferox_genome_assembly,_chromosome:_2	AUGUSTUS	CDS	115219550	115220391	1	-	2	ID=g11516.t1.CDS1;Parent=g11516.t1;
OW387024.1_Nowickia_ferox_genome_assembly,_chromosome:_2	AUGUSTUS	exon	115219550	115220391	.	-	.	ID=g11516.t1.exon1;Parent=g11516.t1;
OW387024.1_Nowickia_ferox_genome_assembly,_chromosome:_2	AUGUSTUS	intron	115220392	115223825	1	-	.	ID=g11516.t1.intron1;Parent=g11516.t1;
OW387024.1_Nowickia_ferox_genome_assembly,_chromosome:_2	AUGUSTUS	CDS	115223826	115224067	1	-	1	ID=g11516.t1.CDS2;Parent=g11516.t1;
OW387024.1_Nowickia_ferox_genome_assembly,_chromosome:_2	AUGUSTUS	exon	115223826	115224067	.	-	.	ID=g11516.t1.exon2;Parent=g11516.t1;
OW387024.1_Nowickia_ferox_genome_assembly,_chromosome:_2	AUGUSTUS	intron	115224068	115226014	1	-	.	ID=g11516.t1.intron2;Parent=g11516.t1;
OW387024.1_Nowickia_ferox_genome_assembly,_chromosome:_2	AUGUSTUS	CDS	115226015	115226086	1	-	1	ID=g11516.t1.CDS3;Parent=g11516.t1;
OW387024.1_Nowickia_ferox_genome_assembly,_chromosome:_2	AUGUSTUS	exon	115226015	115226086	.	-	.	ID=g11516.t1.exon3;Parent=g11516.t1;
OW387024.1_Nowickia_ferox_genome_assembly,_chromosome:_2	AUGUSTUS	intron	115226087	115228163	1	-	.	ID=g11516.t1.intron3;Parent=g11516.t1;
OW387024.1_Nowickia_ferox_genome_assembly,_chromosome:_2	AUGUSTUS	CDS	115228164	115228405	1	-	0	ID=g11516.t1.CDS4;Parent=g11516.t1;
OW387024.1_Nowickia_ferox_genome_assembly,_chromosome:_2	AUGUSTUS	exon	115228164	115228405	.	-	.	ID=g11516.t1.exon4;Parent=g11516.t1;
OW387024.1_Nowickia_ferox_genome_assembly,_chromosome:_2	AUGUSTUS	start_codon	115228403	115228405	.	-	0	ID=g11516.t1.start1;Parent=g11516.t1;
OW387024.1_Nowickia_ferox_genome_assembly,_chromosome:_2	AUGUSTUS	gene	115231341	115239089	.	+	.	ID=g11517;
OW387024.1_Nowickia_ferox_genome_assembly,_chromosome:_2	AUGUSTUS	mRNA	115231341	115239089	0.24	+	.	ID=g11517.t1;Parent=g11517;
OW387024.1_Nowickia_ferox_genome_assembly,_chromosome:_2	AUGUSTUS	start_codon	115231341	115231343	.	+	0	ID=g11517.t1.start1;Parent=g11517.t1;
OW387024.1_Nowickia_ferox_genome_assembly,_chromosome:_2	AUGUSTUS	CDS	115231341	115231349	0.65	+	0	ID=g11517.t1.CDS1;Parent=g11517.t1;
OW387024.1_Nowickia_ferox_genome_assembly,_chromosome:_2	AUGUSTUS	exon	115231341	115231349	.	+	.	ID=g11517.t1.exon1;Parent=g11517.t1;
OW387024.1_Nowickia_ferox_genome_assembly,_chromosome:_2	AUGUSTUS	intron	115231350	115232570	0.65	+	.	ID=g11517.t1.intron1;Parent=g11517.t1;
OW387024.1_Nowickia_ferox_genome_assembly,_chromosome:_2	AUGUSTUS	CDS	115232571	115232885	0.41	+	0	ID=g11517.t1.CDS2;Parent=g11517.t1;
OW387024.1_Nowickia_ferox_genome_assembly,_chromosome:_2	AUGUSTUS	exon	115232571	115232885	.	+	.	ID=g11517.t1.exon2;Parent=g11517.t1;
OW387024.1_Nowickia_ferox_genome_assembly,_chromosome:_2	AUGUSTUS	intron	115232886	115238897	0.38	+	.	ID=g11517.t1.intron2;Parent=g11517.t1;
OW387024.1_Nowickia_ferox_genome_assembly,_chromosome:_2	AUGUSTUS	CDS	115238898	115239089	0.37	+	0	ID=g11517.t1.CDS3;Parent=g11517.t1;
OW387024.1_Nowickia_ferox_genome_assembly,_chromosome:_2	AUGUSTUS	exon	115238898	115239089	.	+	.	ID=g11517.t1.exon3;Parent=g11517.t1;
OW387024.1_Nowickia_ferox_genome_assembly,_chromosome:_2	AUGUSTUS	stop_codon	115239087	115239089	.	+	0	ID=g11517.t1.stop1;Parent=g11517.t1;
OW387024.1_Nowickia_ferox_genome_assembly,_chromosome:_2	AUGUSTUS	gene	115308449	115311477	.	+	.	ID=g11518;
OW387024.1_Nowickia_ferox_genome_assembly,_chromosome:_2	AUGUSTUS	mRNA	115308449	115311477	1	+	.	ID=g11518.t1;Parent=g11518;
OW387024.1_Nowickia_ferox_genome_assembly,_chromosome:_2	AUGUSTUS	start_codon	115308449	115308451	.	+	0	ID=g11518.t1.start1;Parent=g11518.t1;
OW387024.1_Nowickia_ferox_genome_assembly,_chromosome:_2	AUGUSTUS	CDS	115308449	115308535	1	+	0	ID=g11518.t1.CDS1;Parent=g11518.t1;
OW387024.1_Nowickia_ferox_genome_assembly,_chromosome:_2	AUGUSTUS	exon	115308449	115308535	.	+	.	ID=g11518.t1.exon1;Parent=g11518.t1;
OW387024.1_Nowickia_ferox_genome_assembly,_chromosome:_2	AUGUSTUS	intron	115308536	115310298	1	+	.	ID=g11518.t1.intron1;Parent=g11518.t1;
OW387024.1_Nowickia_ferox_genome_assembly,_chromosome:_2	AUGUSTUS	CDS	115310299	115310466	1	+	0	ID=g11518.t1.CDS2;Parent=g11518.t1;
OW387024.1_Nowickia_ferox_genome_assembly,_chromosome:_2	AUGUSTUS	exon	115310299	115310466	.	+	.	ID=g11518.t1.exon2;Parent=g11518.t1;
OW387024.1_Nowickia_ferox_genome_assembly,_chromosome:_2	AUGUSTUS	intron	115310467	115310571	1	+	.	ID=g11518.t1.intron2;Parent=g11518.t1;
OW387024.1_Nowickia_ferox_genome_assembly,_chromosome:_2	AUGUSTUS	CDS	115310572	115310744	1	+	0	ID=g11518.t1.CDS3;Parent=g11518.t1;
OW387024.1_Nowickia_ferox_genome_assembly,_chromosome:_2	AUGUSTUS	exon	115310572	115310744	.	+	.	ID=g11518.t1.exon3;Parent=g11518.t1;
OW387024.1_Nowickia_ferox_genome_assembly,_chromosome:_2	AUGUSTUS	intron	115310745	115310871	1	+	.	ID=g11518.t1.intron3;Parent=g11518.t1;
OW387024.1_Nowickia_ferox_genome_assembly,_chromosome:_2	AUGUSTUS	CDS	115310872	115311214	1	+	1	ID=g11518.t1.CDS4;Parent=g11518.t1;
OW387024.1_Nowickia_ferox_genome_assembly,_chromosome:_2	AUGUSTUS	exon	115310872	115311214	.	+	.	ID=g11518.t1.exon4;Parent=g11518.t1;
OW387024.1_Nowickia_ferox_genome_assembly,_chromosome:_2	AUGUSTUS	intron	115311215	115311285	1	+	.	ID=g11518.t1.intron4;Parent=g11518.t1;
OW387024.1_Nowickia_ferox_genome_assembly,_chromosome:_2	AUGUSTUS	CDS	115311286	115311477	1	+	0	ID=g11518.t1.CDS5;Parent=g11518.t1;
OW387024.1_Nowickia_ferox_genome_assembly,_chromosome:_2	AUGUSTUS	exon	115311286	115311477	.	+	.	ID=g11518.t1.exon5;Parent=g11518.t1;
OW387024.1_Nowickia_ferox_genome_assembly,_chromosome:_2	AUGUSTUS	stop_codon	115311475	115311477	.	+	0	ID=g11518.t1.stop1;Parent=g11518.t1;
OW387024.1_Nowickia_ferox_genome_assembly,_chromosome:_2	AUGUSTUS	gene	115314554	115319274	.	+	.	ID=g11519;
OW387024.1_Nowickia_ferox_genome_assembly,_chromosome:_2	AUGUSTUS	mRNA	115314554	115319274	0.94	+	.	ID=g11519.t1;Parent=g11519;
OW387024.1_Nowickia_ferox_genome_assembly,_chromosome:_2	AUGUSTUS	start_codon	115314554	115314556	.	+	0	ID=g11519.t1.start1;Parent=g11519.t1;
OW387024.1_Nowickia_ferox_genome_assembly,_chromosome:_2	AUGUSTUS	CDS	115314554	115314631	1	+	0	ID=g11519.t1.CDS1;Parent=g11519.t1;
OW387024.1_Nowickia_ferox_genome_assembly,_chromosome:_2	AUGUSTUS	exon	115314554	115314631	.	+	.	ID=g11519.t1.exon1;Parent=g11519.t1;
OW387024.1_Nowickia_ferox_genome_assembly,_chromosome:_2	AUGUSTUS	intron	115314632	115315885	1	+	.	ID=g11519.t1.intron1;Parent=g11519.t1;
OW387024.1_Nowickia_ferox_genome_assembly,_chromosome:_2	AUGUSTUS	CDS	115315886	115316223	1	+	0	ID=g11519.t1.CDS2;Parent=g11519.t1;
OW387024.1_Nowickia_ferox_genome_assembly,_chromosome:_2	AUGUSTUS	exon	115315886	115316223	.	+	.	ID=g11519.t1.exon2;Parent=g11519.t1;
OW387024.1_Nowickia_ferox_genome_assembly,_chromosome:_2	AUGUSTUS	intron	115316224	115316299	1	+	.	ID=g11519.t1.intron2;Parent=g11519.t1;
OW387024.1_Nowickia_ferox_genome_assembly,_chromosome:_2	AUGUSTUS	CDS	115316300	115316642	1	+	1	ID=g11519.t1.CDS3;Parent=g11519.t1;
OW387024.1_Nowickia_ferox_genome_assembly,_chromosome:_2	AUGUSTUS	exon	115316300	115316642	.	+	.	ID=g11519.t1.exon3;Parent=g11519.t1;
OW387024.1_Nowickia_ferox_genome_assembly,_chromosome:_2	AUGUSTUS	intron	115316643	115316826	1	+	.	ID=g11519.t1.intron3;Parent=g11519.t1;
OW387024.1_Nowickia_ferox_genome_assembly,_chromosome:_2	AUGUSTUS	CDS	115316827	115316928	0.94	+	0	ID=g11519.t1.CDS4;Parent=g11519.t1;
OW387024.1_Nowickia_ferox_genome_assembly,_chromosome:_2	AUGUSTUS	exon	115316827	115316928	.	+	.	ID=g11519.t1.exon4;Parent=g11519.t1;
OW387024.1_Nowickia_ferox_genome_assembly,_chromosome:_2	AUGUSTUS	intron	115316929	115318191	0.94	+	.	ID=g11519.t1.intron4;Parent=g11519.t1;
OW387024.1_Nowickia_ferox_genome_assembly,_chromosome:_2	AUGUSTUS	CDS	115318192	115318359	1	+	0	ID=g11519.t1.CDS5;Parent=g11519.t1;
OW387024.1_Nowickia_ferox_genome_assembly,_chromosome:_2	AUGUSTUS	exon	115318192	115318359	.	+	.	ID=g11519.t1.exon5;Parent=g11519.t1;
OW387024.1_Nowickia_ferox_genome_assembly,_chromosome:_2	AUGUSTUS	intron	115318360	115318423	1	+	.	ID=g11519.t1.intron5;Parent=g11519.t1;
OW387024.1_Nowickia_ferox_genome_assembly,_chromosome:_2	AUGUSTUS	CDS	115318424	115318596	1	+	0	ID=g11519.t1.CDS6;Parent=g11519.t1;
OW387024.1_Nowickia_ferox_genome_assembly,_chromosome:_2	AUGUSTUS	exon	115318424	115318596	.	+	.	ID=g11519.t1.exon6;Parent=g11519.t1;
OW387024.1_Nowickia_ferox_genome_assembly,_chromosome:_2	AUGUSTUS	intron	115318597	115318657	1	+	.	ID=g11519.t1.intron6;Parent=g11519.t1;
OW387024.1_Nowickia_ferox_genome_assembly,_chromosome:_2	AUGUSTUS	CDS	115318658	115319000	1	+	1	ID=g11519.t1.CDS7;Parent=g11519.t1;
OW387024.1_Nowickia_ferox_genome_assembly,_chromosome:_2	AUGUSTUS	exon	115318658	115319000	.	+	.	ID=g11519.t1.exon7;Parent=g11519.t1;
OW387024.1_Nowickia_ferox_genome_assembly,_chromosome:_2	AUGUSTUS	intron	115319001	115319076	1	+	.	ID=g11519.t1.intron7;Parent=g11519.t1;
OW387024.1_Nowickia_ferox_genome_assembly,_chromosome:_2	AUGUSTUS	CDS	115319077	115319274	1	+	0	ID=g11519.t1.CDS8;Parent=g11519.t1;
OW387024.1_Nowickia_ferox_genome_assembly,_chromosome:_2	AUGUSTUS	exon	115319077	115319274	.	+	.	ID=g11519.t1.exon8;Parent=g11519.t1;
OW387024.1_Nowickia_ferox_genome_assembly,_chromosome:_2	AUGUSTUS	stop_codon	115319272	115319274	.	+	0	ID=g11519.t1.stop1;Parent=g11519.t1;
OW387024.1_Nowickia_ferox_genome_assembly,_chromosome:_2	AUGUSTUS	mRNA	115314554	115317009	1	+	.	ID=g11519.t2;Parent=g11519;
OW387024.1_Nowickia_ferox_genome_assembly,_chromosome:_2	AUGUSTUS	start_codon	115314554	115314556	.	+	0	ID=g11519.t2.start1;Parent=g11519.t2;
OW387024.1_Nowickia_ferox_genome_assembly,_chromosome:_2	AUGUSTUS	CDS	115314554	115314631	1	+	0	ID=g11519.t2.CDS1;Parent=g11519.t2;
OW387024.1_Nowickia_ferox_genome_assembly,_chromosome:_2	AUGUSTUS	exon	115314554	115314631	.	+	.	ID=g11519.t2.exon1;Parent=g11519.t2;
OW387024.1_Nowickia_ferox_genome_assembly,_chromosome:_2	AUGUSTUS	intron	115314632	115315885	1	+	.	ID=g11519.t2.intron1;Parent=g11519.t2;
OW387024.1_Nowickia_ferox_genome_assembly,_chromosome:_2	AUGUSTUS	CDS	115315886	115316223	1	+	0	ID=g11519.t2.CDS2;Parent=g11519.t2;
OW387024.1_Nowickia_ferox_genome_assembly,_chromosome:_2	AUGUSTUS	exon	115315886	115316223	.	+	.	ID=g11519.t2.exon2;Parent=g11519.t2;
OW387024.1_Nowickia_ferox_genome_assembly,_chromosome:_2	AUGUSTUS	intron	115316224	115316299	1	+	.	ID=g11519.t2.intron2;Parent=g11519.t2;
OW387024.1_Nowickia_ferox_genome_assembly,_chromosome:_2	AUGUSTUS	CDS	115316300	115316642	1	+	1	ID=g11519.t2.CDS3;Parent=g11519.t2;
OW387024.1_Nowickia_ferox_genome_assembly,_chromosome:_2	AUGUSTUS	exon	115316300	115316642	.	+	.	ID=g11519.t2.exon3;Parent=g11519.t2;
OW387024.1_Nowickia_ferox_genome_assembly,_chromosome:_2	AUGUSTUS	intron	115316643	115316826	1	+	.	ID=g11519.t2.intron3;Parent=g11519.t2;
OW387024.1_Nowickia_ferox_genome_assembly,_chromosome:_2	AUGUSTUS	CDS	115316827	115317009	1	+	0	ID=g11519.t2.CDS4;Parent=g11519.t2;
OW387024.1_Nowickia_ferox_genome_assembly,_chromosome:_2	AUGUSTUS	exon	115316827	115317009	.	+	.	ID=g11519.t2.exon4;Parent=g11519.t2;
OW387024.1_Nowickia_ferox_genome_assembly,_chromosome:_2	AUGUSTUS	stop_codon	115317007	115317009	.	+	0	ID=g11519.t2.stop1;Parent=g11519.t2;
OW387024.1_Nowickia_ferox_genome_assembly,_chromosome:_2	AUGUSTUS	mRNA	115317928	115319274	1	+	.	ID=g11519.t3;Parent=g11519;
OW387024.1_Nowickia_ferox_genome_assembly,_chromosome:_2	AUGUSTUS	start_codon	115317928	115317930	.	+	0	ID=g11519.t3.start1;Parent=g11519.t3;
OW387024.1_Nowickia_ferox_genome_assembly,_chromosome:_2	AUGUSTUS	CDS	115317928	115317972	1	+	0	ID=g11519.t3.CDS1;Parent=g11519.t3;
OW387024.1_Nowickia_ferox_genome_assembly,_chromosome:_2	AUGUSTUS	exon	115317928	115317972	.	+	.	ID=g11519.t3.exon1;Parent=g11519.t3;
OW387024.1_Nowickia_ferox_genome_assembly,_chromosome:_2	AUGUSTUS	intron	115317973	115318191	1	+	.	ID=g11519.t3.intron1;Parent=g11519.t3;
OW387024.1_Nowickia_ferox_genome_assembly,_chromosome:_2	AUGUSTUS	CDS	115318192	115318359	1	+	0	ID=g11519.t3.CDS2;Parent=g11519.t3;
OW387024.1_Nowickia_ferox_genome_assembly,_chromosome:_2	AUGUSTUS	exon	115318192	115318359	.	+	.	ID=g11519.t3.exon2;Parent=g11519.t3;
OW387024.1_Nowickia_ferox_genome_assembly,_chromosome:_2	AUGUSTUS	intron	115318360	115318423	1	+	.	ID=g11519.t3.intron2;Parent=g11519.t3;
OW387024.1_Nowickia_ferox_genome_assembly,_chromosome:_2	AUGUSTUS	CDS	115318424	115318596	1	+	0	ID=g11519.t3.CDS3;Parent=g11519.t3;
OW387024.1_Nowickia_ferox_genome_assembly,_chromosome:_2	AUGUSTUS	exon	115318424	115318596	.	+	.	ID=g11519.t3.exon3;Parent=g11519.t3;
OW387024.1_Nowickia_ferox_genome_assembly,_chromosome:_2	AUGUSTUS	intron	115318597	115318657	1	+	.	ID=g11519.t3.intron3;Parent=g11519.t3;
OW387024.1_Nowickia_ferox_genome_assembly,_chromosome:_2	AUGUSTUS	CDS	115318658	115319000	1	+	1	ID=g11519.t3.CDS4;Parent=g11519.t3;
OW387024.1_Nowickia_ferox_genome_assembly,_chromosome:_2	AUGUSTUS	exon	115318658	115319000	.	+	.	ID=g11519.t3.exon4;Parent=g11519.t3;
OW387024.1_Nowickia_ferox_genome_assembly,_chromosome:_2	AUGUSTUS	intron	115319001	115319076	1	+	.	ID=g11519.t3.intron4;Parent=g11519.t3;
OW387024.1_Nowickia_ferox_genome_assembly,_chromosome:_2	AUGUSTUS	CDS	115319077	115319274	1	+	0	ID=g11519.t3.CDS5;Parent=g11519.t3;
OW387024.1_Nowickia_ferox_genome_assembly,_chromosome:_2	AUGUSTUS	exon	115319077	115319274	.	+	.	ID=g11519.t3.exon5;Parent=g11519.t3;
OW387024.1_Nowickia_ferox_genome_assembly,_chromosome:_2	AUGUSTUS	stop_codon	115319272	115319274	.	+	0	ID=g11519.t3.stop1;Parent=g11519.t3;
OW387024.1_Nowickia_ferox_genome_assembly,_chromosome:_2	AUGUSTUS	gene	115345065	115350513	.	+	.	ID=g11520;
OW387024.1_Nowickia_ferox_genome_assembly,_chromosome:_2	AUGUSTUS	mRNA	115345065	115350513	1	+	.	ID=g11520.t1;Parent=g11520;
OW387024.1_Nowickia_ferox_genome_assembly,_chromosome:_2	AUGUSTUS	start_codon	115345065	115345067	.	+	0	ID=g11520.t1.start1;Parent=g11520.t1;
OW387024.1_Nowickia_ferox_genome_assembly,_chromosome:_2	AUGUSTUS	CDS	115345065	115345101	1	+	0	ID=g11520.t1.CDS1;Parent=g11520.t1;
OW387024.1_Nowickia_ferox_genome_assembly,_chromosome:_2	AUGUSTUS	exon	115345065	115345101	.	+	.	ID=g11520.t1.exon1;Parent=g11520.t1;
OW387024.1_Nowickia_ferox_genome_assembly,_chromosome:_2	AUGUSTUS	intron	115345102	115347693	1	+	.	ID=g11520.t1.intron1;Parent=g11520.t1;
OW387024.1_Nowickia_ferox_genome_assembly,_chromosome:_2	AUGUSTUS	CDS	115347694	115348433	1	+	2	ID=g11520.t1.CDS2;Parent=g11520.t1;
OW387024.1_Nowickia_ferox_genome_assembly,_chromosome:_2	AUGUSTUS	exon	115347694	115348433	.	+	.	ID=g11520.t1.exon2;Parent=g11520.t1;
OW387024.1_Nowickia_ferox_genome_assembly,_chromosome:_2	AUGUSTUS	intron	115348434	115350258	1	+	.	ID=g11520.t1.intron2;Parent=g11520.t1;
OW387024.1_Nowickia_ferox_genome_assembly,_chromosome:_2	AUGUSTUS	CDS	115350259	115350513	1	+	0	ID=g11520.t1.CDS3;Parent=g11520.t1;
OW387024.1_Nowickia_ferox_genome_assembly,_chromosome:_2	AUGUSTUS	exon	115350259	115350513	.	+	.	ID=g11520.t1.exon3;Parent=g11520.t1;
OW387024.1_Nowickia_ferox_genome_assembly,_chromosome:_2	AUGUSTUS	stop_codon	115350511	115350513	.	+	0	ID=g11520.t1.stop1;Parent=g11520.t1;
OW387024.1_Nowickia_ferox_genome_assembly,_chromosome:_2	AUGUSTUS	gene	115354655	115360200	.	-	.	ID=g11521;
OW387024.1_Nowickia_ferox_genome_assembly,_chromosome:_2	AUGUSTUS	mRNA	115354655	115360200	1	-	.	ID=g11521.t1;Parent=g11521;
OW387024.1_Nowickia_ferox_genome_assembly,_chromosome:_2	AUGUSTUS	stop_codon	115354655	115354657	.	-	0	ID=g11521.t1.stop1;Parent=g11521.t1;
OW387024.1_Nowickia_ferox_genome_assembly,_chromosome:_2	AUGUSTUS	CDS	115354655	115355081	1	-	1	ID=g11521.t1.CDS1;Parent=g11521.t1;
OW387024.1_Nowickia_ferox_genome_assembly,_chromosome:_2	AUGUSTUS	exon	115354655	115355081	.	-	.	ID=g11521.t1.exon1;Parent=g11521.t1;
OW387024.1_Nowickia_ferox_genome_assembly,_chromosome:_2	AUGUSTUS	intron	115355082	115355149	1	-	.	ID=g11521.t1.intron1;Parent=g11521.t1;
OW387024.1_Nowickia_ferox_genome_assembly,_chromosome:_2	AUGUSTUS	CDS	115355150	115355409	1	-	0	ID=g11521.t1.CDS2;Parent=g11521.t1;
OW387024.1_Nowickia_ferox_genome_assembly,_chromosome:_2	AUGUSTUS	exon	115355150	115355409	.	-	.	ID=g11521.t1.exon2;Parent=g11521.t1;
OW387024.1_Nowickia_ferox_genome_assembly,_chromosome:_2	AUGUSTUS	intron	115355410	115357198	1	-	.	ID=g11521.t1.intron2;Parent=g11521.t1;
OW387024.1_Nowickia_ferox_genome_assembly,_chromosome:_2	AUGUSTUS	CDS	115357199	115357347	1	-	2	ID=g11521.t1.CDS3;Parent=g11521.t1;
OW387024.1_Nowickia_ferox_genome_assembly,_chromosome:_2	AUGUSTUS	exon	115357199	115357347	.	-	.	ID=g11521.t1.exon3;Parent=g11521.t1;
OW387024.1_Nowickia_ferox_genome_assembly,_chromosome:_2	AUGUSTUS	intron	115357348	115357429	1	-	.	ID=g11521.t1.intron3;Parent=g11521.t1;
OW387024.1_Nowickia_ferox_genome_assembly,_chromosome:_2	AUGUSTUS	CDS	115357430	115357740	1	-	1	ID=g11521.t1.CDS4;Parent=g11521.t1;
OW387024.1_Nowickia_ferox_genome_assembly,_chromosome:_2	AUGUSTUS	exon	115357430	115357740	.	-	.	ID=g11521.t1.exon4;Parent=g11521.t1;
OW387024.1_Nowickia_ferox_genome_assembly,_chromosome:_2	AUGUSTUS	intron	115357741	115359480	1	-	.	ID=g11521.t1.intron4;Parent=g11521.t1;
OW387024.1_Nowickia_ferox_genome_assembly,_chromosome:_2	AUGUSTUS	CDS	115359481	115359624	1	-	1	ID=g11521.t1.CDS5;Parent=g11521.t1;
OW387024.1_Nowickia_ferox_genome_assembly,_chromosome:_2	AUGUSTUS	exon	115359481	115359624	.	-	.	ID=g11521.t1.exon5;Parent=g11521.t1;
OW387024.1_Nowickia_ferox_genome_assembly,_chromosome:_2	AUGUSTUS	intron	115359625	115359694	1	-	.	ID=g11521.t1.intron5;Parent=g11521.t1;
OW387024.1_Nowickia_ferox_genome_assembly,_chromosome:_2	AUGUSTUS	CDS	115359695	115360200	1	-	0	ID=g11521.t1.CDS6;Parent=g11521.t1;
OW387024.1_Nowickia_ferox_genome_assembly,_chromosome:_2	AUGUSTUS	exon	115359695	115360200	.	-	.	ID=g11521.t1.exon6;Parent=g11521.t1;
OW387024.1_Nowickia_ferox_genome_assembly,_chromosome:_2	AUGUSTUS	start_codon	115360198	115360200	.	-	0	ID=g11521.t1.start1;Parent=g11521.t1;
OW387024.1_Nowickia_ferox_genome_assembly,_chromosome:_2	AUGUSTUS	gene	115362677	115372937	.	+	.	ID=g11522;
OW387024.1_Nowickia_ferox_genome_assembly,_chromosome:_2	AUGUSTUS	mRNA	115362677	115372937	0.99	+	.	ID=g11522.t1;Parent=g11522;
OW387024.1_Nowickia_ferox_genome_assembly,_chromosome:_2	AUGUSTUS	start_codon	115362677	115362679	.	+	0	ID=g11522.t1.start1;Parent=g11522.t1;
OW387024.1_Nowickia_ferox_genome_assembly,_chromosome:_2	AUGUSTUS	CDS	115362677	115362773	0.99	+	0	ID=g11522.t1.CDS1;Parent=g11522.t1;
OW387024.1_Nowickia_ferox_genome_assembly,_chromosome:_2	AUGUSTUS	exon	115362677	115362773	.	+	.	ID=g11522.t1.exon1;Parent=g11522.t1;
OW387024.1_Nowickia_ferox_genome_assembly,_chromosome:_2	AUGUSTUS	intron	115362774	115362845	0.99	+	.	ID=g11522.t1.intron1;Parent=g11522.t1;
OW387024.1_Nowickia_ferox_genome_assembly,_chromosome:_2	AUGUSTUS	CDS	115362846	115363141	0.99	+	2	ID=g11522.t1.CDS2;Parent=g11522.t1;
OW387024.1_Nowickia_ferox_genome_assembly,_chromosome:_2	AUGUSTUS	exon	115362846	115363141	.	+	.	ID=g11522.t1.exon2;Parent=g11522.t1;
OW387024.1_Nowickia_ferox_genome_assembly,_chromosome:_2	AUGUSTUS	intron	115363142	115363226	1	+	.	ID=g11522.t1.intron2;Parent=g11522.t1;
OW387024.1_Nowickia_ferox_genome_assembly,_chromosome:_2	AUGUSTUS	CDS	115363227	115363538	1	+	0	ID=g11522.t1.CDS3;Parent=g11522.t1;
OW387024.1_Nowickia_ferox_genome_assembly,_chromosome:_2	AUGUSTUS	exon	115363227	115363538	.	+	.	ID=g11522.t1.exon3;Parent=g11522.t1;
OW387024.1_Nowickia_ferox_genome_assembly,_chromosome:_2	AUGUSTUS	intron	115363539	115364437	1	+	.	ID=g11522.t1.intron3;Parent=g11522.t1;
OW387024.1_Nowickia_ferox_genome_assembly,_chromosome:_2	AUGUSTUS	CDS	115364438	115364825	1	+	0	ID=g11522.t1.CDS4;Parent=g11522.t1;
OW387024.1_Nowickia_ferox_genome_assembly,_chromosome:_2	AUGUSTUS	exon	115364438	115364825	.	+	.	ID=g11522.t1.exon4;Parent=g11522.t1;
OW387024.1_Nowickia_ferox_genome_assembly,_chromosome:_2	AUGUSTUS	intron	115364826	115366666	1	+	.	ID=g11522.t1.intron4;Parent=g11522.t1;
OW387024.1_Nowickia_ferox_genome_assembly,_chromosome:_2	AUGUSTUS	CDS	115366667	115367434	1	+	2	ID=g11522.t1.CDS5;Parent=g11522.t1;
OW387024.1_Nowickia_ferox_genome_assembly,_chromosome:_2	AUGUSTUS	exon	115366667	115367434	.	+	.	ID=g11522.t1.exon5;Parent=g11522.t1;
OW387024.1_Nowickia_ferox_genome_assembly,_chromosome:_2	AUGUSTUS	intron	115367435	115367498	1	+	.	ID=g11522.t1.intron5;Parent=g11522.t1;
OW387024.1_Nowickia_ferox_genome_assembly,_chromosome:_2	AUGUSTUS	CDS	115367499	115367687	1	+	2	ID=g11522.t1.CDS6;Parent=g11522.t1;
OW387024.1_Nowickia_ferox_genome_assembly,_chromosome:_2	AUGUSTUS	exon	115367499	115367687	.	+	.	ID=g11522.t1.exon6;Parent=g11522.t1;
OW387024.1_Nowickia_ferox_genome_assembly,_chromosome:_2	AUGUSTUS	intron	115367688	115370963	1	+	.	ID=g11522.t1.intron6;Parent=g11522.t1;
OW387024.1_Nowickia_ferox_genome_assembly,_chromosome:_2	AUGUSTUS	CDS	115370964	115371128	1	+	2	ID=g11522.t1.CDS7;Parent=g11522.t1;
OW387024.1_Nowickia_ferox_genome_assembly,_chromosome:_2	AUGUSTUS	exon	115370964	115371128	.	+	.	ID=g11522.t1.exon7;Parent=g11522.t1;
OW387024.1_Nowickia_ferox_genome_assembly,_chromosome:_2	AUGUSTUS	intron	115371129	115371192	1	+	.	ID=g11522.t1.intron7;Parent=g11522.t1;
OW387024.1_Nowickia_ferox_genome_assembly,_chromosome:_2	AUGUSTUS	CDS	115371193	115371501	1	+	2	ID=g11522.t1.CDS8;Parent=g11522.t1;
OW387024.1_Nowickia_ferox_genome_assembly,_chromosome:_2	AUGUSTUS	exon	115371193	115371501	.	+	.	ID=g11522.t1.exon8;Parent=g11522.t1;
OW387024.1_Nowickia_ferox_genome_assembly,_chromosome:_2	AUGUSTUS	intron	115371502	115371624	1	+	.	ID=g11522.t1.intron8;Parent=g11522.t1;
OW387024.1_Nowickia_ferox_genome_assembly,_chromosome:_2	AUGUSTUS	CDS	115371625	115372420	1	+	2	ID=g11522.t1.CDS9;Parent=g11522.t1;
OW387024.1_Nowickia_ferox_genome_assembly,_chromosome:_2	AUGUSTUS	exon	115371625	115372420	.	+	.	ID=g11522.t1.exon9;Parent=g11522.t1;
OW387024.1_Nowickia_ferox_genome_assembly,_chromosome:_2	AUGUSTUS	intron	115372421	115372492	1	+	.	ID=g11522.t1.intron9;Parent=g11522.t1;
OW387024.1_Nowickia_ferox_genome_assembly,_chromosome:_2	AUGUSTUS	CDS	115372493	115372641	1	+	1	ID=g11522.t1.CDS10;Parent=g11522.t1;
OW387024.1_Nowickia_ferox_genome_assembly,_chromosome:_2	AUGUSTUS	exon	115372493	115372641	.	+	.	ID=g11522.t1.exon10;Parent=g11522.t1;
OW387024.1_Nowickia_ferox_genome_assembly,_chromosome:_2	AUGUSTUS	intron	115372642	115372704	1	+	.	ID=g11522.t1.intron10;Parent=g11522.t1;
OW387024.1_Nowickia_ferox_genome_assembly,_chromosome:_2	AUGUSTUS	CDS	115372705	115372937	1	+	2	ID=g11522.t1.CDS11;Parent=g11522.t1;
OW387024.1_Nowickia_ferox_genome_assembly,_chromosome:_2	AUGUSTUS	exon	115372705	115372937	.	+	.	ID=g11522.t1.exon11;Parent=g11522.t1;
OW387024.1_Nowickia_ferox_genome_assembly,_chromosome:_2	AUGUSTUS	stop_codon	115372935	115372937	.	+	0	ID=g11522.t1.stop1;Parent=g11522.t1;
OW387024.1_Nowickia_ferox_genome_assembly,_chromosome:_2	AUGUSTUS	gene	115396411	115401468	.	+	.	ID=g11523;
OW387024.1_Nowickia_ferox_genome_assembly,_chromosome:_2	AUGUSTUS	mRNA	115396411	115401468	1	+	.	ID=g11523.t1;Parent=g11523;
OW387024.1_Nowickia_ferox_genome_assembly,_chromosome:_2	AUGUSTUS	start_codon	115396411	115396413	.	+	0	ID=g11523.t1.start1;Parent=g11523.t1;
OW387024.1_Nowickia_ferox_genome_assembly,_chromosome:_2	AUGUSTUS	CDS	115396411	115396647	1	+	0	ID=g11523.t1.CDS1;Parent=g11523.t1;
OW387024.1_Nowickia_ferox_genome_assembly,_chromosome:_2	AUGUSTUS	exon	115396411	115396647	.	+	.	ID=g11523.t1.exon1;Parent=g11523.t1;
OW387024.1_Nowickia_ferox_genome_assembly,_chromosome:_2	AUGUSTUS	intron	115396648	115396746	1	+	.	ID=g11523.t1.intron1;Parent=g11523.t1;
OW387024.1_Nowickia_ferox_genome_assembly,_chromosome:_2	AUGUSTUS	CDS	115396747	115396850	1	+	0	ID=g11523.t1.CDS2;Parent=g11523.t1;
OW387024.1_Nowickia_ferox_genome_assembly,_chromosome:_2	AUGUSTUS	exon	115396747	115396850	.	+	.	ID=g11523.t1.exon2;Parent=g11523.t1;
OW387024.1_Nowickia_ferox_genome_assembly,_chromosome:_2	AUGUSTUS	intron	115396851	115397987	1	+	.	ID=g11523.t1.intron2;Parent=g11523.t1;
OW387024.1_Nowickia_ferox_genome_assembly,_chromosome:_2	AUGUSTUS	CDS	115397988	115398114	1	+	1	ID=g11523.t1.CDS3;Parent=g11523.t1;
OW387024.1_Nowickia_ferox_genome_assembly,_chromosome:_2	AUGUSTUS	exon	115397988	115398114	.	+	.	ID=g11523.t1.exon3;Parent=g11523.t1;
OW387024.1_Nowickia_ferox_genome_assembly,_chromosome:_2	AUGUSTUS	intron	115398115	115398231	1	+	.	ID=g11523.t1.intron3;Parent=g11523.t1;
OW387024.1_Nowickia_ferox_genome_assembly,_chromosome:_2	AUGUSTUS	CDS	115398232	115398445	1	+	0	ID=g11523.t1.CDS4;Parent=g11523.t1;
OW387024.1_Nowickia_ferox_genome_assembly,_chromosome:_2	AUGUSTUS	exon	115398232	115398445	.	+	.	ID=g11523.t1.exon4;Parent=g11523.t1;
OW387024.1_Nowickia_ferox_genome_assembly,_chromosome:_2	AUGUSTUS	intron	115398446	115398525	1	+	.	ID=g11523.t1.intron4;Parent=g11523.t1;
OW387024.1_Nowickia_ferox_genome_assembly,_chromosome:_2	AUGUSTUS	CDS	115398526	115398662	1	+	2	ID=g11523.t1.CDS5;Parent=g11523.t1;
OW387024.1_Nowickia_ferox_genome_assembly,_chromosome:_2	AUGUSTUS	exon	115398526	115398662	.	+	.	ID=g11523.t1.exon5;Parent=g11523.t1;
OW387024.1_Nowickia_ferox_genome_assembly,_chromosome:_2	AUGUSTUS	intron	115398663	115400814	1	+	.	ID=g11523.t1.intron5;Parent=g11523.t1;
OW387024.1_Nowickia_ferox_genome_assembly,_chromosome:_2	AUGUSTUS	CDS	115400815	115401468	1	+	0	ID=g11523.t1.CDS6;Parent=g11523.t1;
OW387024.1_Nowickia_ferox_genome_assembly,_chromosome:_2	AUGUSTUS	exon	115400815	115401468	.	+	.	ID=g11523.t1.exon6;Parent=g11523.t1;
OW387024.1_Nowickia_ferox_genome_assembly,_chromosome:_2	AUGUSTUS	stop_codon	115401466	115401468	.	+	0	ID=g11523.t1.stop1;Parent=g11523.t1;
OW387024.1_Nowickia_ferox_genome_assembly,_chromosome:_2	AUGUSTUS	gene	115453062	115461057	.	+	.	ID=g11524;
OW387024.1_Nowickia_ferox_genome_assembly,_chromosome:_2	AUGUSTUS	mRNA	115453062	115461057	1	+	.	ID=g11524.t1;Parent=g11524;
OW387024.1_Nowickia_ferox_genome_assembly,_chromosome:_2	AUGUSTUS	start_codon	115453062	115453064	.	+	0	ID=g11524.t1.start1;Parent=g11524.t1;
OW387024.1_Nowickia_ferox_genome_assembly,_chromosome:_2	AUGUSTUS	CDS	115453062	115453085	1	+	0	ID=g11524.t1.CDS1;Parent=g11524.t1;
OW387024.1_Nowickia_ferox_genome_assembly,_chromosome:_2	AUGUSTUS	exon	115453062	115453085	.	+	.	ID=g11524.t1.exon1;Parent=g11524.t1;
OW387024.1_Nowickia_ferox_genome_assembly,_chromosome:_2	AUGUSTUS	intron	115453086	115454487	1	+	.	ID=g11524.t1.intron1;Parent=g11524.t1;
OW387024.1_Nowickia_ferox_genome_assembly,_chromosome:_2	AUGUSTUS	CDS	115454488	115454894	1	+	0	ID=g11524.t1.CDS2;Parent=g11524.t1;
OW387024.1_Nowickia_ferox_genome_assembly,_chromosome:_2	AUGUSTUS	exon	115454488	115454894	.	+	.	ID=g11524.t1.exon2;Parent=g11524.t1;
OW387024.1_Nowickia_ferox_genome_assembly,_chromosome:_2	AUGUSTUS	intron	115454895	115456567	1	+	.	ID=g11524.t1.intron2;Parent=g11524.t1;
OW387024.1_Nowickia_ferox_genome_assembly,_chromosome:_2	AUGUSTUS	CDS	115456568	115457560	1	+	1	ID=g11524.t1.CDS3;Parent=g11524.t1;
OW387024.1_Nowickia_ferox_genome_assembly,_chromosome:_2	AUGUSTUS	exon	115456568	115457560	.	+	.	ID=g11524.t1.exon3;Parent=g11524.t1;
OW387024.1_Nowickia_ferox_genome_assembly,_chromosome:_2	AUGUSTUS	intron	115457561	115458615	1	+	.	ID=g11524.t1.intron3;Parent=g11524.t1;
OW387024.1_Nowickia_ferox_genome_assembly,_chromosome:_2	AUGUSTUS	CDS	115458616	115459003	1	+	1	ID=g11524.t1.CDS4;Parent=g11524.t1;
OW387024.1_Nowickia_ferox_genome_assembly,_chromosome:_2	AUGUSTUS	exon	115458616	115459003	.	+	.	ID=g11524.t1.exon4;Parent=g11524.t1;
OW387024.1_Nowickia_ferox_genome_assembly,_chromosome:_2	AUGUSTUS	intron	115459004	115460305	1	+	.	ID=g11524.t1.intron4;Parent=g11524.t1;
OW387024.1_Nowickia_ferox_genome_assembly,_chromosome:_2	AUGUSTUS	CDS	115460306	115460508	1	+	0	ID=g11524.t1.CDS5;Parent=g11524.t1;
OW387024.1_Nowickia_ferox_genome_assembly,_chromosome:_2	AUGUSTUS	exon	115460306	115460508	.	+	.	ID=g11524.t1.exon5;Parent=g11524.t1;
OW387024.1_Nowickia_ferox_genome_assembly,_chromosome:_2	AUGUSTUS	intron	115460509	115460588	1	+	.	ID=g11524.t1.intron5;Parent=g11524.t1;
OW387024.1_Nowickia_ferox_genome_assembly,_chromosome:_2	AUGUSTUS	CDS	115460589	115461057	1	+	1	ID=g11524.t1.CDS6;Parent=g11524.t1;
OW387024.1_Nowickia_ferox_genome_assembly,_chromosome:_2	AUGUSTUS	exon	115460589	115461057	.	+	.	ID=g11524.t1.exon6;Parent=g11524.t1;
OW387024.1_Nowickia_ferox_genome_assembly,_chromosome:_2	AUGUSTUS	stop_codon	115461055	115461057	.	+	0	ID=g11524.t1.stop1;Parent=g11524.t1;
OW387024.1_Nowickia_ferox_genome_assembly,_chromosome:_2	AUGUSTUS	gene	115467805	115469820	.	+	.	ID=g11525;
OW387024.1_Nowickia_ferox_genome_assembly,_chromosome:_2	AUGUSTUS	mRNA	115467805	115469820	1	+	.	ID=g11525.t1;Parent=g11525;
OW387024.1_Nowickia_ferox_genome_assembly,_chromosome:_2	AUGUSTUS	start_codon	115467805	115467807	.	+	0	ID=g11525.t1.start1;Parent=g11525.t1;
OW387024.1_Nowickia_ferox_genome_assembly,_chromosome:_2	AUGUSTUS	CDS	115467805	115469820	1	+	0	ID=g11525.t1.CDS1;Parent=g11525.t1;
OW387024.1_Nowickia_ferox_genome_assembly,_chromosome:_2	AUGUSTUS	exon	115467805	115469820	.	+	.	ID=g11525.t1.exon1;Parent=g11525.t1;
OW387024.1_Nowickia_ferox_genome_assembly,_chromosome:_2	AUGUSTUS	stop_codon	115469818	115469820	.	+	0	ID=g11525.t1.stop1;Parent=g11525.t1;
OW387024.1_Nowickia_ferox_genome_assembly,_chromosome:_2	AUGUSTUS	gene	115473099	115476481	.	-	.	ID=g11526;
OW387024.1_Nowickia_ferox_genome_assembly,_chromosome:_2	AUGUSTUS	mRNA	115473099	115476481	1	-	.	ID=g11526.t1;Parent=g11526;
OW387024.1_Nowickia_ferox_genome_assembly,_chromosome:_2	AUGUSTUS	stop_codon	115473099	115473101	.	-	0	ID=g11526.t1.stop1;Parent=g11526.t1;
OW387024.1_Nowickia_ferox_genome_assembly,_chromosome:_2	AUGUSTUS	CDS	115473099	115474011	1	-	1	ID=g11526.t1.CDS1;Parent=g11526.t1;
OW387024.1_Nowickia_ferox_genome_assembly,_chromosome:_2	AUGUSTUS	exon	115473099	115474011	.	-	.	ID=g11526.t1.exon1;Parent=g11526.t1;
OW387024.1_Nowickia_ferox_genome_assembly,_chromosome:_2	AUGUSTUS	intron	115474012	115474433	1	-	.	ID=g11526.t1.intron1;Parent=g11526.t1;
OW387024.1_Nowickia_ferox_genome_assembly,_chromosome:_2	AUGUSTUS	CDS	115474434	115474481	1	-	1	ID=g11526.t1.CDS2;Parent=g11526.t1;
OW387024.1_Nowickia_ferox_genome_assembly,_chromosome:_2	AUGUSTUS	exon	115474434	115474481	.	-	.	ID=g11526.t1.exon2;Parent=g11526.t1;
OW387024.1_Nowickia_ferox_genome_assembly,_chromosome:_2	AUGUSTUS	intron	115474482	115474892	1	-	.	ID=g11526.t1.intron2;Parent=g11526.t1;
OW387024.1_Nowickia_ferox_genome_assembly,_chromosome:_2	AUGUSTUS	CDS	115474893	115475012	1	-	1	ID=g11526.t1.CDS3;Parent=g11526.t1;
OW387024.1_Nowickia_ferox_genome_assembly,_chromosome:_2	AUGUSTUS	exon	115474893	115475012	.	-	.	ID=g11526.t1.exon3;Parent=g11526.t1;
OW387024.1_Nowickia_ferox_genome_assembly,_chromosome:_2	AUGUSTUS	intron	115475013	115475896	1	-	.	ID=g11526.t1.intron3;Parent=g11526.t1;
OW387024.1_Nowickia_ferox_genome_assembly,_chromosome:_2	AUGUSTUS	CDS	115475897	115475987	1	-	2	ID=g11526.t1.CDS4;Parent=g11526.t1;
OW387024.1_Nowickia_ferox_genome_assembly,_chromosome:_2	AUGUSTUS	exon	115475897	115475987	.	-	.	ID=g11526.t1.exon4;Parent=g11526.t1;
OW387024.1_Nowickia_ferox_genome_assembly,_chromosome:_2	AUGUSTUS	intron	115475988	115476053	1	-	.	ID=g11526.t1.intron4;Parent=g11526.t1;
OW387024.1_Nowickia_ferox_genome_assembly,_chromosome:_2	AUGUSTUS	CDS	115476054	115476249	1	-	0	ID=g11526.t1.CDS5;Parent=g11526.t1;
OW387024.1_Nowickia_ferox_genome_assembly,_chromosome:_2	AUGUSTUS	exon	115476054	115476249	.	-	.	ID=g11526.t1.exon5;Parent=g11526.t1;
OW387024.1_Nowickia_ferox_genome_assembly,_chromosome:_2	AUGUSTUS	intron	115476250	115476388	1	-	.	ID=g11526.t1.intron5;Parent=g11526.t1;
OW387024.1_Nowickia_ferox_genome_assembly,_chromosome:_2	AUGUSTUS	CDS	115476389	115476481	1	-	0	ID=g11526.t1.CDS6;Parent=g11526.t1;
OW387024.1_Nowickia_ferox_genome_assembly,_chromosome:_2	AUGUSTUS	exon	115476389	115476481	.	-	.	ID=g11526.t1.exon6;Parent=g11526.t1;
OW387024.1_Nowickia_ferox_genome_assembly,_chromosome:_2	AUGUSTUS	start_codon	115476479	115476481	.	-	0	ID=g11526.t1.start1;Parent=g11526.t1;
OW387024.1_Nowickia_ferox_genome_assembly,_chromosome:_2	AUGUSTUS	mRNA	115473099	115476481	1	-	.	ID=g11526.t2;Parent=g11526;
OW387024.1_Nowickia_ferox_genome_assembly,_chromosome:_2	AUGUSTUS	stop_codon	115473099	115473101	.	-	0	ID=g11526.t2.stop1;Parent=g11526.t2;
OW387024.1_Nowickia_ferox_genome_assembly,_chromosome:_2	AUGUSTUS	CDS	115473099	115474011	1	-	1	ID=g11526.t2.CDS1;Parent=g11526.t2;
OW387024.1_Nowickia_ferox_genome_assembly,_chromosome:_2	AUGUSTUS	exon	115473099	115474011	.	-	.	ID=g11526.t2.exon1;Parent=g11526.t2;
OW387024.1_Nowickia_ferox_genome_assembly,_chromosome:_2	AUGUSTUS	intron	115474012	115474892	1	-	.	ID=g11526.t2.intron1;Parent=g11526.t2;
OW387024.1_Nowickia_ferox_genome_assembly,_chromosome:_2	AUGUSTUS	CDS	115474893	115475012	1	-	1	ID=g11526.t2.CDS2;Parent=g11526.t2;
OW387024.1_Nowickia_ferox_genome_assembly,_chromosome:_2	AUGUSTUS	exon	115474893	115475012	.	-	.	ID=g11526.t2.exon2;Parent=g11526.t2;
OW387024.1_Nowickia_ferox_genome_assembly,_chromosome:_2	AUGUSTUS	intron	115475013	115475896	1	-	.	ID=g11526.t2.intron2;Parent=g11526.t2;
OW387024.1_Nowickia_ferox_genome_assembly,_chromosome:_2	AUGUSTUS	CDS	115475897	115475987	1	-	2	ID=g11526.t2.CDS3;Parent=g11526.t2;
OW387024.1_Nowickia_ferox_genome_assembly,_chromosome:_2	AUGUSTUS	exon	115475897	115475987	.	-	.	ID=g11526.t2.exon3;Parent=g11526.t2;
OW387024.1_Nowickia_ferox_genome_assembly,_chromosome:_2	AUGUSTUS	intron	115475988	115476053	1	-	.	ID=g11526.t2.intron3;Parent=g11526.t2;
OW387024.1_Nowickia_ferox_genome_assembly,_chromosome:_2	AUGUSTUS	CDS	115476054	115476249	1	-	0	ID=g11526.t2.CDS4;Parent=g11526.t2;
OW387024.1_Nowickia_ferox_genome_assembly,_chromosome:_2	AUGUSTUS	exon	115476054	115476249	.	-	.	ID=g11526.t2.exon4;Parent=g11526.t2;
OW387024.1_Nowickia_ferox_genome_assembly,_chromosome:_2	AUGUSTUS	intron	115476250	115476388	1	-	.	ID=g11526.t2.intron4;Parent=g11526.t2;
OW387024.1_Nowickia_ferox_genome_assembly,_chromosome:_2	AUGUSTUS	CDS	115476389	115476481	1	-	0	ID=g11526.t2.CDS5;Parent=g11526.t2;
OW387024.1_Nowickia_ferox_genome_assembly,_chromosome:_2	AUGUSTUS	exon	115476389	115476481	.	-	.	ID=g11526.t2.exon5;Parent=g11526.t2;
OW387024.1_Nowickia_ferox_genome_assembly,_chromosome:_2	AUGUSTUS	start_codon	115476479	115476481	.	-	0	ID=g11526.t2.start1;Parent=g11526.t2;
OW387024.1_Nowickia_ferox_genome_assembly,_chromosome:_2	AUGUSTUS	gene	115491892	115493280	.	+	.	ID=g11527;
OW387024.1_Nowickia_ferox_genome_assembly,_chromosome:_2	AUGUSTUS	mRNA	115491892	115493280	1	+	.	ID=g11527.t1;Parent=g11527;
OW387024.1_Nowickia_ferox_genome_assembly,_chromosome:_2	AUGUSTUS	start_codon	115491892	115491894	.	+	0	ID=g11527.t1.start1;Parent=g11527.t1;
OW387024.1_Nowickia_ferox_genome_assembly,_chromosome:_2	AUGUSTUS	CDS	115491892	115493280	1	+	0	ID=g11527.t1.CDS1;Parent=g11527.t1;
OW387024.1_Nowickia_ferox_genome_assembly,_chromosome:_2	AUGUSTUS	exon	115491892	115493280	.	+	.	ID=g11527.t1.exon1;Parent=g11527.t1;
OW387024.1_Nowickia_ferox_genome_assembly,_chromosome:_2	AUGUSTUS	stop_codon	115493278	115493280	.	+	0	ID=g11527.t1.stop1;Parent=g11527.t1;
OW387024.1_Nowickia_ferox_genome_assembly,_chromosome:_2	AUGUSTUS	gene	115513035	115517429	.	-	.	ID=g11528;
OW387024.1_Nowickia_ferox_genome_assembly,_chromosome:_2	AUGUSTUS	mRNA	115513035	115517429	1	-	.	ID=g11528.t1;Parent=g11528;
OW387024.1_Nowickia_ferox_genome_assembly,_chromosome:_2	AUGUSTUS	stop_codon	115513035	115513037	.	-	0	ID=g11528.t1.stop1;Parent=g11528.t1;
OW387024.1_Nowickia_ferox_genome_assembly,_chromosome:_2	AUGUSTUS	CDS	115513035	115517429	1	-	0	ID=g11528.t1.CDS1;Parent=g11528.t1;
OW387024.1_Nowickia_ferox_genome_assembly,_chromosome:_2	AUGUSTUS	exon	115513035	115517429	.	-	.	ID=g11528.t1.exon1;Parent=g11528.t1;
OW387024.1_Nowickia_ferox_genome_assembly,_chromosome:_2	AUGUSTUS	start_codon	115517427	115517429	.	-	0	ID=g11528.t1.start1;Parent=g11528.t1;
OW387024.1_Nowickia_ferox_genome_assembly,_chromosome:_2	AUGUSTUS	gene	115560770	115565094	.	-	.	ID=g11529;
OW387024.1_Nowickia_ferox_genome_assembly,_chromosome:_2	AUGUSTUS	mRNA	115560770	115565094	1	-	.	ID=g11529.t1;Parent=g11529;
OW387024.1_Nowickia_ferox_genome_assembly,_chromosome:_2	AUGUSTUS	stop_codon	115560770	115560772	.	-	0	ID=g11529.t1.stop1;Parent=g11529.t1;
OW387024.1_Nowickia_ferox_genome_assembly,_chromosome:_2	AUGUSTUS	CDS	115560770	115560959	1	-	1	ID=g11529.t1.CDS1;Parent=g11529.t1;
OW387024.1_Nowickia_ferox_genome_assembly,_chromosome:_2	AUGUSTUS	exon	115560770	115560959	.	-	.	ID=g11529.t1.exon1;Parent=g11529.t1;
OW387024.1_Nowickia_ferox_genome_assembly,_chromosome:_2	AUGUSTUS	intron	115560960	115561019	1	-	.	ID=g11529.t1.intron1;Parent=g11529.t1;
OW387024.1_Nowickia_ferox_genome_assembly,_chromosome:_2	AUGUSTUS	CDS	115561020	115561235	1	-	1	ID=g11529.t1.CDS2;Parent=g11529.t1;
OW387024.1_Nowickia_ferox_genome_assembly,_chromosome:_2	AUGUSTUS	exon	115561020	115561235	.	-	.	ID=g11529.t1.exon2;Parent=g11529.t1;
OW387024.1_Nowickia_ferox_genome_assembly,_chromosome:_2	AUGUSTUS	intron	115561236	115563295	1	-	.	ID=g11529.t1.intron2;Parent=g11529.t1;
OW387024.1_Nowickia_ferox_genome_assembly,_chromosome:_2	AUGUSTUS	CDS	115563296	115564680	1	-	0	ID=g11529.t1.CDS3;Parent=g11529.t1;
OW387024.1_Nowickia_ferox_genome_assembly,_chromosome:_2	AUGUSTUS	exon	115563296	115564680	.	-	.	ID=g11529.t1.exon3;Parent=g11529.t1;
OW387024.1_Nowickia_ferox_genome_assembly,_chromosome:_2	AUGUSTUS	intron	115564681	115564911	1	-	.	ID=g11529.t1.intron3;Parent=g11529.t1;
OW387024.1_Nowickia_ferox_genome_assembly,_chromosome:_2	AUGUSTUS	CDS	115564912	115565094	1	-	0	ID=g11529.t1.CDS4;Parent=g11529.t1;
OW387024.1_Nowickia_ferox_genome_assembly,_chromosome:_2	AUGUSTUS	exon	115564912	115565094	.	-	.	ID=g11529.t1.exon4;Parent=g11529.t1;
OW387024.1_Nowickia_ferox_genome_assembly,_chromosome:_2	AUGUSTUS	start_codon	115565092	115565094	.	-	0	ID=g11529.t1.start1;Parent=g11529.t1;
OW387024.1_Nowickia_ferox_genome_assembly,_chromosome:_2	AUGUSTUS	gene	115567571	115569259	.	+	.	ID=g11530;
OW387024.1_Nowickia_ferox_genome_assembly,_chromosome:_2	AUGUSTUS	mRNA	115567571	115569259	1	+	.	ID=g11530.t1;Parent=g11530;
OW387024.1_Nowickia_ferox_genome_assembly,_chromosome:_2	AUGUSTUS	start_codon	115567571	115567573	.	+	0	ID=g11530.t1.start1;Parent=g11530.t1;
OW387024.1_Nowickia_ferox_genome_assembly,_chromosome:_2	AUGUSTUS	CDS	115567571	115569259	1	+	0	ID=g11530.t1.CDS1;Parent=g11530.t1;
OW387024.1_Nowickia_ferox_genome_assembly,_chromosome:_2	AUGUSTUS	exon	115567571	115569259	.	+	.	ID=g11530.t1.exon1;Parent=g11530.t1;
OW387024.1_Nowickia_ferox_genome_assembly,_chromosome:_2	AUGUSTUS	stop_codon	115569257	115569259	.	+	0	ID=g11530.t1.stop1;Parent=g11530.t1;
OW387024.1_Nowickia_ferox_genome_assembly,_chromosome:_2	AUGUSTUS	gene	115621394	115629904	.	+	.	ID=g11531;
OW387024.1_Nowickia_ferox_genome_assembly,_chromosome:_2	AUGUSTUS	mRNA	115621394	115629904	1	+	.	ID=g11531.t1;Parent=g11531;
OW387024.1_Nowickia_ferox_genome_assembly,_chromosome:_2	AUGUSTUS	start_codon	115621394	115621396	.	+	0	ID=g11531.t1.start1;Parent=g11531.t1;
OW387024.1_Nowickia_ferox_genome_assembly,_chromosome:_2	AUGUSTUS	CDS	115621394	115621426	1	+	0	ID=g11531.t1.CDS1;Parent=g11531.t1;
OW387024.1_Nowickia_ferox_genome_assembly,_chromosome:_2	AUGUSTUS	exon	115621394	115621426	.	+	.	ID=g11531.t1.exon1;Parent=g11531.t1;
OW387024.1_Nowickia_ferox_genome_assembly,_chromosome:_2	AUGUSTUS	intron	115621427	115621688	1	+	.	ID=g11531.t1.intron1;Parent=g11531.t1;
OW387024.1_Nowickia_ferox_genome_assembly,_chromosome:_2	AUGUSTUS	CDS	115621689	115621818	1	+	0	ID=g11531.t1.CDS2;Parent=g11531.t1;
OW387024.1_Nowickia_ferox_genome_assembly,_chromosome:_2	AUGUSTUS	exon	115621689	115621818	.	+	.	ID=g11531.t1.exon2;Parent=g11531.t1;
OW387024.1_Nowickia_ferox_genome_assembly,_chromosome:_2	AUGUSTUS	intron	115621819	115623423	1	+	.	ID=g11531.t1.intron2;Parent=g11531.t1;
OW387024.1_Nowickia_ferox_genome_assembly,_chromosome:_2	AUGUSTUS	CDS	115623424	115623746	1	+	2	ID=g11531.t1.CDS3;Parent=g11531.t1;
OW387024.1_Nowickia_ferox_genome_assembly,_chromosome:_2	AUGUSTUS	exon	115623424	115623746	.	+	.	ID=g11531.t1.exon3;Parent=g11531.t1;
OW387024.1_Nowickia_ferox_genome_assembly,_chromosome:_2	AUGUSTUS	intron	115623747	115623817	1	+	.	ID=g11531.t1.intron3;Parent=g11531.t1;
OW387024.1_Nowickia_ferox_genome_assembly,_chromosome:_2	AUGUSTUS	CDS	115623818	115624061	1	+	0	ID=g11531.t1.CDS4;Parent=g11531.t1;
OW387024.1_Nowickia_ferox_genome_assembly,_chromosome:_2	AUGUSTUS	exon	115623818	115624061	.	+	.	ID=g11531.t1.exon4;Parent=g11531.t1;
OW387024.1_Nowickia_ferox_genome_assembly,_chromosome:_2	AUGUSTUS	intron	115624062	115624118	1	+	.	ID=g11531.t1.intron4;Parent=g11531.t1;
OW387024.1_Nowickia_ferox_genome_assembly,_chromosome:_2	AUGUSTUS	CDS	115624119	115626386	1	+	2	ID=g11531.t1.CDS5;Parent=g11531.t1;
OW387024.1_Nowickia_ferox_genome_assembly,_chromosome:_2	AUGUSTUS	exon	115624119	115626386	.	+	.	ID=g11531.t1.exon5;Parent=g11531.t1;
OW387024.1_Nowickia_ferox_genome_assembly,_chromosome:_2	AUGUSTUS	intron	115626387	115627934	1	+	.	ID=g11531.t1.intron5;Parent=g11531.t1;
OW387024.1_Nowickia_ferox_genome_assembly,_chromosome:_2	AUGUSTUS	CDS	115627935	115627970	1	+	2	ID=g11531.t1.CDS6;Parent=g11531.t1;
OW387024.1_Nowickia_ferox_genome_assembly,_chromosome:_2	AUGUSTUS	exon	115627935	115627970	.	+	.	ID=g11531.t1.exon6;Parent=g11531.t1;
OW387024.1_Nowickia_ferox_genome_assembly,_chromosome:_2	AUGUSTUS	intron	115627971	115628034	1	+	.	ID=g11531.t1.intron6;Parent=g11531.t1;
OW387024.1_Nowickia_ferox_genome_assembly,_chromosome:_2	AUGUSTUS	CDS	115628035	115628241	1	+	2	ID=g11531.t1.CDS7;Parent=g11531.t1;
OW387024.1_Nowickia_ferox_genome_assembly,_chromosome:_2	AUGUSTUS	exon	115628035	115628241	.	+	.	ID=g11531.t1.exon7;Parent=g11531.t1;
OW387024.1_Nowickia_ferox_genome_assembly,_chromosome:_2	AUGUSTUS	intron	115628242	115628306	1	+	.	ID=g11531.t1.intron7;Parent=g11531.t1;
OW387024.1_Nowickia_ferox_genome_assembly,_chromosome:_2	AUGUSTUS	CDS	115628307	115629904	1	+	2	ID=g11531.t1.CDS8;Parent=g11531.t1;
OW387024.1_Nowickia_ferox_genome_assembly,_chromosome:_2	AUGUSTUS	exon	115628307	115629904	.	+	.	ID=g11531.t1.exon8;Parent=g11531.t1;
OW387024.1_Nowickia_ferox_genome_assembly,_chromosome:_2	AUGUSTUS	stop_codon	115629902	115629904	.	+	0	ID=g11531.t1.stop1;Parent=g11531.t1;
OW387024.1_Nowickia_ferox_genome_assembly,_chromosome:_2	AUGUSTUS	gene	115637289	115641563	.	+	.	ID=g11532;
OW387024.1_Nowickia_ferox_genome_assembly,_chromosome:_2	AUGUSTUS	mRNA	115637289	115641563	1	+	.	ID=g11532.t1;Parent=g11532;
OW387024.1_Nowickia_ferox_genome_assembly,_chromosome:_2	AUGUSTUS	start_codon	115637289	115637291	.	+	0	ID=g11532.t1.start1;Parent=g11532.t1;
OW387024.1_Nowickia_ferox_genome_assembly,_chromosome:_2	AUGUSTUS	CDS	115637289	115637321	1	+	0	ID=g11532.t1.CDS1;Parent=g11532.t1;
OW387024.1_Nowickia_ferox_genome_assembly,_chromosome:_2	AUGUSTUS	exon	115637289	115637321	.	+	.	ID=g11532.t1.exon1;Parent=g11532.t1;
OW387024.1_Nowickia_ferox_genome_assembly,_chromosome:_2	AUGUSTUS	intron	115637322	115637412	1	+	.	ID=g11532.t1.intron1;Parent=g11532.t1;
OW387024.1_Nowickia_ferox_genome_assembly,_chromosome:_2	AUGUSTUS	CDS	115637413	115637518	1	+	0	ID=g11532.t1.CDS2;Parent=g11532.t1;
OW387024.1_Nowickia_ferox_genome_assembly,_chromosome:_2	AUGUSTUS	exon	115637413	115637518	.	+	.	ID=g11532.t1.exon2;Parent=g11532.t1;
OW387024.1_Nowickia_ferox_genome_assembly,_chromosome:_2	AUGUSTUS	intron	115637519	115641141	1	+	.	ID=g11532.t1.intron2;Parent=g11532.t1;
OW387024.1_Nowickia_ferox_genome_assembly,_chromosome:_2	AUGUSTUS	CDS	115641142	115641563	1	+	2	ID=g11532.t1.CDS3;Parent=g11532.t1;
OW387024.1_Nowickia_ferox_genome_assembly,_chromosome:_2	AUGUSTUS	exon	115641142	115641563	.	+	.	ID=g11532.t1.exon3;Parent=g11532.t1;
OW387024.1_Nowickia_ferox_genome_assembly,_chromosome:_2	AUGUSTUS	stop_codon	115641561	115641563	.	+	0	ID=g11532.t1.stop1;Parent=g11532.t1;
OW387024.1_Nowickia_ferox_genome_assembly,_chromosome:_2	AUGUSTUS	gene	115675974	115689003	.	+	.	ID=g11533;
OW387024.1_Nowickia_ferox_genome_assembly,_chromosome:_2	AUGUSTUS	mRNA	115675974	115689003	1	+	.	ID=g11533.t1;Parent=g11533;
OW387024.1_Nowickia_ferox_genome_assembly,_chromosome:_2	AUGUSTUS	start_codon	115675974	115675976	.	+	0	ID=g11533.t1.start1;Parent=g11533.t1;
OW387024.1_Nowickia_ferox_genome_assembly,_chromosome:_2	AUGUSTUS	CDS	115675974	115676034	1	+	0	ID=g11533.t1.CDS1;Parent=g11533.t1;
OW387024.1_Nowickia_ferox_genome_assembly,_chromosome:_2	AUGUSTUS	exon	115675974	115676034	.	+	.	ID=g11533.t1.exon1;Parent=g11533.t1;
OW387024.1_Nowickia_ferox_genome_assembly,_chromosome:_2	AUGUSTUS	intron	115676035	115679770	1	+	.	ID=g11533.t1.intron1;Parent=g11533.t1;
OW387024.1_Nowickia_ferox_genome_assembly,_chromosome:_2	AUGUSTUS	CDS	115679771	115679973	1	+	2	ID=g11533.t1.CDS2;Parent=g11533.t1;
OW387024.1_Nowickia_ferox_genome_assembly,_chromosome:_2	AUGUSTUS	exon	115679771	115679973	.	+	.	ID=g11533.t1.exon2;Parent=g11533.t1;
OW387024.1_Nowickia_ferox_genome_assembly,_chromosome:_2	AUGUSTUS	intron	115679974	115684959	1	+	.	ID=g11533.t1.intron2;Parent=g11533.t1;
OW387024.1_Nowickia_ferox_genome_assembly,_chromosome:_2	AUGUSTUS	CDS	115684960	115685108	1	+	0	ID=g11533.t1.CDS3;Parent=g11533.t1;
OW387024.1_Nowickia_ferox_genome_assembly,_chromosome:_2	AUGUSTUS	exon	115684960	115685108	.	+	.	ID=g11533.t1.exon3;Parent=g11533.t1;
OW387024.1_Nowickia_ferox_genome_assembly,_chromosome:_2	AUGUSTUS	intron	115685109	115685260	1	+	.	ID=g11533.t1.intron3;Parent=g11533.t1;
OW387024.1_Nowickia_ferox_genome_assembly,_chromosome:_2	AUGUSTUS	CDS	115685261	115685382	1	+	1	ID=g11533.t1.CDS4;Parent=g11533.t1;
OW387024.1_Nowickia_ferox_genome_assembly,_chromosome:_2	AUGUSTUS	exon	115685261	115685382	.	+	.	ID=g11533.t1.exon4;Parent=g11533.t1;
OW387024.1_Nowickia_ferox_genome_assembly,_chromosome:_2	AUGUSTUS	intron	115685383	115685496	1	+	.	ID=g11533.t1.intron4;Parent=g11533.t1;
OW387024.1_Nowickia_ferox_genome_assembly,_chromosome:_2	AUGUSTUS	CDS	115685497	115685723	1	+	2	ID=g11533.t1.CDS5;Parent=g11533.t1;
OW387024.1_Nowickia_ferox_genome_assembly,_chromosome:_2	AUGUSTUS	exon	115685497	115685723	.	+	.	ID=g11533.t1.exon5;Parent=g11533.t1;
OW387024.1_Nowickia_ferox_genome_assembly,_chromosome:_2	AUGUSTUS	intron	115685724	115685820	1	+	.	ID=g11533.t1.intron5;Parent=g11533.t1;
OW387024.1_Nowickia_ferox_genome_assembly,_chromosome:_2	AUGUSTUS	CDS	115685821	115686012	1	+	0	ID=g11533.t1.CDS6;Parent=g11533.t1;
OW387024.1_Nowickia_ferox_genome_assembly,_chromosome:_2	AUGUSTUS	exon	115685821	115686012	.	+	.	ID=g11533.t1.exon6;Parent=g11533.t1;
OW387024.1_Nowickia_ferox_genome_assembly,_chromosome:_2	AUGUSTUS	intron	115686013	115688562	1	+	.	ID=g11533.t1.intron6;Parent=g11533.t1;
OW387024.1_Nowickia_ferox_genome_assembly,_chromosome:_2	AUGUSTUS	CDS	115688563	115689003	1	+	0	ID=g11533.t1.CDS7;Parent=g11533.t1;
OW387024.1_Nowickia_ferox_genome_assembly,_chromosome:_2	AUGUSTUS	exon	115688563	115689003	.	+	.	ID=g11533.t1.exon7;Parent=g11533.t1;
OW387024.1_Nowickia_ferox_genome_assembly,_chromosome:_2	AUGUSTUS	stop_codon	115689001	115689003	.	+	0	ID=g11533.t1.stop1;Parent=g11533.t1;
OW387024.1_Nowickia_ferox_genome_assembly,_chromosome:_2	AUGUSTUS	gene	115698229	115712092	.	+	.	ID=g11534;
OW387024.1_Nowickia_ferox_genome_assembly,_chromosome:_2	AUGUSTUS	mRNA	115698229	115712092	0.91	+	.	ID=g11534.t1;Parent=g11534;
OW387024.1_Nowickia_ferox_genome_assembly,_chromosome:_2	AUGUSTUS	start_codon	115698229	115698231	.	+	0	ID=g11534.t1.start1;Parent=g11534.t1;
OW387024.1_Nowickia_ferox_genome_assembly,_chromosome:_2	AUGUSTUS	CDS	115698229	115698253	1	+	0	ID=g11534.t1.CDS1;Parent=g11534.t1;
OW387024.1_Nowickia_ferox_genome_assembly,_chromosome:_2	AUGUSTUS	exon	115698229	115698253	.	+	.	ID=g11534.t1.exon1;Parent=g11534.t1;
OW387024.1_Nowickia_ferox_genome_assembly,_chromosome:_2	AUGUSTUS	intron	115698254	115698339	1	+	.	ID=g11534.t1.intron1;Parent=g11534.t1;
OW387024.1_Nowickia_ferox_genome_assembly,_chromosome:_2	AUGUSTUS	CDS	115698340	115698791	1	+	2	ID=g11534.t1.CDS2;Parent=g11534.t1;
OW387024.1_Nowickia_ferox_genome_assembly,_chromosome:_2	AUGUSTUS	exon	115698340	115698791	.	+	.	ID=g11534.t1.exon2;Parent=g11534.t1;
OW387024.1_Nowickia_ferox_genome_assembly,_chromosome:_2	AUGUSTUS	intron	115698792	115699490	1	+	.	ID=g11534.t1.intron2;Parent=g11534.t1;
OW387024.1_Nowickia_ferox_genome_assembly,_chromosome:_2	AUGUSTUS	CDS	115699491	115699619	1	+	0	ID=g11534.t1.CDS3;Parent=g11534.t1;
OW387024.1_Nowickia_ferox_genome_assembly,_chromosome:_2	AUGUSTUS	exon	115699491	115699619	.	+	.	ID=g11534.t1.exon3;Parent=g11534.t1;
OW387024.1_Nowickia_ferox_genome_assembly,_chromosome:_2	AUGUSTUS	intron	115699620	115701200	1	+	.	ID=g11534.t1.intron3;Parent=g11534.t1;
OW387024.1_Nowickia_ferox_genome_assembly,_chromosome:_2	AUGUSTUS	CDS	115701201	115701320	1	+	0	ID=g11534.t1.CDS4;Parent=g11534.t1;
OW387024.1_Nowickia_ferox_genome_assembly,_chromosome:_2	AUGUSTUS	exon	115701201	115701320	.	+	.	ID=g11534.t1.exon4;Parent=g11534.t1;
OW387024.1_Nowickia_ferox_genome_assembly,_chromosome:_2	AUGUSTUS	intron	115701321	115701443	1	+	.	ID=g11534.t1.intron4;Parent=g11534.t1;
OW387024.1_Nowickia_ferox_genome_assembly,_chromosome:_2	AUGUSTUS	CDS	115701444	115701542	1	+	0	ID=g11534.t1.CDS5;Parent=g11534.t1;
OW387024.1_Nowickia_ferox_genome_assembly,_chromosome:_2	AUGUSTUS	exon	115701444	115701542	.	+	.	ID=g11534.t1.exon5;Parent=g11534.t1;
OW387024.1_Nowickia_ferox_genome_assembly,_chromosome:_2	AUGUSTUS	intron	115701543	115701597	1	+	.	ID=g11534.t1.intron5;Parent=g11534.t1;
OW387024.1_Nowickia_ferox_genome_assembly,_chromosome:_2	AUGUSTUS	CDS	115701598	115701754	1	+	0	ID=g11534.t1.CDS6;Parent=g11534.t1;
OW387024.1_Nowickia_ferox_genome_assembly,_chromosome:_2	AUGUSTUS	exon	115701598	115701754	.	+	.	ID=g11534.t1.exon6;Parent=g11534.t1;
OW387024.1_Nowickia_ferox_genome_assembly,_chromosome:_2	AUGUSTUS	intron	115701755	115705317	1	+	.	ID=g11534.t1.intron6;Parent=g11534.t1;
OW387024.1_Nowickia_ferox_genome_assembly,_chromosome:_2	AUGUSTUS	CDS	115705318	115705507	1	+	2	ID=g11534.t1.CDS7;Parent=g11534.t1;
OW387024.1_Nowickia_ferox_genome_assembly,_chromosome:_2	AUGUSTUS	exon	115705318	115705507	.	+	.	ID=g11534.t1.exon7;Parent=g11534.t1;
OW387024.1_Nowickia_ferox_genome_assembly,_chromosome:_2	AUGUSTUS	intron	115705508	115705568	1	+	.	ID=g11534.t1.intron7;Parent=g11534.t1;
OW387024.1_Nowickia_ferox_genome_assembly,_chromosome:_2	AUGUSTUS	CDS	115705569	115705712	1	+	1	ID=g11534.t1.CDS8;Parent=g11534.t1;
OW387024.1_Nowickia_ferox_genome_assembly,_chromosome:_2	AUGUSTUS	exon	115705569	115705712	.	+	.	ID=g11534.t1.exon8;Parent=g11534.t1;
OW387024.1_Nowickia_ferox_genome_assembly,_chromosome:_2	AUGUSTUS	intron	115705713	115711501	1	+	.	ID=g11534.t1.intron8;Parent=g11534.t1;
OW387024.1_Nowickia_ferox_genome_assembly,_chromosome:_2	AUGUSTUS	CDS	115711502	115711621	1	+	1	ID=g11534.t1.CDS9;Parent=g11534.t1;
OW387024.1_Nowickia_ferox_genome_assembly,_chromosome:_2	AUGUSTUS	exon	115711502	115711621	.	+	.	ID=g11534.t1.exon9;Parent=g11534.t1;
OW387024.1_Nowickia_ferox_genome_assembly,_chromosome:_2	AUGUSTUS	intron	115711622	115711803	1	+	.	ID=g11534.t1.intron9;Parent=g11534.t1;
OW387024.1_Nowickia_ferox_genome_assembly,_chromosome:_2	AUGUSTUS	CDS	115711804	115712092	0.91	+	1	ID=g11534.t1.CDS10;Parent=g11534.t1;
OW387024.1_Nowickia_ferox_genome_assembly,_chromosome:_2	AUGUSTUS	exon	115711804	115712092	.	+	.	ID=g11534.t1.exon10;Parent=g11534.t1;
OW387024.1_Nowickia_ferox_genome_assembly,_chromosome:_2	AUGUSTUS	stop_codon	115712090	115712092	.	+	0	ID=g11534.t1.stop1;Parent=g11534.t1;
OW387024.1_Nowickia_ferox_genome_assembly,_chromosome:_2	AUGUSTUS	gene	115754087	115770705	.	+	.	ID=g11535;
OW387024.1_Nowickia_ferox_genome_assembly,_chromosome:_2	AUGUSTUS	mRNA	115754087	115770705	1	+	.	ID=g11535.t1;Parent=g11535;
OW387024.1_Nowickia_ferox_genome_assembly,_chromosome:_2	AUGUSTUS	start_codon	115754087	115754089	.	+	0	ID=g11535.t1.start1;Parent=g11535.t1;
OW387024.1_Nowickia_ferox_genome_assembly,_chromosome:_2	AUGUSTUS	CDS	115754087	115754191	1	+	0	ID=g11535.t1.CDS1;Parent=g11535.t1;
OW387024.1_Nowickia_ferox_genome_assembly,_chromosome:_2	AUGUSTUS	exon	115754087	115754191	.	+	.	ID=g11535.t1.exon1;Parent=g11535.t1;
OW387024.1_Nowickia_ferox_genome_assembly,_chromosome:_2	AUGUSTUS	intron	115754192	115756976	1	+	.	ID=g11535.t1.intron1;Parent=g11535.t1;
OW387024.1_Nowickia_ferox_genome_assembly,_chromosome:_2	AUGUSTUS	CDS	115756977	115757184	1	+	0	ID=g11535.t1.CDS2;Parent=g11535.t1;
OW387024.1_Nowickia_ferox_genome_assembly,_chromosome:_2	AUGUSTUS	exon	115756977	115757184	.	+	.	ID=g11535.t1.exon2;Parent=g11535.t1;
OW387024.1_Nowickia_ferox_genome_assembly,_chromosome:_2	AUGUSTUS	intron	115757185	115757276	1	+	.	ID=g11535.t1.intron2;Parent=g11535.t1;
OW387024.1_Nowickia_ferox_genome_assembly,_chromosome:_2	AUGUSTUS	CDS	115757277	115757438	1	+	2	ID=g11535.t1.CDS3;Parent=g11535.t1;
OW387024.1_Nowickia_ferox_genome_assembly,_chromosome:_2	AUGUSTUS	exon	115757277	115757438	.	+	.	ID=g11535.t1.exon3;Parent=g11535.t1;
OW387024.1_Nowickia_ferox_genome_assembly,_chromosome:_2	AUGUSTUS	intron	115757439	115758150	1	+	.	ID=g11535.t1.intron3;Parent=g11535.t1;
OW387024.1_Nowickia_ferox_genome_assembly,_chromosome:_2	AUGUSTUS	CDS	115758151	115758279	1	+	2	ID=g11535.t1.CDS4;Parent=g11535.t1;
OW387024.1_Nowickia_ferox_genome_assembly,_chromosome:_2	AUGUSTUS	exon	115758151	115758279	.	+	.	ID=g11535.t1.exon4;Parent=g11535.t1;
OW387024.1_Nowickia_ferox_genome_assembly,_chromosome:_2	AUGUSTUS	intron	115758280	115760524	1	+	.	ID=g11535.t1.intron4;Parent=g11535.t1;
OW387024.1_Nowickia_ferox_genome_assembly,_chromosome:_2	AUGUSTUS	CDS	115760525	115760615	1	+	2	ID=g11535.t1.CDS5;Parent=g11535.t1;
OW387024.1_Nowickia_ferox_genome_assembly,_chromosome:_2	AUGUSTUS	exon	115760525	115760615	.	+	.	ID=g11535.t1.exon5;Parent=g11535.t1;
OW387024.1_Nowickia_ferox_genome_assembly,_chromosome:_2	AUGUSTUS	intron	115760616	115760717	1	+	.	ID=g11535.t1.intron5;Parent=g11535.t1;
OW387024.1_Nowickia_ferox_genome_assembly,_chromosome:_2	AUGUSTUS	CDS	115760718	115760801	1	+	1	ID=g11535.t1.CDS6;Parent=g11535.t1;
OW387024.1_Nowickia_ferox_genome_assembly,_chromosome:_2	AUGUSTUS	exon	115760718	115760801	.	+	.	ID=g11535.t1.exon6;Parent=g11535.t1;
OW387024.1_Nowickia_ferox_genome_assembly,_chromosome:_2	AUGUSTUS	intron	115760802	115767013	1	+	.	ID=g11535.t1.intron6;Parent=g11535.t1;
OW387024.1_Nowickia_ferox_genome_assembly,_chromosome:_2	AUGUSTUS	CDS	115767014	115767123	1	+	1	ID=g11535.t1.CDS7;Parent=g11535.t1;
OW387024.1_Nowickia_ferox_genome_assembly,_chromosome:_2	AUGUSTUS	exon	115767014	115767123	.	+	.	ID=g11535.t1.exon7;Parent=g11535.t1;
OW387024.1_Nowickia_ferox_genome_assembly,_chromosome:_2	AUGUSTUS	intron	115767124	115768121	1	+	.	ID=g11535.t1.intron7;Parent=g11535.t1;
OW387024.1_Nowickia_ferox_genome_assembly,_chromosome:_2	AUGUSTUS	CDS	115768122	115768184	1	+	2	ID=g11535.t1.CDS8;Parent=g11535.t1;
OW387024.1_Nowickia_ferox_genome_assembly,_chromosome:_2	AUGUSTUS	exon	115768122	115768184	.	+	.	ID=g11535.t1.exon8;Parent=g11535.t1;
OW387024.1_Nowickia_ferox_genome_assembly,_chromosome:_2	AUGUSTUS	intron	115768185	115769866	1	+	.	ID=g11535.t1.intron8;Parent=g11535.t1;
OW387024.1_Nowickia_ferox_genome_assembly,_chromosome:_2	AUGUSTUS	CDS	115769867	115770142	1	+	2	ID=g11535.t1.CDS9;Parent=g11535.t1;
OW387024.1_Nowickia_ferox_genome_assembly,_chromosome:_2	AUGUSTUS	exon	115769867	115770142	.	+	.	ID=g11535.t1.exon9;Parent=g11535.t1;
OW387024.1_Nowickia_ferox_genome_assembly,_chromosome:_2	AUGUSTUS	intron	115770143	115770625	1	+	.	ID=g11535.t1.intron9;Parent=g11535.t1;
OW387024.1_Nowickia_ferox_genome_assembly,_chromosome:_2	AUGUSTUS	CDS	115770626	115770705	1	+	2	ID=g11535.t1.CDS10;Parent=g11535.t1;
OW387024.1_Nowickia_ferox_genome_assembly,_chromosome:_2	AUGUSTUS	exon	115770626	115770705	.	+	.	ID=g11535.t1.exon10;Parent=g11535.t1;
OW387024.1_Nowickia_ferox_genome_assembly,_chromosome:_2	AUGUSTUS	stop_codon	115770703	115770705	.	+	0	ID=g11535.t1.stop1;Parent=g11535.t1;
OW387024.1_Nowickia_ferox_genome_assembly,_chromosome:_2	AUGUSTUS	gene	115961369	115961866	.	-	.	ID=g11536;
OW387024.1_Nowickia_ferox_genome_assembly,_chromosome:_2	AUGUSTUS	mRNA	115961369	115961866	1	-	.	ID=g11536.t1;Parent=g11536;
OW387024.1_Nowickia_ferox_genome_assembly,_chromosome:_2	AUGUSTUS	stop_codon	115961369	115961371	.	-	0	ID=g11536.t1.stop1;Parent=g11536.t1;
OW387024.1_Nowickia_ferox_genome_assembly,_chromosome:_2	AUGUSTUS	CDS	115961369	115961866	1	-	0	ID=g11536.t1.CDS1;Parent=g11536.t1;
OW387024.1_Nowickia_ferox_genome_assembly,_chromosome:_2	AUGUSTUS	exon	115961369	115961866	.	-	.	ID=g11536.t1.exon1;Parent=g11536.t1;
OW387024.1_Nowickia_ferox_genome_assembly,_chromosome:_2	AUGUSTUS	start_codon	115961864	115961866	.	-	0	ID=g11536.t1.start1;Parent=g11536.t1;
OW387024.1_Nowickia_ferox_genome_assembly,_chromosome:_2	AUGUSTUS	gene	115961906	115963969	.	-	.	ID=g11537;
OW387024.1_Nowickia_ferox_genome_assembly,_chromosome:_2	AUGUSTUS	mRNA	115961906	115963969	0.94	-	.	ID=g11537.t1;Parent=g11537;
OW387024.1_Nowickia_ferox_genome_assembly,_chromosome:_2	AUGUSTUS	stop_codon	115961906	115961908	.	-	0	ID=g11537.t1.stop1;Parent=g11537.t1;
OW387024.1_Nowickia_ferox_genome_assembly,_chromosome:_2	AUGUSTUS	CDS	115961906	115963969	0.94	-	0	ID=g11537.t1.CDS1;Parent=g11537.t1;
OW387024.1_Nowickia_ferox_genome_assembly,_chromosome:_2	AUGUSTUS	exon	115961906	115963969	.	-	.	ID=g11537.t1.exon1;Parent=g11537.t1;
OW387024.1_Nowickia_ferox_genome_assembly,_chromosome:_2	AUGUSTUS	start_codon	115963967	115963969	.	-	0	ID=g11537.t1.start1;Parent=g11537.t1;
OW387024.1_Nowickia_ferox_genome_assembly,_chromosome:_2	AUGUSTUS	gene	115964446	115965234	.	-	.	ID=g11538;
OW387024.1_Nowickia_ferox_genome_assembly,_chromosome:_2	AUGUSTUS	mRNA	115964446	115965234	1	-	.	ID=g11538.t1;Parent=g11538;
OW387024.1_Nowickia_ferox_genome_assembly,_chromosome:_2	AUGUSTUS	stop_codon	115964446	115964448	.	-	0	ID=g11538.t1.stop1;Parent=g11538.t1;
OW387024.1_Nowickia_ferox_genome_assembly,_chromosome:_2	AUGUSTUS	CDS	115964446	115965234	1	-	0	ID=g11538.t1.CDS1;Parent=g11538.t1;
OW387024.1_Nowickia_ferox_genome_assembly,_chromosome:_2	AUGUSTUS	exon	115964446	115965234	.	-	.	ID=g11538.t1.exon1;Parent=g11538.t1;
OW387024.1_Nowickia_ferox_genome_assembly,_chromosome:_2	AUGUSTUS	start_codon	115965232	115965234	.	-	0	ID=g11538.t1.start1;Parent=g11538.t1;
OW387024.1_Nowickia_ferox_genome_assembly,_chromosome:_2	AUGUSTUS	gene	116023538	116024212	.	+	.	ID=g11539;
OW387024.1_Nowickia_ferox_genome_assembly,_chromosome:_2	AUGUSTUS	mRNA	116023538	116024212	0.79	+	.	ID=g11539.t1;Parent=g11539;
OW387024.1_Nowickia_ferox_genome_assembly,_chromosome:_2	AUGUSTUS	start_codon	116023538	116023540	.	+	0	ID=g11539.t1.start1;Parent=g11539.t1;
OW387024.1_Nowickia_ferox_genome_assembly,_chromosome:_2	AUGUSTUS	CDS	116023538	116024212	0.79	+	0	ID=g11539.t1.CDS1;Parent=g11539.t1;
OW387024.1_Nowickia_ferox_genome_assembly,_chromosome:_2	AUGUSTUS	exon	116023538	116024212	.	+	.	ID=g11539.t1.exon1;Parent=g11539.t1;
OW387024.1_Nowickia_ferox_genome_assembly,_chromosome:_2	AUGUSTUS	stop_codon	116024210	116024212	.	+	0	ID=g11539.t1.stop1;Parent=g11539.t1;
OW387024.1_Nowickia_ferox_genome_assembly,_chromosome:_2	AUGUSTUS	gene	116102323	116115426	.	-	.	ID=g11540;
OW387024.1_Nowickia_ferox_genome_assembly,_chromosome:_2	AUGUSTUS	mRNA	116102323	116115426	1	-	.	ID=g11540.t1;Parent=g11540;
OW387024.1_Nowickia_ferox_genome_assembly,_chromosome:_2	AUGUSTUS	stop_codon	116102323	116102325	.	-	0	ID=g11540.t1.stop1;Parent=g11540.t1;
OW387024.1_Nowickia_ferox_genome_assembly,_chromosome:_2	AUGUSTUS	CDS	116102323	116102451	1	-	0	ID=g11540.t1.CDS1;Parent=g11540.t1;
OW387024.1_Nowickia_ferox_genome_assembly,_chromosome:_2	AUGUSTUS	exon	116102323	116102451	.	-	.	ID=g11540.t1.exon1;Parent=g11540.t1;
OW387024.1_Nowickia_ferox_genome_assembly,_chromosome:_2	AUGUSTUS	intron	116102452	116102687	1	-	.	ID=g11540.t1.intron1;Parent=g11540.t1;
OW387024.1_Nowickia_ferox_genome_assembly,_chromosome:_2	AUGUSTUS	CDS	116102688	116102790	1	-	1	ID=g11540.t1.CDS2;Parent=g11540.t1;
OW387024.1_Nowickia_ferox_genome_assembly,_chromosome:_2	AUGUSTUS	exon	116102688	116102790	.	-	.	ID=g11540.t1.exon2;Parent=g11540.t1;
OW387024.1_Nowickia_ferox_genome_assembly,_chromosome:_2	AUGUSTUS	intron	116102791	116102851	1	-	.	ID=g11540.t1.intron2;Parent=g11540.t1;
OW387024.1_Nowickia_ferox_genome_assembly,_chromosome:_2	AUGUSTUS	CDS	116102852	116103014	1	-	2	ID=g11540.t1.CDS3;Parent=g11540.t1;
OW387024.1_Nowickia_ferox_genome_assembly,_chromosome:_2	AUGUSTUS	exon	116102852	116103014	.	-	.	ID=g11540.t1.exon3;Parent=g11540.t1;
OW387024.1_Nowickia_ferox_genome_assembly,_chromosome:_2	AUGUSTUS	intron	116103015	116103071	1	-	.	ID=g11540.t1.intron3;Parent=g11540.t1;
OW387024.1_Nowickia_ferox_genome_assembly,_chromosome:_2	AUGUSTUS	CDS	116103072	116103255	1	-	0	ID=g11540.t1.CDS4;Parent=g11540.t1;
OW387024.1_Nowickia_ferox_genome_assembly,_chromosome:_2	AUGUSTUS	exon	116103072	116103255	.	-	.	ID=g11540.t1.exon4;Parent=g11540.t1;
OW387024.1_Nowickia_ferox_genome_assembly,_chromosome:_2	AUGUSTUS	intron	116103256	116103317	1	-	.	ID=g11540.t1.intron4;Parent=g11540.t1;
OW387024.1_Nowickia_ferox_genome_assembly,_chromosome:_2	AUGUSTUS	CDS	116103318	116103529	1	-	2	ID=g11540.t1.CDS5;Parent=g11540.t1;
OW387024.1_Nowickia_ferox_genome_assembly,_chromosome:_2	AUGUSTUS	exon	116103318	116103529	.	-	.	ID=g11540.t1.exon5;Parent=g11540.t1;
OW387024.1_Nowickia_ferox_genome_assembly,_chromosome:_2	AUGUSTUS	intron	116103530	116104762	1	-	.	ID=g11540.t1.intron5;Parent=g11540.t1;
OW387024.1_Nowickia_ferox_genome_assembly,_chromosome:_2	AUGUSTUS	CDS	116104763	116105118	1	-	1	ID=g11540.t1.CDS6;Parent=g11540.t1;
OW387024.1_Nowickia_ferox_genome_assembly,_chromosome:_2	AUGUSTUS	exon	116104763	116105118	.	-	.	ID=g11540.t1.exon6;Parent=g11540.t1;
OW387024.1_Nowickia_ferox_genome_assembly,_chromosome:_2	AUGUSTUS	intron	116105119	116105196	1	-	.	ID=g11540.t1.intron6;Parent=g11540.t1;
OW387024.1_Nowickia_ferox_genome_assembly,_chromosome:_2	AUGUSTUS	CDS	116105197	116105364	1	-	1	ID=g11540.t1.CDS7;Parent=g11540.t1;
OW387024.1_Nowickia_ferox_genome_assembly,_chromosome:_2	AUGUSTUS	exon	116105197	116105364	.	-	.	ID=g11540.t1.exon7;Parent=g11540.t1;
OW387024.1_Nowickia_ferox_genome_assembly,_chromosome:_2	AUGUSTUS	intron	116105365	116108172	1	-	.	ID=g11540.t1.intron7;Parent=g11540.t1;
OW387024.1_Nowickia_ferox_genome_assembly,_chromosome:_2	AUGUSTUS	CDS	116108173	116108300	1	-	0	ID=g11540.t1.CDS8;Parent=g11540.t1;
OW387024.1_Nowickia_ferox_genome_assembly,_chromosome:_2	AUGUSTUS	exon	116108173	116108300	.	-	.	ID=g11540.t1.exon8;Parent=g11540.t1;
OW387024.1_Nowickia_ferox_genome_assembly,_chromosome:_2	AUGUSTUS	intron	116108301	116109345	1	-	.	ID=g11540.t1.intron8;Parent=g11540.t1;
OW387024.1_Nowickia_ferox_genome_assembly,_chromosome:_2	AUGUSTUS	CDS	116109346	116109502	1	-	1	ID=g11540.t1.CDS9;Parent=g11540.t1;
OW387024.1_Nowickia_ferox_genome_assembly,_chromosome:_2	AUGUSTUS	exon	116109346	116109502	.	-	.	ID=g11540.t1.exon9;Parent=g11540.t1;
OW387024.1_Nowickia_ferox_genome_assembly,_chromosome:_2	AUGUSTUS	intron	116109503	116112416	1	-	.	ID=g11540.t1.intron9;Parent=g11540.t1;
OW387024.1_Nowickia_ferox_genome_assembly,_chromosome:_2	AUGUSTUS	CDS	116112417	116113075	1	-	0	ID=g11540.t1.CDS10;Parent=g11540.t1;
OW387024.1_Nowickia_ferox_genome_assembly,_chromosome:_2	AUGUSTUS	exon	116112417	116113075	.	-	.	ID=g11540.t1.exon10;Parent=g11540.t1;
OW387024.1_Nowickia_ferox_genome_assembly,_chromosome:_2	AUGUSTUS	intron	116113076	116114253	1	-	.	ID=g11540.t1.intron10;Parent=g11540.t1;
OW387024.1_Nowickia_ferox_genome_assembly,_chromosome:_2	AUGUSTUS	CDS	116114254	116115426	1	-	0	ID=g11540.t1.CDS11;Parent=g11540.t1;
OW387024.1_Nowickia_ferox_genome_assembly,_chromosome:_2	AUGUSTUS	exon	116114254	116115426	.	-	.	ID=g11540.t1.exon11;Parent=g11540.t1;
OW387024.1_Nowickia_ferox_genome_assembly,_chromosome:_2	AUGUSTUS	start_codon	116115424	116115426	.	-	0	ID=g11540.t1.start1;Parent=g11540.t1;
OW387024.1_Nowickia_ferox_genome_assembly,_chromosome:_2	AUGUSTUS	gene	116148104	116148714	.	-	.	ID=g11541;
OW387024.1_Nowickia_ferox_genome_assembly,_chromosome:_2	AUGUSTUS	mRNA	116148104	116148714	1	-	.	ID=g11541.t1;Parent=g11541;
OW387024.1_Nowickia_ferox_genome_assembly,_chromosome:_2	AUGUSTUS	stop_codon	116148104	116148106	.	-	0	ID=g11541.t1.stop1;Parent=g11541.t1;
OW387024.1_Nowickia_ferox_genome_assembly,_chromosome:_2	AUGUSTUS	CDS	116148104	116148253	1	-	0	ID=g11541.t1.CDS1;Parent=g11541.t1;
OW387024.1_Nowickia_ferox_genome_assembly,_chromosome:_2	AUGUSTUS	exon	116148104	116148253	.	-	.	ID=g11541.t1.exon1;Parent=g11541.t1;
OW387024.1_Nowickia_ferox_genome_assembly,_chromosome:_2	AUGUSTUS	intron	116148254	116148313	1	-	.	ID=g11541.t1.intron1;Parent=g11541.t1;
OW387024.1_Nowickia_ferox_genome_assembly,_chromosome:_2	AUGUSTUS	CDS	116148314	116148535	1	-	0	ID=g11541.t1.CDS2;Parent=g11541.t1;
OW387024.1_Nowickia_ferox_genome_assembly,_chromosome:_2	AUGUSTUS	exon	116148314	116148535	.	-	.	ID=g11541.t1.exon2;Parent=g11541.t1;
OW387024.1_Nowickia_ferox_genome_assembly,_chromosome:_2	AUGUSTUS	intron	116148536	116148669	1	-	.	ID=g11541.t1.intron2;Parent=g11541.t1;
OW387024.1_Nowickia_ferox_genome_assembly,_chromosome:_2	AUGUSTUS	CDS	116148670	116148714	1	-	0	ID=g11541.t1.CDS3;Parent=g11541.t1;
OW387024.1_Nowickia_ferox_genome_assembly,_chromosome:_2	AUGUSTUS	exon	116148670	116148714	.	-	.	ID=g11541.t1.exon3;Parent=g11541.t1;
OW387024.1_Nowickia_ferox_genome_assembly,_chromosome:_2	AUGUSTUS	start_codon	116148712	116148714	.	-	0	ID=g11541.t1.start1;Parent=g11541.t1;
OW387024.1_Nowickia_ferox_genome_assembly,_chromosome:_2	AUGUSTUS	gene	116151898	116153443	.	-	.	ID=g11542;
OW387024.1_Nowickia_ferox_genome_assembly,_chromosome:_2	AUGUSTUS	mRNA	116151898	116153443	1	-	.	ID=g11542.t1;Parent=g11542;
OW387024.1_Nowickia_ferox_genome_assembly,_chromosome:_2	AUGUSTUS	stop_codon	116151898	116151900	.	-	0	ID=g11542.t1.stop1;Parent=g11542.t1;
OW387024.1_Nowickia_ferox_genome_assembly,_chromosome:_2	AUGUSTUS	CDS	116151898	116152104	1	-	0	ID=g11542.t1.CDS1;Parent=g11542.t1;
OW387024.1_Nowickia_ferox_genome_assembly,_chromosome:_2	AUGUSTUS	exon	116151898	116152104	.	-	.	ID=g11542.t1.exon1;Parent=g11542.t1;
OW387024.1_Nowickia_ferox_genome_assembly,_chromosome:_2	AUGUSTUS	intron	116152105	116152176	1	-	.	ID=g11542.t1.intron1;Parent=g11542.t1;
OW387024.1_Nowickia_ferox_genome_assembly,_chromosome:_2	AUGUSTUS	CDS	116152177	116152457	1	-	2	ID=g11542.t1.CDS2;Parent=g11542.t1;
OW387024.1_Nowickia_ferox_genome_assembly,_chromosome:_2	AUGUSTUS	exon	116152177	116152457	.	-	.	ID=g11542.t1.exon2;Parent=g11542.t1;
OW387024.1_Nowickia_ferox_genome_assembly,_chromosome:_2	AUGUSTUS	intron	116152458	116152515	1	-	.	ID=g11542.t1.intron2;Parent=g11542.t1;
OW387024.1_Nowickia_ferox_genome_assembly,_chromosome:_2	AUGUSTUS	CDS	116152516	116152792	1	-	0	ID=g11542.t1.CDS3;Parent=g11542.t1;
OW387024.1_Nowickia_ferox_genome_assembly,_chromosome:_2	AUGUSTUS	exon	116152516	116152792	.	-	.	ID=g11542.t1.exon3;Parent=g11542.t1;
OW387024.1_Nowickia_ferox_genome_assembly,_chromosome:_2	AUGUSTUS	intron	116152793	116152886	1	-	.	ID=g11542.t1.intron3;Parent=g11542.t1;
OW387024.1_Nowickia_ferox_genome_assembly,_chromosome:_2	AUGUSTUS	CDS	116152887	116153016	1	-	1	ID=g11542.t1.CDS4;Parent=g11542.t1;
OW387024.1_Nowickia_ferox_genome_assembly,_chromosome:_2	AUGUSTUS	exon	116152887	116153016	.	-	.	ID=g11542.t1.exon4;Parent=g11542.t1;
OW387024.1_Nowickia_ferox_genome_assembly,_chromosome:_2	AUGUSTUS	intron	116153017	116153345	1	-	.	ID=g11542.t1.intron4;Parent=g11542.t1;
OW387024.1_Nowickia_ferox_genome_assembly,_chromosome:_2	AUGUSTUS	CDS	116153346	116153443	1	-	0	ID=g11542.t1.CDS5;Parent=g11542.t1;
OW387024.1_Nowickia_ferox_genome_assembly,_chromosome:_2	AUGUSTUS	exon	116153346	116153443	.	-	.	ID=g11542.t1.exon5;Parent=g11542.t1;
OW387024.1_Nowickia_ferox_genome_assembly,_chromosome:_2	AUGUSTUS	start_codon	116153441	116153443	.	-	0	ID=g11542.t1.start1;Parent=g11542.t1;
OW387024.1_Nowickia_ferox_genome_assembly,_chromosome:_2	AUGUSTUS	gene	116160468	116163370	.	-	.	ID=g11543;
OW387024.1_Nowickia_ferox_genome_assembly,_chromosome:_2	AUGUSTUS	mRNA	116160468	116163370	1	-	.	ID=g11543.t1;Parent=g11543;
OW387024.1_Nowickia_ferox_genome_assembly,_chromosome:_2	AUGUSTUS	stop_codon	116160468	116160470	.	-	0	ID=g11543.t1.stop1;Parent=g11543.t1;
OW387024.1_Nowickia_ferox_genome_assembly,_chromosome:_2	AUGUSTUS	CDS	116160468	116160593	1	-	0	ID=g11543.t1.CDS1;Parent=g11543.t1;
OW387024.1_Nowickia_ferox_genome_assembly,_chromosome:_2	AUGUSTUS	exon	116160468	116160593	.	-	.	ID=g11543.t1.exon1;Parent=g11543.t1;
OW387024.1_Nowickia_ferox_genome_assembly,_chromosome:_2	AUGUSTUS	intron	116160594	116160659	1	-	.	ID=g11543.t1.intron1;Parent=g11543.t1;
OW387024.1_Nowickia_ferox_genome_assembly,_chromosome:_2	AUGUSTUS	CDS	116160660	116160787	1	-	2	ID=g11543.t1.CDS2;Parent=g11543.t1;
OW387024.1_Nowickia_ferox_genome_assembly,_chromosome:_2	AUGUSTUS	exon	116160660	116160787	.	-	.	ID=g11543.t1.exon2;Parent=g11543.t1;
OW387024.1_Nowickia_ferox_genome_assembly,_chromosome:_2	AUGUSTUS	intron	116160788	116160855	1	-	.	ID=g11543.t1.intron2;Parent=g11543.t1;
OW387024.1_Nowickia_ferox_genome_assembly,_chromosome:_2	AUGUSTUS	CDS	116160856	116160958	1	-	0	ID=g11543.t1.CDS3;Parent=g11543.t1;
OW387024.1_Nowickia_ferox_genome_assembly,_chromosome:_2	AUGUSTUS	exon	116160856	116160958	.	-	.	ID=g11543.t1.exon3;Parent=g11543.t1;
OW387024.1_Nowickia_ferox_genome_assembly,_chromosome:_2	AUGUSTUS	intron	116160959	116161034	1	-	.	ID=g11543.t1.intron3;Parent=g11543.t1;
OW387024.1_Nowickia_ferox_genome_assembly,_chromosome:_2	AUGUSTUS	CDS	116161035	116161295	1	-	0	ID=g11543.t1.CDS4;Parent=g11543.t1;
OW387024.1_Nowickia_ferox_genome_assembly,_chromosome:_2	AUGUSTUS	exon	116161035	116161295	.	-	.	ID=g11543.t1.exon4;Parent=g11543.t1;
OW387024.1_Nowickia_ferox_genome_assembly,_chromosome:_2	AUGUSTUS	intron	116161296	116161351	1	-	.	ID=g11543.t1.intron4;Parent=g11543.t1;
OW387024.1_Nowickia_ferox_genome_assembly,_chromosome:_2	AUGUSTUS	CDS	116161352	116161496	1	-	1	ID=g11543.t1.CDS5;Parent=g11543.t1;
OW387024.1_Nowickia_ferox_genome_assembly,_chromosome:_2	AUGUSTUS	exon	116161352	116161496	.	-	.	ID=g11543.t1.exon5;Parent=g11543.t1;
OW387024.1_Nowickia_ferox_genome_assembly,_chromosome:_2	AUGUSTUS	intron	116161497	116163088	1	-	.	ID=g11543.t1.intron5;Parent=g11543.t1;
OW387024.1_Nowickia_ferox_genome_assembly,_chromosome:_2	AUGUSTUS	CDS	116163089	116163243	1	-	0	ID=g11543.t1.CDS6;Parent=g11543.t1;
OW387024.1_Nowickia_ferox_genome_assembly,_chromosome:_2	AUGUSTUS	exon	116163089	116163243	.	-	.	ID=g11543.t1.exon6;Parent=g11543.t1;
OW387024.1_Nowickia_ferox_genome_assembly,_chromosome:_2	AUGUSTUS	intron	116163244	116163304	1	-	.	ID=g11543.t1.intron6;Parent=g11543.t1;
OW387024.1_Nowickia_ferox_genome_assembly,_chromosome:_2	AUGUSTUS	CDS	116163305	116163370	1	-	0	ID=g11543.t1.CDS7;Parent=g11543.t1;
OW387024.1_Nowickia_ferox_genome_assembly,_chromosome:_2	AUGUSTUS	exon	116163305	116163370	.	-	.	ID=g11543.t1.exon7;Parent=g11543.t1;
OW387024.1_Nowickia_ferox_genome_assembly,_chromosome:_2	AUGUSTUS	start_codon	116163368	116163370	.	-	0	ID=g11543.t1.start1;Parent=g11543.t1;
OW387024.1_Nowickia_ferox_genome_assembly,_chromosome:_2	AUGUSTUS	gene	116165056	116165671	.	+	.	ID=g11544;
OW387024.1_Nowickia_ferox_genome_assembly,_chromosome:_2	AUGUSTUS	mRNA	116165056	116165671	1	+	.	ID=g11544.t1;Parent=g11544;
OW387024.1_Nowickia_ferox_genome_assembly,_chromosome:_2	AUGUSTUS	start_codon	116165056	116165058	.	+	0	ID=g11544.t1.start1;Parent=g11544.t1;
OW387024.1_Nowickia_ferox_genome_assembly,_chromosome:_2	AUGUSTUS	CDS	116165056	116165120	1	+	0	ID=g11544.t1.CDS1;Parent=g11544.t1;
OW387024.1_Nowickia_ferox_genome_assembly,_chromosome:_2	AUGUSTUS	exon	116165056	116165120	.	+	.	ID=g11544.t1.exon1;Parent=g11544.t1;
OW387024.1_Nowickia_ferox_genome_assembly,_chromosome:_2	AUGUSTUS	intron	116165121	116165190	1	+	.	ID=g11544.t1.intron1;Parent=g11544.t1;
OW387024.1_Nowickia_ferox_genome_assembly,_chromosome:_2	AUGUSTUS	CDS	116165191	116165368	1	+	1	ID=g11544.t1.CDS2;Parent=g11544.t1;
OW387024.1_Nowickia_ferox_genome_assembly,_chromosome:_2	AUGUSTUS	exon	116165191	116165368	.	+	.	ID=g11544.t1.exon2;Parent=g11544.t1;
OW387024.1_Nowickia_ferox_genome_assembly,_chromosome:_2	AUGUSTUS	intron	116165369	116165440	1	+	.	ID=g11544.t1.intron2;Parent=g11544.t1;
OW387024.1_Nowickia_ferox_genome_assembly,_chromosome:_2	AUGUSTUS	CDS	116165441	116165671	1	+	0	ID=g11544.t1.CDS3;Parent=g11544.t1;
OW387024.1_Nowickia_ferox_genome_assembly,_chromosome:_2	AUGUSTUS	exon	116165441	116165671	.	+	.	ID=g11544.t1.exon3;Parent=g11544.t1;
OW387024.1_Nowickia_ferox_genome_assembly,_chromosome:_2	AUGUSTUS	stop_codon	116165669	116165671	.	+	0	ID=g11544.t1.stop1;Parent=g11544.t1;
OW387024.1_Nowickia_ferox_genome_assembly,_chromosome:_2	AUGUSTUS	gene	116170512	116171759	.	+	.	ID=g11545;
OW387024.1_Nowickia_ferox_genome_assembly,_chromosome:_2	AUGUSTUS	mRNA	116170512	116171759	1	+	.	ID=g11545.t1;Parent=g11545;
OW387024.1_Nowickia_ferox_genome_assembly,_chromosome:_2	AUGUSTUS	start_codon	116170512	116170514	.	+	0	ID=g11545.t1.start1;Parent=g11545.t1;
OW387024.1_Nowickia_ferox_genome_assembly,_chromosome:_2	AUGUSTUS	CDS	116170512	116171759	1	+	0	ID=g11545.t1.CDS1;Parent=g11545.t1;
OW387024.1_Nowickia_ferox_genome_assembly,_chromosome:_2	AUGUSTUS	exon	116170512	116171759	.	+	.	ID=g11545.t1.exon1;Parent=g11545.t1;
OW387024.1_Nowickia_ferox_genome_assembly,_chromosome:_2	AUGUSTUS	stop_codon	116171757	116171759	.	+	0	ID=g11545.t1.stop1;Parent=g11545.t1;
OW387024.1_Nowickia_ferox_genome_assembly,_chromosome:_2	AUGUSTUS	gene	116232301	116237232	.	+	.	ID=g11546;
OW387024.1_Nowickia_ferox_genome_assembly,_chromosome:_2	AUGUSTUS	mRNA	116232301	116237232	1	+	.	ID=g11546.t1;Parent=g11546;
OW387024.1_Nowickia_ferox_genome_assembly,_chromosome:_2	AUGUSTUS	start_codon	116232301	116232303	.	+	0	ID=g11546.t1.start1;Parent=g11546.t1;
OW387024.1_Nowickia_ferox_genome_assembly,_chromosome:_2	AUGUSTUS	CDS	116232301	116232342	1	+	0	ID=g11546.t1.CDS1;Parent=g11546.t1;
OW387024.1_Nowickia_ferox_genome_assembly,_chromosome:_2	AUGUSTUS	exon	116232301	116232342	.	+	.	ID=g11546.t1.exon1;Parent=g11546.t1;
OW387024.1_Nowickia_ferox_genome_assembly,_chromosome:_2	AUGUSTUS	intron	116232343	116232762	1	+	.	ID=g11546.t1.intron1;Parent=g11546.t1;
OW387024.1_Nowickia_ferox_genome_assembly,_chromosome:_2	AUGUSTUS	CDS	116232763	116232844	1	+	0	ID=g11546.t1.CDS2;Parent=g11546.t1;
OW387024.1_Nowickia_ferox_genome_assembly,_chromosome:_2	AUGUSTUS	exon	116232763	116232844	.	+	.	ID=g11546.t1.exon2;Parent=g11546.t1;
OW387024.1_Nowickia_ferox_genome_assembly,_chromosome:_2	AUGUSTUS	intron	116232845	116233897	1	+	.	ID=g11546.t1.intron2;Parent=g11546.t1;
OW387024.1_Nowickia_ferox_genome_assembly,_chromosome:_2	AUGUSTUS	CDS	116233898	116234415	1	+	2	ID=g11546.t1.CDS3;Parent=g11546.t1;
OW387024.1_Nowickia_ferox_genome_assembly,_chromosome:_2	AUGUSTUS	exon	116233898	116234415	.	+	.	ID=g11546.t1.exon3;Parent=g11546.t1;
OW387024.1_Nowickia_ferox_genome_assembly,_chromosome:_2	AUGUSTUS	intron	116234416	116234482	1	+	.	ID=g11546.t1.intron3;Parent=g11546.t1;
OW387024.1_Nowickia_ferox_genome_assembly,_chromosome:_2	AUGUSTUS	CDS	116234483	116235439	1	+	0	ID=g11546.t1.CDS4;Parent=g11546.t1;
OW387024.1_Nowickia_ferox_genome_assembly,_chromosome:_2	AUGUSTUS	exon	116234483	116235439	.	+	.	ID=g11546.t1.exon4;Parent=g11546.t1;
OW387024.1_Nowickia_ferox_genome_assembly,_chromosome:_2	AUGUSTUS	intron	116235440	116235504	1	+	.	ID=g11546.t1.intron4;Parent=g11546.t1;
OW387024.1_Nowickia_ferox_genome_assembly,_chromosome:_2	AUGUSTUS	CDS	116235505	116235616	1	+	0	ID=g11546.t1.CDS5;Parent=g11546.t1;
OW387024.1_Nowickia_ferox_genome_assembly,_chromosome:_2	AUGUSTUS	exon	116235505	116235616	.	+	.	ID=g11546.t1.exon5;Parent=g11546.t1;
OW387024.1_Nowickia_ferox_genome_assembly,_chromosome:_2	AUGUSTUS	intron	116235617	116235689	1	+	.	ID=g11546.t1.intron5;Parent=g11546.t1;
OW387024.1_Nowickia_ferox_genome_assembly,_chromosome:_2	AUGUSTUS	CDS	116235690	116236660	1	+	2	ID=g11546.t1.CDS6;Parent=g11546.t1;
OW387024.1_Nowickia_ferox_genome_assembly,_chromosome:_2	AUGUSTUS	exon	116235690	116236660	.	+	.	ID=g11546.t1.exon6;Parent=g11546.t1;
OW387024.1_Nowickia_ferox_genome_assembly,_chromosome:_2	AUGUSTUS	intron	116236661	116236755	1	+	.	ID=g11546.t1.intron6;Parent=g11546.t1;
OW387024.1_Nowickia_ferox_genome_assembly,_chromosome:_2	AUGUSTUS	CDS	116236756	116236957	1	+	0	ID=g11546.t1.CDS7;Parent=g11546.t1;
OW387024.1_Nowickia_ferox_genome_assembly,_chromosome:_2	AUGUSTUS	exon	116236756	116236957	.	+	.	ID=g11546.t1.exon7;Parent=g11546.t1;
OW387024.1_Nowickia_ferox_genome_assembly,_chromosome:_2	AUGUSTUS	intron	116236958	116237026	1	+	.	ID=g11546.t1.intron7;Parent=g11546.t1;
OW387024.1_Nowickia_ferox_genome_assembly,_chromosome:_2	AUGUSTUS	CDS	116237027	116237232	1	+	2	ID=g11546.t1.CDS8;Parent=g11546.t1;
OW387024.1_Nowickia_ferox_genome_assembly,_chromosome:_2	AUGUSTUS	exon	116237027	116237232	.	+	.	ID=g11546.t1.exon8;Parent=g11546.t1;
OW387024.1_Nowickia_ferox_genome_assembly,_chromosome:_2	AUGUSTUS	stop_codon	116237230	116237232	.	+	0	ID=g11546.t1.stop1;Parent=g11546.t1;
OW387024.1_Nowickia_ferox_genome_assembly,_chromosome:_2	AUGUSTUS	gene	116249213	116262662	.	-	.	ID=g11547;
OW387024.1_Nowickia_ferox_genome_assembly,_chromosome:_2	AUGUSTUS	mRNA	116249213	116262662	1	-	.	ID=g11547.t1;Parent=g11547;
OW387024.1_Nowickia_ferox_genome_assembly,_chromosome:_2	AUGUSTUS	stop_codon	116249213	116249215	.	-	0	ID=g11547.t1.stop1;Parent=g11547.t1;
OW387024.1_Nowickia_ferox_genome_assembly,_chromosome:_2	AUGUSTUS	CDS	116249213	116249324	1	-	1	ID=g11547.t1.CDS1;Parent=g11547.t1;
OW387024.1_Nowickia_ferox_genome_assembly,_chromosome:_2	AUGUSTUS	exon	116249213	116249324	.	-	.	ID=g11547.t1.exon1;Parent=g11547.t1;
OW387024.1_Nowickia_ferox_genome_assembly,_chromosome:_2	AUGUSTUS	intron	116249325	116253474	1	-	.	ID=g11547.t1.intron1;Parent=g11547.t1;
OW387024.1_Nowickia_ferox_genome_assembly,_chromosome:_2	AUGUSTUS	CDS	116253475	116253615	1	-	1	ID=g11547.t1.CDS2;Parent=g11547.t1;
OW387024.1_Nowickia_ferox_genome_assembly,_chromosome:_2	AUGUSTUS	exon	116253475	116253615	.	-	.	ID=g11547.t1.exon2;Parent=g11547.t1;
OW387024.1_Nowickia_ferox_genome_assembly,_chromosome:_2	AUGUSTUS	intron	116253616	116254794	1	-	.	ID=g11547.t1.intron2;Parent=g11547.t1;
OW387024.1_Nowickia_ferox_genome_assembly,_chromosome:_2	AUGUSTUS	CDS	116254795	116254845	1	-	1	ID=g11547.t1.CDS3;Parent=g11547.t1;
OW387024.1_Nowickia_ferox_genome_assembly,_chromosome:_2	AUGUSTUS	exon	116254795	116254845	.	-	.	ID=g11547.t1.exon3;Parent=g11547.t1;
OW387024.1_Nowickia_ferox_genome_assembly,_chromosome:_2	AUGUSTUS	intron	116254846	116255087	1	-	.	ID=g11547.t1.intron3;Parent=g11547.t1;
OW387024.1_Nowickia_ferox_genome_assembly,_chromosome:_2	AUGUSTUS	CDS	116255088	116255209	1	-	0	ID=g11547.t1.CDS4;Parent=g11547.t1;
OW387024.1_Nowickia_ferox_genome_assembly,_chromosome:_2	AUGUSTUS	exon	116255088	116255209	.	-	.	ID=g11547.t1.exon4;Parent=g11547.t1;
OW387024.1_Nowickia_ferox_genome_assembly,_chromosome:_2	AUGUSTUS	intron	116255210	116256528	1	-	.	ID=g11547.t1.intron4;Parent=g11547.t1;
OW387024.1_Nowickia_ferox_genome_assembly,_chromosome:_2	AUGUSTUS	CDS	116256529	116257384	1	-	1	ID=g11547.t1.CDS5;Parent=g11547.t1;
OW387024.1_Nowickia_ferox_genome_assembly,_chromosome:_2	AUGUSTUS	exon	116256529	116257384	.	-	.	ID=g11547.t1.exon5;Parent=g11547.t1;
OW387024.1_Nowickia_ferox_genome_assembly,_chromosome:_2	AUGUSTUS	intron	116257385	116257452	1	-	.	ID=g11547.t1.intron5;Parent=g11547.t1;
OW387024.1_Nowickia_ferox_genome_assembly,_chromosome:_2	AUGUSTUS	CDS	116257453	116257557	1	-	1	ID=g11547.t1.CDS6;Parent=g11547.t1;
OW387024.1_Nowickia_ferox_genome_assembly,_chromosome:_2	AUGUSTUS	exon	116257453	116257557	.	-	.	ID=g11547.t1.exon6;Parent=g11547.t1;
OW387024.1_Nowickia_ferox_genome_assembly,_chromosome:_2	AUGUSTUS	intron	116257558	116257729	1	-	.	ID=g11547.t1.intron6;Parent=g11547.t1;
OW387024.1_Nowickia_ferox_genome_assembly,_chromosome:_2	AUGUSTUS	CDS	116257730	116257839	1	-	0	ID=g11547.t1.CDS7;Parent=g11547.t1;
OW387024.1_Nowickia_ferox_genome_assembly,_chromosome:_2	AUGUSTUS	exon	116257730	116257839	.	-	.	ID=g11547.t1.exon7;Parent=g11547.t1;
OW387024.1_Nowickia_ferox_genome_assembly,_chromosome:_2	AUGUSTUS	intron	116257840	116260459	1	-	.	ID=g11547.t1.intron7;Parent=g11547.t1;
OW387024.1_Nowickia_ferox_genome_assembly,_chromosome:_2	AUGUSTUS	CDS	116260460	116260629	1	-	2	ID=g11547.t1.CDS8;Parent=g11547.t1;
OW387024.1_Nowickia_ferox_genome_assembly,_chromosome:_2	AUGUSTUS	exon	116260460	116260629	.	-	.	ID=g11547.t1.exon8;Parent=g11547.t1;
OW387024.1_Nowickia_ferox_genome_assembly,_chromosome:_2	AUGUSTUS	intron	116260630	116260693	1	-	.	ID=g11547.t1.intron8;Parent=g11547.t1;
OW387024.1_Nowickia_ferox_genome_assembly,_chromosome:_2	AUGUSTUS	CDS	116260694	116260859	1	-	0	ID=g11547.t1.CDS9;Parent=g11547.t1;
OW387024.1_Nowickia_ferox_genome_assembly,_chromosome:_2	AUGUSTUS	exon	116260694	116260859	.	-	.	ID=g11547.t1.exon9;Parent=g11547.t1;
OW387024.1_Nowickia_ferox_genome_assembly,_chromosome:_2	AUGUSTUS	intron	116260860	116260981	1	-	.	ID=g11547.t1.intron9;Parent=g11547.t1;
OW387024.1_Nowickia_ferox_genome_assembly,_chromosome:_2	AUGUSTUS	CDS	116260982	116261005	1	-	0	ID=g11547.t1.CDS10;Parent=g11547.t1;
OW387024.1_Nowickia_ferox_genome_assembly,_chromosome:_2	AUGUSTUS	exon	116260982	116261005	.	-	.	ID=g11547.t1.exon10;Parent=g11547.t1;
OW387024.1_Nowickia_ferox_genome_assembly,_chromosome:_2	AUGUSTUS	intron	116261006	116261164	1	-	.	ID=g11547.t1.intron10;Parent=g11547.t1;
OW387024.1_Nowickia_ferox_genome_assembly,_chromosome:_2	AUGUSTUS	CDS	116261165	116261289	1	-	2	ID=g11547.t1.CDS11;Parent=g11547.t1;
OW387024.1_Nowickia_ferox_genome_assembly,_chromosome:_2	AUGUSTUS	exon	116261165	116261289	.	-	.	ID=g11547.t1.exon11;Parent=g11547.t1;
OW387024.1_Nowickia_ferox_genome_assembly,_chromosome:_2	AUGUSTUS	intron	116261290	116261471	1	-	.	ID=g11547.t1.intron11;Parent=g11547.t1;
OW387024.1_Nowickia_ferox_genome_assembly,_chromosome:_2	AUGUSTUS	CDS	116261472	116261636	1	-	2	ID=g11547.t1.CDS12;Parent=g11547.t1;
OW387024.1_Nowickia_ferox_genome_assembly,_chromosome:_2	AUGUSTUS	exon	116261472	116261636	.	-	.	ID=g11547.t1.exon12;Parent=g11547.t1;
OW387024.1_Nowickia_ferox_genome_assembly,_chromosome:_2	AUGUSTUS	intron	116261637	116261697	1	-	.	ID=g11547.t1.intron12;Parent=g11547.t1;
OW387024.1_Nowickia_ferox_genome_assembly,_chromosome:_2	AUGUSTUS	CDS	116261698	116261885	1	-	1	ID=g11547.t1.CDS13;Parent=g11547.t1;
OW387024.1_Nowickia_ferox_genome_assembly,_chromosome:_2	AUGUSTUS	exon	116261698	116261885	.	-	.	ID=g11547.t1.exon13;Parent=g11547.t1;
OW387024.1_Nowickia_ferox_genome_assembly,_chromosome:_2	AUGUSTUS	intron	116261886	116261954	1	-	.	ID=g11547.t1.intron13;Parent=g11547.t1;
OW387024.1_Nowickia_ferox_genome_assembly,_chromosome:_2	AUGUSTUS	CDS	116261955	116262083	1	-	1	ID=g11547.t1.CDS14;Parent=g11547.t1;
OW387024.1_Nowickia_ferox_genome_assembly,_chromosome:_2	AUGUSTUS	exon	116261955	116262083	.	-	.	ID=g11547.t1.exon14;Parent=g11547.t1;
OW387024.1_Nowickia_ferox_genome_assembly,_chromosome:_2	AUGUSTUS	intron	116262084	116262147	1	-	.	ID=g11547.t1.intron14;Parent=g11547.t1;
OW387024.1_Nowickia_ferox_genome_assembly,_chromosome:_2	AUGUSTUS	CDS	116262148	116262292	1	-	2	ID=g11547.t1.CDS15;Parent=g11547.t1;
OW387024.1_Nowickia_ferox_genome_assembly,_chromosome:_2	AUGUSTUS	exon	116262148	116262292	.	-	.	ID=g11547.t1.exon15;Parent=g11547.t1;
OW387024.1_Nowickia_ferox_genome_assembly,_chromosome:_2	AUGUSTUS	intron	116262293	116262364	1	-	.	ID=g11547.t1.intron15;Parent=g11547.t1;
OW387024.1_Nowickia_ferox_genome_assembly,_chromosome:_2	AUGUSTUS	CDS	116262365	116262662	1	-	0	ID=g11547.t1.CDS16;Parent=g11547.t1;
OW387024.1_Nowickia_ferox_genome_assembly,_chromosome:_2	AUGUSTUS	exon	116262365	116262662	.	-	.	ID=g11547.t1.exon16;Parent=g11547.t1;
OW387024.1_Nowickia_ferox_genome_assembly,_chromosome:_2	AUGUSTUS	start_codon	116262660	116262662	.	-	0	ID=g11547.t1.start1;Parent=g11547.t1;
OW387024.1_Nowickia_ferox_genome_assembly,_chromosome:_2	AUGUSTUS	mRNA	116249213	116262662	1	-	.	ID=g11547.t2;Parent=g11547;
OW387024.1_Nowickia_ferox_genome_assembly,_chromosome:_2	AUGUSTUS	stop_codon	116249213	116249215	.	-	0	ID=g11547.t2.stop1;Parent=g11547.t2;
OW387024.1_Nowickia_ferox_genome_assembly,_chromosome:_2	AUGUSTUS	CDS	116249213	116249324	1	-	1	ID=g11547.t2.CDS1;Parent=g11547.t2;
OW387024.1_Nowickia_ferox_genome_assembly,_chromosome:_2	AUGUSTUS	exon	116249213	116249324	.	-	.	ID=g11547.t2.exon1;Parent=g11547.t2;
OW387024.1_Nowickia_ferox_genome_assembly,_chromosome:_2	AUGUSTUS	intron	116249325	116253474	1	-	.	ID=g11547.t2.intron1;Parent=g11547.t2;
OW387024.1_Nowickia_ferox_genome_assembly,_chromosome:_2	AUGUSTUS	CDS	116253475	116253615	1	-	1	ID=g11547.t2.CDS2;Parent=g11547.t2;
OW387024.1_Nowickia_ferox_genome_assembly,_chromosome:_2	AUGUSTUS	exon	116253475	116253615	.	-	.	ID=g11547.t2.exon2;Parent=g11547.t2;
OW387024.1_Nowickia_ferox_genome_assembly,_chromosome:_2	AUGUSTUS	intron	116253616	116254794	1	-	.	ID=g11547.t2.intron2;Parent=g11547.t2;
OW387024.1_Nowickia_ferox_genome_assembly,_chromosome:_2	AUGUSTUS	CDS	116254795	116254845	1	-	1	ID=g11547.t2.CDS3;Parent=g11547.t2;
OW387024.1_Nowickia_ferox_genome_assembly,_chromosome:_2	AUGUSTUS	exon	116254795	116254845	.	-	.	ID=g11547.t2.exon3;Parent=g11547.t2;
OW387024.1_Nowickia_ferox_genome_assembly,_chromosome:_2	AUGUSTUS	intron	116254846	116255087	1	-	.	ID=g11547.t2.intron3;Parent=g11547.t2;
OW387024.1_Nowickia_ferox_genome_assembly,_chromosome:_2	AUGUSTUS	CDS	116255088	116255209	1	-	0	ID=g11547.t2.CDS4;Parent=g11547.t2;
OW387024.1_Nowickia_ferox_genome_assembly,_chromosome:_2	AUGUSTUS	exon	116255088	116255209	.	-	.	ID=g11547.t2.exon4;Parent=g11547.t2;
OW387024.1_Nowickia_ferox_genome_assembly,_chromosome:_2	AUGUSTUS	intron	116255210	116256528	1	-	.	ID=g11547.t2.intron4;Parent=g11547.t2;
OW387024.1_Nowickia_ferox_genome_assembly,_chromosome:_2	AUGUSTUS	CDS	116256529	116257384	1	-	1	ID=g11547.t2.CDS5;Parent=g11547.t2;
OW387024.1_Nowickia_ferox_genome_assembly,_chromosome:_2	AUGUSTUS	exon	116256529	116257384	.	-	.	ID=g11547.t2.exon5;Parent=g11547.t2;
OW387024.1_Nowickia_ferox_genome_assembly,_chromosome:_2	AUGUSTUS	intron	116257385	116257452	1	-	.	ID=g11547.t2.intron5;Parent=g11547.t2;
OW387024.1_Nowickia_ferox_genome_assembly,_chromosome:_2	AUGUSTUS	CDS	116257453	116257557	1	-	1	ID=g11547.t2.CDS6;Parent=g11547.t2;
OW387024.1_Nowickia_ferox_genome_assembly,_chromosome:_2	AUGUSTUS	exon	116257453	116257557	.	-	.	ID=g11547.t2.exon6;Parent=g11547.t2;
OW387024.1_Nowickia_ferox_genome_assembly,_chromosome:_2	AUGUSTUS	intron	116257558	116257729	1	-	.	ID=g11547.t2.intron6;Parent=g11547.t2;
OW387024.1_Nowickia_ferox_genome_assembly,_chromosome:_2	AUGUSTUS	CDS	116257730	116257839	1	-	0	ID=g11547.t2.CDS7;Parent=g11547.t2;
OW387024.1_Nowickia_ferox_genome_assembly,_chromosome:_2	AUGUSTUS	exon	116257730	116257839	.	-	.	ID=g11547.t2.exon7;Parent=g11547.t2;
OW387024.1_Nowickia_ferox_genome_assembly,_chromosome:_2	AUGUSTUS	intron	116257840	116260459	1	-	.	ID=g11547.t2.intron7;Parent=g11547.t2;
OW387024.1_Nowickia_ferox_genome_assembly,_chromosome:_2	AUGUSTUS	CDS	116260460	116260629	1	-	2	ID=g11547.t2.CDS8;Parent=g11547.t2;
OW387024.1_Nowickia_ferox_genome_assembly,_chromosome:_2	AUGUSTUS	exon	116260460	116260629	.	-	.	ID=g11547.t2.exon8;Parent=g11547.t2;
OW387024.1_Nowickia_ferox_genome_assembly,_chromosome:_2	AUGUSTUS	intron	116260630	116260693	1	-	.	ID=g11547.t2.intron8;Parent=g11547.t2;
OW387024.1_Nowickia_ferox_genome_assembly,_chromosome:_2	AUGUSTUS	CDS	116260694	116260859	1	-	0	ID=g11547.t2.CDS9;Parent=g11547.t2;
OW387024.1_Nowickia_ferox_genome_assembly,_chromosome:_2	AUGUSTUS	exon	116260694	116260859	.	-	.	ID=g11547.t2.exon9;Parent=g11547.t2;
OW387024.1_Nowickia_ferox_genome_assembly,_chromosome:_2	AUGUSTUS	intron	116260860	116261164	1	-	.	ID=g11547.t2.intron9;Parent=g11547.t2;
OW387024.1_Nowickia_ferox_genome_assembly,_chromosome:_2	AUGUSTUS	CDS	116261165	116261289	1	-	2	ID=g11547.t2.CDS10;Parent=g11547.t2;
OW387024.1_Nowickia_ferox_genome_assembly,_chromosome:_2	AUGUSTUS	exon	116261165	116261289	.	-	.	ID=g11547.t2.exon10;Parent=g11547.t2;
OW387024.1_Nowickia_ferox_genome_assembly,_chromosome:_2	AUGUSTUS	intron	116261290	116261471	1	-	.	ID=g11547.t2.intron10;Parent=g11547.t2;
OW387024.1_Nowickia_ferox_genome_assembly,_chromosome:_2	AUGUSTUS	CDS	116261472	116261636	1	-	2	ID=g11547.t2.CDS11;Parent=g11547.t2;
OW387024.1_Nowickia_ferox_genome_assembly,_chromosome:_2	AUGUSTUS	exon	116261472	116261636	.	-	.	ID=g11547.t2.exon11;Parent=g11547.t2;
OW387024.1_Nowickia_ferox_genome_assembly,_chromosome:_2	AUGUSTUS	intron	116261637	116261697	1	-	.	ID=g11547.t2.intron11;Parent=g11547.t2;
OW387024.1_Nowickia_ferox_genome_assembly,_chromosome:_2	AUGUSTUS	CDS	116261698	116261885	1	-	1	ID=g11547.t2.CDS12;Parent=g11547.t2;
OW387024.1_Nowickia_ferox_genome_assembly,_chromosome:_2	AUGUSTUS	exon	116261698	116261885	.	-	.	ID=g11547.t2.exon12;Parent=g11547.t2;
OW387024.1_Nowickia_ferox_genome_assembly,_chromosome:_2	AUGUSTUS	intron	116261886	116261954	1	-	.	ID=g11547.t2.intron12;Parent=g11547.t2;
OW387024.1_Nowickia_ferox_genome_assembly,_chromosome:_2	AUGUSTUS	CDS	116261955	116262083	1	-	1	ID=g11547.t2.CDS13;Parent=g11547.t2;
OW387024.1_Nowickia_ferox_genome_assembly,_chromosome:_2	AUGUSTUS	exon	116261955	116262083	.	-	.	ID=g11547.t2.exon13;Parent=g11547.t2;
OW387024.1_Nowickia_ferox_genome_assembly,_chromosome:_2	AUGUSTUS	intron	116262084	116262147	1	-	.	ID=g11547.t2.intron13;Parent=g11547.t2;
OW387024.1_Nowickia_ferox_genome_assembly,_chromosome:_2	AUGUSTUS	CDS	116262148	116262292	1	-	2	ID=g11547.t2.CDS14;Parent=g11547.t2;
OW387024.1_Nowickia_ferox_genome_assembly,_chromosome:_2	AUGUSTUS	exon	116262148	116262292	.	-	.	ID=g11547.t2.exon14;Parent=g11547.t2;
OW387024.1_Nowickia_ferox_genome_assembly,_chromosome:_2	AUGUSTUS	intron	116262293	116262364	1	-	.	ID=g11547.t2.intron14;Parent=g11547.t2;
OW387024.1_Nowickia_ferox_genome_assembly,_chromosome:_2	AUGUSTUS	CDS	116262365	116262662	1	-	0	ID=g11547.t2.CDS15;Parent=g11547.t2;
OW387024.1_Nowickia_ferox_genome_assembly,_chromosome:_2	AUGUSTUS	exon	116262365	116262662	.	-	.	ID=g11547.t2.exon15;Parent=g11547.t2;
OW387024.1_Nowickia_ferox_genome_assembly,_chromosome:_2	AUGUSTUS	start_codon	116262660	116262662	.	-	0	ID=g11547.t2.start1;Parent=g11547.t2;
OW387024.1_Nowickia_ferox_genome_assembly,_chromosome:_2	AUGUSTUS	gene	116303843	116312294	.	-	.	ID=g11548;
OW387024.1_Nowickia_ferox_genome_assembly,_chromosome:_2	AUGUSTUS	mRNA	116303843	116312294	1	-	.	ID=g11548.t1;Parent=g11548;
OW387024.1_Nowickia_ferox_genome_assembly,_chromosome:_2	AUGUSTUS	stop_codon	116303843	116303845	.	-	0	ID=g11548.t1.stop1;Parent=g11548.t1;
OW387024.1_Nowickia_ferox_genome_assembly,_chromosome:_2	AUGUSTUS	CDS	116303843	116303931	1	-	2	ID=g11548.t1.CDS1;Parent=g11548.t1;
OW387024.1_Nowickia_ferox_genome_assembly,_chromosome:_2	AUGUSTUS	exon	116303843	116303931	.	-	.	ID=g11548.t1.exon1;Parent=g11548.t1;
OW387024.1_Nowickia_ferox_genome_assembly,_chromosome:_2	AUGUSTUS	intron	116303932	116304027	1	-	.	ID=g11548.t1.intron1;Parent=g11548.t1;
OW387024.1_Nowickia_ferox_genome_assembly,_chromosome:_2	AUGUSTUS	CDS	116304028	116304297	1	-	2	ID=g11548.t1.CDS2;Parent=g11548.t1;
OW387024.1_Nowickia_ferox_genome_assembly,_chromosome:_2	AUGUSTUS	exon	116304028	116304297	.	-	.	ID=g11548.t1.exon2;Parent=g11548.t1;
OW387024.1_Nowickia_ferox_genome_assembly,_chromosome:_2	AUGUSTUS	intron	116304298	116304395	1	-	.	ID=g11548.t1.intron2;Parent=g11548.t1;
OW387024.1_Nowickia_ferox_genome_assembly,_chromosome:_2	AUGUSTUS	CDS	116304396	116304493	1	-	1	ID=g11548.t1.CDS3;Parent=g11548.t1;
OW387024.1_Nowickia_ferox_genome_assembly,_chromosome:_2	AUGUSTUS	exon	116304396	116304493	.	-	.	ID=g11548.t1.exon3;Parent=g11548.t1;
OW387024.1_Nowickia_ferox_genome_assembly,_chromosome:_2	AUGUSTUS	intron	116304494	116304554	1	-	.	ID=g11548.t1.intron3;Parent=g11548.t1;
OW387024.1_Nowickia_ferox_genome_assembly,_chromosome:_2	AUGUSTUS	CDS	116304555	116304641	1	-	1	ID=g11548.t1.CDS4;Parent=g11548.t1;
OW387024.1_Nowickia_ferox_genome_assembly,_chromosome:_2	AUGUSTUS	exon	116304555	116304641	.	-	.	ID=g11548.t1.exon4;Parent=g11548.t1;
OW387024.1_Nowickia_ferox_genome_assembly,_chromosome:_2	AUGUSTUS	intron	116304642	116304738	1	-	.	ID=g11548.t1.intron4;Parent=g11548.t1;
OW387024.1_Nowickia_ferox_genome_assembly,_chromosome:_2	AUGUSTUS	CDS	116304739	116304947	1	-	0	ID=g11548.t1.CDS5;Parent=g11548.t1;
OW387024.1_Nowickia_ferox_genome_assembly,_chromosome:_2	AUGUSTUS	exon	116304739	116304947	.	-	.	ID=g11548.t1.exon5;Parent=g11548.t1;
OW387024.1_Nowickia_ferox_genome_assembly,_chromosome:_2	AUGUSTUS	intron	116304948	116305572	1	-	.	ID=g11548.t1.intron5;Parent=g11548.t1;
OW387024.1_Nowickia_ferox_genome_assembly,_chromosome:_2	AUGUSTUS	CDS	116305573	116305764	1	-	0	ID=g11548.t1.CDS6;Parent=g11548.t1;
OW387024.1_Nowickia_ferox_genome_assembly,_chromosome:_2	AUGUSTUS	exon	116305573	116305764	.	-	.	ID=g11548.t1.exon6;Parent=g11548.t1;
OW387024.1_Nowickia_ferox_genome_assembly,_chromosome:_2	AUGUSTUS	intron	116305765	116305923	1	-	.	ID=g11548.t1.intron6;Parent=g11548.t1;
OW387024.1_Nowickia_ferox_genome_assembly,_chromosome:_2	AUGUSTUS	CDS	116305924	116306256	1	-	0	ID=g11548.t1.CDS7;Parent=g11548.t1;
OW387024.1_Nowickia_ferox_genome_assembly,_chromosome:_2	AUGUSTUS	exon	116305924	116306256	.	-	.	ID=g11548.t1.exon7;Parent=g11548.t1;
OW387024.1_Nowickia_ferox_genome_assembly,_chromosome:_2	AUGUSTUS	intron	116306257	116306324	1	-	.	ID=g11548.t1.intron7;Parent=g11548.t1;
OW387024.1_Nowickia_ferox_genome_assembly,_chromosome:_2	AUGUSTUS	CDS	116306325	116306420	1	-	0	ID=g11548.t1.CDS8;Parent=g11548.t1;
OW387024.1_Nowickia_ferox_genome_assembly,_chromosome:_2	AUGUSTUS	exon	116306325	116306420	.	-	.	ID=g11548.t1.exon8;Parent=g11548.t1;
OW387024.1_Nowickia_ferox_genome_assembly,_chromosome:_2	AUGUSTUS	intron	116306421	116311334	1	-	.	ID=g11548.t1.intron8;Parent=g11548.t1;
OW387024.1_Nowickia_ferox_genome_assembly,_chromosome:_2	AUGUSTUS	CDS	116311335	116312294	1	-	0	ID=g11548.t1.CDS9;Parent=g11548.t1;
OW387024.1_Nowickia_ferox_genome_assembly,_chromosome:_2	AUGUSTUS	exon	116311335	116312294	.	-	.	ID=g11548.t1.exon9;Parent=g11548.t1;
OW387024.1_Nowickia_ferox_genome_assembly,_chromosome:_2	AUGUSTUS	start_codon	116312292	116312294	.	-	0	ID=g11548.t1.start1;Parent=g11548.t1;
OW387024.1_Nowickia_ferox_genome_assembly,_chromosome:_2	AUGUSTUS	gene	116325506	116327138	.	-	.	ID=g11549;
OW387024.1_Nowickia_ferox_genome_assembly,_chromosome:_2	AUGUSTUS	mRNA	116325506	116327138	1	-	.	ID=g11549.t1;Parent=g11549;
OW387024.1_Nowickia_ferox_genome_assembly,_chromosome:_2	AUGUSTUS	stop_codon	116325506	116325508	.	-	0	ID=g11549.t1.stop1;Parent=g11549.t1;
OW387024.1_Nowickia_ferox_genome_assembly,_chromosome:_2	AUGUSTUS	CDS	116325506	116326337	1	-	1	ID=g11549.t1.CDS1;Parent=g11549.t1;
OW387024.1_Nowickia_ferox_genome_assembly,_chromosome:_2	AUGUSTUS	exon	116325506	116326337	.	-	.	ID=g11549.t1.exon1;Parent=g11549.t1;
OW387024.1_Nowickia_ferox_genome_assembly,_chromosome:_2	AUGUSTUS	intron	116326338	116326413	1	-	.	ID=g11549.t1.intron1;Parent=g11549.t1;
OW387024.1_Nowickia_ferox_genome_assembly,_chromosome:_2	AUGUSTUS	CDS	116326414	116327138	1	-	0	ID=g11549.t1.CDS2;Parent=g11549.t1;
OW387024.1_Nowickia_ferox_genome_assembly,_chromosome:_2	AUGUSTUS	exon	116326414	116327138	.	-	.	ID=g11549.t1.exon2;Parent=g11549.t1;
OW387024.1_Nowickia_ferox_genome_assembly,_chromosome:_2	AUGUSTUS	start_codon	116327136	116327138	.	-	0	ID=g11549.t1.start1;Parent=g11549.t1;
OW387024.1_Nowickia_ferox_genome_assembly,_chromosome:_2	AUGUSTUS	gene	116332101	116333381	.	+	.	ID=g11550;
OW387024.1_Nowickia_ferox_genome_assembly,_chromosome:_2	AUGUSTUS	mRNA	116332101	116333381	1	+	.	ID=g11550.t1;Parent=g11550;
OW387024.1_Nowickia_ferox_genome_assembly,_chromosome:_2	AUGUSTUS	start_codon	116332101	116332103	.	+	0	ID=g11550.t1.start1;Parent=g11550.t1;
OW387024.1_Nowickia_ferox_genome_assembly,_chromosome:_2	AUGUSTUS	CDS	116332101	116333381	1	+	0	ID=g11550.t1.CDS1;Parent=g11550.t1;
OW387024.1_Nowickia_ferox_genome_assembly,_chromosome:_2	AUGUSTUS	exon	116332101	116333381	.	+	.	ID=g11550.t1.exon1;Parent=g11550.t1;
OW387024.1_Nowickia_ferox_genome_assembly,_chromosome:_2	AUGUSTUS	stop_codon	116333379	116333381	.	+	0	ID=g11550.t1.stop1;Parent=g11550.t1;
OW387024.1_Nowickia_ferox_genome_assembly,_chromosome:_2	AUGUSTUS	gene	116334165	116336656	.	-	.	ID=g11551;
OW387024.1_Nowickia_ferox_genome_assembly,_chromosome:_2	AUGUSTUS	mRNA	116334165	116336656	1	-	.	ID=g11551.t1;Parent=g11551;
OW387024.1_Nowickia_ferox_genome_assembly,_chromosome:_2	AUGUSTUS	stop_codon	116334165	116334167	.	-	0	ID=g11551.t1.stop1;Parent=g11551.t1;
OW387024.1_Nowickia_ferox_genome_assembly,_chromosome:_2	AUGUSTUS	CDS	116334165	116336104	1	-	2	ID=g11551.t1.CDS1;Parent=g11551.t1;
OW387024.1_Nowickia_ferox_genome_assembly,_chromosome:_2	AUGUSTUS	exon	116334165	116336104	.	-	.	ID=g11551.t1.exon1;Parent=g11551.t1;
OW387024.1_Nowickia_ferox_genome_assembly,_chromosome:_2	AUGUSTUS	intron	116336105	116336172	1	-	.	ID=g11551.t1.intron1;Parent=g11551.t1;
OW387024.1_Nowickia_ferox_genome_assembly,_chromosome:_2	AUGUSTUS	CDS	116336173	116336656	1	-	0	ID=g11551.t1.CDS2;Parent=g11551.t1;
OW387024.1_Nowickia_ferox_genome_assembly,_chromosome:_2	AUGUSTUS	exon	116336173	116336656	.	-	.	ID=g11551.t1.exon2;Parent=g11551.t1;
OW387024.1_Nowickia_ferox_genome_assembly,_chromosome:_2	AUGUSTUS	start_codon	116336654	116336656	.	-	0	ID=g11551.t1.start1;Parent=g11551.t1;
OW387024.1_Nowickia_ferox_genome_assembly,_chromosome:_2	AUGUSTUS	gene	116340568	116373240	.	-	.	ID=g11552;
OW387024.1_Nowickia_ferox_genome_assembly,_chromosome:_2	AUGUSTUS	mRNA	116340568	116373240	1	-	.	ID=g11552.t1;Parent=g11552;
OW387024.1_Nowickia_ferox_genome_assembly,_chromosome:_2	AUGUSTUS	stop_codon	116340568	116340570	.	-	0	ID=g11552.t1.stop1;Parent=g11552.t1;
OW387024.1_Nowickia_ferox_genome_assembly,_chromosome:_2	AUGUSTUS	CDS	116340568	116340840	1	-	0	ID=g11552.t1.CDS1;Parent=g11552.t1;
OW387024.1_Nowickia_ferox_genome_assembly,_chromosome:_2	AUGUSTUS	exon	116340568	116340840	.	-	.	ID=g11552.t1.exon1;Parent=g11552.t1;
OW387024.1_Nowickia_ferox_genome_assembly,_chromosome:_2	AUGUSTUS	intron	116340841	116343120	1	-	.	ID=g11552.t1.intron1;Parent=g11552.t1;
OW387024.1_Nowickia_ferox_genome_assembly,_chromosome:_2	AUGUSTUS	CDS	116343121	116343372	1	-	0	ID=g11552.t1.CDS2;Parent=g11552.t1;
OW387024.1_Nowickia_ferox_genome_assembly,_chromosome:_2	AUGUSTUS	exon	116343121	116343372	.	-	.	ID=g11552.t1.exon2;Parent=g11552.t1;
OW387024.1_Nowickia_ferox_genome_assembly,_chromosome:_2	AUGUSTUS	intron	116343373	116343437	1	-	.	ID=g11552.t1.intron2;Parent=g11552.t1;
OW387024.1_Nowickia_ferox_genome_assembly,_chromosome:_2	AUGUSTUS	CDS	116343438	116343575	1	-	0	ID=g11552.t1.CDS3;Parent=g11552.t1;
OW387024.1_Nowickia_ferox_genome_assembly,_chromosome:_2	AUGUSTUS	exon	116343438	116343575	.	-	.	ID=g11552.t1.exon3;Parent=g11552.t1;
OW387024.1_Nowickia_ferox_genome_assembly,_chromosome:_2	AUGUSTUS	intron	116343576	116343640	1	-	.	ID=g11552.t1.intron3;Parent=g11552.t1;
OW387024.1_Nowickia_ferox_genome_assembly,_chromosome:_2	AUGUSTUS	CDS	116343641	116343830	1	-	1	ID=g11552.t1.CDS4;Parent=g11552.t1;
OW387024.1_Nowickia_ferox_genome_assembly,_chromosome:_2	AUGUSTUS	exon	116343641	116343830	.	-	.	ID=g11552.t1.exon4;Parent=g11552.t1;
OW387024.1_Nowickia_ferox_genome_assembly,_chromosome:_2	AUGUSTUS	intron	116343831	116343940	1	-	.	ID=g11552.t1.intron4;Parent=g11552.t1;
OW387024.1_Nowickia_ferox_genome_assembly,_chromosome:_2	AUGUSTUS	CDS	116343941	116344057	1	-	1	ID=g11552.t1.CDS5;Parent=g11552.t1;
OW387024.1_Nowickia_ferox_genome_assembly,_chromosome:_2	AUGUSTUS	exon	116343941	116344057	.	-	.	ID=g11552.t1.exon5;Parent=g11552.t1;
OW387024.1_Nowickia_ferox_genome_assembly,_chromosome:_2	AUGUSTUS	intron	116344058	116347377	1	-	.	ID=g11552.t1.intron5;Parent=g11552.t1;
OW387024.1_Nowickia_ferox_genome_assembly,_chromosome:_2	AUGUSTUS	CDS	116347378	116347496	1	-	0	ID=g11552.t1.CDS6;Parent=g11552.t1;
OW387024.1_Nowickia_ferox_genome_assembly,_chromosome:_2	AUGUSTUS	exon	116347378	116347496	.	-	.	ID=g11552.t1.exon6;Parent=g11552.t1;
OW387024.1_Nowickia_ferox_genome_assembly,_chromosome:_2	AUGUSTUS	intron	116347497	116347566	1	-	.	ID=g11552.t1.intron6;Parent=g11552.t1;
OW387024.1_Nowickia_ferox_genome_assembly,_chromosome:_2	AUGUSTUS	CDS	116347567	116347752	1	-	0	ID=g11552.t1.CDS7;Parent=g11552.t1;
OW387024.1_Nowickia_ferox_genome_assembly,_chromosome:_2	AUGUSTUS	exon	116347567	116347752	.	-	.	ID=g11552.t1.exon7;Parent=g11552.t1;
OW387024.1_Nowickia_ferox_genome_assembly,_chromosome:_2	AUGUSTUS	intron	116347753	116347811	1	-	.	ID=g11552.t1.intron7;Parent=g11552.t1;
OW387024.1_Nowickia_ferox_genome_assembly,_chromosome:_2	AUGUSTUS	CDS	116347812	116347871	1	-	0	ID=g11552.t1.CDS8;Parent=g11552.t1;
OW387024.1_Nowickia_ferox_genome_assembly,_chromosome:_2	AUGUSTUS	exon	116347812	116347871	.	-	.	ID=g11552.t1.exon8;Parent=g11552.t1;
OW387024.1_Nowickia_ferox_genome_assembly,_chromosome:_2	AUGUSTUS	intron	116347872	116353680	1	-	.	ID=g11552.t1.intron8;Parent=g11552.t1;
OW387024.1_Nowickia_ferox_genome_assembly,_chromosome:_2	AUGUSTUS	CDS	116353681	116353893	1	-	0	ID=g11552.t1.CDS9;Parent=g11552.t1;
OW387024.1_Nowickia_ferox_genome_assembly,_chromosome:_2	AUGUSTUS	exon	116353681	116353893	.	-	.	ID=g11552.t1.exon9;Parent=g11552.t1;
OW387024.1_Nowickia_ferox_genome_assembly,_chromosome:_2	AUGUSTUS	intron	116353894	116353963	1	-	.	ID=g11552.t1.intron9;Parent=g11552.t1;
OW387024.1_Nowickia_ferox_genome_assembly,_chromosome:_2	AUGUSTUS	CDS	116353964	116354066	1	-	1	ID=g11552.t1.CDS10;Parent=g11552.t1;
OW387024.1_Nowickia_ferox_genome_assembly,_chromosome:_2	AUGUSTUS	exon	116353964	116354066	.	-	.	ID=g11552.t1.exon10;Parent=g11552.t1;
OW387024.1_Nowickia_ferox_genome_assembly,_chromosome:_2	AUGUSTUS	intron	116354067	116366848	1	-	.	ID=g11552.t1.intron10;Parent=g11552.t1;
OW387024.1_Nowickia_ferox_genome_assembly,_chromosome:_2	AUGUSTUS	CDS	116366849	116366909	1	-	2	ID=g11552.t1.CDS11;Parent=g11552.t1;
OW387024.1_Nowickia_ferox_genome_assembly,_chromosome:_2	AUGUSTUS	exon	116366849	116366909	.	-	.	ID=g11552.t1.exon11;Parent=g11552.t1;
OW387024.1_Nowickia_ferox_genome_assembly,_chromosome:_2	AUGUSTUS	intron	116366910	116366995	1	-	.	ID=g11552.t1.intron11;Parent=g11552.t1;
OW387024.1_Nowickia_ferox_genome_assembly,_chromosome:_2	AUGUSTUS	CDS	116366996	116367266	1	-	0	ID=g11552.t1.CDS12;Parent=g11552.t1;
OW387024.1_Nowickia_ferox_genome_assembly,_chromosome:_2	AUGUSTUS	exon	116366996	116367266	.	-	.	ID=g11552.t1.exon12;Parent=g11552.t1;
OW387024.1_Nowickia_ferox_genome_assembly,_chromosome:_2	AUGUSTUS	intron	116367267	116372769	1	-	.	ID=g11552.t1.intron12;Parent=g11552.t1;
OW387024.1_Nowickia_ferox_genome_assembly,_chromosome:_2	AUGUSTUS	CDS	116372770	116373240	1	-	0	ID=g11552.t1.CDS13;Parent=g11552.t1;
OW387024.1_Nowickia_ferox_genome_assembly,_chromosome:_2	AUGUSTUS	exon	116372770	116373240	.	-	.	ID=g11552.t1.exon13;Parent=g11552.t1;
OW387024.1_Nowickia_ferox_genome_assembly,_chromosome:_2	AUGUSTUS	start_codon	116373238	116373240	.	-	0	ID=g11552.t1.start1;Parent=g11552.t1;
OW387024.1_Nowickia_ferox_genome_assembly,_chromosome:_2	AUGUSTUS	gene	116396658	116418092	.	-	.	ID=g11553;
OW387024.1_Nowickia_ferox_genome_assembly,_chromosome:_2	AUGUSTUS	mRNA	116398267	116418092	0.97	-	.	ID=g11553.t1;Parent=g11553;
OW387024.1_Nowickia_ferox_genome_assembly,_chromosome:_2	AUGUSTUS	stop_codon	116398267	116398269	.	-	0	ID=g11553.t1.stop1;Parent=g11553.t1;
OW387024.1_Nowickia_ferox_genome_assembly,_chromosome:_2	AUGUSTUS	CDS	116398267	116398488	0.97	-	0	ID=g11553.t1.CDS1;Parent=g11553.t1;
OW387024.1_Nowickia_ferox_genome_assembly,_chromosome:_2	AUGUSTUS	exon	116398267	116398488	.	-	.	ID=g11553.t1.exon1;Parent=g11553.t1;
OW387024.1_Nowickia_ferox_genome_assembly,_chromosome:_2	AUGUSTUS	intron	116398489	116398552	1	-	.	ID=g11553.t1.intron1;Parent=g11553.t1;
OW387024.1_Nowickia_ferox_genome_assembly,_chromosome:_2	AUGUSTUS	CDS	116398553	116398674	1	-	2	ID=g11553.t1.CDS2;Parent=g11553.t1;
OW387024.1_Nowickia_ferox_genome_assembly,_chromosome:_2	AUGUSTUS	exon	116398553	116398674	.	-	.	ID=g11553.t1.exon2;Parent=g11553.t1;
OW387024.1_Nowickia_ferox_genome_assembly,_chromosome:_2	AUGUSTUS	intron	116398675	116398748	1	-	.	ID=g11553.t1.intron2;Parent=g11553.t1;
OW387024.1_Nowickia_ferox_genome_assembly,_chromosome:_2	AUGUSTUS	CDS	116398749	116399606	1	-	2	ID=g11553.t1.CDS3;Parent=g11553.t1;
OW387024.1_Nowickia_ferox_genome_assembly,_chromosome:_2	AUGUSTUS	exon	116398749	116399606	.	-	.	ID=g11553.t1.exon3;Parent=g11553.t1;
OW387024.1_Nowickia_ferox_genome_assembly,_chromosome:_2	AUGUSTUS	intron	116399607	116399682	1	-	.	ID=g11553.t1.intron3;Parent=g11553.t1;
OW387024.1_Nowickia_ferox_genome_assembly,_chromosome:_2	AUGUSTUS	CDS	116399683	116399795	1	-	1	ID=g11553.t1.CDS4;Parent=g11553.t1;
OW387024.1_Nowickia_ferox_genome_assembly,_chromosome:_2	AUGUSTUS	exon	116399683	116399795	.	-	.	ID=g11553.t1.exon4;Parent=g11553.t1;
OW387024.1_Nowickia_ferox_genome_assembly,_chromosome:_2	AUGUSTUS	intron	116399796	116399861	1	-	.	ID=g11553.t1.intron4;Parent=g11553.t1;
OW387024.1_Nowickia_ferox_genome_assembly,_chromosome:_2	AUGUSTUS	CDS	116399862	116402734	1	-	0	ID=g11553.t1.CDS5;Parent=g11553.t1;
OW387024.1_Nowickia_ferox_genome_assembly,_chromosome:_2	AUGUSTUS	exon	116399862	116402734	.	-	.	ID=g11553.t1.exon5;Parent=g11553.t1;
OW387024.1_Nowickia_ferox_genome_assembly,_chromosome:_2	AUGUSTUS	intron	116402735	116402830	1	-	.	ID=g11553.t1.intron5;Parent=g11553.t1;
OW387024.1_Nowickia_ferox_genome_assembly,_chromosome:_2	AUGUSTUS	CDS	116402831	116403377	1	-	1	ID=g11553.t1.CDS6;Parent=g11553.t1;
OW387024.1_Nowickia_ferox_genome_assembly,_chromosome:_2	AUGUSTUS	exon	116402831	116403377	.	-	.	ID=g11553.t1.exon6;Parent=g11553.t1;
OW387024.1_Nowickia_ferox_genome_assembly,_chromosome:_2	AUGUSTUS	intron	116403378	116417913	1	-	.	ID=g11553.t1.intron6;Parent=g11553.t1;
OW387024.1_Nowickia_ferox_genome_assembly,_chromosome:_2	AUGUSTUS	CDS	116417914	116418092	1	-	0	ID=g11553.t1.CDS7;Parent=g11553.t1;
OW387024.1_Nowickia_ferox_genome_assembly,_chromosome:_2	AUGUSTUS	exon	116417914	116418092	.	-	.	ID=g11553.t1.exon7;Parent=g11553.t1;
OW387024.1_Nowickia_ferox_genome_assembly,_chromosome:_2	AUGUSTUS	start_codon	116418090	116418092	.	-	0	ID=g11553.t1.start1;Parent=g11553.t1;
OW387024.1_Nowickia_ferox_genome_assembly,_chromosome:_2	AUGUSTUS	mRNA	116396658	116418092	0.92	-	.	ID=g11553.t2;Parent=g11553;
OW387024.1_Nowickia_ferox_genome_assembly,_chromosome:_2	AUGUSTUS	stop_codon	116396658	116396660	.	-	0	ID=g11553.t2.stop1;Parent=g11553.t2;
OW387024.1_Nowickia_ferox_genome_assembly,_chromosome:_2	AUGUSTUS	CDS	116396658	116396783	0.92	-	0	ID=g11553.t2.CDS1;Parent=g11553.t2;
OW387024.1_Nowickia_ferox_genome_assembly,_chromosome:_2	AUGUSTUS	exon	116396658	116396783	.	-	.	ID=g11553.t2.exon1;Parent=g11553.t2;
OW387024.1_Nowickia_ferox_genome_assembly,_chromosome:_2	AUGUSTUS	intron	116396784	116398284	0.92	-	.	ID=g11553.t2.intron1;Parent=g11553.t2;
OW387024.1_Nowickia_ferox_genome_assembly,_chromosome:_2	AUGUSTUS	CDS	116398285	116398488	0.93	-	0	ID=g11553.t2.CDS2;Parent=g11553.t2;
OW387024.1_Nowickia_ferox_genome_assembly,_chromosome:_2	AUGUSTUS	exon	116398285	116398488	.	-	.	ID=g11553.t2.exon2;Parent=g11553.t2;
OW387024.1_Nowickia_ferox_genome_assembly,_chromosome:_2	AUGUSTUS	intron	116398489	116398552	1	-	.	ID=g11553.t2.intron2;Parent=g11553.t2;
OW387024.1_Nowickia_ferox_genome_assembly,_chromosome:_2	AUGUSTUS	CDS	116398553	116398674	1	-	2	ID=g11553.t2.CDS3;Parent=g11553.t2;
OW387024.1_Nowickia_ferox_genome_assembly,_chromosome:_2	AUGUSTUS	exon	116398553	116398674	.	-	.	ID=g11553.t2.exon3;Parent=g11553.t2;
OW387024.1_Nowickia_ferox_genome_assembly,_chromosome:_2	AUGUSTUS	intron	116398675	116398748	1	-	.	ID=g11553.t2.intron3;Parent=g11553.t2;
OW387024.1_Nowickia_ferox_genome_assembly,_chromosome:_2	AUGUSTUS	CDS	116398749	116399606	1	-	2	ID=g11553.t2.CDS4;Parent=g11553.t2;
OW387024.1_Nowickia_ferox_genome_assembly,_chromosome:_2	AUGUSTUS	exon	116398749	116399606	.	-	.	ID=g11553.t2.exon4;Parent=g11553.t2;
OW387024.1_Nowickia_ferox_genome_assembly,_chromosome:_2	AUGUSTUS	intron	116399607	116399682	1	-	.	ID=g11553.t2.intron4;Parent=g11553.t2;
OW387024.1_Nowickia_ferox_genome_assembly,_chromosome:_2	AUGUSTUS	CDS	116399683	116399795	1	-	1	ID=g11553.t2.CDS5;Parent=g11553.t2;
OW387024.1_Nowickia_ferox_genome_assembly,_chromosome:_2	AUGUSTUS	exon	116399683	116399795	.	-	.	ID=g11553.t2.exon5;Parent=g11553.t2;
OW387024.1_Nowickia_ferox_genome_assembly,_chromosome:_2	AUGUSTUS	intron	116399796	116399861	1	-	.	ID=g11553.t2.intron5;Parent=g11553.t2;
OW387024.1_Nowickia_ferox_genome_assembly,_chromosome:_2	AUGUSTUS	CDS	116399862	116402734	1	-	0	ID=g11553.t2.CDS6;Parent=g11553.t2;
OW387024.1_Nowickia_ferox_genome_assembly,_chromosome:_2	AUGUSTUS	exon	116399862	116402734	.	-	.	ID=g11553.t2.exon6;Parent=g11553.t2;
OW387024.1_Nowickia_ferox_genome_assembly,_chromosome:_2	AUGUSTUS	intron	116402735	116402830	1	-	.	ID=g11553.t2.intron6;Parent=g11553.t2;
OW387024.1_Nowickia_ferox_genome_assembly,_chromosome:_2	AUGUSTUS	CDS	116402831	116403377	1	-	1	ID=g11553.t2.CDS7;Parent=g11553.t2;
OW387024.1_Nowickia_ferox_genome_assembly,_chromosome:_2	AUGUSTUS	exon	116402831	116403377	.	-	.	ID=g11553.t2.exon7;Parent=g11553.t2;
OW387024.1_Nowickia_ferox_genome_assembly,_chromosome:_2	AUGUSTUS	intron	116403378	116417913	1	-	.	ID=g11553.t2.intron7;Parent=g11553.t2;
OW387024.1_Nowickia_ferox_genome_assembly,_chromosome:_2	AUGUSTUS	CDS	116417914	116418092	1	-	0	ID=g11553.t2.CDS8;Parent=g11553.t2;
OW387024.1_Nowickia_ferox_genome_assembly,_chromosome:_2	AUGUSTUS	exon	116417914	116418092	.	-	.	ID=g11553.t2.exon8;Parent=g11553.t2;
OW387024.1_Nowickia_ferox_genome_assembly,_chromosome:_2	AUGUSTUS	start_codon	116418090	116418092	.	-	0	ID=g11553.t2.start1;Parent=g11553.t2;
OW387024.1_Nowickia_ferox_genome_assembly,_chromosome:_2	AUGUSTUS	gene	116420549	116421363	.	+	.	ID=g11554;
OW387024.1_Nowickia_ferox_genome_assembly,_chromosome:_2	AUGUSTUS	mRNA	116420549	116421363	1	+	.	ID=g11554.t1;Parent=g11554;
OW387024.1_Nowickia_ferox_genome_assembly,_chromosome:_2	AUGUSTUS	start_codon	116420549	116420551	.	+	0	ID=g11554.t1.start1;Parent=g11554.t1;
OW387024.1_Nowickia_ferox_genome_assembly,_chromosome:_2	AUGUSTUS	CDS	116420549	116420636	1	+	0	ID=g11554.t1.CDS1;Parent=g11554.t1;
OW387024.1_Nowickia_ferox_genome_assembly,_chromosome:_2	AUGUSTUS	exon	116420549	116420636	.	+	.	ID=g11554.t1.exon1;Parent=g11554.t1;
OW387024.1_Nowickia_ferox_genome_assembly,_chromosome:_2	AUGUSTUS	intron	116420637	116420697	1	+	.	ID=g11554.t1.intron1;Parent=g11554.t1;
OW387024.1_Nowickia_ferox_genome_assembly,_chromosome:_2	AUGUSTUS	CDS	116420698	116421094	1	+	2	ID=g11554.t1.CDS2;Parent=g11554.t1;
OW387024.1_Nowickia_ferox_genome_assembly,_chromosome:_2	AUGUSTUS	exon	116420698	116421094	.	+	.	ID=g11554.t1.exon2;Parent=g11554.t1;
OW387024.1_Nowickia_ferox_genome_assembly,_chromosome:_2	AUGUSTUS	intron	116421095	116421176	1	+	.	ID=g11554.t1.intron2;Parent=g11554.t1;
OW387024.1_Nowickia_ferox_genome_assembly,_chromosome:_2	AUGUSTUS	CDS	116421177	116421363	1	+	1	ID=g11554.t1.CDS3;Parent=g11554.t1;
OW387024.1_Nowickia_ferox_genome_assembly,_chromosome:_2	AUGUSTUS	exon	116421177	116421363	.	+	.	ID=g11554.t1.exon3;Parent=g11554.t1;
OW387024.1_Nowickia_ferox_genome_assembly,_chromosome:_2	AUGUSTUS	stop_codon	116421361	116421363	.	+	0	ID=g11554.t1.stop1;Parent=g11554.t1;
OW387024.1_Nowickia_ferox_genome_assembly,_chromosome:_2	AUGUSTUS	gene	116434205	116436036	.	-	.	ID=g11555;
OW387024.1_Nowickia_ferox_genome_assembly,_chromosome:_2	AUGUSTUS	mRNA	116434205	116436036	1	-	.	ID=g11555.t1;Parent=g11555;
OW387024.1_Nowickia_ferox_genome_assembly,_chromosome:_2	AUGUSTUS	stop_codon	116434205	116434207	.	-	0	ID=g11555.t1.stop1;Parent=g11555.t1;
OW387024.1_Nowickia_ferox_genome_assembly,_chromosome:_2	AUGUSTUS	CDS	116434205	116435404	1	-	0	ID=g11555.t1.CDS1;Parent=g11555.t1;
OW387024.1_Nowickia_ferox_genome_assembly,_chromosome:_2	AUGUSTUS	exon	116434205	116435404	.	-	.	ID=g11555.t1.exon1;Parent=g11555.t1;
OW387024.1_Nowickia_ferox_genome_assembly,_chromosome:_2	AUGUSTUS	intron	116435405	116435476	1	-	.	ID=g11555.t1.intron1;Parent=g11555.t1;
OW387024.1_Nowickia_ferox_genome_assembly,_chromosome:_2	AUGUSTUS	CDS	116435477	116435898	1	-	2	ID=g11555.t1.CDS2;Parent=g11555.t1;
OW387024.1_Nowickia_ferox_genome_assembly,_chromosome:_2	AUGUSTUS	exon	116435477	116435898	.	-	.	ID=g11555.t1.exon2;Parent=g11555.t1;
OW387024.1_Nowickia_ferox_genome_assembly,_chromosome:_2	AUGUSTUS	intron	116435899	116435984	1	-	.	ID=g11555.t1.intron2;Parent=g11555.t1;
OW387024.1_Nowickia_ferox_genome_assembly,_chromosome:_2	AUGUSTUS	CDS	116435985	116436036	1	-	0	ID=g11555.t1.CDS3;Parent=g11555.t1;
OW387024.1_Nowickia_ferox_genome_assembly,_chromosome:_2	AUGUSTUS	exon	116435985	116436036	.	-	.	ID=g11555.t1.exon3;Parent=g11555.t1;
OW387024.1_Nowickia_ferox_genome_assembly,_chromosome:_2	AUGUSTUS	start_codon	116436034	116436036	.	-	0	ID=g11555.t1.start1;Parent=g11555.t1;
OW387024.1_Nowickia_ferox_genome_assembly,_chromosome:_2	AUGUSTUS	gene	116566423	116568228	.	-	.	ID=g11556;
OW387024.1_Nowickia_ferox_genome_assembly,_chromosome:_2	AUGUSTUS	mRNA	116566423	116568228	1	-	.	ID=g11556.t1;Parent=g11556;
OW387024.1_Nowickia_ferox_genome_assembly,_chromosome:_2	AUGUSTUS	stop_codon	116566423	116566425	.	-	0	ID=g11556.t1.stop1;Parent=g11556.t1;
OW387024.1_Nowickia_ferox_genome_assembly,_chromosome:_2	AUGUSTUS	CDS	116566423	116568228	1	-	0	ID=g11556.t1.CDS1;Parent=g11556.t1;
OW387024.1_Nowickia_ferox_genome_assembly,_chromosome:_2	AUGUSTUS	exon	116566423	116568228	.	-	.	ID=g11556.t1.exon1;Parent=g11556.t1;
OW387024.1_Nowickia_ferox_genome_assembly,_chromosome:_2	AUGUSTUS	start_codon	116568226	116568228	.	-	0	ID=g11556.t1.start1;Parent=g11556.t1;
OW387024.1_Nowickia_ferox_genome_assembly,_chromosome:_2	AUGUSTUS	gene	116716596	116719643	.	-	.	ID=g11557;
OW387024.1_Nowickia_ferox_genome_assembly,_chromosome:_2	AUGUSTUS	mRNA	116716596	116719643	1	-	.	ID=g11557.t1;Parent=g11557;
OW387024.1_Nowickia_ferox_genome_assembly,_chromosome:_2	AUGUSTUS	stop_codon	116716596	116716598	.	-	0	ID=g11557.t1.stop1;Parent=g11557.t1;
OW387024.1_Nowickia_ferox_genome_assembly,_chromosome:_2	AUGUSTUS	CDS	116716596	116717435	1	-	0	ID=g11557.t1.CDS1;Parent=g11557.t1;
OW387024.1_Nowickia_ferox_genome_assembly,_chromosome:_2	AUGUSTUS	exon	116716596	116717435	.	-	.	ID=g11557.t1.exon1;Parent=g11557.t1;
OW387024.1_Nowickia_ferox_genome_assembly,_chromosome:_2	AUGUSTUS	intron	116717436	116718992	1	-	.	ID=g11557.t1.intron1;Parent=g11557.t1;
OW387024.1_Nowickia_ferox_genome_assembly,_chromosome:_2	AUGUSTUS	CDS	116718993	116719420	1	-	2	ID=g11557.t1.CDS2;Parent=g11557.t1;
OW387024.1_Nowickia_ferox_genome_assembly,_chromosome:_2	AUGUSTUS	exon	116718993	116719420	.	-	.	ID=g11557.t1.exon2;Parent=g11557.t1;
OW387024.1_Nowickia_ferox_genome_assembly,_chromosome:_2	AUGUSTUS	intron	116719421	116719588	1	-	.	ID=g11557.t1.intron2;Parent=g11557.t1;
OW387024.1_Nowickia_ferox_genome_assembly,_chromosome:_2	AUGUSTUS	CDS	116719589	116719643	1	-	0	ID=g11557.t1.CDS3;Parent=g11557.t1;
OW387024.1_Nowickia_ferox_genome_assembly,_chromosome:_2	AUGUSTUS	exon	116719589	116719643	.	-	.	ID=g11557.t1.exon3;Parent=g11557.t1;
OW387024.1_Nowickia_ferox_genome_assembly,_chromosome:_2	AUGUSTUS	start_codon	116719641	116719643	.	-	0	ID=g11557.t1.start1;Parent=g11557.t1;
OW387024.1_Nowickia_ferox_genome_assembly,_chromosome:_2	AUGUSTUS	gene	116795697	116797793	.	-	.	ID=g11558;
OW387024.1_Nowickia_ferox_genome_assembly,_chromosome:_2	AUGUSTUS	mRNA	116795697	116797793	1	-	.	ID=g11558.t1;Parent=g11558;
OW387024.1_Nowickia_ferox_genome_assembly,_chromosome:_2	AUGUSTUS	stop_codon	116795697	116795699	.	-	0	ID=g11558.t1.stop1;Parent=g11558.t1;
OW387024.1_Nowickia_ferox_genome_assembly,_chromosome:_2	AUGUSTUS	CDS	116795697	116795819	1	-	0	ID=g11558.t1.CDS1;Parent=g11558.t1;
OW387024.1_Nowickia_ferox_genome_assembly,_chromosome:_2	AUGUSTUS	exon	116795697	116795819	.	-	.	ID=g11558.t1.exon1;Parent=g11558.t1;
OW387024.1_Nowickia_ferox_genome_assembly,_chromosome:_2	AUGUSTUS	intron	116795820	116795966	1	-	.	ID=g11558.t1.intron1;Parent=g11558.t1;
OW387024.1_Nowickia_ferox_genome_assembly,_chromosome:_2	AUGUSTUS	CDS	116795967	116797793	1	-	0	ID=g11558.t1.CDS2;Parent=g11558.t1;
OW387024.1_Nowickia_ferox_genome_assembly,_chromosome:_2	AUGUSTUS	exon	116795967	116797793	.	-	.	ID=g11558.t1.exon2;Parent=g11558.t1;
OW387024.1_Nowickia_ferox_genome_assembly,_chromosome:_2	AUGUSTUS	start_codon	116797791	116797793	.	-	0	ID=g11558.t1.start1;Parent=g11558.t1;
OW387024.1_Nowickia_ferox_genome_assembly,_chromosome:_2	AUGUSTUS	gene	116844940	116855470	.	-	.	ID=g11559;
OW387024.1_Nowickia_ferox_genome_assembly,_chromosome:_2	AUGUSTUS	mRNA	116844940	116855470	1	-	.	ID=g11559.t1;Parent=g11559;
OW387024.1_Nowickia_ferox_genome_assembly,_chromosome:_2	AUGUSTUS	stop_codon	116844940	116844942	.	-	0	ID=g11559.t1.stop1;Parent=g11559.t1;
OW387024.1_Nowickia_ferox_genome_assembly,_chromosome:_2	AUGUSTUS	CDS	116844940	116845261	1	-	1	ID=g11559.t1.CDS1;Parent=g11559.t1;
OW387024.1_Nowickia_ferox_genome_assembly,_chromosome:_2	AUGUSTUS	exon	116844940	116845261	.	-	.	ID=g11559.t1.exon1;Parent=g11559.t1;
OW387024.1_Nowickia_ferox_genome_assembly,_chromosome:_2	AUGUSTUS	intron	116845262	116848877	1	-	.	ID=g11559.t1.intron1;Parent=g11559.t1;
OW387024.1_Nowickia_ferox_genome_assembly,_chromosome:_2	AUGUSTUS	CDS	116848878	116849110	1	-	0	ID=g11559.t1.CDS2;Parent=g11559.t1;
OW387024.1_Nowickia_ferox_genome_assembly,_chromosome:_2	AUGUSTUS	exon	116848878	116849110	.	-	.	ID=g11559.t1.exon2;Parent=g11559.t1;
OW387024.1_Nowickia_ferox_genome_assembly,_chromosome:_2	AUGUSTUS	intron	116849111	116849174	1	-	.	ID=g11559.t1.intron2;Parent=g11559.t1;
OW387024.1_Nowickia_ferox_genome_assembly,_chromosome:_2	AUGUSTUS	CDS	116849175	116849301	1	-	1	ID=g11559.t1.CDS3;Parent=g11559.t1;
OW387024.1_Nowickia_ferox_genome_assembly,_chromosome:_2	AUGUSTUS	exon	116849175	116849301	.	-	.	ID=g11559.t1.exon3;Parent=g11559.t1;
OW387024.1_Nowickia_ferox_genome_assembly,_chromosome:_2	AUGUSTUS	intron	116849302	116850971	1	-	.	ID=g11559.t1.intron3;Parent=g11559.t1;
OW387024.1_Nowickia_ferox_genome_assembly,_chromosome:_2	AUGUSTUS	CDS	116850972	116851253	1	-	1	ID=g11559.t1.CDS4;Parent=g11559.t1;
OW387024.1_Nowickia_ferox_genome_assembly,_chromosome:_2	AUGUSTUS	exon	116850972	116851253	.	-	.	ID=g11559.t1.exon4;Parent=g11559.t1;
OW387024.1_Nowickia_ferox_genome_assembly,_chromosome:_2	AUGUSTUS	intron	116851254	116851314	1	-	.	ID=g11559.t1.intron4;Parent=g11559.t1;
OW387024.1_Nowickia_ferox_genome_assembly,_chromosome:_2	AUGUSTUS	CDS	116851315	116851365	1	-	1	ID=g11559.t1.CDS5;Parent=g11559.t1;
OW387024.1_Nowickia_ferox_genome_assembly,_chromosome:_2	AUGUSTUS	exon	116851315	116851365	.	-	.	ID=g11559.t1.exon5;Parent=g11559.t1;
OW387024.1_Nowickia_ferox_genome_assembly,_chromosome:_2	AUGUSTUS	intron	116851366	116851427	1	-	.	ID=g11559.t1.intron5;Parent=g11559.t1;
OW387024.1_Nowickia_ferox_genome_assembly,_chromosome:_2	AUGUSTUS	CDS	116851428	116851593	1	-	2	ID=g11559.t1.CDS6;Parent=g11559.t1;
OW387024.1_Nowickia_ferox_genome_assembly,_chromosome:_2	AUGUSTUS	exon	116851428	116851593	.	-	.	ID=g11559.t1.exon6;Parent=g11559.t1;
OW387024.1_Nowickia_ferox_genome_assembly,_chromosome:_2	AUGUSTUS	intron	116851594	116851672	1	-	.	ID=g11559.t1.intron6;Parent=g11559.t1;
OW387024.1_Nowickia_ferox_genome_assembly,_chromosome:_2	AUGUSTUS	CDS	116851673	116851823	1	-	0	ID=g11559.t1.CDS7;Parent=g11559.t1;
OW387024.1_Nowickia_ferox_genome_assembly,_chromosome:_2	AUGUSTUS	exon	116851673	116851823	.	-	.	ID=g11559.t1.exon7;Parent=g11559.t1;
OW387024.1_Nowickia_ferox_genome_assembly,_chromosome:_2	AUGUSTUS	intron	116851824	116855068	1	-	.	ID=g11559.t1.intron7;Parent=g11559.t1;
OW387024.1_Nowickia_ferox_genome_assembly,_chromosome:_2	AUGUSTUS	CDS	116855069	116855269	1	-	0	ID=g11559.t1.CDS8;Parent=g11559.t1;
OW387024.1_Nowickia_ferox_genome_assembly,_chromosome:_2	AUGUSTUS	exon	116855069	116855269	.	-	.	ID=g11559.t1.exon8;Parent=g11559.t1;
OW387024.1_Nowickia_ferox_genome_assembly,_chromosome:_2	AUGUSTUS	intron	116855270	116855332	1	-	.	ID=g11559.t1.intron8;Parent=g11559.t1;
OW387024.1_Nowickia_ferox_genome_assembly,_chromosome:_2	AUGUSTUS	CDS	116855333	116855470	1	-	0	ID=g11559.t1.CDS9;Parent=g11559.t1;
OW387024.1_Nowickia_ferox_genome_assembly,_chromosome:_2	AUGUSTUS	exon	116855333	116855470	.	-	.	ID=g11559.t1.exon9;Parent=g11559.t1;
OW387024.1_Nowickia_ferox_genome_assembly,_chromosome:_2	AUGUSTUS	start_codon	116855468	116855470	.	-	0	ID=g11559.t1.start1;Parent=g11559.t1;
OW387024.1_Nowickia_ferox_genome_assembly,_chromosome:_2	AUGUSTUS	gene	116872193	116874619	.	+	.	ID=g11560;
OW387024.1_Nowickia_ferox_genome_assembly,_chromosome:_2	AUGUSTUS	mRNA	116872193	116874619	1	+	.	ID=g11560.t1;Parent=g11560;
OW387024.1_Nowickia_ferox_genome_assembly,_chromosome:_2	AUGUSTUS	start_codon	116872193	116872195	.	+	0	ID=g11560.t1.start1;Parent=g11560.t1;
OW387024.1_Nowickia_ferox_genome_assembly,_chromosome:_2	AUGUSTUS	CDS	116872193	116872308	1	+	0	ID=g11560.t1.CDS1;Parent=g11560.t1;
OW387024.1_Nowickia_ferox_genome_assembly,_chromosome:_2	AUGUSTUS	exon	116872193	116872308	.	+	.	ID=g11560.t1.exon1;Parent=g11560.t1;
OW387024.1_Nowickia_ferox_genome_assembly,_chromosome:_2	AUGUSTUS	intron	116872309	116872534	1	+	.	ID=g11560.t1.intron1;Parent=g11560.t1;
OW387024.1_Nowickia_ferox_genome_assembly,_chromosome:_2	AUGUSTUS	CDS	116872535	116872914	1	+	1	ID=g11560.t1.CDS2;Parent=g11560.t1;
OW387024.1_Nowickia_ferox_genome_assembly,_chromosome:_2	AUGUSTUS	exon	116872535	116872914	.	+	.	ID=g11560.t1.exon2;Parent=g11560.t1;
OW387024.1_Nowickia_ferox_genome_assembly,_chromosome:_2	AUGUSTUS	intron	116872915	116873100	1	+	.	ID=g11560.t1.intron2;Parent=g11560.t1;
OW387024.1_Nowickia_ferox_genome_assembly,_chromosome:_2	AUGUSTUS	CDS	116873101	116873864	1	+	2	ID=g11560.t1.CDS3;Parent=g11560.t1;
OW387024.1_Nowickia_ferox_genome_assembly,_chromosome:_2	AUGUSTUS	exon	116873101	116873864	.	+	.	ID=g11560.t1.exon3;Parent=g11560.t1;
OW387024.1_Nowickia_ferox_genome_assembly,_chromosome:_2	AUGUSTUS	intron	116873865	116873949	1	+	.	ID=g11560.t1.intron3;Parent=g11560.t1;
OW387024.1_Nowickia_ferox_genome_assembly,_chromosome:_2	AUGUSTUS	CDS	116873950	116874134	1	+	0	ID=g11560.t1.CDS4;Parent=g11560.t1;
OW387024.1_Nowickia_ferox_genome_assembly,_chromosome:_2	AUGUSTUS	exon	116873950	116874134	.	+	.	ID=g11560.t1.exon4;Parent=g11560.t1;
OW387024.1_Nowickia_ferox_genome_assembly,_chromosome:_2	AUGUSTUS	intron	116874135	116874546	1	+	.	ID=g11560.t1.intron4;Parent=g11560.t1;
OW387024.1_Nowickia_ferox_genome_assembly,_chromosome:_2	AUGUSTUS	CDS	116874547	116874619	1	+	1	ID=g11560.t1.CDS5;Parent=g11560.t1;
OW387024.1_Nowickia_ferox_genome_assembly,_chromosome:_2	AUGUSTUS	exon	116874547	116874619	.	+	.	ID=g11560.t1.exon5;Parent=g11560.t1;
OW387024.1_Nowickia_ferox_genome_assembly,_chromosome:_2	AUGUSTUS	stop_codon	116874617	116874619	.	+	0	ID=g11560.t1.stop1;Parent=g11560.t1;
OW387024.1_Nowickia_ferox_genome_assembly,_chromosome:_2	AUGUSTUS	gene	116883027	116894936	.	+	.	ID=g11561;
OW387024.1_Nowickia_ferox_genome_assembly,_chromosome:_2	AUGUSTUS	mRNA	116883027	116894936	1	+	.	ID=g11561.t1;Parent=g11561;
OW387024.1_Nowickia_ferox_genome_assembly,_chromosome:_2	AUGUSTUS	start_codon	116883027	116883029	.	+	0	ID=g11561.t1.start1;Parent=g11561.t1;
OW387024.1_Nowickia_ferox_genome_assembly,_chromosome:_2	AUGUSTUS	CDS	116883027	116883142	1	+	0	ID=g11561.t1.CDS1;Parent=g11561.t1;
OW387024.1_Nowickia_ferox_genome_assembly,_chromosome:_2	AUGUSTUS	exon	116883027	116883142	.	+	.	ID=g11561.t1.exon1;Parent=g11561.t1;
OW387024.1_Nowickia_ferox_genome_assembly,_chromosome:_2	AUGUSTUS	intron	116883143	116891600	1	+	.	ID=g11561.t1.intron1;Parent=g11561.t1;
OW387024.1_Nowickia_ferox_genome_assembly,_chromosome:_2	AUGUSTUS	CDS	116891601	116891725	1	+	1	ID=g11561.t1.CDS2;Parent=g11561.t1;
OW387024.1_Nowickia_ferox_genome_assembly,_chromosome:_2	AUGUSTUS	exon	116891601	116891725	.	+	.	ID=g11561.t1.exon2;Parent=g11561.t1;
OW387024.1_Nowickia_ferox_genome_assembly,_chromosome:_2	AUGUSTUS	intron	116891726	116891863	1	+	.	ID=g11561.t1.intron2;Parent=g11561.t1;
OW387024.1_Nowickia_ferox_genome_assembly,_chromosome:_2	AUGUSTUS	CDS	116891864	116892268	1	+	2	ID=g11561.t1.CDS3;Parent=g11561.t1;
OW387024.1_Nowickia_ferox_genome_assembly,_chromosome:_2	AUGUSTUS	exon	116891864	116892268	.	+	.	ID=g11561.t1.exon3;Parent=g11561.t1;
OW387024.1_Nowickia_ferox_genome_assembly,_chromosome:_2	AUGUSTUS	intron	116892269	116892345	1	+	.	ID=g11561.t1.intron3;Parent=g11561.t1;
OW387024.1_Nowickia_ferox_genome_assembly,_chromosome:_2	AUGUSTUS	CDS	116892346	116892504	1	+	2	ID=g11561.t1.CDS4;Parent=g11561.t1;
OW387024.1_Nowickia_ferox_genome_assembly,_chromosome:_2	AUGUSTUS	exon	116892346	116892504	.	+	.	ID=g11561.t1.exon4;Parent=g11561.t1;
OW387024.1_Nowickia_ferox_genome_assembly,_chromosome:_2	AUGUSTUS	intron	116892505	116892575	1	+	.	ID=g11561.t1.intron4;Parent=g11561.t1;
OW387024.1_Nowickia_ferox_genome_assembly,_chromosome:_2	AUGUSTUS	CDS	116892576	116892731	1	+	2	ID=g11561.t1.CDS5;Parent=g11561.t1;
OW387024.1_Nowickia_ferox_genome_assembly,_chromosome:_2	AUGUSTUS	exon	116892576	116892731	.	+	.	ID=g11561.t1.exon5;Parent=g11561.t1;
OW387024.1_Nowickia_ferox_genome_assembly,_chromosome:_2	AUGUSTUS	intron	116892732	116893238	1	+	.	ID=g11561.t1.intron5;Parent=g11561.t1;
OW387024.1_Nowickia_ferox_genome_assembly,_chromosome:_2	AUGUSTUS	CDS	116893239	116893606	1	+	2	ID=g11561.t1.CDS6;Parent=g11561.t1;
OW387024.1_Nowickia_ferox_genome_assembly,_chromosome:_2	AUGUSTUS	exon	116893239	116893606	.	+	.	ID=g11561.t1.exon6;Parent=g11561.t1;
OW387024.1_Nowickia_ferox_genome_assembly,_chromosome:_2	AUGUSTUS	intron	116893607	116894690	1	+	.	ID=g11561.t1.intron6;Parent=g11561.t1;
OW387024.1_Nowickia_ferox_genome_assembly,_chromosome:_2	AUGUSTUS	CDS	116894691	116894936	1	+	0	ID=g11561.t1.CDS7;Parent=g11561.t1;
OW387024.1_Nowickia_ferox_genome_assembly,_chromosome:_2	AUGUSTUS	exon	116894691	116894936	.	+	.	ID=g11561.t1.exon7;Parent=g11561.t1;
OW387024.1_Nowickia_ferox_genome_assembly,_chromosome:_2	AUGUSTUS	stop_codon	116894934	116894936	.	+	0	ID=g11561.t1.stop1;Parent=g11561.t1;
OW387024.1_Nowickia_ferox_genome_assembly,_chromosome:_2	GeneMark.hmm3	mRNA	116883063	116894936	.	+	.	ID=g11561.t2;Parent=g11561;
OW387024.1_Nowickia_ferox_genome_assembly,_chromosome:_2	GeneMark.hmm3	start_codon	116883063	116883065	.	+	0	ID=g11561.t2.start1;Parent=g11561.t2;
OW387024.1_Nowickia_ferox_genome_assembly,_chromosome:_2	GeneMark.hmm3	CDS	116883063	116883142	.	+	0	ID=g11561.t2.CDS1;Parent=g11561.t2;
OW387024.1_Nowickia_ferox_genome_assembly,_chromosome:_2	GeneMark.hmm3	exon	116883063	116883142	0	+	.	ID=g11561.t2.exon1;Parent=g11561.t2;
OW387024.1_Nowickia_ferox_genome_assembly,_chromosome:_2	GeneMark.hmm3	intron	116883143	116891600	.	+	1	ID=g11561.t2.intron1;Parent=g11561.t2;
OW387024.1_Nowickia_ferox_genome_assembly,_chromosome:_2	GeneMark.hmm3	CDS	116891601	116891725	.	+	1	ID=g11561.t2.CDS2;Parent=g11561.t2;
OW387024.1_Nowickia_ferox_genome_assembly,_chromosome:_2	GeneMark.hmm3	exon	116891601	116891725	0	+	.	ID=g11561.t2.exon2;Parent=g11561.t2;
OW387024.1_Nowickia_ferox_genome_assembly,_chromosome:_2	GeneMark.hmm3	intron	116891726	116891863	.	+	2	ID=g11561.t2.intron2;Parent=g11561.t2;
OW387024.1_Nowickia_ferox_genome_assembly,_chromosome:_2	GeneMark.hmm3	CDS	116891864	116892268	.	+	2	ID=g11561.t2.CDS3;Parent=g11561.t2;
OW387024.1_Nowickia_ferox_genome_assembly,_chromosome:_2	GeneMark.hmm3	exon	116891864	116892268	0	+	.	ID=g11561.t2.exon3;Parent=g11561.t2;
OW387024.1_Nowickia_ferox_genome_assembly,_chromosome:_2	GeneMark.hmm3	intron	116892269	116892345	.	+	2	ID=g11561.t2.intron3;Parent=g11561.t2;
OW387024.1_Nowickia_ferox_genome_assembly,_chromosome:_2	GeneMark.hmm3	CDS	116892346	116892504	.	+	2	ID=g11561.t2.CDS4;Parent=g11561.t2;
OW387024.1_Nowickia_ferox_genome_assembly,_chromosome:_2	GeneMark.hmm3	exon	116892346	116892504	0	+	.	ID=g11561.t2.exon4;Parent=g11561.t2;
OW387024.1_Nowickia_ferox_genome_assembly,_chromosome:_2	GeneMark.hmm3	intron	116892505	116892575	.	+	2	ID=g11561.t2.intron4;Parent=g11561.t2;
OW387024.1_Nowickia_ferox_genome_assembly,_chromosome:_2	GeneMark.hmm3	CDS	116892576	116892731	.	+	2	ID=g11561.t2.CDS5;Parent=g11561.t2;
OW387024.1_Nowickia_ferox_genome_assembly,_chromosome:_2	GeneMark.hmm3	exon	116892576	116892731	0	+	.	ID=g11561.t2.exon5;Parent=g11561.t2;
OW387024.1_Nowickia_ferox_genome_assembly,_chromosome:_2	GeneMark.hmm3	intron	116892732	116893238	.	+	2	ID=g11561.t2.intron5;Parent=g11561.t2;
OW387024.1_Nowickia_ferox_genome_assembly,_chromosome:_2	GeneMark.hmm3	CDS	116893239	116893606	.	+	2	ID=g11561.t2.CDS6;Parent=g11561.t2;
OW387024.1_Nowickia_ferox_genome_assembly,_chromosome:_2	GeneMark.hmm3	exon	116893239	116893606	0	+	.	ID=g11561.t2.exon6;Parent=g11561.t2;
OW387024.1_Nowickia_ferox_genome_assembly,_chromosome:_2	GeneMark.hmm3	intron	116893607	116894690	.	+	0	ID=g11561.t2.intron6;Parent=g11561.t2;
OW387024.1_Nowickia_ferox_genome_assembly,_chromosome:_2	GeneMark.hmm3	CDS	116894691	116894936	.	+	0	ID=g11561.t2.CDS7;Parent=g11561.t2;
OW387024.1_Nowickia_ferox_genome_assembly,_chromosome:_2	GeneMark.hmm3	exon	116894691	116894936	0	+	.	ID=g11561.t2.exon7;Parent=g11561.t2;
OW387024.1_Nowickia_ferox_genome_assembly,_chromosome:_2	GeneMark.hmm3	stop_codon	116894934	116894936	.	+	0	ID=g11561.t2.stop1;Parent=g11561.t2;
OW387024.1_Nowickia_ferox_genome_assembly,_chromosome:_2	AUGUSTUS	gene	116898156	116898494	.	+	.	ID=g11562;
OW387024.1_Nowickia_ferox_genome_assembly,_chromosome:_2	AUGUSTUS	mRNA	116898156	116898494	1	+	.	ID=g11562.t1;Parent=g11562;
OW387024.1_Nowickia_ferox_genome_assembly,_chromosome:_2	AUGUSTUS	start_codon	116898156	116898158	.	+	0	ID=g11562.t1.start1;Parent=g11562.t1;
OW387024.1_Nowickia_ferox_genome_assembly,_chromosome:_2	AUGUSTUS	CDS	116898156	116898330	1	+	0	ID=g11562.t1.CDS1;Parent=g11562.t1;
OW387024.1_Nowickia_ferox_genome_assembly,_chromosome:_2	AUGUSTUS	exon	116898156	116898330	.	+	.	ID=g11562.t1.exon1;Parent=g11562.t1;
OW387024.1_Nowickia_ferox_genome_assembly,_chromosome:_2	AUGUSTUS	intron	116898331	116898399	1	+	.	ID=g11562.t1.intron1;Parent=g11562.t1;
OW387024.1_Nowickia_ferox_genome_assembly,_chromosome:_2	AUGUSTUS	CDS	116898400	116898494	1	+	2	ID=g11562.t1.CDS2;Parent=g11562.t1;
OW387024.1_Nowickia_ferox_genome_assembly,_chromosome:_2	AUGUSTUS	exon	116898400	116898494	.	+	.	ID=g11562.t1.exon2;Parent=g11562.t1;
OW387024.1_Nowickia_ferox_genome_assembly,_chromosome:_2	AUGUSTUS	stop_codon	116898492	116898494	.	+	0	ID=g11562.t1.stop1;Parent=g11562.t1;
OW387024.1_Nowickia_ferox_genome_assembly,_chromosome:_2	AUGUSTUS	gene	116903726	116922480	.	+	.	ID=g11563;
OW387024.1_Nowickia_ferox_genome_assembly,_chromosome:_2	AUGUSTUS	mRNA	116907753	116922480	1	+	.	ID=g11563.t1;Parent=g11563;
OW387024.1_Nowickia_ferox_genome_assembly,_chromosome:_2	AUGUSTUS	start_codon	116907753	116907755	.	+	0	ID=g11563.t1.start1;Parent=g11563.t1;
OW387024.1_Nowickia_ferox_genome_assembly,_chromosome:_2	AUGUSTUS	CDS	116907753	116907797	1	+	0	ID=g11563.t1.CDS1;Parent=g11563.t1;
OW387024.1_Nowickia_ferox_genome_assembly,_chromosome:_2	AUGUSTUS	exon	116907753	116907797	.	+	.	ID=g11563.t1.exon1;Parent=g11563.t1;
OW387024.1_Nowickia_ferox_genome_assembly,_chromosome:_2	AUGUSTUS	intron	116907798	116911157	1	+	.	ID=g11563.t1.intron1;Parent=g11563.t1;
OW387024.1_Nowickia_ferox_genome_assembly,_chromosome:_2	AUGUSTUS	CDS	116911158	116911240	1	+	0	ID=g11563.t1.CDS2;Parent=g11563.t1;
OW387024.1_Nowickia_ferox_genome_assembly,_chromosome:_2	AUGUSTUS	exon	116911158	116911240	.	+	.	ID=g11563.t1.exon2;Parent=g11563.t1;
OW387024.1_Nowickia_ferox_genome_assembly,_chromosome:_2	AUGUSTUS	intron	116911241	116911315	1	+	.	ID=g11563.t1.intron2;Parent=g11563.t1;
OW387024.1_Nowickia_ferox_genome_assembly,_chromosome:_2	AUGUSTUS	CDS	116911316	116911397	1	+	1	ID=g11563.t1.CDS3;Parent=g11563.t1;
OW387024.1_Nowickia_ferox_genome_assembly,_chromosome:_2	AUGUSTUS	exon	116911316	116911397	.	+	.	ID=g11563.t1.exon3;Parent=g11563.t1;
OW387024.1_Nowickia_ferox_genome_assembly,_chromosome:_2	AUGUSTUS	intron	116911398	116911462	1	+	.	ID=g11563.t1.intron3;Parent=g11563.t1;
OW387024.1_Nowickia_ferox_genome_assembly,_chromosome:_2	AUGUSTUS	CDS	116911463	116911501	1	+	0	ID=g11563.t1.CDS4;Parent=g11563.t1;
OW387024.1_Nowickia_ferox_genome_assembly,_chromosome:_2	AUGUSTUS	exon	116911463	116911501	.	+	.	ID=g11563.t1.exon4;Parent=g11563.t1;
OW387024.1_Nowickia_ferox_genome_assembly,_chromosome:_2	AUGUSTUS	intron	116911502	116911586	1	+	.	ID=g11563.t1.intron4;Parent=g11563.t1;
OW387024.1_Nowickia_ferox_genome_assembly,_chromosome:_2	AUGUSTUS	CDS	116911587	116911756	1	+	0	ID=g11563.t1.CDS5;Parent=g11563.t1;
OW387024.1_Nowickia_ferox_genome_assembly,_chromosome:_2	AUGUSTUS	exon	116911587	116911756	.	+	.	ID=g11563.t1.exon5;Parent=g11563.t1;
OW387024.1_Nowickia_ferox_genome_assembly,_chromosome:_2	AUGUSTUS	intron	116911757	116912118	1	+	.	ID=g11563.t1.intron5;Parent=g11563.t1;
OW387024.1_Nowickia_ferox_genome_assembly,_chromosome:_2	AUGUSTUS	CDS	116912119	116912254	1	+	1	ID=g11563.t1.CDS6;Parent=g11563.t1;
OW387024.1_Nowickia_ferox_genome_assembly,_chromosome:_2	AUGUSTUS	exon	116912119	116912254	.	+	.	ID=g11563.t1.exon6;Parent=g11563.t1;
OW387024.1_Nowickia_ferox_genome_assembly,_chromosome:_2	AUGUSTUS	intron	116912255	116913040	1	+	.	ID=g11563.t1.intron6;Parent=g11563.t1;
OW387024.1_Nowickia_ferox_genome_assembly,_chromosome:_2	AUGUSTUS	CDS	116913041	116913168	1	+	0	ID=g11563.t1.CDS7;Parent=g11563.t1;
OW387024.1_Nowickia_ferox_genome_assembly,_chromosome:_2	AUGUSTUS	exon	116913041	116913168	.	+	.	ID=g11563.t1.exon7;Parent=g11563.t1;
OW387024.1_Nowickia_ferox_genome_assembly,_chromosome:_2	AUGUSTUS	intron	116913169	116913228	1	+	.	ID=g11563.t1.intron7;Parent=g11563.t1;
OW387024.1_Nowickia_ferox_genome_assembly,_chromosome:_2	AUGUSTUS	CDS	116913229	116913334	1	+	1	ID=g11563.t1.CDS8;Parent=g11563.t1;
OW387024.1_Nowickia_ferox_genome_assembly,_chromosome:_2	AUGUSTUS	exon	116913229	116913334	.	+	.	ID=g11563.t1.exon8;Parent=g11563.t1;
OW387024.1_Nowickia_ferox_genome_assembly,_chromosome:_2	AUGUSTUS	intron	116913335	116916639	1	+	.	ID=g11563.t1.intron8;Parent=g11563.t1;
OW387024.1_Nowickia_ferox_genome_assembly,_chromosome:_2	AUGUSTUS	CDS	116916640	116916744	1	+	0	ID=g11563.t1.CDS9;Parent=g11563.t1;
OW387024.1_Nowickia_ferox_genome_assembly,_chromosome:_2	AUGUSTUS	exon	116916640	116916744	.	+	.	ID=g11563.t1.exon9;Parent=g11563.t1;
OW387024.1_Nowickia_ferox_genome_assembly,_chromosome:_2	AUGUSTUS	intron	116916745	116916850	1	+	.	ID=g11563.t1.intron9;Parent=g11563.t1;
OW387024.1_Nowickia_ferox_genome_assembly,_chromosome:_2	AUGUSTUS	CDS	116916851	116917094	1	+	0	ID=g11563.t1.CDS10;Parent=g11563.t1;
OW387024.1_Nowickia_ferox_genome_assembly,_chromosome:_2	AUGUSTUS	exon	116916851	116917094	.	+	.	ID=g11563.t1.exon10;Parent=g11563.t1;
OW387024.1_Nowickia_ferox_genome_assembly,_chromosome:_2	AUGUSTUS	intron	116917095	116917152	1	+	.	ID=g11563.t1.intron10;Parent=g11563.t1;
OW387024.1_Nowickia_ferox_genome_assembly,_chromosome:_2	AUGUSTUS	CDS	116917153	116917277	1	+	2	ID=g11563.t1.CDS11;Parent=g11563.t1;
OW387024.1_Nowickia_ferox_genome_assembly,_chromosome:_2	AUGUSTUS	exon	116917153	116917277	.	+	.	ID=g11563.t1.exon11;Parent=g11563.t1;
OW387024.1_Nowickia_ferox_genome_assembly,_chromosome:_2	AUGUSTUS	intron	116917278	116917366	1	+	.	ID=g11563.t1.intron11;Parent=g11563.t1;
OW387024.1_Nowickia_ferox_genome_assembly,_chromosome:_2	AUGUSTUS	CDS	116917367	116917508	1	+	0	ID=g11563.t1.CDS12;Parent=g11563.t1;
OW387024.1_Nowickia_ferox_genome_assembly,_chromosome:_2	AUGUSTUS	exon	116917367	116917508	.	+	.	ID=g11563.t1.exon12;Parent=g11563.t1;
OW387024.1_Nowickia_ferox_genome_assembly,_chromosome:_2	AUGUSTUS	intron	116917509	116917575	1	+	.	ID=g11563.t1.intron12;Parent=g11563.t1;
OW387024.1_Nowickia_ferox_genome_assembly,_chromosome:_2	AUGUSTUS	CDS	116917576	116917732	1	+	2	ID=g11563.t1.CDS13;Parent=g11563.t1;
OW387024.1_Nowickia_ferox_genome_assembly,_chromosome:_2	AUGUSTUS	exon	116917576	116917732	.	+	.	ID=g11563.t1.exon13;Parent=g11563.t1;
OW387024.1_Nowickia_ferox_genome_assembly,_chromosome:_2	AUGUSTUS	intron	116917733	116917808	1	+	.	ID=g11563.t1.intron13;Parent=g11563.t1;
OW387024.1_Nowickia_ferox_genome_assembly,_chromosome:_2	AUGUSTUS	CDS	116917809	116918102	1	+	1	ID=g11563.t1.CDS14;Parent=g11563.t1;
OW387024.1_Nowickia_ferox_genome_assembly,_chromosome:_2	AUGUSTUS	exon	116917809	116918102	.	+	.	ID=g11563.t1.exon14;Parent=g11563.t1;
OW387024.1_Nowickia_ferox_genome_assembly,_chromosome:_2	AUGUSTUS	intron	116918103	116918174	1	+	.	ID=g11563.t1.intron14;Parent=g11563.t1;
OW387024.1_Nowickia_ferox_genome_assembly,_chromosome:_2	AUGUSTUS	CDS	116918175	116918573	1	+	1	ID=g11563.t1.CDS15;Parent=g11563.t1;
OW387024.1_Nowickia_ferox_genome_assembly,_chromosome:_2	AUGUSTUS	exon	116918175	116918573	.	+	.	ID=g11563.t1.exon15;Parent=g11563.t1;
OW387024.1_Nowickia_ferox_genome_assembly,_chromosome:_2	AUGUSTUS	intron	116918574	116922377	1	+	.	ID=g11563.t1.intron15;Parent=g11563.t1;
OW387024.1_Nowickia_ferox_genome_assembly,_chromosome:_2	AUGUSTUS	CDS	116922378	116922480	1	+	1	ID=g11563.t1.CDS16;Parent=g11563.t1;
OW387024.1_Nowickia_ferox_genome_assembly,_chromosome:_2	AUGUSTUS	exon	116922378	116922480	.	+	.	ID=g11563.t1.exon16;Parent=g11563.t1;
OW387024.1_Nowickia_ferox_genome_assembly,_chromosome:_2	AUGUSTUS	stop_codon	116922478	116922480	.	+	0	ID=g11563.t1.stop1;Parent=g11563.t1;
OW387024.1_Nowickia_ferox_genome_assembly,_chromosome:_2	AUGUSTUS	mRNA	116903726	116922480	1	+	.	ID=g11563.t2;Parent=g11563;
OW387024.1_Nowickia_ferox_genome_assembly,_chromosome:_2	AUGUSTUS	start_codon	116903726	116903728	.	+	0	ID=g11563.t2.start1;Parent=g11563.t2;
OW387024.1_Nowickia_ferox_genome_assembly,_chromosome:_2	AUGUSTUS	CDS	116903726	116903917	1	+	0	ID=g11563.t2.CDS1;Parent=g11563.t2;
OW387024.1_Nowickia_ferox_genome_assembly,_chromosome:_2	AUGUSTUS	exon	116903726	116903917	.	+	.	ID=g11563.t2.exon1;Parent=g11563.t2;
OW387024.1_Nowickia_ferox_genome_assembly,_chromosome:_2	AUGUSTUS	intron	116903918	116911157	1	+	.	ID=g11563.t2.intron1;Parent=g11563.t2;
OW387024.1_Nowickia_ferox_genome_assembly,_chromosome:_2	AUGUSTUS	CDS	116911158	116911240	1	+	0	ID=g11563.t2.CDS2;Parent=g11563.t2;
OW387024.1_Nowickia_ferox_genome_assembly,_chromosome:_2	AUGUSTUS	exon	116911158	116911240	.	+	.	ID=g11563.t2.exon2;Parent=g11563.t2;
OW387024.1_Nowickia_ferox_genome_assembly,_chromosome:_2	AUGUSTUS	intron	116911241	116911315	1	+	.	ID=g11563.t2.intron2;Parent=g11563.t2;
OW387024.1_Nowickia_ferox_genome_assembly,_chromosome:_2	AUGUSTUS	CDS	116911316	116911397	1	+	1	ID=g11563.t2.CDS3;Parent=g11563.t2;
OW387024.1_Nowickia_ferox_genome_assembly,_chromosome:_2	AUGUSTUS	exon	116911316	116911397	.	+	.	ID=g11563.t2.exon3;Parent=g11563.t2;
OW387024.1_Nowickia_ferox_genome_assembly,_chromosome:_2	AUGUSTUS	intron	116911398	116911462	1	+	.	ID=g11563.t2.intron3;Parent=g11563.t2;
OW387024.1_Nowickia_ferox_genome_assembly,_chromosome:_2	AUGUSTUS	CDS	116911463	116911501	1	+	0	ID=g11563.t2.CDS4;Parent=g11563.t2;
OW387024.1_Nowickia_ferox_genome_assembly,_chromosome:_2	AUGUSTUS	exon	116911463	116911501	.	+	.	ID=g11563.t2.exon4;Parent=g11563.t2;
OW387024.1_Nowickia_ferox_genome_assembly,_chromosome:_2	AUGUSTUS	intron	116911502	116911586	1	+	.	ID=g11563.t2.intron4;Parent=g11563.t2;
OW387024.1_Nowickia_ferox_genome_assembly,_chromosome:_2	AUGUSTUS	CDS	116911587	116911756	1	+	0	ID=g11563.t2.CDS5;Parent=g11563.t2;
OW387024.1_Nowickia_ferox_genome_assembly,_chromosome:_2	AUGUSTUS	exon	116911587	116911756	.	+	.	ID=g11563.t2.exon5;Parent=g11563.t2;
OW387024.1_Nowickia_ferox_genome_assembly,_chromosome:_2	AUGUSTUS	intron	116911757	116912118	1	+	.	ID=g11563.t2.intron5;Parent=g11563.t2;
OW387024.1_Nowickia_ferox_genome_assembly,_chromosome:_2	AUGUSTUS	CDS	116912119	116912254	1	+	1	ID=g11563.t2.CDS6;Parent=g11563.t2;
OW387024.1_Nowickia_ferox_genome_assembly,_chromosome:_2	AUGUSTUS	exon	116912119	116912254	.	+	.	ID=g11563.t2.exon6;Parent=g11563.t2;
OW387024.1_Nowickia_ferox_genome_assembly,_chromosome:_2	AUGUSTUS	intron	116912255	116913040	1	+	.	ID=g11563.t2.intron6;Parent=g11563.t2;
OW387024.1_Nowickia_ferox_genome_assembly,_chromosome:_2	AUGUSTUS	CDS	116913041	116913168	1	+	0	ID=g11563.t2.CDS7;Parent=g11563.t2;
OW387024.1_Nowickia_ferox_genome_assembly,_chromosome:_2	AUGUSTUS	exon	116913041	116913168	.	+	.	ID=g11563.t2.exon7;Parent=g11563.t2;
OW387024.1_Nowickia_ferox_genome_assembly,_chromosome:_2	AUGUSTUS	intron	116913169	116913228	1	+	.	ID=g11563.t2.intron7;Parent=g11563.t2;
OW387024.1_Nowickia_ferox_genome_assembly,_chromosome:_2	AUGUSTUS	CDS	116913229	116913334	1	+	1	ID=g11563.t2.CDS8;Parent=g11563.t2;
OW387024.1_Nowickia_ferox_genome_assembly,_chromosome:_2	AUGUSTUS	exon	116913229	116913334	.	+	.	ID=g11563.t2.exon8;Parent=g11563.t2;
OW387024.1_Nowickia_ferox_genome_assembly,_chromosome:_2	AUGUSTUS	intron	116913335	116913659	1	+	.	ID=g11563.t2.intron8;Parent=g11563.t2;
OW387024.1_Nowickia_ferox_genome_assembly,_chromosome:_2	AUGUSTUS	CDS	116913660	116914040	1	+	0	ID=g11563.t2.CDS9;Parent=g11563.t2;
OW387024.1_Nowickia_ferox_genome_assembly,_chromosome:_2	AUGUSTUS	exon	116913660	116914040	.	+	.	ID=g11563.t2.exon9;Parent=g11563.t2;
OW387024.1_Nowickia_ferox_genome_assembly,_chromosome:_2	AUGUSTUS	intron	116914041	116916639	1	+	.	ID=g11563.t2.intron9;Parent=g11563.t2;
OW387024.1_Nowickia_ferox_genome_assembly,_chromosome:_2	AUGUSTUS	CDS	116916640	116916744	1	+	0	ID=g11563.t2.CDS10;Parent=g11563.t2;
OW387024.1_Nowickia_ferox_genome_assembly,_chromosome:_2	AUGUSTUS	exon	116916640	116916744	.	+	.	ID=g11563.t2.exon10;Parent=g11563.t2;
OW387024.1_Nowickia_ferox_genome_assembly,_chromosome:_2	AUGUSTUS	intron	116916745	116916850	1	+	.	ID=g11563.t2.intron10;Parent=g11563.t2;
OW387024.1_Nowickia_ferox_genome_assembly,_chromosome:_2	AUGUSTUS	CDS	116916851	116917094	1	+	0	ID=g11563.t2.CDS11;Parent=g11563.t2;
OW387024.1_Nowickia_ferox_genome_assembly,_chromosome:_2	AUGUSTUS	exon	116916851	116917094	.	+	.	ID=g11563.t2.exon11;Parent=g11563.t2;
OW387024.1_Nowickia_ferox_genome_assembly,_chromosome:_2	AUGUSTUS	intron	116917095	116917152	1	+	.	ID=g11563.t2.intron11;Parent=g11563.t2;
OW387024.1_Nowickia_ferox_genome_assembly,_chromosome:_2	AUGUSTUS	CDS	116917153	116917277	1	+	2	ID=g11563.t2.CDS12;Parent=g11563.t2;
OW387024.1_Nowickia_ferox_genome_assembly,_chromosome:_2	AUGUSTUS	exon	116917153	116917277	.	+	.	ID=g11563.t2.exon12;Parent=g11563.t2;
OW387024.1_Nowickia_ferox_genome_assembly,_chromosome:_2	AUGUSTUS	intron	116917278	116917366	1	+	.	ID=g11563.t2.intron12;Parent=g11563.t2;
OW387024.1_Nowickia_ferox_genome_assembly,_chromosome:_2	AUGUSTUS	CDS	116917367	116917508	1	+	0	ID=g11563.t2.CDS13;Parent=g11563.t2;
OW387024.1_Nowickia_ferox_genome_assembly,_chromosome:_2	AUGUSTUS	exon	116917367	116917508	.	+	.	ID=g11563.t2.exon13;Parent=g11563.t2;
OW387024.1_Nowickia_ferox_genome_assembly,_chromosome:_2	AUGUSTUS	intron	116917509	116917575	1	+	.	ID=g11563.t2.intron13;Parent=g11563.t2;
OW387024.1_Nowickia_ferox_genome_assembly,_chromosome:_2	AUGUSTUS	CDS	116917576	116917732	1	+	2	ID=g11563.t2.CDS14;Parent=g11563.t2;
OW387024.1_Nowickia_ferox_genome_assembly,_chromosome:_2	AUGUSTUS	exon	116917576	116917732	.	+	.	ID=g11563.t2.exon14;Parent=g11563.t2;
OW387024.1_Nowickia_ferox_genome_assembly,_chromosome:_2	AUGUSTUS	intron	116917733	116917808	1	+	.	ID=g11563.t2.intron14;Parent=g11563.t2;
OW387024.1_Nowickia_ferox_genome_assembly,_chromosome:_2	AUGUSTUS	CDS	116917809	116918102	1	+	1	ID=g11563.t2.CDS15;Parent=g11563.t2;
OW387024.1_Nowickia_ferox_genome_assembly,_chromosome:_2	AUGUSTUS	exon	116917809	116918102	.	+	.	ID=g11563.t2.exon15;Parent=g11563.t2;
OW387024.1_Nowickia_ferox_genome_assembly,_chromosome:_2	AUGUSTUS	intron	116918103	116918174	1	+	.	ID=g11563.t2.intron15;Parent=g11563.t2;
OW387024.1_Nowickia_ferox_genome_assembly,_chromosome:_2	AUGUSTUS	CDS	116918175	116918573	1	+	1	ID=g11563.t2.CDS16;Parent=g11563.t2;
OW387024.1_Nowickia_ferox_genome_assembly,_chromosome:_2	AUGUSTUS	exon	116918175	116918573	.	+	.	ID=g11563.t2.exon16;Parent=g11563.t2;
OW387024.1_Nowickia_ferox_genome_assembly,_chromosome:_2	AUGUSTUS	intron	116918574	116922377	1	+	.	ID=g11563.t2.intron16;Parent=g11563.t2;
OW387024.1_Nowickia_ferox_genome_assembly,_chromosome:_2	AUGUSTUS	CDS	116922378	116922480	1	+	1	ID=g11563.t2.CDS17;Parent=g11563.t2;
OW387024.1_Nowickia_ferox_genome_assembly,_chromosome:_2	AUGUSTUS	exon	116922378	116922480	.	+	.	ID=g11563.t2.exon17;Parent=g11563.t2;
OW387024.1_Nowickia_ferox_genome_assembly,_chromosome:_2	AUGUSTUS	stop_codon	116922478	116922480	.	+	0	ID=g11563.t2.stop1;Parent=g11563.t2;
OW387024.1_Nowickia_ferox_genome_assembly,_chromosome:_2	AUGUSTUS	mRNA	116907753	116922480	1	+	.	ID=g11563.t3;Parent=g11563;
OW387024.1_Nowickia_ferox_genome_assembly,_chromosome:_2	AUGUSTUS	start_codon	116907753	116907755	.	+	0	ID=g11563.t3.start1;Parent=g11563.t3;
OW387024.1_Nowickia_ferox_genome_assembly,_chromosome:_2	AUGUSTUS	CDS	116907753	116907797	1	+	0	ID=g11563.t3.CDS1;Parent=g11563.t3;
OW387024.1_Nowickia_ferox_genome_assembly,_chromosome:_2	AUGUSTUS	exon	116907753	116907797	.	+	.	ID=g11563.t3.exon1;Parent=g11563.t3;
OW387024.1_Nowickia_ferox_genome_assembly,_chromosome:_2	AUGUSTUS	intron	116907798	116911157	1	+	.	ID=g11563.t3.intron1;Parent=g11563.t3;
OW387024.1_Nowickia_ferox_genome_assembly,_chromosome:_2	AUGUSTUS	CDS	116911158	116911240	1	+	0	ID=g11563.t3.CDS2;Parent=g11563.t3;
OW387024.1_Nowickia_ferox_genome_assembly,_chromosome:_2	AUGUSTUS	exon	116911158	116911240	.	+	.	ID=g11563.t3.exon2;Parent=g11563.t3;
OW387024.1_Nowickia_ferox_genome_assembly,_chromosome:_2	AUGUSTUS	intron	116911241	116911315	1	+	.	ID=g11563.t3.intron2;Parent=g11563.t3;
OW387024.1_Nowickia_ferox_genome_assembly,_chromosome:_2	AUGUSTUS	CDS	116911316	116911397	1	+	1	ID=g11563.t3.CDS3;Parent=g11563.t3;
OW387024.1_Nowickia_ferox_genome_assembly,_chromosome:_2	AUGUSTUS	exon	116911316	116911397	.	+	.	ID=g11563.t3.exon3;Parent=g11563.t3;
OW387024.1_Nowickia_ferox_genome_assembly,_chromosome:_2	AUGUSTUS	intron	116911398	116911462	1	+	.	ID=g11563.t3.intron3;Parent=g11563.t3;
OW387024.1_Nowickia_ferox_genome_assembly,_chromosome:_2	AUGUSTUS	CDS	116911463	116911501	1	+	0	ID=g11563.t3.CDS4;Parent=g11563.t3;
OW387024.1_Nowickia_ferox_genome_assembly,_chromosome:_2	AUGUSTUS	exon	116911463	116911501	.	+	.	ID=g11563.t3.exon4;Parent=g11563.t3;
OW387024.1_Nowickia_ferox_genome_assembly,_chromosome:_2	AUGUSTUS	intron	116911502	116911586	1	+	.	ID=g11563.t3.intron4;Parent=g11563.t3;
OW387024.1_Nowickia_ferox_genome_assembly,_chromosome:_2	AUGUSTUS	CDS	116911587	116911756	1	+	0	ID=g11563.t3.CDS5;Parent=g11563.t3;
OW387024.1_Nowickia_ferox_genome_assembly,_chromosome:_2	AUGUSTUS	exon	116911587	116911756	.	+	.	ID=g11563.t3.exon5;Parent=g11563.t3;
OW387024.1_Nowickia_ferox_genome_assembly,_chromosome:_2	AUGUSTUS	intron	116911757	116912118	1	+	.	ID=g11563.t3.intron5;Parent=g11563.t3;
OW387024.1_Nowickia_ferox_genome_assembly,_chromosome:_2	AUGUSTUS	CDS	116912119	116912254	1	+	1	ID=g11563.t3.CDS6;Parent=g11563.t3;
OW387024.1_Nowickia_ferox_genome_assembly,_chromosome:_2	AUGUSTUS	exon	116912119	116912254	.	+	.	ID=g11563.t3.exon6;Parent=g11563.t3;
OW387024.1_Nowickia_ferox_genome_assembly,_chromosome:_2	AUGUSTUS	intron	116912255	116913040	1	+	.	ID=g11563.t3.intron6;Parent=g11563.t3;
OW387024.1_Nowickia_ferox_genome_assembly,_chromosome:_2	AUGUSTUS	CDS	116913041	116913168	1	+	0	ID=g11563.t3.CDS7;Parent=g11563.t3;
OW387024.1_Nowickia_ferox_genome_assembly,_chromosome:_2	AUGUSTUS	exon	116913041	116913168	.	+	.	ID=g11563.t3.exon7;Parent=g11563.t3;
OW387024.1_Nowickia_ferox_genome_assembly,_chromosome:_2	AUGUSTUS	intron	116913169	116913228	1	+	.	ID=g11563.t3.intron7;Parent=g11563.t3;
OW387024.1_Nowickia_ferox_genome_assembly,_chromosome:_2	AUGUSTUS	CDS	116913229	116913334	1	+	1	ID=g11563.t3.CDS8;Parent=g11563.t3;
OW387024.1_Nowickia_ferox_genome_assembly,_chromosome:_2	AUGUSTUS	exon	116913229	116913334	.	+	.	ID=g11563.t3.exon8;Parent=g11563.t3;
OW387024.1_Nowickia_ferox_genome_assembly,_chromosome:_2	AUGUSTUS	intron	116913335	116913659	1	+	.	ID=g11563.t3.intron8;Parent=g11563.t3;
OW387024.1_Nowickia_ferox_genome_assembly,_chromosome:_2	AUGUSTUS	CDS	116913660	116914040	1	+	0	ID=g11563.t3.CDS9;Parent=g11563.t3;
OW387024.1_Nowickia_ferox_genome_assembly,_chromosome:_2	AUGUSTUS	exon	116913660	116914040	.	+	.	ID=g11563.t3.exon9;Parent=g11563.t3;
OW387024.1_Nowickia_ferox_genome_assembly,_chromosome:_2	AUGUSTUS	intron	116914041	116916639	1	+	.	ID=g11563.t3.intron9;Parent=g11563.t3;
OW387024.1_Nowickia_ferox_genome_assembly,_chromosome:_2	AUGUSTUS	CDS	116916640	116916744	1	+	0	ID=g11563.t3.CDS10;Parent=g11563.t3;
OW387024.1_Nowickia_ferox_genome_assembly,_chromosome:_2	AUGUSTUS	exon	116916640	116916744	.	+	.	ID=g11563.t3.exon10;Parent=g11563.t3;
OW387024.1_Nowickia_ferox_genome_assembly,_chromosome:_2	AUGUSTUS	intron	116916745	116916850	1	+	.	ID=g11563.t3.intron10;Parent=g11563.t3;
OW387024.1_Nowickia_ferox_genome_assembly,_chromosome:_2	AUGUSTUS	CDS	116916851	116917094	1	+	0	ID=g11563.t3.CDS11;Parent=g11563.t3;
OW387024.1_Nowickia_ferox_genome_assembly,_chromosome:_2	AUGUSTUS	exon	116916851	116917094	.	+	.	ID=g11563.t3.exon11;Parent=g11563.t3;
OW387024.1_Nowickia_ferox_genome_assembly,_chromosome:_2	AUGUSTUS	intron	116917095	116917152	1	+	.	ID=g11563.t3.intron11;Parent=g11563.t3;
OW387024.1_Nowickia_ferox_genome_assembly,_chromosome:_2	AUGUSTUS	CDS	116917153	116917277	1	+	2	ID=g11563.t3.CDS12;Parent=g11563.t3;
OW387024.1_Nowickia_ferox_genome_assembly,_chromosome:_2	AUGUSTUS	exon	116917153	116917277	.	+	.	ID=g11563.t3.exon12;Parent=g11563.t3;
OW387024.1_Nowickia_ferox_genome_assembly,_chromosome:_2	AUGUSTUS	intron	116917278	116917366	1	+	.	ID=g11563.t3.intron12;Parent=g11563.t3;
OW387024.1_Nowickia_ferox_genome_assembly,_chromosome:_2	AUGUSTUS	CDS	116917367	116917508	1	+	0	ID=g11563.t3.CDS13;Parent=g11563.t3;
OW387024.1_Nowickia_ferox_genome_assembly,_chromosome:_2	AUGUSTUS	exon	116917367	116917508	.	+	.	ID=g11563.t3.exon13;Parent=g11563.t3;
OW387024.1_Nowickia_ferox_genome_assembly,_chromosome:_2	AUGUSTUS	intron	116917509	116917575	1	+	.	ID=g11563.t3.intron13;Parent=g11563.t3;
OW387024.1_Nowickia_ferox_genome_assembly,_chromosome:_2	AUGUSTUS	CDS	116917576	116917732	1	+	2	ID=g11563.t3.CDS14;Parent=g11563.t3;
OW387024.1_Nowickia_ferox_genome_assembly,_chromosome:_2	AUGUSTUS	exon	116917576	116917732	.	+	.	ID=g11563.t3.exon14;Parent=g11563.t3;
OW387024.1_Nowickia_ferox_genome_assembly,_chromosome:_2	AUGUSTUS	intron	116917733	116917808	1	+	.	ID=g11563.t3.intron14;Parent=g11563.t3;
OW387024.1_Nowickia_ferox_genome_assembly,_chromosome:_2	AUGUSTUS	CDS	116917809	116918102	1	+	1	ID=g11563.t3.CDS15;Parent=g11563.t3;
OW387024.1_Nowickia_ferox_genome_assembly,_chromosome:_2	AUGUSTUS	exon	116917809	116918102	.	+	.	ID=g11563.t3.exon15;Parent=g11563.t3;
OW387024.1_Nowickia_ferox_genome_assembly,_chromosome:_2	AUGUSTUS	intron	116918103	116918174	1	+	.	ID=g11563.t3.intron15;Parent=g11563.t3;
OW387024.1_Nowickia_ferox_genome_assembly,_chromosome:_2	AUGUSTUS	CDS	116918175	116918573	1	+	1	ID=g11563.t3.CDS16;Parent=g11563.t3;
OW387024.1_Nowickia_ferox_genome_assembly,_chromosome:_2	AUGUSTUS	exon	116918175	116918573	.	+	.	ID=g11563.t3.exon16;Parent=g11563.t3;
OW387024.1_Nowickia_ferox_genome_assembly,_chromosome:_2	AUGUSTUS	intron	116918574	116922377	1	+	.	ID=g11563.t3.intron16;Parent=g11563.t3;
OW387024.1_Nowickia_ferox_genome_assembly,_chromosome:_2	AUGUSTUS	CDS	116922378	116922480	1	+	1	ID=g11563.t3.CDS17;Parent=g11563.t3;
OW387024.1_Nowickia_ferox_genome_assembly,_chromosome:_2	AUGUSTUS	exon	116922378	116922480	.	+	.	ID=g11563.t3.exon17;Parent=g11563.t3;
OW387024.1_Nowickia_ferox_genome_assembly,_chromosome:_2	AUGUSTUS	stop_codon	116922478	116922480	.	+	0	ID=g11563.t3.stop1;Parent=g11563.t3;
OW387024.1_Nowickia_ferox_genome_assembly,_chromosome:_2	AUGUSTUS	gene	116932375	116933403	.	-	.	ID=g11564;
OW387024.1_Nowickia_ferox_genome_assembly,_chromosome:_2	AUGUSTUS	mRNA	116932375	116933403	1	-	.	ID=g11564.t1;Parent=g11564;
OW387024.1_Nowickia_ferox_genome_assembly,_chromosome:_2	AUGUSTUS	stop_codon	116932375	116932377	.	-	0	ID=g11564.t1.stop1;Parent=g11564.t1;
OW387024.1_Nowickia_ferox_genome_assembly,_chromosome:_2	AUGUSTUS	CDS	116932375	116933403	1	-	0	ID=g11564.t1.CDS1;Parent=g11564.t1;
OW387024.1_Nowickia_ferox_genome_assembly,_chromosome:_2	AUGUSTUS	exon	116932375	116933403	.	-	.	ID=g11564.t1.exon1;Parent=g11564.t1;
OW387024.1_Nowickia_ferox_genome_assembly,_chromosome:_2	AUGUSTUS	start_codon	116933401	116933403	.	-	0	ID=g11564.t1.start1;Parent=g11564.t1;
OW387024.1_Nowickia_ferox_genome_assembly,_chromosome:_2	AUGUSTUS	gene	116937406	116937754	.	+	.	ID=g11565;
OW387024.1_Nowickia_ferox_genome_assembly,_chromosome:_2	AUGUSTUS	mRNA	116937406	116937754	0.31	+	.	ID=g11565.t1;Parent=g11565;
OW387024.1_Nowickia_ferox_genome_assembly,_chromosome:_2	AUGUSTUS	start_codon	116937406	116937408	.	+	0	ID=g11565.t1.start1;Parent=g11565.t1;
OW387024.1_Nowickia_ferox_genome_assembly,_chromosome:_2	AUGUSTUS	CDS	116937406	116937499	0.31	+	0	ID=g11565.t1.CDS1;Parent=g11565.t1;
OW387024.1_Nowickia_ferox_genome_assembly,_chromosome:_2	AUGUSTUS	exon	116937406	116937499	.	+	.	ID=g11565.t1.exon1;Parent=g11565.t1;
OW387024.1_Nowickia_ferox_genome_assembly,_chromosome:_2	AUGUSTUS	intron	116937500	116937572	0.31	+	.	ID=g11565.t1.intron1;Parent=g11565.t1;
OW387024.1_Nowickia_ferox_genome_assembly,_chromosome:_2	AUGUSTUS	CDS	116937573	116937754	0.31	+	2	ID=g11565.t1.CDS2;Parent=g11565.t1;
OW387024.1_Nowickia_ferox_genome_assembly,_chromosome:_2	AUGUSTUS	exon	116937573	116937754	.	+	.	ID=g11565.t1.exon2;Parent=g11565.t1;
OW387024.1_Nowickia_ferox_genome_assembly,_chromosome:_2	AUGUSTUS	stop_codon	116937752	116937754	.	+	0	ID=g11565.t1.stop1;Parent=g11565.t1;
OW387024.1_Nowickia_ferox_genome_assembly,_chromosome:_2	AUGUSTUS	gene	116938100	116938933	.	+	.	ID=g11566;
OW387024.1_Nowickia_ferox_genome_assembly,_chromosome:_2	AUGUSTUS	mRNA	116938100	116938933	1	+	.	ID=g11566.t1;Parent=g11566;
OW387024.1_Nowickia_ferox_genome_assembly,_chromosome:_2	AUGUSTUS	start_codon	116938100	116938102	.	+	0	ID=g11566.t1.start1;Parent=g11566.t1;
OW387024.1_Nowickia_ferox_genome_assembly,_chromosome:_2	AUGUSTUS	CDS	116938100	116938933	1	+	0	ID=g11566.t1.CDS1;Parent=g11566.t1;
OW387024.1_Nowickia_ferox_genome_assembly,_chromosome:_2	AUGUSTUS	exon	116938100	116938933	.	+	.	ID=g11566.t1.exon1;Parent=g11566.t1;
OW387024.1_Nowickia_ferox_genome_assembly,_chromosome:_2	AUGUSTUS	stop_codon	116938931	116938933	.	+	0	ID=g11566.t1.stop1;Parent=g11566.t1;
OW387024.1_Nowickia_ferox_genome_assembly,_chromosome:_2	AUGUSTUS	gene	116941981	116948147	.	+	.	ID=g11567;
OW387024.1_Nowickia_ferox_genome_assembly,_chromosome:_2	AUGUSTUS	mRNA	116941981	116948147	1	+	.	ID=g11567.t1;Parent=g11567;
OW387024.1_Nowickia_ferox_genome_assembly,_chromosome:_2	AUGUSTUS	start_codon	116941981	116941983	.	+	0	ID=g11567.t1.start1;Parent=g11567.t1;
OW387024.1_Nowickia_ferox_genome_assembly,_chromosome:_2	AUGUSTUS	CDS	116941981	116942360	1	+	0	ID=g11567.t1.CDS1;Parent=g11567.t1;
OW387024.1_Nowickia_ferox_genome_assembly,_chromosome:_2	AUGUSTUS	exon	116941981	116942360	.	+	.	ID=g11567.t1.exon1;Parent=g11567.t1;
OW387024.1_Nowickia_ferox_genome_assembly,_chromosome:_2	AUGUSTUS	intron	116942361	116942432	1	+	.	ID=g11567.t1.intron1;Parent=g11567.t1;
OW387024.1_Nowickia_ferox_genome_assembly,_chromosome:_2	AUGUSTUS	CDS	116942433	116942608	1	+	1	ID=g11567.t1.CDS2;Parent=g11567.t1;
OW387024.1_Nowickia_ferox_genome_assembly,_chromosome:_2	AUGUSTUS	exon	116942433	116942608	.	+	.	ID=g11567.t1.exon2;Parent=g11567.t1;
OW387024.1_Nowickia_ferox_genome_assembly,_chromosome:_2	AUGUSTUS	intron	116942609	116947563	1	+	.	ID=g11567.t1.intron2;Parent=g11567.t1;
OW387024.1_Nowickia_ferox_genome_assembly,_chromosome:_2	AUGUSTUS	CDS	116947564	116948147	1	+	2	ID=g11567.t1.CDS3;Parent=g11567.t1;
OW387024.1_Nowickia_ferox_genome_assembly,_chromosome:_2	AUGUSTUS	exon	116947564	116948147	.	+	.	ID=g11567.t1.exon3;Parent=g11567.t1;
OW387024.1_Nowickia_ferox_genome_assembly,_chromosome:_2	AUGUSTUS	stop_codon	116948145	116948147	.	+	0	ID=g11567.t1.stop1;Parent=g11567.t1;
OW387024.1_Nowickia_ferox_genome_assembly,_chromosome:_2	AUGUSTUS	gene	116949926	116950820	.	-	.	ID=g11568;
OW387024.1_Nowickia_ferox_genome_assembly,_chromosome:_2	AUGUSTUS	mRNA	116949926	116950820	1	-	.	ID=g11568.t1;Parent=g11568;
OW387024.1_Nowickia_ferox_genome_assembly,_chromosome:_2	AUGUSTUS	stop_codon	116949926	116949928	.	-	0	ID=g11568.t1.stop1;Parent=g11568.t1;
OW387024.1_Nowickia_ferox_genome_assembly,_chromosome:_2	AUGUSTUS	CDS	116949926	116950694	1	-	1	ID=g11568.t1.CDS1;Parent=g11568.t1;
OW387024.1_Nowickia_ferox_genome_assembly,_chromosome:_2	AUGUSTUS	exon	116949926	116950694	.	-	.	ID=g11568.t1.exon1;Parent=g11568.t1;
OW387024.1_Nowickia_ferox_genome_assembly,_chromosome:_2	AUGUSTUS	intron	116950695	116950758	1	-	.	ID=g11568.t1.intron1;Parent=g11568.t1;
OW387024.1_Nowickia_ferox_genome_assembly,_chromosome:_2	AUGUSTUS	CDS	116950759	116950820	1	-	0	ID=g11568.t1.CDS2;Parent=g11568.t1;
OW387024.1_Nowickia_ferox_genome_assembly,_chromosome:_2	AUGUSTUS	exon	116950759	116950820	.	-	.	ID=g11568.t1.exon2;Parent=g11568.t1;
OW387024.1_Nowickia_ferox_genome_assembly,_chromosome:_2	AUGUSTUS	start_codon	116950818	116950820	.	-	0	ID=g11568.t1.start1;Parent=g11568.t1;
OW387024.1_Nowickia_ferox_genome_assembly,_chromosome:_2	AUGUSTUS	gene	116953794	116972154	.	+	.	ID=g11569;
OW387024.1_Nowickia_ferox_genome_assembly,_chromosome:_2	AUGUSTUS	mRNA	116953794	116972154	1	+	.	ID=g11569.t1;Parent=g11569;
OW387024.1_Nowickia_ferox_genome_assembly,_chromosome:_2	AUGUSTUS	start_codon	116953794	116953796	.	+	0	ID=g11569.t1.start1;Parent=g11569.t1;
OW387024.1_Nowickia_ferox_genome_assembly,_chromosome:_2	AUGUSTUS	CDS	116953794	116954221	1	+	0	ID=g11569.t1.CDS1;Parent=g11569.t1;
OW387024.1_Nowickia_ferox_genome_assembly,_chromosome:_2	AUGUSTUS	exon	116953794	116954221	.	+	.	ID=g11569.t1.exon1;Parent=g11569.t1;
OW387024.1_Nowickia_ferox_genome_assembly,_chromosome:_2	AUGUSTUS	intron	116954222	116954302	1	+	.	ID=g11569.t1.intron1;Parent=g11569.t1;
OW387024.1_Nowickia_ferox_genome_assembly,_chromosome:_2	AUGUSTUS	CDS	116954303	116954497	1	+	1	ID=g11569.t1.CDS2;Parent=g11569.t1;
OW387024.1_Nowickia_ferox_genome_assembly,_chromosome:_2	AUGUSTUS	exon	116954303	116954497	.	+	.	ID=g11569.t1.exon2;Parent=g11569.t1;
OW387024.1_Nowickia_ferox_genome_assembly,_chromosome:_2	AUGUSTUS	intron	116954498	116954559	1	+	.	ID=g11569.t1.intron2;Parent=g11569.t1;
OW387024.1_Nowickia_ferox_genome_assembly,_chromosome:_2	AUGUSTUS	CDS	116954560	116954776	1	+	1	ID=g11569.t1.CDS3;Parent=g11569.t1;
OW387024.1_Nowickia_ferox_genome_assembly,_chromosome:_2	AUGUSTUS	exon	116954560	116954776	.	+	.	ID=g11569.t1.exon3;Parent=g11569.t1;
OW387024.1_Nowickia_ferox_genome_assembly,_chromosome:_2	AUGUSTUS	intron	116954777	116954842	1	+	.	ID=g11569.t1.intron3;Parent=g11569.t1;
OW387024.1_Nowickia_ferox_genome_assembly,_chromosome:_2	AUGUSTUS	CDS	116954843	116955032	1	+	0	ID=g11569.t1.CDS4;Parent=g11569.t1;
OW387024.1_Nowickia_ferox_genome_assembly,_chromosome:_2	AUGUSTUS	exon	116954843	116955032	.	+	.	ID=g11569.t1.exon4;Parent=g11569.t1;
OW387024.1_Nowickia_ferox_genome_assembly,_chromosome:_2	AUGUSTUS	intron	116955033	116960472	1	+	.	ID=g11569.t1.intron4;Parent=g11569.t1;
OW387024.1_Nowickia_ferox_genome_assembly,_chromosome:_2	AUGUSTUS	CDS	116960473	116961038	1	+	2	ID=g11569.t1.CDS5;Parent=g11569.t1;
OW387024.1_Nowickia_ferox_genome_assembly,_chromosome:_2	AUGUSTUS	exon	116960473	116961038	.	+	.	ID=g11569.t1.exon5;Parent=g11569.t1;
OW387024.1_Nowickia_ferox_genome_assembly,_chromosome:_2	AUGUSTUS	intron	116961039	116962503	1	+	.	ID=g11569.t1.intron5;Parent=g11569.t1;
OW387024.1_Nowickia_ferox_genome_assembly,_chromosome:_2	AUGUSTUS	CDS	116962504	116972154	1	+	0	ID=g11569.t1.CDS6;Parent=g11569.t1;
OW387024.1_Nowickia_ferox_genome_assembly,_chromosome:_2	AUGUSTUS	exon	116962504	116972154	.	+	.	ID=g11569.t1.exon6;Parent=g11569.t1;
OW387024.1_Nowickia_ferox_genome_assembly,_chromosome:_2	AUGUSTUS	stop_codon	116972152	116972154	.	+	0	ID=g11569.t1.stop1;Parent=g11569.t1;
OW387024.1_Nowickia_ferox_genome_assembly,_chromosome:_2	AUGUSTUS	gene	116977221	116979316	.	-	.	ID=g11570;
OW387024.1_Nowickia_ferox_genome_assembly,_chromosome:_2	AUGUSTUS	mRNA	116977221	116979316	1	-	.	ID=g11570.t1;Parent=g11570;
OW387024.1_Nowickia_ferox_genome_assembly,_chromosome:_2	AUGUSTUS	stop_codon	116977221	116977223	.	-	0	ID=g11570.t1.stop1;Parent=g11570.t1;
OW387024.1_Nowickia_ferox_genome_assembly,_chromosome:_2	AUGUSTUS	CDS	116977221	116977446	1	-	1	ID=g11570.t1.CDS1;Parent=g11570.t1;
OW387024.1_Nowickia_ferox_genome_assembly,_chromosome:_2	AUGUSTUS	exon	116977221	116977446	.	-	.	ID=g11570.t1.exon1;Parent=g11570.t1;
OW387024.1_Nowickia_ferox_genome_assembly,_chromosome:_2	AUGUSTUS	intron	116977447	116977507	1	-	.	ID=g11570.t1.intron1;Parent=g11570.t1;
OW387024.1_Nowickia_ferox_genome_assembly,_chromosome:_2	AUGUSTUS	CDS	116977508	116977592	1	-	2	ID=g11570.t1.CDS2;Parent=g11570.t1;
OW387024.1_Nowickia_ferox_genome_assembly,_chromosome:_2	AUGUSTUS	exon	116977508	116977592	.	-	.	ID=g11570.t1.exon2;Parent=g11570.t1;
OW387024.1_Nowickia_ferox_genome_assembly,_chromosome:_2	AUGUSTUS	intron	116977593	116977668	1	-	.	ID=g11570.t1.intron2;Parent=g11570.t1;
OW387024.1_Nowickia_ferox_genome_assembly,_chromosome:_2	AUGUSTUS	CDS	116977669	116977823	1	-	1	ID=g11570.t1.CDS3;Parent=g11570.t1;
OW387024.1_Nowickia_ferox_genome_assembly,_chromosome:_2	AUGUSTUS	exon	116977669	116977823	.	-	.	ID=g11570.t1.exon3;Parent=g11570.t1;
OW387024.1_Nowickia_ferox_genome_assembly,_chromosome:_2	AUGUSTUS	intron	116977824	116977888	1	-	.	ID=g11570.t1.intron3;Parent=g11570.t1;
OW387024.1_Nowickia_ferox_genome_assembly,_chromosome:_2	AUGUSTUS	CDS	116977889	116978845	1	-	1	ID=g11570.t1.CDS4;Parent=g11570.t1;
OW387024.1_Nowickia_ferox_genome_assembly,_chromosome:_2	AUGUSTUS	exon	116977889	116978845	.	-	.	ID=g11570.t1.exon4;Parent=g11570.t1;
OW387024.1_Nowickia_ferox_genome_assembly,_chromosome:_2	AUGUSTUS	intron	116978846	116978900	1	-	.	ID=g11570.t1.intron4;Parent=g11570.t1;
OW387024.1_Nowickia_ferox_genome_assembly,_chromosome:_2	AUGUSTUS	CDS	116978901	116979316	1	-	0	ID=g11570.t1.CDS5;Parent=g11570.t1;
OW387024.1_Nowickia_ferox_genome_assembly,_chromosome:_2	AUGUSTUS	exon	116978901	116979316	.	-	.	ID=g11570.t1.exon5;Parent=g11570.t1;
OW387024.1_Nowickia_ferox_genome_assembly,_chromosome:_2	AUGUSTUS	start_codon	116979314	116979316	.	-	0	ID=g11570.t1.start1;Parent=g11570.t1;
OW387024.1_Nowickia_ferox_genome_assembly,_chromosome:_2	AUGUSTUS	gene	116980325	116981977	.	+	.	ID=g11571;
OW387024.1_Nowickia_ferox_genome_assembly,_chromosome:_2	AUGUSTUS	mRNA	116980325	116981977	1	+	.	ID=g11571.t1;Parent=g11571;
OW387024.1_Nowickia_ferox_genome_assembly,_chromosome:_2	AUGUSTUS	start_codon	116980325	116980327	.	+	0	ID=g11571.t1.start1;Parent=g11571.t1;
OW387024.1_Nowickia_ferox_genome_assembly,_chromosome:_2	AUGUSTUS	CDS	116980325	116981534	1	+	0	ID=g11571.t1.CDS1;Parent=g11571.t1;
OW387024.1_Nowickia_ferox_genome_assembly,_chromosome:_2	AUGUSTUS	exon	116980325	116981534	.	+	.	ID=g11571.t1.exon1;Parent=g11571.t1;
OW387024.1_Nowickia_ferox_genome_assembly,_chromosome:_2	AUGUSTUS	intron	116981535	116981594	1	+	.	ID=g11571.t1.intron1;Parent=g11571.t1;
OW387024.1_Nowickia_ferox_genome_assembly,_chromosome:_2	AUGUSTUS	CDS	116981595	116981977	1	+	2	ID=g11571.t1.CDS2;Parent=g11571.t1;
OW387024.1_Nowickia_ferox_genome_assembly,_chromosome:_2	AUGUSTUS	exon	116981595	116981977	.	+	.	ID=g11571.t1.exon2;Parent=g11571.t1;
OW387024.1_Nowickia_ferox_genome_assembly,_chromosome:_2	AUGUSTUS	stop_codon	116981975	116981977	.	+	0	ID=g11571.t1.stop1;Parent=g11571.t1;
OW387024.1_Nowickia_ferox_genome_assembly,_chromosome:_2	AUGUSTUS	gene	116987929	116998662	.	-	.	ID=g11572;
OW387024.1_Nowickia_ferox_genome_assembly,_chromosome:_2	AUGUSTUS	mRNA	116987929	116998662	1	-	.	ID=g11572.t1;Parent=g11572;
OW387024.1_Nowickia_ferox_genome_assembly,_chromosome:_2	AUGUSTUS	stop_codon	116987929	116987931	.	-	0	ID=g11572.t1.stop1;Parent=g11572.t1;
OW387024.1_Nowickia_ferox_genome_assembly,_chromosome:_2	AUGUSTUS	CDS	116987929	116988089	1	-	2	ID=g11572.t1.CDS1;Parent=g11572.t1;
OW387024.1_Nowickia_ferox_genome_assembly,_chromosome:_2	AUGUSTUS	exon	116987929	116988089	.	-	.	ID=g11572.t1.exon1;Parent=g11572.t1;
OW387024.1_Nowickia_ferox_genome_assembly,_chromosome:_2	AUGUSTUS	intron	116988090	116988312	1	-	.	ID=g11572.t1.intron1;Parent=g11572.t1;
OW387024.1_Nowickia_ferox_genome_assembly,_chromosome:_2	AUGUSTUS	CDS	116988313	116988489	1	-	2	ID=g11572.t1.CDS2;Parent=g11572.t1;
OW387024.1_Nowickia_ferox_genome_assembly,_chromosome:_2	AUGUSTUS	exon	116988313	116988489	.	-	.	ID=g11572.t1.exon2;Parent=g11572.t1;
OW387024.1_Nowickia_ferox_genome_assembly,_chromosome:_2	AUGUSTUS	intron	116988490	116989738	1	-	.	ID=g11572.t1.intron2;Parent=g11572.t1;
OW387024.1_Nowickia_ferox_genome_assembly,_chromosome:_2	AUGUSTUS	CDS	116989739	116989873	1	-	2	ID=g11572.t1.CDS3;Parent=g11572.t1;
OW387024.1_Nowickia_ferox_genome_assembly,_chromosome:_2	AUGUSTUS	exon	116989739	116989873	.	-	.	ID=g11572.t1.exon3;Parent=g11572.t1;
OW387024.1_Nowickia_ferox_genome_assembly,_chromosome:_2	AUGUSTUS	intron	116989874	116989982	1	-	.	ID=g11572.t1.intron3;Parent=g11572.t1;
OW387024.1_Nowickia_ferox_genome_assembly,_chromosome:_2	AUGUSTUS	CDS	116989983	116990170	1	-	1	ID=g11572.t1.CDS4;Parent=g11572.t1;
OW387024.1_Nowickia_ferox_genome_assembly,_chromosome:_2	AUGUSTUS	exon	116989983	116990170	.	-	.	ID=g11572.t1.exon4;Parent=g11572.t1;
OW387024.1_Nowickia_ferox_genome_assembly,_chromosome:_2	AUGUSTUS	intron	116990171	116990256	1	-	.	ID=g11572.t1.intron4;Parent=g11572.t1;
OW387024.1_Nowickia_ferox_genome_assembly,_chromosome:_2	AUGUSTUS	CDS	116990257	116990620	1	-	2	ID=g11572.t1.CDS5;Parent=g11572.t1;
OW387024.1_Nowickia_ferox_genome_assembly,_chromosome:_2	AUGUSTUS	exon	116990257	116990620	.	-	.	ID=g11572.t1.exon5;Parent=g11572.t1;
OW387024.1_Nowickia_ferox_genome_assembly,_chromosome:_2	AUGUSTUS	intron	116990621	116992991	1	-	.	ID=g11572.t1.intron5;Parent=g11572.t1;
OW387024.1_Nowickia_ferox_genome_assembly,_chromosome:_2	AUGUSTUS	CDS	116992992	116993465	1	-	2	ID=g11572.t1.CDS6;Parent=g11572.t1;
OW387024.1_Nowickia_ferox_genome_assembly,_chromosome:_2	AUGUSTUS	exon	116992992	116993465	.	-	.	ID=g11572.t1.exon6;Parent=g11572.t1;
OW387024.1_Nowickia_ferox_genome_assembly,_chromosome:_2	AUGUSTUS	intron	116993466	116997647	1	-	.	ID=g11572.t1.intron6;Parent=g11572.t1;
OW387024.1_Nowickia_ferox_genome_assembly,_chromosome:_2	AUGUSTUS	CDS	116997648	116998662	1	-	0	ID=g11572.t1.CDS7;Parent=g11572.t1;
OW387024.1_Nowickia_ferox_genome_assembly,_chromosome:_2	AUGUSTUS	exon	116997648	116998662	.	-	.	ID=g11572.t1.exon7;Parent=g11572.t1;
OW387024.1_Nowickia_ferox_genome_assembly,_chromosome:_2	AUGUSTUS	start_codon	116998660	116998662	.	-	0	ID=g11572.t1.start1;Parent=g11572.t1;
OW387024.1_Nowickia_ferox_genome_assembly,_chromosome:_2	AUGUSTUS	mRNA	116987929	116998662	1	-	.	ID=g11572.t2;Parent=g11572;
OW387024.1_Nowickia_ferox_genome_assembly,_chromosome:_2	AUGUSTUS	stop_codon	116987929	116987931	.	-	0	ID=g11572.t2.stop1;Parent=g11572.t2;
OW387024.1_Nowickia_ferox_genome_assembly,_chromosome:_2	AUGUSTUS	CDS	116987929	116988089	1	-	2	ID=g11572.t2.CDS1;Parent=g11572.t2;
OW387024.1_Nowickia_ferox_genome_assembly,_chromosome:_2	AUGUSTUS	exon	116987929	116988089	.	-	.	ID=g11572.t2.exon1;Parent=g11572.t2;
OW387024.1_Nowickia_ferox_genome_assembly,_chromosome:_2	AUGUSTUS	intron	116988090	116988312	1	-	.	ID=g11572.t2.intron1;Parent=g11572.t2;
OW387024.1_Nowickia_ferox_genome_assembly,_chromosome:_2	AUGUSTUS	CDS	116988313	116988489	1	-	2	ID=g11572.t2.CDS2;Parent=g11572.t2;
OW387024.1_Nowickia_ferox_genome_assembly,_chromosome:_2	AUGUSTUS	exon	116988313	116988489	.	-	.	ID=g11572.t2.exon2;Parent=g11572.t2;
OW387024.1_Nowickia_ferox_genome_assembly,_chromosome:_2	AUGUSTUS	intron	116988490	116989738	1	-	.	ID=g11572.t2.intron2;Parent=g11572.t2;
OW387024.1_Nowickia_ferox_genome_assembly,_chromosome:_2	AUGUSTUS	CDS	116989739	116989909	1	-	2	ID=g11572.t2.CDS3;Parent=g11572.t2;
OW387024.1_Nowickia_ferox_genome_assembly,_chromosome:_2	AUGUSTUS	exon	116989739	116989909	.	-	.	ID=g11572.t2.exon3;Parent=g11572.t2;
OW387024.1_Nowickia_ferox_genome_assembly,_chromosome:_2	AUGUSTUS	intron	116989910	116989982	1	-	.	ID=g11572.t2.intron3;Parent=g11572.t2;
OW387024.1_Nowickia_ferox_genome_assembly,_chromosome:_2	AUGUSTUS	CDS	116989983	116990170	1	-	1	ID=g11572.t2.CDS4;Parent=g11572.t2;
OW387024.1_Nowickia_ferox_genome_assembly,_chromosome:_2	AUGUSTUS	exon	116989983	116990170	.	-	.	ID=g11572.t2.exon4;Parent=g11572.t2;
OW387024.1_Nowickia_ferox_genome_assembly,_chromosome:_2	AUGUSTUS	intron	116990171	116990256	1	-	.	ID=g11572.t2.intron4;Parent=g11572.t2;
OW387024.1_Nowickia_ferox_genome_assembly,_chromosome:_2	AUGUSTUS	CDS	116990257	116990620	1	-	2	ID=g11572.t2.CDS5;Parent=g11572.t2;
OW387024.1_Nowickia_ferox_genome_assembly,_chromosome:_2	AUGUSTUS	exon	116990257	116990620	.	-	.	ID=g11572.t2.exon5;Parent=g11572.t2;
OW387024.1_Nowickia_ferox_genome_assembly,_chromosome:_2	AUGUSTUS	intron	116990621	116992991	1	-	.	ID=g11572.t2.intron5;Parent=g11572.t2;
OW387024.1_Nowickia_ferox_genome_assembly,_chromosome:_2	AUGUSTUS	CDS	116992992	116993465	1	-	2	ID=g11572.t2.CDS6;Parent=g11572.t2;
OW387024.1_Nowickia_ferox_genome_assembly,_chromosome:_2	AUGUSTUS	exon	116992992	116993465	.	-	.	ID=g11572.t2.exon6;Parent=g11572.t2;
OW387024.1_Nowickia_ferox_genome_assembly,_chromosome:_2	AUGUSTUS	intron	116993466	116997647	1	-	.	ID=g11572.t2.intron6;Parent=g11572.t2;
OW387024.1_Nowickia_ferox_genome_assembly,_chromosome:_2	AUGUSTUS	CDS	116997648	116998662	1	-	0	ID=g11572.t2.CDS7;Parent=g11572.t2;
OW387024.1_Nowickia_ferox_genome_assembly,_chromosome:_2	AUGUSTUS	exon	116997648	116998662	.	-	.	ID=g11572.t2.exon7;Parent=g11572.t2;
OW387024.1_Nowickia_ferox_genome_assembly,_chromosome:_2	AUGUSTUS	start_codon	116998660	116998662	.	-	0	ID=g11572.t2.start1;Parent=g11572.t2;
OW387024.1_Nowickia_ferox_genome_assembly,_chromosome:_2	AUGUSTUS	gene	117053496	117054236	.	+	.	ID=g11573;
OW387024.1_Nowickia_ferox_genome_assembly,_chromosome:_2	AUGUSTUS	mRNA	117053496	117054236	1	+	.	ID=g11573.t1;Parent=g11573;
OW387024.1_Nowickia_ferox_genome_assembly,_chromosome:_2	AUGUSTUS	start_codon	117053496	117053498	.	+	0	ID=g11573.t1.start1;Parent=g11573.t1;
OW387024.1_Nowickia_ferox_genome_assembly,_chromosome:_2	AUGUSTUS	CDS	117053496	117054236	1	+	0	ID=g11573.t1.CDS1;Parent=g11573.t1;
OW387024.1_Nowickia_ferox_genome_assembly,_chromosome:_2	AUGUSTUS	exon	117053496	117054236	.	+	.	ID=g11573.t1.exon1;Parent=g11573.t1;
OW387024.1_Nowickia_ferox_genome_assembly,_chromosome:_2	AUGUSTUS	stop_codon	117054234	117054236	.	+	0	ID=g11573.t1.stop1;Parent=g11573.t1;
OW387024.1_Nowickia_ferox_genome_assembly,_chromosome:_2	AUGUSTUS	gene	117055021	117057196	.	+	.	ID=g11574;
OW387024.1_Nowickia_ferox_genome_assembly,_chromosome:_2	AUGUSTUS	mRNA	117056037	117057196	1	+	.	ID=g11574.t1;Parent=g11574;
OW387024.1_Nowickia_ferox_genome_assembly,_chromosome:_2	AUGUSTUS	start_codon	117056037	117056039	.	+	0	ID=g11574.t1.start1;Parent=g11574.t1;
OW387024.1_Nowickia_ferox_genome_assembly,_chromosome:_2	AUGUSTUS	CDS	117056037	117056146	1	+	0	ID=g11574.t1.CDS1;Parent=g11574.t1;
OW387024.1_Nowickia_ferox_genome_assembly,_chromosome:_2	AUGUSTUS	exon	117056037	117056146	.	+	.	ID=g11574.t1.exon1;Parent=g11574.t1;
OW387024.1_Nowickia_ferox_genome_assembly,_chromosome:_2	AUGUSTUS	intron	117056147	117056260	1	+	.	ID=g11574.t1.intron1;Parent=g11574.t1;
OW387024.1_Nowickia_ferox_genome_assembly,_chromosome:_2	AUGUSTUS	CDS	117056261	117056322	1	+	1	ID=g11574.t1.CDS2;Parent=g11574.t1;
OW387024.1_Nowickia_ferox_genome_assembly,_chromosome:_2	AUGUSTUS	exon	117056261	117056322	.	+	.	ID=g11574.t1.exon2;Parent=g11574.t1;
OW387024.1_Nowickia_ferox_genome_assembly,_chromosome:_2	AUGUSTUS	intron	117056323	117056385	1	+	.	ID=g11574.t1.intron2;Parent=g11574.t1;
OW387024.1_Nowickia_ferox_genome_assembly,_chromosome:_2	AUGUSTUS	CDS	117056386	117056536	1	+	2	ID=g11574.t1.CDS3;Parent=g11574.t1;
OW387024.1_Nowickia_ferox_genome_assembly,_chromosome:_2	AUGUSTUS	exon	117056386	117056536	.	+	.	ID=g11574.t1.exon3;Parent=g11574.t1;
OW387024.1_Nowickia_ferox_genome_assembly,_chromosome:_2	AUGUSTUS	intron	117056537	117056661	1	+	.	ID=g11574.t1.intron3;Parent=g11574.t1;
OW387024.1_Nowickia_ferox_genome_assembly,_chromosome:_2	AUGUSTUS	CDS	117056662	117057196	1	+	1	ID=g11574.t1.CDS4;Parent=g11574.t1;
OW387024.1_Nowickia_ferox_genome_assembly,_chromosome:_2	AUGUSTUS	exon	117056662	117057196	.	+	.	ID=g11574.t1.exon4;Parent=g11574.t1;
OW387024.1_Nowickia_ferox_genome_assembly,_chromosome:_2	AUGUSTUS	stop_codon	117057194	117057196	.	+	0	ID=g11574.t1.stop1;Parent=g11574.t1;
OW387024.1_Nowickia_ferox_genome_assembly,_chromosome:_2	GeneMark.hmm3	mRNA	117055021	117057196	.	+	.	ID=g11574.t2;Parent=g11574;
OW387024.1_Nowickia_ferox_genome_assembly,_chromosome:_2	GeneMark.hmm3	start_codon	117055021	117055023	.	+	0	ID=g11574.t2.start1;Parent=g11574.t2;
OW387024.1_Nowickia_ferox_genome_assembly,_chromosome:_2	GeneMark.hmm3	CDS	117055021	117055039	.	+	0	ID=g11574.t2.CDS1;Parent=g11574.t2;
OW387024.1_Nowickia_ferox_genome_assembly,_chromosome:_2	GeneMark.hmm3	exon	117055021	117055039	0	+	.	ID=g11574.t2.exon1;Parent=g11574.t2;
OW387024.1_Nowickia_ferox_genome_assembly,_chromosome:_2	GeneMark.hmm3	intron	117055040	117056010	.	+	2	ID=g11574.t2.intron1;Parent=g11574.t2;
OW387024.1_Nowickia_ferox_genome_assembly,_chromosome:_2	GeneMark.hmm3	CDS	117056011	117056146	.	+	2	ID=g11574.t2.CDS2;Parent=g11574.t2;
OW387024.1_Nowickia_ferox_genome_assembly,_chromosome:_2	GeneMark.hmm3	exon	117056011	117056146	0	+	.	ID=g11574.t2.exon2;Parent=g11574.t2;
OW387024.1_Nowickia_ferox_genome_assembly,_chromosome:_2	GeneMark.hmm3	intron	117056147	117056260	.	+	1	ID=g11574.t2.intron2;Parent=g11574.t2;
OW387024.1_Nowickia_ferox_genome_assembly,_chromosome:_2	GeneMark.hmm3	CDS	117056261	117056322	.	+	1	ID=g11574.t2.CDS3;Parent=g11574.t2;
OW387024.1_Nowickia_ferox_genome_assembly,_chromosome:_2	GeneMark.hmm3	exon	117056261	117056322	0	+	.	ID=g11574.t2.exon3;Parent=g11574.t2;
OW387024.1_Nowickia_ferox_genome_assembly,_chromosome:_2	GeneMark.hmm3	intron	117056323	117056385	.	+	2	ID=g11574.t2.intron3;Parent=g11574.t2;
OW387024.1_Nowickia_ferox_genome_assembly,_chromosome:_2	GeneMark.hmm3	CDS	117056386	117056536	.	+	2	ID=g11574.t2.CDS4;Parent=g11574.t2;
OW387024.1_Nowickia_ferox_genome_assembly,_chromosome:_2	GeneMark.hmm3	exon	117056386	117056536	0	+	.	ID=g11574.t2.exon4;Parent=g11574.t2;
OW387024.1_Nowickia_ferox_genome_assembly,_chromosome:_2	GeneMark.hmm3	intron	117056537	117056661	.	+	1	ID=g11574.t2.intron4;Parent=g11574.t2;
OW387024.1_Nowickia_ferox_genome_assembly,_chromosome:_2	GeneMark.hmm3	CDS	117056662	117057196	.	+	1	ID=g11574.t2.CDS5;Parent=g11574.t2;
OW387024.1_Nowickia_ferox_genome_assembly,_chromosome:_2	GeneMark.hmm3	exon	117056662	117057196	0	+	.	ID=g11574.t2.exon5;Parent=g11574.t2;
OW387024.1_Nowickia_ferox_genome_assembly,_chromosome:_2	GeneMark.hmm3	stop_codon	117057194	117057196	.	+	0	ID=g11574.t2.stop1;Parent=g11574.t2;
OW387024.1_Nowickia_ferox_genome_assembly,_chromosome:_2	AUGUSTUS	gene	117059488	117065530	.	-	.	ID=g11575;
OW387024.1_Nowickia_ferox_genome_assembly,_chromosome:_2	AUGUSTUS	mRNA	117059488	117065530	1	-	.	ID=g11575.t1;Parent=g11575;
OW387024.1_Nowickia_ferox_genome_assembly,_chromosome:_2	AUGUSTUS	stop_codon	117059488	117059490	.	-	0	ID=g11575.t1.stop1;Parent=g11575.t1;
OW387024.1_Nowickia_ferox_genome_assembly,_chromosome:_2	AUGUSTUS	CDS	117059488	117059556	1	-	0	ID=g11575.t1.CDS1;Parent=g11575.t1;
OW387024.1_Nowickia_ferox_genome_assembly,_chromosome:_2	AUGUSTUS	exon	117059488	117059556	.	-	.	ID=g11575.t1.exon1;Parent=g11575.t1;
OW387024.1_Nowickia_ferox_genome_assembly,_chromosome:_2	AUGUSTUS	intron	117059557	117059658	1	-	.	ID=g11575.t1.intron1;Parent=g11575.t1;
OW387024.1_Nowickia_ferox_genome_assembly,_chromosome:_2	AUGUSTUS	CDS	117059659	117059810	1	-	2	ID=g11575.t1.CDS2;Parent=g11575.t1;
OW387024.1_Nowickia_ferox_genome_assembly,_chromosome:_2	AUGUSTUS	exon	117059659	117059810	.	-	.	ID=g11575.t1.exon2;Parent=g11575.t1;
OW387024.1_Nowickia_ferox_genome_assembly,_chromosome:_2	AUGUSTUS	intron	117059811	117059881	1	-	.	ID=g11575.t1.intron2;Parent=g11575.t1;
OW387024.1_Nowickia_ferox_genome_assembly,_chromosome:_2	AUGUSTUS	CDS	117059882	117060020	1	-	0	ID=g11575.t1.CDS3;Parent=g11575.t1;
OW387024.1_Nowickia_ferox_genome_assembly,_chromosome:_2	AUGUSTUS	exon	117059882	117060020	.	-	.	ID=g11575.t1.exon3;Parent=g11575.t1;
OW387024.1_Nowickia_ferox_genome_assembly,_chromosome:_2	AUGUSTUS	intron	117060021	117065410	1	-	.	ID=g11575.t1.intron3;Parent=g11575.t1;
OW387024.1_Nowickia_ferox_genome_assembly,_chromosome:_2	AUGUSTUS	CDS	117065411	117065530	1	-	0	ID=g11575.t1.CDS4;Parent=g11575.t1;
OW387024.1_Nowickia_ferox_genome_assembly,_chromosome:_2	AUGUSTUS	exon	117065411	117065530	.	-	.	ID=g11575.t1.exon4;Parent=g11575.t1;
OW387024.1_Nowickia_ferox_genome_assembly,_chromosome:_2	AUGUSTUS	start_codon	117065528	117065530	.	-	0	ID=g11575.t1.start1;Parent=g11575.t1;
OW387024.1_Nowickia_ferox_genome_assembly,_chromosome:_2	AUGUSTUS	gene	117073581	117074516	.	+	.	ID=g11576;
OW387024.1_Nowickia_ferox_genome_assembly,_chromosome:_2	AUGUSTUS	mRNA	117073581	117074516	1	+	.	ID=g11576.t1;Parent=g11576;
OW387024.1_Nowickia_ferox_genome_assembly,_chromosome:_2	AUGUSTUS	start_codon	117073581	117073583	.	+	0	ID=g11576.t1.start1;Parent=g11576.t1;
OW387024.1_Nowickia_ferox_genome_assembly,_chromosome:_2	AUGUSTUS	CDS	117073581	117073728	1	+	0	ID=g11576.t1.CDS1;Parent=g11576.t1;
OW387024.1_Nowickia_ferox_genome_assembly,_chromosome:_2	AUGUSTUS	exon	117073581	117073728	.	+	.	ID=g11576.t1.exon1;Parent=g11576.t1;
OW387024.1_Nowickia_ferox_genome_assembly,_chromosome:_2	AUGUSTUS	intron	117073729	117073803	1	+	.	ID=g11576.t1.intron1;Parent=g11576.t1;
OW387024.1_Nowickia_ferox_genome_assembly,_chromosome:_2	AUGUSTUS	CDS	117073804	117074516	1	+	2	ID=g11576.t1.CDS2;Parent=g11576.t1;
OW387024.1_Nowickia_ferox_genome_assembly,_chromosome:_2	AUGUSTUS	exon	117073804	117074516	.	+	.	ID=g11576.t1.exon2;Parent=g11576.t1;
OW387024.1_Nowickia_ferox_genome_assembly,_chromosome:_2	AUGUSTUS	stop_codon	117074514	117074516	.	+	0	ID=g11576.t1.stop1;Parent=g11576.t1;
OW387024.1_Nowickia_ferox_genome_assembly,_chromosome:_2	AUGUSTUS	gene	117080860	117087350	.	+	.	ID=g11577;
OW387024.1_Nowickia_ferox_genome_assembly,_chromosome:_2	AUGUSTUS	mRNA	117080860	117087350	1	+	.	ID=g11577.t1;Parent=g11577;
OW387024.1_Nowickia_ferox_genome_assembly,_chromosome:_2	AUGUSTUS	start_codon	117080860	117080862	.	+	0	ID=g11577.t1.start1;Parent=g11577.t1;
OW387024.1_Nowickia_ferox_genome_assembly,_chromosome:_2	AUGUSTUS	CDS	117080860	117081820	1	+	0	ID=g11577.t1.CDS1;Parent=g11577.t1;
OW387024.1_Nowickia_ferox_genome_assembly,_chromosome:_2	AUGUSTUS	exon	117080860	117081820	.	+	.	ID=g11577.t1.exon1;Parent=g11577.t1;
OW387024.1_Nowickia_ferox_genome_assembly,_chromosome:_2	AUGUSTUS	intron	117081821	117082471	1	+	.	ID=g11577.t1.intron1;Parent=g11577.t1;
OW387024.1_Nowickia_ferox_genome_assembly,_chromosome:_2	AUGUSTUS	CDS	117082472	117082543	1	+	2	ID=g11577.t1.CDS2;Parent=g11577.t1;
OW387024.1_Nowickia_ferox_genome_assembly,_chromosome:_2	AUGUSTUS	exon	117082472	117082543	.	+	.	ID=g11577.t1.exon2;Parent=g11577.t1;
OW387024.1_Nowickia_ferox_genome_assembly,_chromosome:_2	AUGUSTUS	intron	117082544	117082602	1	+	.	ID=g11577.t1.intron2;Parent=g11577.t1;
OW387024.1_Nowickia_ferox_genome_assembly,_chromosome:_2	AUGUSTUS	CDS	117082603	117082736	1	+	2	ID=g11577.t1.CDS3;Parent=g11577.t1;
OW387024.1_Nowickia_ferox_genome_assembly,_chromosome:_2	AUGUSTUS	exon	117082603	117082736	.	+	.	ID=g11577.t1.exon3;Parent=g11577.t1;
OW387024.1_Nowickia_ferox_genome_assembly,_chromosome:_2	AUGUSTUS	intron	117082737	117082918	1	+	.	ID=g11577.t1.intron3;Parent=g11577.t1;
OW387024.1_Nowickia_ferox_genome_assembly,_chromosome:_2	AUGUSTUS	CDS	117082919	117083003	1	+	0	ID=g11577.t1.CDS4;Parent=g11577.t1;
OW387024.1_Nowickia_ferox_genome_assembly,_chromosome:_2	AUGUSTUS	exon	117082919	117083003	.	+	.	ID=g11577.t1.exon4;Parent=g11577.t1;
OW387024.1_Nowickia_ferox_genome_assembly,_chromosome:_2	AUGUSTUS	intron	117083004	117083325	1	+	.	ID=g11577.t1.intron4;Parent=g11577.t1;
OW387024.1_Nowickia_ferox_genome_assembly,_chromosome:_2	AUGUSTUS	CDS	117083326	117084146	1	+	2	ID=g11577.t1.CDS5;Parent=g11577.t1;
OW387024.1_Nowickia_ferox_genome_assembly,_chromosome:_2	AUGUSTUS	exon	117083326	117084146	.	+	.	ID=g11577.t1.exon5;Parent=g11577.t1;
OW387024.1_Nowickia_ferox_genome_assembly,_chromosome:_2	AUGUSTUS	intron	117084147	117085507	1	+	.	ID=g11577.t1.intron5;Parent=g11577.t1;
OW387024.1_Nowickia_ferox_genome_assembly,_chromosome:_2	AUGUSTUS	CDS	117085508	117085968	1	+	0	ID=g11577.t1.CDS6;Parent=g11577.t1;
OW387024.1_Nowickia_ferox_genome_assembly,_chromosome:_2	AUGUSTUS	exon	117085508	117085968	.	+	.	ID=g11577.t1.exon6;Parent=g11577.t1;
OW387024.1_Nowickia_ferox_genome_assembly,_chromosome:_2	AUGUSTUS	intron	117085969	117086041	1	+	.	ID=g11577.t1.intron6;Parent=g11577.t1;
OW387024.1_Nowickia_ferox_genome_assembly,_chromosome:_2	AUGUSTUS	CDS	117086042	117087350	1	+	1	ID=g11577.t1.CDS7;Parent=g11577.t1;
OW387024.1_Nowickia_ferox_genome_assembly,_chromosome:_2	AUGUSTUS	exon	117086042	117087350	.	+	.	ID=g11577.t1.exon7;Parent=g11577.t1;
OW387024.1_Nowickia_ferox_genome_assembly,_chromosome:_2	AUGUSTUS	stop_codon	117087348	117087350	.	+	0	ID=g11577.t1.stop1;Parent=g11577.t1;
OW387024.1_Nowickia_ferox_genome_assembly,_chromosome:_2	AUGUSTUS	gene	117091489	117092935	.	+	.	ID=g11578;
OW387024.1_Nowickia_ferox_genome_assembly,_chromosome:_2	AUGUSTUS	mRNA	117091489	117092935	1	+	.	ID=g11578.t1;Parent=g11578;
OW387024.1_Nowickia_ferox_genome_assembly,_chromosome:_2	AUGUSTUS	start_codon	117091489	117091491	.	+	0	ID=g11578.t1.start1;Parent=g11578.t1;
OW387024.1_Nowickia_ferox_genome_assembly,_chromosome:_2	AUGUSTUS	CDS	117091489	117091578	1	+	0	ID=g11578.t1.CDS1;Parent=g11578.t1;
OW387024.1_Nowickia_ferox_genome_assembly,_chromosome:_2	AUGUSTUS	exon	117091489	117091578	.	+	.	ID=g11578.t1.exon1;Parent=g11578.t1;
OW387024.1_Nowickia_ferox_genome_assembly,_chromosome:_2	AUGUSTUS	intron	117091579	117091663	1	+	.	ID=g11578.t1.intron1;Parent=g11578.t1;
OW387024.1_Nowickia_ferox_genome_assembly,_chromosome:_2	AUGUSTUS	CDS	117091664	117092056	1	+	0	ID=g11578.t1.CDS2;Parent=g11578.t1;
OW387024.1_Nowickia_ferox_genome_assembly,_chromosome:_2	AUGUSTUS	exon	117091664	117092056	.	+	.	ID=g11578.t1.exon2;Parent=g11578.t1;
OW387024.1_Nowickia_ferox_genome_assembly,_chromosome:_2	AUGUSTUS	intron	117092057	117092110	1	+	.	ID=g11578.t1.intron2;Parent=g11578.t1;
OW387024.1_Nowickia_ferox_genome_assembly,_chromosome:_2	AUGUSTUS	CDS	117092111	117092935	1	+	0	ID=g11578.t1.CDS3;Parent=g11578.t1;
OW387024.1_Nowickia_ferox_genome_assembly,_chromosome:_2	AUGUSTUS	exon	117092111	117092935	.	+	.	ID=g11578.t1.exon3;Parent=g11578.t1;
OW387024.1_Nowickia_ferox_genome_assembly,_chromosome:_2	AUGUSTUS	stop_codon	117092933	117092935	.	+	0	ID=g11578.t1.stop1;Parent=g11578.t1;
OW387024.1_Nowickia_ferox_genome_assembly,_chromosome:_2	AUGUSTUS	gene	117094371	117096028	.	-	.	ID=g11579;
OW387024.1_Nowickia_ferox_genome_assembly,_chromosome:_2	AUGUSTUS	mRNA	117094371	117096028	1	-	.	ID=g11579.t1;Parent=g11579;
OW387024.1_Nowickia_ferox_genome_assembly,_chromosome:_2	AUGUSTUS	stop_codon	117094371	117094373	.	-	0	ID=g11579.t1.stop1;Parent=g11579.t1;
OW387024.1_Nowickia_ferox_genome_assembly,_chromosome:_2	AUGUSTUS	CDS	117094371	117094565	1	-	0	ID=g11579.t1.CDS1;Parent=g11579.t1;
OW387024.1_Nowickia_ferox_genome_assembly,_chromosome:_2	AUGUSTUS	exon	117094371	117094565	.	-	.	ID=g11579.t1.exon1;Parent=g11579.t1;
OW387024.1_Nowickia_ferox_genome_assembly,_chromosome:_2	AUGUSTUS	intron	117094566	117094618	1	-	.	ID=g11579.t1.intron1;Parent=g11579.t1;
OW387024.1_Nowickia_ferox_genome_assembly,_chromosome:_2	AUGUSTUS	CDS	117094619	117096028	1	-	0	ID=g11579.t1.CDS2;Parent=g11579.t1;
OW387024.1_Nowickia_ferox_genome_assembly,_chromosome:_2	AUGUSTUS	exon	117094619	117096028	.	-	.	ID=g11579.t1.exon2;Parent=g11579.t1;
OW387024.1_Nowickia_ferox_genome_assembly,_chromosome:_2	AUGUSTUS	start_codon	117096026	117096028	.	-	0	ID=g11579.t1.start1;Parent=g11579.t1;
OW387024.1_Nowickia_ferox_genome_assembly,_chromosome:_2	AUGUSTUS	gene	117099129	117100011	.	-	.	ID=g11580;
OW387024.1_Nowickia_ferox_genome_assembly,_chromosome:_2	AUGUSTUS	mRNA	117099129	117100011	1	-	.	ID=g11580.t1;Parent=g11580;
OW387024.1_Nowickia_ferox_genome_assembly,_chromosome:_2	AUGUSTUS	stop_codon	117099129	117099131	.	-	0	ID=g11580.t1.stop1;Parent=g11580.t1;
OW387024.1_Nowickia_ferox_genome_assembly,_chromosome:_2	AUGUSTUS	CDS	117099129	117099273	1	-	1	ID=g11580.t1.CDS1;Parent=g11580.t1;
OW387024.1_Nowickia_ferox_genome_assembly,_chromosome:_2	AUGUSTUS	exon	117099129	117099273	.	-	.	ID=g11580.t1.exon1;Parent=g11580.t1;
OW387024.1_Nowickia_ferox_genome_assembly,_chromosome:_2	AUGUSTUS	intron	117099274	117099665	1	-	.	ID=g11580.t1.intron1;Parent=g11580.t1;
OW387024.1_Nowickia_ferox_genome_assembly,_chromosome:_2	AUGUSTUS	CDS	117099666	117099788	1	-	1	ID=g11580.t1.CDS2;Parent=g11580.t1;
OW387024.1_Nowickia_ferox_genome_assembly,_chromosome:_2	AUGUSTUS	exon	117099666	117099788	.	-	.	ID=g11580.t1.exon2;Parent=g11580.t1;
OW387024.1_Nowickia_ferox_genome_assembly,_chromosome:_2	AUGUSTUS	intron	117099789	117099871	1	-	.	ID=g11580.t1.intron2;Parent=g11580.t1;
OW387024.1_Nowickia_ferox_genome_assembly,_chromosome:_2	AUGUSTUS	CDS	117099872	117100011	1	-	0	ID=g11580.t1.CDS3;Parent=g11580.t1;
OW387024.1_Nowickia_ferox_genome_assembly,_chromosome:_2	AUGUSTUS	exon	117099872	117100011	.	-	.	ID=g11580.t1.exon3;Parent=g11580.t1;
OW387024.1_Nowickia_ferox_genome_assembly,_chromosome:_2	AUGUSTUS	start_codon	117100009	117100011	.	-	0	ID=g11580.t1.start1;Parent=g11580.t1;
OW387024.1_Nowickia_ferox_genome_assembly,_chromosome:_2	AUGUSTUS	gene	117101322	117104667	.	+	.	ID=g11581;
OW387024.1_Nowickia_ferox_genome_assembly,_chromosome:_2	AUGUSTUS	mRNA	117101322	117104667	1	+	.	ID=g11581.t1;Parent=g11581;
OW387024.1_Nowickia_ferox_genome_assembly,_chromosome:_2	AUGUSTUS	start_codon	117101322	117101324	.	+	0	ID=g11581.t1.start1;Parent=g11581.t1;
OW387024.1_Nowickia_ferox_genome_assembly,_chromosome:_2	AUGUSTUS	CDS	117101322	117101646	1	+	0	ID=g11581.t1.CDS1;Parent=g11581.t1;
OW387024.1_Nowickia_ferox_genome_assembly,_chromosome:_2	AUGUSTUS	exon	117101322	117101646	.	+	.	ID=g11581.t1.exon1;Parent=g11581.t1;
OW387024.1_Nowickia_ferox_genome_assembly,_chromosome:_2	AUGUSTUS	intron	117101647	117102792	1	+	.	ID=g11581.t1.intron1;Parent=g11581.t1;
OW387024.1_Nowickia_ferox_genome_assembly,_chromosome:_2	AUGUSTUS	CDS	117102793	117102942	1	+	2	ID=g11581.t1.CDS2;Parent=g11581.t1;
OW387024.1_Nowickia_ferox_genome_assembly,_chromosome:_2	AUGUSTUS	exon	117102793	117102942	.	+	.	ID=g11581.t1.exon2;Parent=g11581.t1;
OW387024.1_Nowickia_ferox_genome_assembly,_chromosome:_2	AUGUSTUS	intron	117102943	117103036	1	+	.	ID=g11581.t1.intron2;Parent=g11581.t1;
OW387024.1_Nowickia_ferox_genome_assembly,_chromosome:_2	AUGUSTUS	CDS	117103037	117104667	1	+	2	ID=g11581.t1.CDS3;Parent=g11581.t1;
OW387024.1_Nowickia_ferox_genome_assembly,_chromosome:_2	AUGUSTUS	exon	117103037	117104667	.	+	.	ID=g11581.t1.exon3;Parent=g11581.t1;
OW387024.1_Nowickia_ferox_genome_assembly,_chromosome:_2	AUGUSTUS	stop_codon	117104665	117104667	.	+	0	ID=g11581.t1.stop1;Parent=g11581.t1;
OW387024.1_Nowickia_ferox_genome_assembly,_chromosome:_2	AUGUSTUS	gene	117106820	117112741	.	+	.	ID=g11582;
OW387024.1_Nowickia_ferox_genome_assembly,_chromosome:_2	AUGUSTUS	mRNA	117106820	117112741	1	+	.	ID=g11582.t1;Parent=g11582;
OW387024.1_Nowickia_ferox_genome_assembly,_chromosome:_2	AUGUSTUS	start_codon	117106820	117106822	.	+	0	ID=g11582.t1.start1;Parent=g11582.t1;
OW387024.1_Nowickia_ferox_genome_assembly,_chromosome:_2	AUGUSTUS	CDS	117106820	117107765	1	+	0	ID=g11582.t1.CDS1;Parent=g11582.t1;
OW387024.1_Nowickia_ferox_genome_assembly,_chromosome:_2	AUGUSTUS	exon	117106820	117107765	.	+	.	ID=g11582.t1.exon1;Parent=g11582.t1;
OW387024.1_Nowickia_ferox_genome_assembly,_chromosome:_2	AUGUSTUS	intron	117107766	117109982	1	+	.	ID=g11582.t1.intron1;Parent=g11582.t1;
OW387024.1_Nowickia_ferox_genome_assembly,_chromosome:_2	AUGUSTUS	CDS	117109983	117112741	1	+	2	ID=g11582.t1.CDS2;Parent=g11582.t1;
OW387024.1_Nowickia_ferox_genome_assembly,_chromosome:_2	AUGUSTUS	exon	117109983	117112741	.	+	.	ID=g11582.t1.exon2;Parent=g11582.t1;
OW387024.1_Nowickia_ferox_genome_assembly,_chromosome:_2	AUGUSTUS	stop_codon	117112739	117112741	.	+	0	ID=g11582.t1.stop1;Parent=g11582.t1;
OW387024.1_Nowickia_ferox_genome_assembly,_chromosome:_2	AUGUSTUS	gene	117113315	117113962	.	-	.	ID=g11583;
OW387024.1_Nowickia_ferox_genome_assembly,_chromosome:_2	AUGUSTUS	mRNA	117113315	117113962	1	-	.	ID=g11583.t1;Parent=g11583;
OW387024.1_Nowickia_ferox_genome_assembly,_chromosome:_2	AUGUSTUS	stop_codon	117113315	117113317	.	-	0	ID=g11583.t1.stop1;Parent=g11583.t1;
OW387024.1_Nowickia_ferox_genome_assembly,_chromosome:_2	AUGUSTUS	CDS	117113315	117113962	1	-	0	ID=g11583.t1.CDS1;Parent=g11583.t1;
OW387024.1_Nowickia_ferox_genome_assembly,_chromosome:_2	AUGUSTUS	exon	117113315	117113962	.	-	.	ID=g11583.t1.exon1;Parent=g11583.t1;
OW387024.1_Nowickia_ferox_genome_assembly,_chromosome:_2	AUGUSTUS	start_codon	117113960	117113962	.	-	0	ID=g11583.t1.start1;Parent=g11583.t1;
OW387024.1_Nowickia_ferox_genome_assembly,_chromosome:_2	AUGUSTUS	gene	117115566	117118860	.	+	.	ID=g11584;
OW387024.1_Nowickia_ferox_genome_assembly,_chromosome:_2	AUGUSTUS	mRNA	117115566	117118860	1	+	.	ID=g11584.t1;Parent=g11584;
OW387024.1_Nowickia_ferox_genome_assembly,_chromosome:_2	AUGUSTUS	start_codon	117115566	117115568	.	+	0	ID=g11584.t1.start1;Parent=g11584.t1;
OW387024.1_Nowickia_ferox_genome_assembly,_chromosome:_2	AUGUSTUS	CDS	117115566	117115829	1	+	0	ID=g11584.t1.CDS1;Parent=g11584.t1;
OW387024.1_Nowickia_ferox_genome_assembly,_chromosome:_2	AUGUSTUS	exon	117115566	117115829	.	+	.	ID=g11584.t1.exon1;Parent=g11584.t1;
OW387024.1_Nowickia_ferox_genome_assembly,_chromosome:_2	AUGUSTUS	intron	117115830	117115895	1	+	.	ID=g11584.t1.intron1;Parent=g11584.t1;
OW387024.1_Nowickia_ferox_genome_assembly,_chromosome:_2	AUGUSTUS	CDS	117115896	117116010	1	+	0	ID=g11584.t1.CDS2;Parent=g11584.t1;
OW387024.1_Nowickia_ferox_genome_assembly,_chromosome:_2	AUGUSTUS	exon	117115896	117116010	.	+	.	ID=g11584.t1.exon2;Parent=g11584.t1;
OW387024.1_Nowickia_ferox_genome_assembly,_chromosome:_2	AUGUSTUS	intron	117116011	117116080	1	+	.	ID=g11584.t1.intron2;Parent=g11584.t1;
OW387024.1_Nowickia_ferox_genome_assembly,_chromosome:_2	AUGUSTUS	CDS	117116081	117116434	1	+	2	ID=g11584.t1.CDS3;Parent=g11584.t1;
OW387024.1_Nowickia_ferox_genome_assembly,_chromosome:_2	AUGUSTUS	exon	117116081	117116434	.	+	.	ID=g11584.t1.exon3;Parent=g11584.t1;
OW387024.1_Nowickia_ferox_genome_assembly,_chromosome:_2	AUGUSTUS	intron	117116435	117116524	1	+	.	ID=g11584.t1.intron3;Parent=g11584.t1;
OW387024.1_Nowickia_ferox_genome_assembly,_chromosome:_2	AUGUSTUS	CDS	117116525	117117727	1	+	2	ID=g11584.t1.CDS4;Parent=g11584.t1;
OW387024.1_Nowickia_ferox_genome_assembly,_chromosome:_2	AUGUSTUS	exon	117116525	117117727	.	+	.	ID=g11584.t1.exon4;Parent=g11584.t1;
OW387024.1_Nowickia_ferox_genome_assembly,_chromosome:_2	AUGUSTUS	intron	117117728	117117790	1	+	.	ID=g11584.t1.intron4;Parent=g11584.t1;
OW387024.1_Nowickia_ferox_genome_assembly,_chromosome:_2	AUGUSTUS	CDS	117117791	117117945	1	+	2	ID=g11584.t1.CDS5;Parent=g11584.t1;
OW387024.1_Nowickia_ferox_genome_assembly,_chromosome:_2	AUGUSTUS	exon	117117791	117117945	.	+	.	ID=g11584.t1.exon5;Parent=g11584.t1;
OW387024.1_Nowickia_ferox_genome_assembly,_chromosome:_2	AUGUSTUS	intron	117117946	117118022	1	+	.	ID=g11584.t1.intron5;Parent=g11584.t1;
OW387024.1_Nowickia_ferox_genome_assembly,_chromosome:_2	AUGUSTUS	CDS	117118023	117118560	1	+	0	ID=g11584.t1.CDS6;Parent=g11584.t1;
OW387024.1_Nowickia_ferox_genome_assembly,_chromosome:_2	AUGUSTUS	exon	117118023	117118560	.	+	.	ID=g11584.t1.exon6;Parent=g11584.t1;
OW387024.1_Nowickia_ferox_genome_assembly,_chromosome:_2	AUGUSTUS	intron	117118561	117118621	1	+	.	ID=g11584.t1.intron6;Parent=g11584.t1;
OW387024.1_Nowickia_ferox_genome_assembly,_chromosome:_2	AUGUSTUS	CDS	117118622	117118860	1	+	2	ID=g11584.t1.CDS7;Parent=g11584.t1;
OW387024.1_Nowickia_ferox_genome_assembly,_chromosome:_2	AUGUSTUS	exon	117118622	117118860	.	+	.	ID=g11584.t1.exon7;Parent=g11584.t1;
OW387024.1_Nowickia_ferox_genome_assembly,_chromosome:_2	AUGUSTUS	stop_codon	117118858	117118860	.	+	0	ID=g11584.t1.stop1;Parent=g11584.t1;
OW387024.1_Nowickia_ferox_genome_assembly,_chromosome:_2	AUGUSTUS	gene	117119164	117121029	.	+	.	ID=g11585;
OW387024.1_Nowickia_ferox_genome_assembly,_chromosome:_2	AUGUSTUS	mRNA	117119164	117121029	1	+	.	ID=g11585.t1;Parent=g11585;
OW387024.1_Nowickia_ferox_genome_assembly,_chromosome:_2	AUGUSTUS	start_codon	117119164	117119166	.	+	0	ID=g11585.t1.start1;Parent=g11585.t1;
OW387024.1_Nowickia_ferox_genome_assembly,_chromosome:_2	AUGUSTUS	CDS	117119164	117121029	1	+	0	ID=g11585.t1.CDS1;Parent=g11585.t1;
OW387024.1_Nowickia_ferox_genome_assembly,_chromosome:_2	AUGUSTUS	exon	117119164	117121029	.	+	.	ID=g11585.t1.exon1;Parent=g11585.t1;
OW387024.1_Nowickia_ferox_genome_assembly,_chromosome:_2	AUGUSTUS	stop_codon	117121027	117121029	.	+	0	ID=g11585.t1.stop1;Parent=g11585.t1;
OW387024.1_Nowickia_ferox_genome_assembly,_chromosome:_2	AUGUSTUS	gene	117121603	117122250	.	-	.	ID=g11586;
OW387024.1_Nowickia_ferox_genome_assembly,_chromosome:_2	AUGUSTUS	mRNA	117121603	117122250	1	-	.	ID=g11586.t1;Parent=g11586;
OW387024.1_Nowickia_ferox_genome_assembly,_chromosome:_2	AUGUSTUS	stop_codon	117121603	117121605	.	-	0	ID=g11586.t1.stop1;Parent=g11586.t1;
OW387024.1_Nowickia_ferox_genome_assembly,_chromosome:_2	AUGUSTUS	CDS	117121603	117122250	1	-	0	ID=g11586.t1.CDS1;Parent=g11586.t1;
OW387024.1_Nowickia_ferox_genome_assembly,_chromosome:_2	AUGUSTUS	exon	117121603	117122250	.	-	.	ID=g11586.t1.exon1;Parent=g11586.t1;
OW387024.1_Nowickia_ferox_genome_assembly,_chromosome:_2	AUGUSTUS	start_codon	117122248	117122250	.	-	0	ID=g11586.t1.start1;Parent=g11586.t1;
OW387024.1_Nowickia_ferox_genome_assembly,_chromosome:_2	AUGUSTUS	gene	117123854	117127148	.	+	.	ID=g11587;
OW387024.1_Nowickia_ferox_genome_assembly,_chromosome:_2	AUGUSTUS	mRNA	117123854	117127148	1	+	.	ID=g11587.t1;Parent=g11587;
OW387024.1_Nowickia_ferox_genome_assembly,_chromosome:_2	AUGUSTUS	start_codon	117123854	117123856	.	+	0	ID=g11587.t1.start1;Parent=g11587.t1;
OW387024.1_Nowickia_ferox_genome_assembly,_chromosome:_2	AUGUSTUS	CDS	117123854	117124117	1	+	0	ID=g11587.t1.CDS1;Parent=g11587.t1;
OW387024.1_Nowickia_ferox_genome_assembly,_chromosome:_2	AUGUSTUS	exon	117123854	117124117	.	+	.	ID=g11587.t1.exon1;Parent=g11587.t1;
OW387024.1_Nowickia_ferox_genome_assembly,_chromosome:_2	AUGUSTUS	intron	117124118	117124183	1	+	.	ID=g11587.t1.intron1;Parent=g11587.t1;
OW387024.1_Nowickia_ferox_genome_assembly,_chromosome:_2	AUGUSTUS	CDS	117124184	117124298	1	+	0	ID=g11587.t1.CDS2;Parent=g11587.t1;
OW387024.1_Nowickia_ferox_genome_assembly,_chromosome:_2	AUGUSTUS	exon	117124184	117124298	.	+	.	ID=g11587.t1.exon2;Parent=g11587.t1;
OW387024.1_Nowickia_ferox_genome_assembly,_chromosome:_2	AUGUSTUS	intron	117124299	117124368	1	+	.	ID=g11587.t1.intron2;Parent=g11587.t1;
OW387024.1_Nowickia_ferox_genome_assembly,_chromosome:_2	AUGUSTUS	CDS	117124369	117124722	1	+	2	ID=g11587.t1.CDS3;Parent=g11587.t1;
OW387024.1_Nowickia_ferox_genome_assembly,_chromosome:_2	AUGUSTUS	exon	117124369	117124722	.	+	.	ID=g11587.t1.exon3;Parent=g11587.t1;
OW387024.1_Nowickia_ferox_genome_assembly,_chromosome:_2	AUGUSTUS	intron	117124723	117124812	1	+	.	ID=g11587.t1.intron3;Parent=g11587.t1;
OW387024.1_Nowickia_ferox_genome_assembly,_chromosome:_2	AUGUSTUS	CDS	117124813	117126015	1	+	2	ID=g11587.t1.CDS4;Parent=g11587.t1;
OW387024.1_Nowickia_ferox_genome_assembly,_chromosome:_2	AUGUSTUS	exon	117124813	117126015	.	+	.	ID=g11587.t1.exon4;Parent=g11587.t1;
OW387024.1_Nowickia_ferox_genome_assembly,_chromosome:_2	AUGUSTUS	intron	117126016	117126078	1	+	.	ID=g11587.t1.intron4;Parent=g11587.t1;
OW387024.1_Nowickia_ferox_genome_assembly,_chromosome:_2	AUGUSTUS	CDS	117126079	117126233	1	+	2	ID=g11587.t1.CDS5;Parent=g11587.t1;
OW387024.1_Nowickia_ferox_genome_assembly,_chromosome:_2	AUGUSTUS	exon	117126079	117126233	.	+	.	ID=g11587.t1.exon5;Parent=g11587.t1;
OW387024.1_Nowickia_ferox_genome_assembly,_chromosome:_2	AUGUSTUS	intron	117126234	117126310	1	+	.	ID=g11587.t1.intron5;Parent=g11587.t1;
OW387024.1_Nowickia_ferox_genome_assembly,_chromosome:_2	AUGUSTUS	CDS	117126311	117126848	1	+	0	ID=g11587.t1.CDS6;Parent=g11587.t1;
OW387024.1_Nowickia_ferox_genome_assembly,_chromosome:_2	AUGUSTUS	exon	117126311	117126848	.	+	.	ID=g11587.t1.exon6;Parent=g11587.t1;
OW387024.1_Nowickia_ferox_genome_assembly,_chromosome:_2	AUGUSTUS	intron	117126849	117126909	1	+	.	ID=g11587.t1.intron6;Parent=g11587.t1;
OW387024.1_Nowickia_ferox_genome_assembly,_chromosome:_2	AUGUSTUS	CDS	117126910	117127148	1	+	2	ID=g11587.t1.CDS7;Parent=g11587.t1;
OW387024.1_Nowickia_ferox_genome_assembly,_chromosome:_2	AUGUSTUS	exon	117126910	117127148	.	+	.	ID=g11587.t1.exon7;Parent=g11587.t1;
OW387024.1_Nowickia_ferox_genome_assembly,_chromosome:_2	AUGUSTUS	stop_codon	117127146	117127148	.	+	0	ID=g11587.t1.stop1;Parent=g11587.t1;
OW387024.1_Nowickia_ferox_genome_assembly,_chromosome:_2	AUGUSTUS	gene	117127452	117129317	.	+	.	ID=g11588;
OW387024.1_Nowickia_ferox_genome_assembly,_chromosome:_2	AUGUSTUS	mRNA	117127452	117129317	1	+	.	ID=g11588.t1;Parent=g11588;
OW387024.1_Nowickia_ferox_genome_assembly,_chromosome:_2	AUGUSTUS	start_codon	117127452	117127454	.	+	0	ID=g11588.t1.start1;Parent=g11588.t1;
OW387024.1_Nowickia_ferox_genome_assembly,_chromosome:_2	AUGUSTUS	CDS	117127452	117129317	1	+	0	ID=g11588.t1.CDS1;Parent=g11588.t1;
OW387024.1_Nowickia_ferox_genome_assembly,_chromosome:_2	AUGUSTUS	exon	117127452	117129317	.	+	.	ID=g11588.t1.exon1;Parent=g11588.t1;
OW387024.1_Nowickia_ferox_genome_assembly,_chromosome:_2	AUGUSTUS	stop_codon	117129315	117129317	.	+	0	ID=g11588.t1.stop1;Parent=g11588.t1;
OW387024.1_Nowickia_ferox_genome_assembly,_chromosome:_2	AUGUSTUS	gene	117129892	117130878	.	-	.	ID=g11589;
OW387024.1_Nowickia_ferox_genome_assembly,_chromosome:_2	AUGUSTUS	mRNA	117129892	117130878	0.92	-	.	ID=g11589.t1;Parent=g11589;
OW387024.1_Nowickia_ferox_genome_assembly,_chromosome:_2	AUGUSTUS	stop_codon	117129892	117129894	.	-	0	ID=g11589.t1.stop1;Parent=g11589.t1;
OW387024.1_Nowickia_ferox_genome_assembly,_chromosome:_2	AUGUSTUS	CDS	117129892	117130608	0.97	-	0	ID=g11589.t1.CDS1;Parent=g11589.t1;
OW387024.1_Nowickia_ferox_genome_assembly,_chromosome:_2	AUGUSTUS	exon	117129892	117130608	.	-	.	ID=g11589.t1.exon1;Parent=g11589.t1;
OW387024.1_Nowickia_ferox_genome_assembly,_chromosome:_2	AUGUSTUS	intron	117130609	117130848	0.92	-	.	ID=g11589.t1.intron1;Parent=g11589.t1;
OW387024.1_Nowickia_ferox_genome_assembly,_chromosome:_2	AUGUSTUS	CDS	117130849	117130878	0.92	-	0	ID=g11589.t1.CDS2;Parent=g11589.t1;
OW387024.1_Nowickia_ferox_genome_assembly,_chromosome:_2	AUGUSTUS	exon	117130849	117130878	.	-	.	ID=g11589.t1.exon2;Parent=g11589.t1;
OW387024.1_Nowickia_ferox_genome_assembly,_chromosome:_2	AUGUSTUS	start_codon	117130876	117130878	.	-	0	ID=g11589.t1.start1;Parent=g11589.t1;
OW387024.1_Nowickia_ferox_genome_assembly,_chromosome:_2	AUGUSTUS	gene	117132730	117136025	.	+	.	ID=g11590;
OW387024.1_Nowickia_ferox_genome_assembly,_chromosome:_2	AUGUSTUS	mRNA	117132730	117136025	0.43	+	.	ID=g11590.t1;Parent=g11590;
OW387024.1_Nowickia_ferox_genome_assembly,_chromosome:_2	AUGUSTUS	start_codon	117132730	117132732	.	+	0	ID=g11590.t1.start1;Parent=g11590.t1;
OW387024.1_Nowickia_ferox_genome_assembly,_chromosome:_2	AUGUSTUS	CDS	117132730	117132993	1	+	0	ID=g11590.t1.CDS1;Parent=g11590.t1;
OW387024.1_Nowickia_ferox_genome_assembly,_chromosome:_2	AUGUSTUS	exon	117132730	117132993	.	+	.	ID=g11590.t1.exon1;Parent=g11590.t1;
OW387024.1_Nowickia_ferox_genome_assembly,_chromosome:_2	AUGUSTUS	intron	117132994	117133059	1	+	.	ID=g11590.t1.intron1;Parent=g11590.t1;
OW387024.1_Nowickia_ferox_genome_assembly,_chromosome:_2	AUGUSTUS	CDS	117133060	117133174	1	+	0	ID=g11590.t1.CDS2;Parent=g11590.t1;
OW387024.1_Nowickia_ferox_genome_assembly,_chromosome:_2	AUGUSTUS	exon	117133060	117133174	.	+	.	ID=g11590.t1.exon2;Parent=g11590.t1;
OW387024.1_Nowickia_ferox_genome_assembly,_chromosome:_2	AUGUSTUS	intron	117133175	117133244	1	+	.	ID=g11590.t1.intron2;Parent=g11590.t1;
OW387024.1_Nowickia_ferox_genome_assembly,_chromosome:_2	AUGUSTUS	CDS	117133245	117133598	1	+	2	ID=g11590.t1.CDS3;Parent=g11590.t1;
OW387024.1_Nowickia_ferox_genome_assembly,_chromosome:_2	AUGUSTUS	exon	117133245	117133598	.	+	.	ID=g11590.t1.exon3;Parent=g11590.t1;
OW387024.1_Nowickia_ferox_genome_assembly,_chromosome:_2	AUGUSTUS	intron	117133599	117133688	1	+	.	ID=g11590.t1.intron3;Parent=g11590.t1;
OW387024.1_Nowickia_ferox_genome_assembly,_chromosome:_2	AUGUSTUS	CDS	117133689	117134891	1	+	2	ID=g11590.t1.CDS4;Parent=g11590.t1;
OW387024.1_Nowickia_ferox_genome_assembly,_chromosome:_2	AUGUSTUS	exon	117133689	117134891	.	+	.	ID=g11590.t1.exon4;Parent=g11590.t1;
OW387024.1_Nowickia_ferox_genome_assembly,_chromosome:_2	AUGUSTUS	intron	117134892	117134954	1	+	.	ID=g11590.t1.intron4;Parent=g11590.t1;
OW387024.1_Nowickia_ferox_genome_assembly,_chromosome:_2	AUGUSTUS	CDS	117134955	117135043	0.43	+	2	ID=g11590.t1.CDS5;Parent=g11590.t1;
OW387024.1_Nowickia_ferox_genome_assembly,_chromosome:_2	AUGUSTUS	exon	117134955	117135043	.	+	.	ID=g11590.t1.exon5;Parent=g11590.t1;
OW387024.1_Nowickia_ferox_genome_assembly,_chromosome:_2	AUGUSTUS	intron	117135044	117135187	0.43	+	.	ID=g11590.t1.intron5;Parent=g11590.t1;
OW387024.1_Nowickia_ferox_genome_assembly,_chromosome:_2	AUGUSTUS	CDS	117135188	117135725	1	+	0	ID=g11590.t1.CDS6;Parent=g11590.t1;
OW387024.1_Nowickia_ferox_genome_assembly,_chromosome:_2	AUGUSTUS	exon	117135188	117135725	.	+	.	ID=g11590.t1.exon6;Parent=g11590.t1;
OW387024.1_Nowickia_ferox_genome_assembly,_chromosome:_2	AUGUSTUS	intron	117135726	117135786	1	+	.	ID=g11590.t1.intron6;Parent=g11590.t1;
OW387024.1_Nowickia_ferox_genome_assembly,_chromosome:_2	AUGUSTUS	CDS	117135787	117136025	1	+	2	ID=g11590.t1.CDS7;Parent=g11590.t1;
OW387024.1_Nowickia_ferox_genome_assembly,_chromosome:_2	AUGUSTUS	exon	117135787	117136025	.	+	.	ID=g11590.t1.exon7;Parent=g11590.t1;
OW387024.1_Nowickia_ferox_genome_assembly,_chromosome:_2	AUGUSTUS	stop_codon	117136023	117136025	.	+	0	ID=g11590.t1.stop1;Parent=g11590.t1;
OW387024.1_Nowickia_ferox_genome_assembly,_chromosome:_2	AUGUSTUS	gene	117136329	117138194	.	+	.	ID=g11591;
OW387024.1_Nowickia_ferox_genome_assembly,_chromosome:_2	AUGUSTUS	mRNA	117136329	117138194	1	+	.	ID=g11591.t1;Parent=g11591;
OW387024.1_Nowickia_ferox_genome_assembly,_chromosome:_2	AUGUSTUS	start_codon	117136329	117136331	.	+	0	ID=g11591.t1.start1;Parent=g11591.t1;
OW387024.1_Nowickia_ferox_genome_assembly,_chromosome:_2	AUGUSTUS	CDS	117136329	117138194	1	+	0	ID=g11591.t1.CDS1;Parent=g11591.t1;
OW387024.1_Nowickia_ferox_genome_assembly,_chromosome:_2	AUGUSTUS	exon	117136329	117138194	.	+	.	ID=g11591.t1.exon1;Parent=g11591.t1;
OW387024.1_Nowickia_ferox_genome_assembly,_chromosome:_2	AUGUSTUS	stop_codon	117138192	117138194	.	+	0	ID=g11591.t1.stop1;Parent=g11591.t1;
OW387024.1_Nowickia_ferox_genome_assembly,_chromosome:_2	AUGUSTUS	gene	117138768	117139409	.	-	.	ID=g11592;
OW387024.1_Nowickia_ferox_genome_assembly,_chromosome:_2	AUGUSTUS	mRNA	117138768	117139409	1	-	.	ID=g11592.t1;Parent=g11592;
OW387024.1_Nowickia_ferox_genome_assembly,_chromosome:_2	AUGUSTUS	stop_codon	117138768	117138770	.	-	0	ID=g11592.t1.stop1;Parent=g11592.t1;
OW387024.1_Nowickia_ferox_genome_assembly,_chromosome:_2	AUGUSTUS	CDS	117138768	117139409	1	-	0	ID=g11592.t1.CDS1;Parent=g11592.t1;
OW387024.1_Nowickia_ferox_genome_assembly,_chromosome:_2	AUGUSTUS	exon	117138768	117139409	.	-	.	ID=g11592.t1.exon1;Parent=g11592.t1;
OW387024.1_Nowickia_ferox_genome_assembly,_chromosome:_2	AUGUSTUS	start_codon	117139407	117139409	.	-	0	ID=g11592.t1.start1;Parent=g11592.t1;
OW387024.1_Nowickia_ferox_genome_assembly,_chromosome:_2	AUGUSTUS	gene	117141208	117144504	.	+	.	ID=g11593;
OW387024.1_Nowickia_ferox_genome_assembly,_chromosome:_2	AUGUSTUS	mRNA	117141208	117144504	0.54	+	.	ID=g11593.t1;Parent=g11593;
OW387024.1_Nowickia_ferox_genome_assembly,_chromosome:_2	AUGUSTUS	start_codon	117141208	117141210	.	+	0	ID=g11593.t1.start1;Parent=g11593.t1;
OW387024.1_Nowickia_ferox_genome_assembly,_chromosome:_2	AUGUSTUS	CDS	117141208	117141471	1	+	0	ID=g11593.t1.CDS1;Parent=g11593.t1;
OW387024.1_Nowickia_ferox_genome_assembly,_chromosome:_2	AUGUSTUS	exon	117141208	117141471	.	+	.	ID=g11593.t1.exon1;Parent=g11593.t1;
OW387024.1_Nowickia_ferox_genome_assembly,_chromosome:_2	AUGUSTUS	intron	117141472	117141537	1	+	.	ID=g11593.t1.intron1;Parent=g11593.t1;
OW387024.1_Nowickia_ferox_genome_assembly,_chromosome:_2	AUGUSTUS	CDS	117141538	117141652	1	+	0	ID=g11593.t1.CDS2;Parent=g11593.t1;
OW387024.1_Nowickia_ferox_genome_assembly,_chromosome:_2	AUGUSTUS	exon	117141538	117141652	.	+	.	ID=g11593.t1.exon2;Parent=g11593.t1;
OW387024.1_Nowickia_ferox_genome_assembly,_chromosome:_2	AUGUSTUS	intron	117141653	117141722	1	+	.	ID=g11593.t1.intron2;Parent=g11593.t1;
OW387024.1_Nowickia_ferox_genome_assembly,_chromosome:_2	AUGUSTUS	CDS	117141723	117142076	1	+	2	ID=g11593.t1.CDS3;Parent=g11593.t1;
OW387024.1_Nowickia_ferox_genome_assembly,_chromosome:_2	AUGUSTUS	exon	117141723	117142076	.	+	.	ID=g11593.t1.exon3;Parent=g11593.t1;
OW387024.1_Nowickia_ferox_genome_assembly,_chromosome:_2	AUGUSTUS	intron	117142077	117142166	1	+	.	ID=g11593.t1.intron3;Parent=g11593.t1;
OW387024.1_Nowickia_ferox_genome_assembly,_chromosome:_2	AUGUSTUS	CDS	117142167	117143369	1	+	2	ID=g11593.t1.CDS4;Parent=g11593.t1;
OW387024.1_Nowickia_ferox_genome_assembly,_chromosome:_2	AUGUSTUS	exon	117142167	117143369	.	+	.	ID=g11593.t1.exon4;Parent=g11593.t1;
OW387024.1_Nowickia_ferox_genome_assembly,_chromosome:_2	AUGUSTUS	intron	117143370	117143432	1	+	.	ID=g11593.t1.intron4;Parent=g11593.t1;
OW387024.1_Nowickia_ferox_genome_assembly,_chromosome:_2	AUGUSTUS	CDS	117143433	117143521	0.55	+	2	ID=g11593.t1.CDS5;Parent=g11593.t1;
OW387024.1_Nowickia_ferox_genome_assembly,_chromosome:_2	AUGUSTUS	exon	117143433	117143521	.	+	.	ID=g11593.t1.exon5;Parent=g11593.t1;
OW387024.1_Nowickia_ferox_genome_assembly,_chromosome:_2	AUGUSTUS	intron	117143522	117143665	0.54	+	.	ID=g11593.t1.intron5;Parent=g11593.t1;
OW387024.1_Nowickia_ferox_genome_assembly,_chromosome:_2	AUGUSTUS	CDS	117143666	117144203	0.99	+	0	ID=g11593.t1.CDS6;Parent=g11593.t1;
OW387024.1_Nowickia_ferox_genome_assembly,_chromosome:_2	AUGUSTUS	exon	117143666	117144203	.	+	.	ID=g11593.t1.exon6;Parent=g11593.t1;
OW387024.1_Nowickia_ferox_genome_assembly,_chromosome:_2	AUGUSTUS	intron	117144204	117144265	1	+	.	ID=g11593.t1.intron6;Parent=g11593.t1;
OW387024.1_Nowickia_ferox_genome_assembly,_chromosome:_2	AUGUSTUS	CDS	117144266	117144504	1	+	2	ID=g11593.t1.CDS7;Parent=g11593.t1;
OW387024.1_Nowickia_ferox_genome_assembly,_chromosome:_2	AUGUSTUS	exon	117144266	117144504	.	+	.	ID=g11593.t1.exon7;Parent=g11593.t1;
OW387024.1_Nowickia_ferox_genome_assembly,_chromosome:_2	AUGUSTUS	stop_codon	117144502	117144504	.	+	0	ID=g11593.t1.stop1;Parent=g11593.t1;
OW387024.1_Nowickia_ferox_genome_assembly,_chromosome:_2	AUGUSTUS	gene	117144808	117146673	.	+	.	ID=g11594;
OW387024.1_Nowickia_ferox_genome_assembly,_chromosome:_2	AUGUSTUS	mRNA	117144808	117146673	1	+	.	ID=g11594.t1;Parent=g11594;
OW387024.1_Nowickia_ferox_genome_assembly,_chromosome:_2	AUGUSTUS	start_codon	117144808	117144810	.	+	0	ID=g11594.t1.start1;Parent=g11594.t1;
OW387024.1_Nowickia_ferox_genome_assembly,_chromosome:_2	AUGUSTUS	CDS	117144808	117146673	1	+	0	ID=g11594.t1.CDS1;Parent=g11594.t1;
OW387024.1_Nowickia_ferox_genome_assembly,_chromosome:_2	AUGUSTUS	exon	117144808	117146673	.	+	.	ID=g11594.t1.exon1;Parent=g11594.t1;
OW387024.1_Nowickia_ferox_genome_assembly,_chromosome:_2	AUGUSTUS	stop_codon	117146671	117146673	.	+	0	ID=g11594.t1.stop1;Parent=g11594.t1;
OW387024.1_Nowickia_ferox_genome_assembly,_chromosome:_2	AUGUSTUS	gene	117147247	117147888	.	-	.	ID=g11595;
OW387024.1_Nowickia_ferox_genome_assembly,_chromosome:_2	AUGUSTUS	mRNA	117147247	117147888	1	-	.	ID=g11595.t1;Parent=g11595;
OW387024.1_Nowickia_ferox_genome_assembly,_chromosome:_2	AUGUSTUS	stop_codon	117147247	117147249	.	-	0	ID=g11595.t1.stop1;Parent=g11595.t1;
OW387024.1_Nowickia_ferox_genome_assembly,_chromosome:_2	AUGUSTUS	CDS	117147247	117147888	1	-	0	ID=g11595.t1.CDS1;Parent=g11595.t1;
OW387024.1_Nowickia_ferox_genome_assembly,_chromosome:_2	AUGUSTUS	exon	117147247	117147888	.	-	.	ID=g11595.t1.exon1;Parent=g11595.t1;
OW387024.1_Nowickia_ferox_genome_assembly,_chromosome:_2	AUGUSTUS	start_codon	117147886	117147888	.	-	0	ID=g11595.t1.start1;Parent=g11595.t1;
OW387024.1_Nowickia_ferox_genome_assembly,_chromosome:_2	AUGUSTUS	gene	117149492	117152787	.	+	.	ID=g11596;
OW387024.1_Nowickia_ferox_genome_assembly,_chromosome:_2	AUGUSTUS	mRNA	117149492	117152787	0.51	+	.	ID=g11596.t1;Parent=g11596;
OW387024.1_Nowickia_ferox_genome_assembly,_chromosome:_2	AUGUSTUS	start_codon	117149492	117149494	.	+	0	ID=g11596.t1.start1;Parent=g11596.t1;
OW387024.1_Nowickia_ferox_genome_assembly,_chromosome:_2	AUGUSTUS	CDS	117149492	117149755	1	+	0	ID=g11596.t1.CDS1;Parent=g11596.t1;
OW387024.1_Nowickia_ferox_genome_assembly,_chromosome:_2	AUGUSTUS	exon	117149492	117149755	.	+	.	ID=g11596.t1.exon1;Parent=g11596.t1;
OW387024.1_Nowickia_ferox_genome_assembly,_chromosome:_2	AUGUSTUS	intron	117149756	117149821	1	+	.	ID=g11596.t1.intron1;Parent=g11596.t1;
OW387024.1_Nowickia_ferox_genome_assembly,_chromosome:_2	AUGUSTUS	CDS	117149822	117149936	1	+	0	ID=g11596.t1.CDS2;Parent=g11596.t1;
OW387024.1_Nowickia_ferox_genome_assembly,_chromosome:_2	AUGUSTUS	exon	117149822	117149936	.	+	.	ID=g11596.t1.exon2;Parent=g11596.t1;
OW387024.1_Nowickia_ferox_genome_assembly,_chromosome:_2	AUGUSTUS	intron	117149937	117150006	1	+	.	ID=g11596.t1.intron2;Parent=g11596.t1;
OW387024.1_Nowickia_ferox_genome_assembly,_chromosome:_2	AUGUSTUS	CDS	117150007	117150360	1	+	2	ID=g11596.t1.CDS3;Parent=g11596.t1;
OW387024.1_Nowickia_ferox_genome_assembly,_chromosome:_2	AUGUSTUS	exon	117150007	117150360	.	+	.	ID=g11596.t1.exon3;Parent=g11596.t1;
OW387024.1_Nowickia_ferox_genome_assembly,_chromosome:_2	AUGUSTUS	intron	117150361	117150450	1	+	.	ID=g11596.t1.intron3;Parent=g11596.t1;
OW387024.1_Nowickia_ferox_genome_assembly,_chromosome:_2	AUGUSTUS	CDS	117150451	117151653	1	+	2	ID=g11596.t1.CDS4;Parent=g11596.t1;
OW387024.1_Nowickia_ferox_genome_assembly,_chromosome:_2	AUGUSTUS	exon	117150451	117151653	.	+	.	ID=g11596.t1.exon4;Parent=g11596.t1;
OW387024.1_Nowickia_ferox_genome_assembly,_chromosome:_2	AUGUSTUS	intron	117151654	117151716	1	+	.	ID=g11596.t1.intron4;Parent=g11596.t1;
OW387024.1_Nowickia_ferox_genome_assembly,_chromosome:_2	AUGUSTUS	CDS	117151717	117151805	0.51	+	2	ID=g11596.t1.CDS5;Parent=g11596.t1;
OW387024.1_Nowickia_ferox_genome_assembly,_chromosome:_2	AUGUSTUS	exon	117151717	117151805	.	+	.	ID=g11596.t1.exon5;Parent=g11596.t1;
OW387024.1_Nowickia_ferox_genome_assembly,_chromosome:_2	AUGUSTUS	intron	117151806	117151949	0.51	+	.	ID=g11596.t1.intron5;Parent=g11596.t1;
OW387024.1_Nowickia_ferox_genome_assembly,_chromosome:_2	AUGUSTUS	CDS	117151950	117152487	1	+	0	ID=g11596.t1.CDS6;Parent=g11596.t1;
OW387024.1_Nowickia_ferox_genome_assembly,_chromosome:_2	AUGUSTUS	exon	117151950	117152487	.	+	.	ID=g11596.t1.exon6;Parent=g11596.t1;
OW387024.1_Nowickia_ferox_genome_assembly,_chromosome:_2	AUGUSTUS	intron	117152488	117152548	1	+	.	ID=g11596.t1.intron6;Parent=g11596.t1;
OW387024.1_Nowickia_ferox_genome_assembly,_chromosome:_2	AUGUSTUS	CDS	117152549	117152787	1	+	2	ID=g11596.t1.CDS7;Parent=g11596.t1;
OW387024.1_Nowickia_ferox_genome_assembly,_chromosome:_2	AUGUSTUS	exon	117152549	117152787	.	+	.	ID=g11596.t1.exon7;Parent=g11596.t1;
OW387024.1_Nowickia_ferox_genome_assembly,_chromosome:_2	AUGUSTUS	stop_codon	117152785	117152787	.	+	0	ID=g11596.t1.stop1;Parent=g11596.t1;
OW387024.1_Nowickia_ferox_genome_assembly,_chromosome:_2	AUGUSTUS	gene	117153091	117154356	.	+	.	ID=g11597;
OW387024.1_Nowickia_ferox_genome_assembly,_chromosome:_2	AUGUSTUS	mRNA	117153091	117154356	1	+	.	ID=g11597.t1;Parent=g11597;
OW387024.1_Nowickia_ferox_genome_assembly,_chromosome:_2	AUGUSTUS	start_codon	117153091	117153093	.	+	0	ID=g11597.t1.start1;Parent=g11597.t1;
OW387024.1_Nowickia_ferox_genome_assembly,_chromosome:_2	AUGUSTUS	CDS	117153091	117154356	1	+	0	ID=g11597.t1.CDS1;Parent=g11597.t1;
OW387024.1_Nowickia_ferox_genome_assembly,_chromosome:_2	AUGUSTUS	exon	117153091	117154356	.	+	.	ID=g11597.t1.exon1;Parent=g11597.t1;
OW387024.1_Nowickia_ferox_genome_assembly,_chromosome:_2	AUGUSTUS	stop_codon	117154354	117154356	.	+	0	ID=g11597.t1.stop1;Parent=g11597.t1;
OW387024.1_Nowickia_ferox_genome_assembly,_chromosome:_2	AUGUSTUS	gene	117154427	117154906	.	+	.	ID=g11598;
OW387024.1_Nowickia_ferox_genome_assembly,_chromosome:_2	AUGUSTUS	mRNA	117154427	117154906	0.91	+	.	ID=g11598.t1;Parent=g11598;
OW387024.1_Nowickia_ferox_genome_assembly,_chromosome:_2	AUGUSTUS	start_codon	117154427	117154429	.	+	0	ID=g11598.t1.start1;Parent=g11598.t1;
OW387024.1_Nowickia_ferox_genome_assembly,_chromosome:_2	AUGUSTUS	CDS	117154427	117154511	0.91	+	0	ID=g11598.t1.CDS1;Parent=g11598.t1;
OW387024.1_Nowickia_ferox_genome_assembly,_chromosome:_2	AUGUSTUS	exon	117154427	117154511	.	+	.	ID=g11598.t1.exon1;Parent=g11598.t1;
OW387024.1_Nowickia_ferox_genome_assembly,_chromosome:_2	AUGUSTUS	intron	117154512	117154592	0.98	+	.	ID=g11598.t1.intron1;Parent=g11598.t1;
OW387024.1_Nowickia_ferox_genome_assembly,_chromosome:_2	AUGUSTUS	CDS	117154593	117154906	0.98	+	2	ID=g11598.t1.CDS2;Parent=g11598.t1;
OW387024.1_Nowickia_ferox_genome_assembly,_chromosome:_2	AUGUSTUS	exon	117154593	117154906	.	+	.	ID=g11598.t1.exon2;Parent=g11598.t1;
OW387024.1_Nowickia_ferox_genome_assembly,_chromosome:_2	AUGUSTUS	stop_codon	117154904	117154906	.	+	0	ID=g11598.t1.stop1;Parent=g11598.t1;
OW387024.1_Nowickia_ferox_genome_assembly,_chromosome:_2	AUGUSTUS	gene	117155480	117156121	.	-	.	ID=g11599;
OW387024.1_Nowickia_ferox_genome_assembly,_chromosome:_2	AUGUSTUS	mRNA	117155480	117156121	1	-	.	ID=g11599.t1;Parent=g11599;
OW387024.1_Nowickia_ferox_genome_assembly,_chromosome:_2	AUGUSTUS	stop_codon	117155480	117155482	.	-	0	ID=g11599.t1.stop1;Parent=g11599.t1;
OW387024.1_Nowickia_ferox_genome_assembly,_chromosome:_2	AUGUSTUS	CDS	117155480	117156121	1	-	0	ID=g11599.t1.CDS1;Parent=g11599.t1;
OW387024.1_Nowickia_ferox_genome_assembly,_chromosome:_2	AUGUSTUS	exon	117155480	117156121	.	-	.	ID=g11599.t1.exon1;Parent=g11599.t1;
OW387024.1_Nowickia_ferox_genome_assembly,_chromosome:_2	AUGUSTUS	start_codon	117156119	117156121	.	-	0	ID=g11599.t1.start1;Parent=g11599.t1;
OW387024.1_Nowickia_ferox_genome_assembly,_chromosome:_2	AUGUSTUS	gene	117157725	117161020	.	+	.	ID=g11600;
OW387024.1_Nowickia_ferox_genome_assembly,_chromosome:_2	AUGUSTUS	mRNA	117157725	117161020	0.54	+	.	ID=g11600.t1;Parent=g11600;
OW387024.1_Nowickia_ferox_genome_assembly,_chromosome:_2	AUGUSTUS	start_codon	117157725	117157727	.	+	0	ID=g11600.t1.start1;Parent=g11600.t1;
OW387024.1_Nowickia_ferox_genome_assembly,_chromosome:_2	AUGUSTUS	CDS	117157725	117157988	1	+	0	ID=g11600.t1.CDS1;Parent=g11600.t1;
OW387024.1_Nowickia_ferox_genome_assembly,_chromosome:_2	AUGUSTUS	exon	117157725	117157988	.	+	.	ID=g11600.t1.exon1;Parent=g11600.t1;
OW387024.1_Nowickia_ferox_genome_assembly,_chromosome:_2	AUGUSTUS	intron	117157989	117158054	1	+	.	ID=g11600.t1.intron1;Parent=g11600.t1;
OW387024.1_Nowickia_ferox_genome_assembly,_chromosome:_2	AUGUSTUS	CDS	117158055	117158169	1	+	0	ID=g11600.t1.CDS2;Parent=g11600.t1;
OW387024.1_Nowickia_ferox_genome_assembly,_chromosome:_2	AUGUSTUS	exon	117158055	117158169	.	+	.	ID=g11600.t1.exon2;Parent=g11600.t1;
OW387024.1_Nowickia_ferox_genome_assembly,_chromosome:_2	AUGUSTUS	intron	117158170	117158239	1	+	.	ID=g11600.t1.intron2;Parent=g11600.t1;
OW387024.1_Nowickia_ferox_genome_assembly,_chromosome:_2	AUGUSTUS	CDS	117158240	117158593	1	+	2	ID=g11600.t1.CDS3;Parent=g11600.t1;
OW387024.1_Nowickia_ferox_genome_assembly,_chromosome:_2	AUGUSTUS	exon	117158240	117158593	.	+	.	ID=g11600.t1.exon3;Parent=g11600.t1;
OW387024.1_Nowickia_ferox_genome_assembly,_chromosome:_2	AUGUSTUS	intron	117158594	117158683	1	+	.	ID=g11600.t1.intron3;Parent=g11600.t1;
OW387024.1_Nowickia_ferox_genome_assembly,_chromosome:_2	AUGUSTUS	CDS	117158684	117159886	1	+	2	ID=g11600.t1.CDS4;Parent=g11600.t1;
OW387024.1_Nowickia_ferox_genome_assembly,_chromosome:_2	AUGUSTUS	exon	117158684	117159886	.	+	.	ID=g11600.t1.exon4;Parent=g11600.t1;
OW387024.1_Nowickia_ferox_genome_assembly,_chromosome:_2	AUGUSTUS	intron	117159887	117159949	1	+	.	ID=g11600.t1.intron4;Parent=g11600.t1;
OW387024.1_Nowickia_ferox_genome_assembly,_chromosome:_2	AUGUSTUS	CDS	117159950	117160038	0.54	+	2	ID=g11600.t1.CDS5;Parent=g11600.t1;
OW387024.1_Nowickia_ferox_genome_assembly,_chromosome:_2	AUGUSTUS	exon	117159950	117160038	.	+	.	ID=g11600.t1.exon5;Parent=g11600.t1;
OW387024.1_Nowickia_ferox_genome_assembly,_chromosome:_2	AUGUSTUS	intron	117160039	117160182	0.54	+	.	ID=g11600.t1.intron5;Parent=g11600.t1;
OW387024.1_Nowickia_ferox_genome_assembly,_chromosome:_2	AUGUSTUS	CDS	117160183	117160720	0.99	+	0	ID=g11600.t1.CDS6;Parent=g11600.t1;
OW387024.1_Nowickia_ferox_genome_assembly,_chromosome:_2	AUGUSTUS	exon	117160183	117160720	.	+	.	ID=g11600.t1.exon6;Parent=g11600.t1;
OW387024.1_Nowickia_ferox_genome_assembly,_chromosome:_2	AUGUSTUS	intron	117160721	117160781	1	+	.	ID=g11600.t1.intron6;Parent=g11600.t1;
OW387024.1_Nowickia_ferox_genome_assembly,_chromosome:_2	AUGUSTUS	CDS	117160782	117161020	1	+	2	ID=g11600.t1.CDS7;Parent=g11600.t1;
OW387024.1_Nowickia_ferox_genome_assembly,_chromosome:_2	AUGUSTUS	exon	117160782	117161020	.	+	.	ID=g11600.t1.exon7;Parent=g11600.t1;
OW387024.1_Nowickia_ferox_genome_assembly,_chromosome:_2	AUGUSTUS	stop_codon	117161018	117161020	.	+	0	ID=g11600.t1.stop1;Parent=g11600.t1;
OW387024.1_Nowickia_ferox_genome_assembly,_chromosome:_2	AUGUSTUS	gene	117161324	117162589	.	+	.	ID=g11601;
OW387024.1_Nowickia_ferox_genome_assembly,_chromosome:_2	AUGUSTUS	mRNA	117161324	117162589	1	+	.	ID=g11601.t1;Parent=g11601;
OW387024.1_Nowickia_ferox_genome_assembly,_chromosome:_2	AUGUSTUS	start_codon	117161324	117161326	.	+	0	ID=g11601.t1.start1;Parent=g11601.t1;
OW387024.1_Nowickia_ferox_genome_assembly,_chromosome:_2	AUGUSTUS	CDS	117161324	117162589	1	+	0	ID=g11601.t1.CDS1;Parent=g11601.t1;
OW387024.1_Nowickia_ferox_genome_assembly,_chromosome:_2	AUGUSTUS	exon	117161324	117162589	.	+	.	ID=g11601.t1.exon1;Parent=g11601.t1;
OW387024.1_Nowickia_ferox_genome_assembly,_chromosome:_2	AUGUSTUS	stop_codon	117162587	117162589	.	+	0	ID=g11601.t1.stop1;Parent=g11601.t1;
OW387024.1_Nowickia_ferox_genome_assembly,_chromosome:_2	AUGUSTUS	gene	117162660	117163139	.	+	.	ID=g11602;
OW387024.1_Nowickia_ferox_genome_assembly,_chromosome:_2	AUGUSTUS	mRNA	117162660	117163139	0.96	+	.	ID=g11602.t1;Parent=g11602;
OW387024.1_Nowickia_ferox_genome_assembly,_chromosome:_2	AUGUSTUS	start_codon	117162660	117162662	.	+	0	ID=g11602.t1.start1;Parent=g11602.t1;
OW387024.1_Nowickia_ferox_genome_assembly,_chromosome:_2	AUGUSTUS	CDS	117162660	117162744	0.96	+	0	ID=g11602.t1.CDS1;Parent=g11602.t1;
OW387024.1_Nowickia_ferox_genome_assembly,_chromosome:_2	AUGUSTUS	exon	117162660	117162744	.	+	.	ID=g11602.t1.exon1;Parent=g11602.t1;
OW387024.1_Nowickia_ferox_genome_assembly,_chromosome:_2	AUGUSTUS	intron	117162745	117162825	0.98	+	.	ID=g11602.t1.intron1;Parent=g11602.t1;
OW387024.1_Nowickia_ferox_genome_assembly,_chromosome:_2	AUGUSTUS	CDS	117162826	117163139	0.98	+	2	ID=g11602.t1.CDS2;Parent=g11602.t1;
OW387024.1_Nowickia_ferox_genome_assembly,_chromosome:_2	AUGUSTUS	exon	117162826	117163139	.	+	.	ID=g11602.t1.exon2;Parent=g11602.t1;
OW387024.1_Nowickia_ferox_genome_assembly,_chromosome:_2	AUGUSTUS	stop_codon	117163137	117163139	.	+	0	ID=g11602.t1.stop1;Parent=g11602.t1;
OW387024.1_Nowickia_ferox_genome_assembly,_chromosome:_2	AUGUSTUS	gene	117163713	117164354	.	-	.	ID=g11603;
OW387024.1_Nowickia_ferox_genome_assembly,_chromosome:_2	AUGUSTUS	mRNA	117163713	117164354	1	-	.	ID=g11603.t1;Parent=g11603;
OW387024.1_Nowickia_ferox_genome_assembly,_chromosome:_2	AUGUSTUS	stop_codon	117163713	117163715	.	-	0	ID=g11603.t1.stop1;Parent=g11603.t1;
OW387024.1_Nowickia_ferox_genome_assembly,_chromosome:_2	AUGUSTUS	CDS	117163713	117164354	1	-	0	ID=g11603.t1.CDS1;Parent=g11603.t1;
OW387024.1_Nowickia_ferox_genome_assembly,_chromosome:_2	AUGUSTUS	exon	117163713	117164354	.	-	.	ID=g11603.t1.exon1;Parent=g11603.t1;
OW387024.1_Nowickia_ferox_genome_assembly,_chromosome:_2	AUGUSTUS	start_codon	117164352	117164354	.	-	0	ID=g11603.t1.start1;Parent=g11603.t1;
OW387024.1_Nowickia_ferox_genome_assembly,_chromosome:_2	AUGUSTUS	gene	117165958	117169253	.	+	.	ID=g11604;
OW387024.1_Nowickia_ferox_genome_assembly,_chromosome:_2	AUGUSTUS	mRNA	117165958	117169253	0.45	+	.	ID=g11604.t1;Parent=g11604;
OW387024.1_Nowickia_ferox_genome_assembly,_chromosome:_2	AUGUSTUS	start_codon	117165958	117165960	.	+	0	ID=g11604.t1.start1;Parent=g11604.t1;
OW387024.1_Nowickia_ferox_genome_assembly,_chromosome:_2	AUGUSTUS	CDS	117165958	117166221	1	+	0	ID=g11604.t1.CDS1;Parent=g11604.t1;
OW387024.1_Nowickia_ferox_genome_assembly,_chromosome:_2	AUGUSTUS	exon	117165958	117166221	.	+	.	ID=g11604.t1.exon1;Parent=g11604.t1;
OW387024.1_Nowickia_ferox_genome_assembly,_chromosome:_2	AUGUSTUS	intron	117166222	117166287	1	+	.	ID=g11604.t1.intron1;Parent=g11604.t1;
OW387024.1_Nowickia_ferox_genome_assembly,_chromosome:_2	AUGUSTUS	CDS	117166288	117166402	1	+	0	ID=g11604.t1.CDS2;Parent=g11604.t1;
OW387024.1_Nowickia_ferox_genome_assembly,_chromosome:_2	AUGUSTUS	exon	117166288	117166402	.	+	.	ID=g11604.t1.exon2;Parent=g11604.t1;
OW387024.1_Nowickia_ferox_genome_assembly,_chromosome:_2	AUGUSTUS	intron	117166403	117166472	1	+	.	ID=g11604.t1.intron2;Parent=g11604.t1;
OW387024.1_Nowickia_ferox_genome_assembly,_chromosome:_2	AUGUSTUS	CDS	117166473	117166826	1	+	2	ID=g11604.t1.CDS3;Parent=g11604.t1;
OW387024.1_Nowickia_ferox_genome_assembly,_chromosome:_2	AUGUSTUS	exon	117166473	117166826	.	+	.	ID=g11604.t1.exon3;Parent=g11604.t1;
OW387024.1_Nowickia_ferox_genome_assembly,_chromosome:_2	AUGUSTUS	intron	117166827	117166916	1	+	.	ID=g11604.t1.intron3;Parent=g11604.t1;
OW387024.1_Nowickia_ferox_genome_assembly,_chromosome:_2	AUGUSTUS	CDS	117166917	117168119	1	+	2	ID=g11604.t1.CDS4;Parent=g11604.t1;
OW387024.1_Nowickia_ferox_genome_assembly,_chromosome:_2	AUGUSTUS	exon	117166917	117168119	.	+	.	ID=g11604.t1.exon4;Parent=g11604.t1;
OW387024.1_Nowickia_ferox_genome_assembly,_chromosome:_2	AUGUSTUS	intron	117168120	117168182	1	+	.	ID=g11604.t1.intron4;Parent=g11604.t1;
OW387024.1_Nowickia_ferox_genome_assembly,_chromosome:_2	AUGUSTUS	CDS	117168183	117168271	0.46	+	2	ID=g11604.t1.CDS5;Parent=g11604.t1;
OW387024.1_Nowickia_ferox_genome_assembly,_chromosome:_2	AUGUSTUS	exon	117168183	117168271	.	+	.	ID=g11604.t1.exon5;Parent=g11604.t1;
OW387024.1_Nowickia_ferox_genome_assembly,_chromosome:_2	AUGUSTUS	intron	117168272	117168415	0.45	+	.	ID=g11604.t1.intron5;Parent=g11604.t1;
OW387024.1_Nowickia_ferox_genome_assembly,_chromosome:_2	AUGUSTUS	CDS	117168416	117168953	0.99	+	0	ID=g11604.t1.CDS6;Parent=g11604.t1;
OW387024.1_Nowickia_ferox_genome_assembly,_chromosome:_2	AUGUSTUS	exon	117168416	117168953	.	+	.	ID=g11604.t1.exon6;Parent=g11604.t1;
OW387024.1_Nowickia_ferox_genome_assembly,_chromosome:_2	AUGUSTUS	intron	117168954	117169014	1	+	.	ID=g11604.t1.intron6;Parent=g11604.t1;
OW387024.1_Nowickia_ferox_genome_assembly,_chromosome:_2	AUGUSTUS	CDS	117169015	117169253	1	+	2	ID=g11604.t1.CDS7;Parent=g11604.t1;
OW387024.1_Nowickia_ferox_genome_assembly,_chromosome:_2	AUGUSTUS	exon	117169015	117169253	.	+	.	ID=g11604.t1.exon7;Parent=g11604.t1;
OW387024.1_Nowickia_ferox_genome_assembly,_chromosome:_2	AUGUSTUS	stop_codon	117169251	117169253	.	+	0	ID=g11604.t1.stop1;Parent=g11604.t1;
OW387024.1_Nowickia_ferox_genome_assembly,_chromosome:_2	AUGUSTUS	gene	117169557	117171422	.	+	.	ID=g11605;
OW387024.1_Nowickia_ferox_genome_assembly,_chromosome:_2	AUGUSTUS	mRNA	117169557	117171422	1	+	.	ID=g11605.t1;Parent=g11605;
OW387024.1_Nowickia_ferox_genome_assembly,_chromosome:_2	AUGUSTUS	start_codon	117169557	117169559	.	+	0	ID=g11605.t1.start1;Parent=g11605.t1;
OW387024.1_Nowickia_ferox_genome_assembly,_chromosome:_2	AUGUSTUS	CDS	117169557	117171422	1	+	0	ID=g11605.t1.CDS1;Parent=g11605.t1;
OW387024.1_Nowickia_ferox_genome_assembly,_chromosome:_2	AUGUSTUS	exon	117169557	117171422	.	+	.	ID=g11605.t1.exon1;Parent=g11605.t1;
OW387024.1_Nowickia_ferox_genome_assembly,_chromosome:_2	AUGUSTUS	stop_codon	117171420	117171422	.	+	0	ID=g11605.t1.stop1;Parent=g11605.t1;
OW387024.1_Nowickia_ferox_genome_assembly,_chromosome:_2	AUGUSTUS	gene	117171996	117172637	.	-	.	ID=g11606;
OW387024.1_Nowickia_ferox_genome_assembly,_chromosome:_2	AUGUSTUS	mRNA	117171996	117172637	1	-	.	ID=g11606.t1;Parent=g11606;
OW387024.1_Nowickia_ferox_genome_assembly,_chromosome:_2	AUGUSTUS	stop_codon	117171996	117171998	.	-	0	ID=g11606.t1.stop1;Parent=g11606.t1;
OW387024.1_Nowickia_ferox_genome_assembly,_chromosome:_2	AUGUSTUS	CDS	117171996	117172637	1	-	0	ID=g11606.t1.CDS1;Parent=g11606.t1;
OW387024.1_Nowickia_ferox_genome_assembly,_chromosome:_2	AUGUSTUS	exon	117171996	117172637	.	-	.	ID=g11606.t1.exon1;Parent=g11606.t1;
OW387024.1_Nowickia_ferox_genome_assembly,_chromosome:_2	AUGUSTUS	start_codon	117172635	117172637	.	-	0	ID=g11606.t1.start1;Parent=g11606.t1;
OW387024.1_Nowickia_ferox_genome_assembly,_chromosome:_2	AUGUSTUS	gene	117174241	117177536	.	+	.	ID=g11607;
OW387024.1_Nowickia_ferox_genome_assembly,_chromosome:_2	AUGUSTUS	mRNA	117174241	117177536	0.53	+	.	ID=g11607.t1;Parent=g11607;
OW387024.1_Nowickia_ferox_genome_assembly,_chromosome:_2	AUGUSTUS	start_codon	117174241	117174243	.	+	0	ID=g11607.t1.start1;Parent=g11607.t1;
OW387024.1_Nowickia_ferox_genome_assembly,_chromosome:_2	AUGUSTUS	CDS	117174241	117174504	1	+	0	ID=g11607.t1.CDS1;Parent=g11607.t1;
OW387024.1_Nowickia_ferox_genome_assembly,_chromosome:_2	AUGUSTUS	exon	117174241	117174504	.	+	.	ID=g11607.t1.exon1;Parent=g11607.t1;
OW387024.1_Nowickia_ferox_genome_assembly,_chromosome:_2	AUGUSTUS	intron	117174505	117174570	1	+	.	ID=g11607.t1.intron1;Parent=g11607.t1;
OW387024.1_Nowickia_ferox_genome_assembly,_chromosome:_2	AUGUSTUS	CDS	117174571	117174685	1	+	0	ID=g11607.t1.CDS2;Parent=g11607.t1;
OW387024.1_Nowickia_ferox_genome_assembly,_chromosome:_2	AUGUSTUS	exon	117174571	117174685	.	+	.	ID=g11607.t1.exon2;Parent=g11607.t1;
OW387024.1_Nowickia_ferox_genome_assembly,_chromosome:_2	AUGUSTUS	intron	117174686	117174755	1	+	.	ID=g11607.t1.intron2;Parent=g11607.t1;
OW387024.1_Nowickia_ferox_genome_assembly,_chromosome:_2	AUGUSTUS	CDS	117174756	117175109	1	+	2	ID=g11607.t1.CDS3;Parent=g11607.t1;
OW387024.1_Nowickia_ferox_genome_assembly,_chromosome:_2	AUGUSTUS	exon	117174756	117175109	.	+	.	ID=g11607.t1.exon3;Parent=g11607.t1;
OW387024.1_Nowickia_ferox_genome_assembly,_chromosome:_2	AUGUSTUS	intron	117175110	117175199	1	+	.	ID=g11607.t1.intron3;Parent=g11607.t1;
OW387024.1_Nowickia_ferox_genome_assembly,_chromosome:_2	AUGUSTUS	CDS	117175200	117176402	1	+	2	ID=g11607.t1.CDS4;Parent=g11607.t1;
OW387024.1_Nowickia_ferox_genome_assembly,_chromosome:_2	AUGUSTUS	exon	117175200	117176402	.	+	.	ID=g11607.t1.exon4;Parent=g11607.t1;
OW387024.1_Nowickia_ferox_genome_assembly,_chromosome:_2	AUGUSTUS	intron	117176403	117176465	1	+	.	ID=g11607.t1.intron4;Parent=g11607.t1;
OW387024.1_Nowickia_ferox_genome_assembly,_chromosome:_2	AUGUSTUS	CDS	117176466	117176554	0.54	+	2	ID=g11607.t1.CDS5;Parent=g11607.t1;
OW387024.1_Nowickia_ferox_genome_assembly,_chromosome:_2	AUGUSTUS	exon	117176466	117176554	.	+	.	ID=g11607.t1.exon5;Parent=g11607.t1;
OW387024.1_Nowickia_ferox_genome_assembly,_chromosome:_2	AUGUSTUS	intron	117176555	117176698	0.53	+	.	ID=g11607.t1.intron5;Parent=g11607.t1;
OW387024.1_Nowickia_ferox_genome_assembly,_chromosome:_2	AUGUSTUS	CDS	117176699	117177236	0.99	+	0	ID=g11607.t1.CDS6;Parent=g11607.t1;
OW387024.1_Nowickia_ferox_genome_assembly,_chromosome:_2	AUGUSTUS	exon	117176699	117177236	.	+	.	ID=g11607.t1.exon6;Parent=g11607.t1;
OW387024.1_Nowickia_ferox_genome_assembly,_chromosome:_2	AUGUSTUS	intron	117177237	117177297	1	+	.	ID=g11607.t1.intron6;Parent=g11607.t1;
OW387024.1_Nowickia_ferox_genome_assembly,_chromosome:_2	AUGUSTUS	CDS	117177298	117177536	1	+	2	ID=g11607.t1.CDS7;Parent=g11607.t1;
OW387024.1_Nowickia_ferox_genome_assembly,_chromosome:_2	AUGUSTUS	exon	117177298	117177536	.	+	.	ID=g11607.t1.exon7;Parent=g11607.t1;
OW387024.1_Nowickia_ferox_genome_assembly,_chromosome:_2	AUGUSTUS	stop_codon	117177534	117177536	.	+	0	ID=g11607.t1.stop1;Parent=g11607.t1;
OW387024.1_Nowickia_ferox_genome_assembly,_chromosome:_2	AUGUSTUS	gene	117177840	117179705	.	+	.	ID=g11608;
OW387024.1_Nowickia_ferox_genome_assembly,_chromosome:_2	AUGUSTUS	mRNA	117177840	117179705	1	+	.	ID=g11608.t1;Parent=g11608;
OW387024.1_Nowickia_ferox_genome_assembly,_chromosome:_2	AUGUSTUS	start_codon	117177840	117177842	.	+	0	ID=g11608.t1.start1;Parent=g11608.t1;
OW387024.1_Nowickia_ferox_genome_assembly,_chromosome:_2	AUGUSTUS	CDS	117177840	117179705	1	+	0	ID=g11608.t1.CDS1;Parent=g11608.t1;
OW387024.1_Nowickia_ferox_genome_assembly,_chromosome:_2	AUGUSTUS	exon	117177840	117179705	.	+	.	ID=g11608.t1.exon1;Parent=g11608.t1;
OW387024.1_Nowickia_ferox_genome_assembly,_chromosome:_2	AUGUSTUS	stop_codon	117179703	117179705	.	+	0	ID=g11608.t1.stop1;Parent=g11608.t1;
OW387024.1_Nowickia_ferox_genome_assembly,_chromosome:_2	AUGUSTUS	gene	117180279	117180920	.	-	.	ID=g11609;
OW387024.1_Nowickia_ferox_genome_assembly,_chromosome:_2	AUGUSTUS	mRNA	117180279	117180920	1	-	.	ID=g11609.t1;Parent=g11609;
OW387024.1_Nowickia_ferox_genome_assembly,_chromosome:_2	AUGUSTUS	stop_codon	117180279	117180281	.	-	0	ID=g11609.t1.stop1;Parent=g11609.t1;
OW387024.1_Nowickia_ferox_genome_assembly,_chromosome:_2	AUGUSTUS	CDS	117180279	117180920	1	-	0	ID=g11609.t1.CDS1;Parent=g11609.t1;
OW387024.1_Nowickia_ferox_genome_assembly,_chromosome:_2	AUGUSTUS	exon	117180279	117180920	.	-	.	ID=g11609.t1.exon1;Parent=g11609.t1;
OW387024.1_Nowickia_ferox_genome_assembly,_chromosome:_2	AUGUSTUS	start_codon	117180918	117180920	.	-	0	ID=g11609.t1.start1;Parent=g11609.t1;
OW387024.1_Nowickia_ferox_genome_assembly,_chromosome:_2	AUGUSTUS	gene	117182524	117185819	.	+	.	ID=g11610;
OW387024.1_Nowickia_ferox_genome_assembly,_chromosome:_2	AUGUSTUS	mRNA	117182524	117185819	0.47	+	.	ID=g11610.t1;Parent=g11610;
OW387024.1_Nowickia_ferox_genome_assembly,_chromosome:_2	AUGUSTUS	start_codon	117182524	117182526	.	+	0	ID=g11610.t1.start1;Parent=g11610.t1;
OW387024.1_Nowickia_ferox_genome_assembly,_chromosome:_2	AUGUSTUS	CDS	117182524	117182787	1	+	0	ID=g11610.t1.CDS1;Parent=g11610.t1;
OW387024.1_Nowickia_ferox_genome_assembly,_chromosome:_2	AUGUSTUS	exon	117182524	117182787	.	+	.	ID=g11610.t1.exon1;Parent=g11610.t1;
OW387024.1_Nowickia_ferox_genome_assembly,_chromosome:_2	AUGUSTUS	intron	117182788	117182853	1	+	.	ID=g11610.t1.intron1;Parent=g11610.t1;
OW387024.1_Nowickia_ferox_genome_assembly,_chromosome:_2	AUGUSTUS	CDS	117182854	117182968	1	+	0	ID=g11610.t1.CDS2;Parent=g11610.t1;
OW387024.1_Nowickia_ferox_genome_assembly,_chromosome:_2	AUGUSTUS	exon	117182854	117182968	.	+	.	ID=g11610.t1.exon2;Parent=g11610.t1;
OW387024.1_Nowickia_ferox_genome_assembly,_chromosome:_2	AUGUSTUS	intron	117182969	117183038	1	+	.	ID=g11610.t1.intron2;Parent=g11610.t1;
OW387024.1_Nowickia_ferox_genome_assembly,_chromosome:_2	AUGUSTUS	CDS	117183039	117183392	1	+	2	ID=g11610.t1.CDS3;Parent=g11610.t1;
OW387024.1_Nowickia_ferox_genome_assembly,_chromosome:_2	AUGUSTUS	exon	117183039	117183392	.	+	.	ID=g11610.t1.exon3;Parent=g11610.t1;
OW387024.1_Nowickia_ferox_genome_assembly,_chromosome:_2	AUGUSTUS	intron	117183393	117183482	1	+	.	ID=g11610.t1.intron3;Parent=g11610.t1;
OW387024.1_Nowickia_ferox_genome_assembly,_chromosome:_2	AUGUSTUS	CDS	117183483	117184685	1	+	2	ID=g11610.t1.CDS4;Parent=g11610.t1;
OW387024.1_Nowickia_ferox_genome_assembly,_chromosome:_2	AUGUSTUS	exon	117183483	117184685	.	+	.	ID=g11610.t1.exon4;Parent=g11610.t1;
OW387024.1_Nowickia_ferox_genome_assembly,_chromosome:_2	AUGUSTUS	intron	117184686	117184748	1	+	.	ID=g11610.t1.intron4;Parent=g11610.t1;
OW387024.1_Nowickia_ferox_genome_assembly,_chromosome:_2	AUGUSTUS	CDS	117184749	117184837	0.47	+	2	ID=g11610.t1.CDS5;Parent=g11610.t1;
OW387024.1_Nowickia_ferox_genome_assembly,_chromosome:_2	AUGUSTUS	exon	117184749	117184837	.	+	.	ID=g11610.t1.exon5;Parent=g11610.t1;
OW387024.1_Nowickia_ferox_genome_assembly,_chromosome:_2	AUGUSTUS	intron	117184838	117184981	0.47	+	.	ID=g11610.t1.intron5;Parent=g11610.t1;
OW387024.1_Nowickia_ferox_genome_assembly,_chromosome:_2	AUGUSTUS	CDS	117184982	117185519	1	+	0	ID=g11610.t1.CDS6;Parent=g11610.t1;
OW387024.1_Nowickia_ferox_genome_assembly,_chromosome:_2	AUGUSTUS	exon	117184982	117185519	.	+	.	ID=g11610.t1.exon6;Parent=g11610.t1;
OW387024.1_Nowickia_ferox_genome_assembly,_chromosome:_2	AUGUSTUS	intron	117185520	117185580	1	+	.	ID=g11610.t1.intron6;Parent=g11610.t1;
OW387024.1_Nowickia_ferox_genome_assembly,_chromosome:_2	AUGUSTUS	CDS	117185581	117185819	1	+	2	ID=g11610.t1.CDS7;Parent=g11610.t1;
OW387024.1_Nowickia_ferox_genome_assembly,_chromosome:_2	AUGUSTUS	exon	117185581	117185819	.	+	.	ID=g11610.t1.exon7;Parent=g11610.t1;
OW387024.1_Nowickia_ferox_genome_assembly,_chromosome:_2	AUGUSTUS	stop_codon	117185817	117185819	.	+	0	ID=g11610.t1.stop1;Parent=g11610.t1;
OW387024.1_Nowickia_ferox_genome_assembly,_chromosome:_2	AUGUSTUS	gene	117186123	117187963	.	+	.	ID=g11611;
OW387024.1_Nowickia_ferox_genome_assembly,_chromosome:_2	AUGUSTUS	mRNA	117186123	117187963	0.86	+	.	ID=g11611.t1;Parent=g11611;
OW387024.1_Nowickia_ferox_genome_assembly,_chromosome:_2	AUGUSTUS	start_codon	117186123	117186125	.	+	0	ID=g11611.t1.start1;Parent=g11611.t1;
OW387024.1_Nowickia_ferox_genome_assembly,_chromosome:_2	AUGUSTUS	CDS	117186123	117187593	0.96	+	0	ID=g11611.t1.CDS1;Parent=g11611.t1;
OW387024.1_Nowickia_ferox_genome_assembly,_chromosome:_2	AUGUSTUS	exon	117186123	117187593	.	+	.	ID=g11611.t1.exon1;Parent=g11611.t1;
OW387024.1_Nowickia_ferox_genome_assembly,_chromosome:_2	AUGUSTUS	intron	117187594	117187674	0.96	+	.	ID=g11611.t1.intron1;Parent=g11611.t1;
OW387024.1_Nowickia_ferox_genome_assembly,_chromosome:_2	AUGUSTUS	CDS	117187675	117187848	0.86	+	2	ID=g11611.t1.CDS2;Parent=g11611.t1;
OW387024.1_Nowickia_ferox_genome_assembly,_chromosome:_2	AUGUSTUS	exon	117187675	117187848	.	+	.	ID=g11611.t1.exon2;Parent=g11611.t1;
OW387024.1_Nowickia_ferox_genome_assembly,_chromosome:_2	AUGUSTUS	intron	117187849	117187922	0.9	+	.	ID=g11611.t1.intron2;Parent=g11611.t1;
OW387024.1_Nowickia_ferox_genome_assembly,_chromosome:_2	AUGUSTUS	CDS	117187923	117187963	0.9	+	2	ID=g11611.t1.CDS3;Parent=g11611.t1;
OW387024.1_Nowickia_ferox_genome_assembly,_chromosome:_2	AUGUSTUS	exon	117187923	117187963	.	+	.	ID=g11611.t1.exon3;Parent=g11611.t1;
OW387024.1_Nowickia_ferox_genome_assembly,_chromosome:_2	AUGUSTUS	stop_codon	117187961	117187963	.	+	0	ID=g11611.t1.stop1;Parent=g11611.t1;
OW387024.1_Nowickia_ferox_genome_assembly,_chromosome:_2	AUGUSTUS	gene	117188537	117189178	.	-	.	ID=g11612;
OW387024.1_Nowickia_ferox_genome_assembly,_chromosome:_2	AUGUSTUS	mRNA	117188537	117189178	1	-	.	ID=g11612.t1;Parent=g11612;
OW387024.1_Nowickia_ferox_genome_assembly,_chromosome:_2	AUGUSTUS	stop_codon	117188537	117188539	.	-	0	ID=g11612.t1.stop1;Parent=g11612.t1;
OW387024.1_Nowickia_ferox_genome_assembly,_chromosome:_2	AUGUSTUS	CDS	117188537	117189178	1	-	0	ID=g11612.t1.CDS1;Parent=g11612.t1;
OW387024.1_Nowickia_ferox_genome_assembly,_chromosome:_2	AUGUSTUS	exon	117188537	117189178	.	-	.	ID=g11612.t1.exon1;Parent=g11612.t1;
OW387024.1_Nowickia_ferox_genome_assembly,_chromosome:_2	AUGUSTUS	start_codon	117189176	117189178	.	-	0	ID=g11612.t1.start1;Parent=g11612.t1;
OW387024.1_Nowickia_ferox_genome_assembly,_chromosome:_2	AUGUSTUS	gene	117190782	117194077	.	+	.	ID=g11613;
OW387024.1_Nowickia_ferox_genome_assembly,_chromosome:_2	AUGUSTUS	mRNA	117190782	117194077	0.46	+	.	ID=g11613.t1;Parent=g11613;
OW387024.1_Nowickia_ferox_genome_assembly,_chromosome:_2	AUGUSTUS	start_codon	117190782	117190784	.	+	0	ID=g11613.t1.start1;Parent=g11613.t1;
OW387024.1_Nowickia_ferox_genome_assembly,_chromosome:_2	AUGUSTUS	CDS	117190782	117191045	1	+	0	ID=g11613.t1.CDS1;Parent=g11613.t1;
OW387024.1_Nowickia_ferox_genome_assembly,_chromosome:_2	AUGUSTUS	exon	117190782	117191045	.	+	.	ID=g11613.t1.exon1;Parent=g11613.t1;
OW387024.1_Nowickia_ferox_genome_assembly,_chromosome:_2	AUGUSTUS	intron	117191046	117191111	1	+	.	ID=g11613.t1.intron1;Parent=g11613.t1;
OW387024.1_Nowickia_ferox_genome_assembly,_chromosome:_2	AUGUSTUS	CDS	117191112	117191226	1	+	0	ID=g11613.t1.CDS2;Parent=g11613.t1;
OW387024.1_Nowickia_ferox_genome_assembly,_chromosome:_2	AUGUSTUS	exon	117191112	117191226	.	+	.	ID=g11613.t1.exon2;Parent=g11613.t1;
OW387024.1_Nowickia_ferox_genome_assembly,_chromosome:_2	AUGUSTUS	intron	117191227	117191296	1	+	.	ID=g11613.t1.intron2;Parent=g11613.t1;
OW387024.1_Nowickia_ferox_genome_assembly,_chromosome:_2	AUGUSTUS	CDS	117191297	117191650	1	+	2	ID=g11613.t1.CDS3;Parent=g11613.t1;
OW387024.1_Nowickia_ferox_genome_assembly,_chromosome:_2	AUGUSTUS	exon	117191297	117191650	.	+	.	ID=g11613.t1.exon3;Parent=g11613.t1;
OW387024.1_Nowickia_ferox_genome_assembly,_chromosome:_2	AUGUSTUS	intron	117191651	117191740	1	+	.	ID=g11613.t1.intron3;Parent=g11613.t1;
OW387024.1_Nowickia_ferox_genome_assembly,_chromosome:_2	AUGUSTUS	CDS	117191741	117192943	1	+	2	ID=g11613.t1.CDS4;Parent=g11613.t1;
OW387024.1_Nowickia_ferox_genome_assembly,_chromosome:_2	AUGUSTUS	exon	117191741	117192943	.	+	.	ID=g11613.t1.exon4;Parent=g11613.t1;
OW387024.1_Nowickia_ferox_genome_assembly,_chromosome:_2	AUGUSTUS	intron	117192944	117193006	1	+	.	ID=g11613.t1.intron4;Parent=g11613.t1;
OW387024.1_Nowickia_ferox_genome_assembly,_chromosome:_2	AUGUSTUS	CDS	117193007	117193095	0.46	+	2	ID=g11613.t1.CDS5;Parent=g11613.t1;
OW387024.1_Nowickia_ferox_genome_assembly,_chromosome:_2	AUGUSTUS	exon	117193007	117193095	.	+	.	ID=g11613.t1.exon5;Parent=g11613.t1;
OW387024.1_Nowickia_ferox_genome_assembly,_chromosome:_2	AUGUSTUS	intron	117193096	117193239	0.46	+	.	ID=g11613.t1.intron5;Parent=g11613.t1;
OW387024.1_Nowickia_ferox_genome_assembly,_chromosome:_2	AUGUSTUS	CDS	117193240	117193777	1	+	0	ID=g11613.t1.CDS6;Parent=g11613.t1;
OW387024.1_Nowickia_ferox_genome_assembly,_chromosome:_2	AUGUSTUS	exon	117193240	117193777	.	+	.	ID=g11613.t1.exon6;Parent=g11613.t1;
OW387024.1_Nowickia_ferox_genome_assembly,_chromosome:_2	AUGUSTUS	intron	117193778	117193838	1	+	.	ID=g11613.t1.intron6;Parent=g11613.t1;
OW387024.1_Nowickia_ferox_genome_assembly,_chromosome:_2	AUGUSTUS	CDS	117193839	117194077	1	+	2	ID=g11613.t1.CDS7;Parent=g11613.t1;
OW387024.1_Nowickia_ferox_genome_assembly,_chromosome:_2	AUGUSTUS	exon	117193839	117194077	.	+	.	ID=g11613.t1.exon7;Parent=g11613.t1;
OW387024.1_Nowickia_ferox_genome_assembly,_chromosome:_2	AUGUSTUS	stop_codon	117194075	117194077	.	+	0	ID=g11613.t1.stop1;Parent=g11613.t1;
OW387024.1_Nowickia_ferox_genome_assembly,_chromosome:_2	AUGUSTUS	gene	117194381	117195646	.	+	.	ID=g11614;
OW387024.1_Nowickia_ferox_genome_assembly,_chromosome:_2	AUGUSTUS	mRNA	117194381	117195646	1	+	.	ID=g11614.t1;Parent=g11614;
OW387024.1_Nowickia_ferox_genome_assembly,_chromosome:_2	AUGUSTUS	start_codon	117194381	117194383	.	+	0	ID=g11614.t1.start1;Parent=g11614.t1;
OW387024.1_Nowickia_ferox_genome_assembly,_chromosome:_2	AUGUSTUS	CDS	117194381	117195646	1	+	0	ID=g11614.t1.CDS1;Parent=g11614.t1;
OW387024.1_Nowickia_ferox_genome_assembly,_chromosome:_2	AUGUSTUS	exon	117194381	117195646	.	+	.	ID=g11614.t1.exon1;Parent=g11614.t1;
OW387024.1_Nowickia_ferox_genome_assembly,_chromosome:_2	AUGUSTUS	stop_codon	117195644	117195646	.	+	0	ID=g11614.t1.stop1;Parent=g11614.t1;
OW387024.1_Nowickia_ferox_genome_assembly,_chromosome:_2	AUGUSTUS	gene	117195717	117196196	.	+	.	ID=g11615;
OW387024.1_Nowickia_ferox_genome_assembly,_chromosome:_2	AUGUSTUS	mRNA	117195717	117196196	0.94	+	.	ID=g11615.t1;Parent=g11615;
OW387024.1_Nowickia_ferox_genome_assembly,_chromosome:_2	AUGUSTUS	start_codon	117195717	117195719	.	+	0	ID=g11615.t1.start1;Parent=g11615.t1;
OW387024.1_Nowickia_ferox_genome_assembly,_chromosome:_2	AUGUSTUS	CDS	117195717	117195801	0.94	+	0	ID=g11615.t1.CDS1;Parent=g11615.t1;
OW387024.1_Nowickia_ferox_genome_assembly,_chromosome:_2	AUGUSTUS	exon	117195717	117195801	.	+	.	ID=g11615.t1.exon1;Parent=g11615.t1;
OW387024.1_Nowickia_ferox_genome_assembly,_chromosome:_2	AUGUSTUS	intron	117195802	117195882	0.98	+	.	ID=g11615.t1.intron1;Parent=g11615.t1;
OW387024.1_Nowickia_ferox_genome_assembly,_chromosome:_2	AUGUSTUS	CDS	117195883	117196196	0.98	+	2	ID=g11615.t1.CDS2;Parent=g11615.t1;
OW387024.1_Nowickia_ferox_genome_assembly,_chromosome:_2	AUGUSTUS	exon	117195883	117196196	.	+	.	ID=g11615.t1.exon2;Parent=g11615.t1;
OW387024.1_Nowickia_ferox_genome_assembly,_chromosome:_2	AUGUSTUS	stop_codon	117196194	117196196	.	+	0	ID=g11615.t1.stop1;Parent=g11615.t1;
OW387024.1_Nowickia_ferox_genome_assembly,_chromosome:_2	AUGUSTUS	gene	117196770	117197411	.	-	.	ID=g11616;
OW387024.1_Nowickia_ferox_genome_assembly,_chromosome:_2	AUGUSTUS	mRNA	117196770	117197411	1	-	.	ID=g11616.t1;Parent=g11616;
OW387024.1_Nowickia_ferox_genome_assembly,_chromosome:_2	AUGUSTUS	stop_codon	117196770	117196772	.	-	0	ID=g11616.t1.stop1;Parent=g11616.t1;
OW387024.1_Nowickia_ferox_genome_assembly,_chromosome:_2	AUGUSTUS	CDS	117196770	117197411	1	-	0	ID=g11616.t1.CDS1;Parent=g11616.t1;
OW387024.1_Nowickia_ferox_genome_assembly,_chromosome:_2	AUGUSTUS	exon	117196770	117197411	.	-	.	ID=g11616.t1.exon1;Parent=g11616.t1;
OW387024.1_Nowickia_ferox_genome_assembly,_chromosome:_2	AUGUSTUS	start_codon	117197409	117197411	.	-	0	ID=g11616.t1.start1;Parent=g11616.t1;
OW387024.1_Nowickia_ferox_genome_assembly,_chromosome:_2	AUGUSTUS	gene	117199015	117202310	.	+	.	ID=g11617;
OW387024.1_Nowickia_ferox_genome_assembly,_chromosome:_2	AUGUSTUS	mRNA	117199015	117202310	0.48	+	.	ID=g11617.t1;Parent=g11617;
OW387024.1_Nowickia_ferox_genome_assembly,_chromosome:_2	AUGUSTUS	start_codon	117199015	117199017	.	+	0	ID=g11617.t1.start1;Parent=g11617.t1;
OW387024.1_Nowickia_ferox_genome_assembly,_chromosome:_2	AUGUSTUS	CDS	117199015	117199278	1	+	0	ID=g11617.t1.CDS1;Parent=g11617.t1;
OW387024.1_Nowickia_ferox_genome_assembly,_chromosome:_2	AUGUSTUS	exon	117199015	117199278	.	+	.	ID=g11617.t1.exon1;Parent=g11617.t1;
OW387024.1_Nowickia_ferox_genome_assembly,_chromosome:_2	AUGUSTUS	intron	117199279	117199344	1	+	.	ID=g11617.t1.intron1;Parent=g11617.t1;
OW387024.1_Nowickia_ferox_genome_assembly,_chromosome:_2	AUGUSTUS	CDS	117199345	117199459	1	+	0	ID=g11617.t1.CDS2;Parent=g11617.t1;
OW387024.1_Nowickia_ferox_genome_assembly,_chromosome:_2	AUGUSTUS	exon	117199345	117199459	.	+	.	ID=g11617.t1.exon2;Parent=g11617.t1;
OW387024.1_Nowickia_ferox_genome_assembly,_chromosome:_2	AUGUSTUS	intron	117199460	117199529	1	+	.	ID=g11617.t1.intron2;Parent=g11617.t1;
OW387024.1_Nowickia_ferox_genome_assembly,_chromosome:_2	AUGUSTUS	CDS	117199530	117199883	1	+	2	ID=g11617.t1.CDS3;Parent=g11617.t1;
OW387024.1_Nowickia_ferox_genome_assembly,_chromosome:_2	AUGUSTUS	exon	117199530	117199883	.	+	.	ID=g11617.t1.exon3;Parent=g11617.t1;
OW387024.1_Nowickia_ferox_genome_assembly,_chromosome:_2	AUGUSTUS	intron	117199884	117199973	1	+	.	ID=g11617.t1.intron3;Parent=g11617.t1;
OW387024.1_Nowickia_ferox_genome_assembly,_chromosome:_2	AUGUSTUS	CDS	117199974	117201176	1	+	2	ID=g11617.t1.CDS4;Parent=g11617.t1;
OW387024.1_Nowickia_ferox_genome_assembly,_chromosome:_2	AUGUSTUS	exon	117199974	117201176	.	+	.	ID=g11617.t1.exon4;Parent=g11617.t1;
OW387024.1_Nowickia_ferox_genome_assembly,_chromosome:_2	AUGUSTUS	intron	117201177	117201239	1	+	.	ID=g11617.t1.intron4;Parent=g11617.t1;
OW387024.1_Nowickia_ferox_genome_assembly,_chromosome:_2	AUGUSTUS	CDS	117201240	117201328	0.48	+	2	ID=g11617.t1.CDS5;Parent=g11617.t1;
OW387024.1_Nowickia_ferox_genome_assembly,_chromosome:_2	AUGUSTUS	exon	117201240	117201328	.	+	.	ID=g11617.t1.exon5;Parent=g11617.t1;
OW387024.1_Nowickia_ferox_genome_assembly,_chromosome:_2	AUGUSTUS	intron	117201329	117201472	0.48	+	.	ID=g11617.t1.intron5;Parent=g11617.t1;
OW387024.1_Nowickia_ferox_genome_assembly,_chromosome:_2	AUGUSTUS	CDS	117201473	117202010	1	+	0	ID=g11617.t1.CDS6;Parent=g11617.t1;
OW387024.1_Nowickia_ferox_genome_assembly,_chromosome:_2	AUGUSTUS	exon	117201473	117202010	.	+	.	ID=g11617.t1.exon6;Parent=g11617.t1;
OW387024.1_Nowickia_ferox_genome_assembly,_chromosome:_2	AUGUSTUS	intron	117202011	117202071	1	+	.	ID=g11617.t1.intron6;Parent=g11617.t1;
OW387024.1_Nowickia_ferox_genome_assembly,_chromosome:_2	AUGUSTUS	CDS	117202072	117202310	1	+	2	ID=g11617.t1.CDS7;Parent=g11617.t1;
OW387024.1_Nowickia_ferox_genome_assembly,_chromosome:_2	AUGUSTUS	exon	117202072	117202310	.	+	.	ID=g11617.t1.exon7;Parent=g11617.t1;
OW387024.1_Nowickia_ferox_genome_assembly,_chromosome:_2	AUGUSTUS	stop_codon	117202308	117202310	.	+	0	ID=g11617.t1.stop1;Parent=g11617.t1;
OW387024.1_Nowickia_ferox_genome_assembly,_chromosome:_2	AUGUSTUS	gene	117202614	117203879	.	+	.	ID=g11618;
OW387024.1_Nowickia_ferox_genome_assembly,_chromosome:_2	AUGUSTUS	mRNA	117202614	117203879	0.99	+	.	ID=g11618.t1;Parent=g11618;
OW387024.1_Nowickia_ferox_genome_assembly,_chromosome:_2	AUGUSTUS	start_codon	117202614	117202616	.	+	0	ID=g11618.t1.start1;Parent=g11618.t1;
OW387024.1_Nowickia_ferox_genome_assembly,_chromosome:_2	AUGUSTUS	CDS	117202614	117203879	0.99	+	0	ID=g11618.t1.CDS1;Parent=g11618.t1;
OW387024.1_Nowickia_ferox_genome_assembly,_chromosome:_2	AUGUSTUS	exon	117202614	117203879	.	+	.	ID=g11618.t1.exon1;Parent=g11618.t1;
OW387024.1_Nowickia_ferox_genome_assembly,_chromosome:_2	AUGUSTUS	stop_codon	117203877	117203879	.	+	0	ID=g11618.t1.stop1;Parent=g11618.t1;
OW387024.1_Nowickia_ferox_genome_assembly,_chromosome:_2	AUGUSTUS	gene	117203950	117204429	.	+	.	ID=g11619;
OW387024.1_Nowickia_ferox_genome_assembly,_chromosome:_2	AUGUSTUS	mRNA	117203950	117204429	0.96	+	.	ID=g11619.t1;Parent=g11619;
OW387024.1_Nowickia_ferox_genome_assembly,_chromosome:_2	AUGUSTUS	start_codon	117203950	117203952	.	+	0	ID=g11619.t1.start1;Parent=g11619.t1;
OW387024.1_Nowickia_ferox_genome_assembly,_chromosome:_2	AUGUSTUS	CDS	117203950	117204034	0.96	+	0	ID=g11619.t1.CDS1;Parent=g11619.t1;
OW387024.1_Nowickia_ferox_genome_assembly,_chromosome:_2	AUGUSTUS	exon	117203950	117204034	.	+	.	ID=g11619.t1.exon1;Parent=g11619.t1;
OW387024.1_Nowickia_ferox_genome_assembly,_chromosome:_2	AUGUSTUS	intron	117204035	117204115	0.98	+	.	ID=g11619.t1.intron1;Parent=g11619.t1;
OW387024.1_Nowickia_ferox_genome_assembly,_chromosome:_2	AUGUSTUS	CDS	117204116	117204429	0.98	+	2	ID=g11619.t1.CDS2;Parent=g11619.t1;
OW387024.1_Nowickia_ferox_genome_assembly,_chromosome:_2	AUGUSTUS	exon	117204116	117204429	.	+	.	ID=g11619.t1.exon2;Parent=g11619.t1;
OW387024.1_Nowickia_ferox_genome_assembly,_chromosome:_2	AUGUSTUS	stop_codon	117204427	117204429	.	+	0	ID=g11619.t1.stop1;Parent=g11619.t1;
OW387024.1_Nowickia_ferox_genome_assembly,_chromosome:_2	AUGUSTUS	gene	117205003	117205644	.	-	.	ID=g11620;
OW387024.1_Nowickia_ferox_genome_assembly,_chromosome:_2	AUGUSTUS	mRNA	117205003	117205644	1	-	.	ID=g11620.t1;Parent=g11620;
OW387024.1_Nowickia_ferox_genome_assembly,_chromosome:_2	AUGUSTUS	stop_codon	117205003	117205005	.	-	0	ID=g11620.t1.stop1;Parent=g11620.t1;
OW387024.1_Nowickia_ferox_genome_assembly,_chromosome:_2	AUGUSTUS	CDS	117205003	117205644	1	-	0	ID=g11620.t1.CDS1;Parent=g11620.t1;
OW387024.1_Nowickia_ferox_genome_assembly,_chromosome:_2	AUGUSTUS	exon	117205003	117205644	.	-	.	ID=g11620.t1.exon1;Parent=g11620.t1;
OW387024.1_Nowickia_ferox_genome_assembly,_chromosome:_2	AUGUSTUS	start_codon	117205642	117205644	.	-	0	ID=g11620.t1.start1;Parent=g11620.t1;
OW387024.1_Nowickia_ferox_genome_assembly,_chromosome:_2	AUGUSTUS	gene	117207248	117210543	.	+	.	ID=g11621;
OW387024.1_Nowickia_ferox_genome_assembly,_chromosome:_2	AUGUSTUS	mRNA	117207248	117210543	0.43	+	.	ID=g11621.t1;Parent=g11621;
OW387024.1_Nowickia_ferox_genome_assembly,_chromosome:_2	AUGUSTUS	start_codon	117207248	117207250	.	+	0	ID=g11621.t1.start1;Parent=g11621.t1;
OW387024.1_Nowickia_ferox_genome_assembly,_chromosome:_2	AUGUSTUS	CDS	117207248	117207511	1	+	0	ID=g11621.t1.CDS1;Parent=g11621.t1;
OW387024.1_Nowickia_ferox_genome_assembly,_chromosome:_2	AUGUSTUS	exon	117207248	117207511	.	+	.	ID=g11621.t1.exon1;Parent=g11621.t1;
OW387024.1_Nowickia_ferox_genome_assembly,_chromosome:_2	AUGUSTUS	intron	117207512	117207577	1	+	.	ID=g11621.t1.intron1;Parent=g11621.t1;
OW387024.1_Nowickia_ferox_genome_assembly,_chromosome:_2	AUGUSTUS	CDS	117207578	117207692	1	+	0	ID=g11621.t1.CDS2;Parent=g11621.t1;
OW387024.1_Nowickia_ferox_genome_assembly,_chromosome:_2	AUGUSTUS	exon	117207578	117207692	.	+	.	ID=g11621.t1.exon2;Parent=g11621.t1;
OW387024.1_Nowickia_ferox_genome_assembly,_chromosome:_2	AUGUSTUS	intron	117207693	117207762	1	+	.	ID=g11621.t1.intron2;Parent=g11621.t1;
OW387024.1_Nowickia_ferox_genome_assembly,_chromosome:_2	AUGUSTUS	CDS	117207763	117208116	1	+	2	ID=g11621.t1.CDS3;Parent=g11621.t1;
OW387024.1_Nowickia_ferox_genome_assembly,_chromosome:_2	AUGUSTUS	exon	117207763	117208116	.	+	.	ID=g11621.t1.exon3;Parent=g11621.t1;
OW387024.1_Nowickia_ferox_genome_assembly,_chromosome:_2	AUGUSTUS	intron	117208117	117208206	1	+	.	ID=g11621.t1.intron3;Parent=g11621.t1;
OW387024.1_Nowickia_ferox_genome_assembly,_chromosome:_2	AUGUSTUS	CDS	117208207	117209409	1	+	2	ID=g11621.t1.CDS4;Parent=g11621.t1;
OW387024.1_Nowickia_ferox_genome_assembly,_chromosome:_2	AUGUSTUS	exon	117208207	117209409	.	+	.	ID=g11621.t1.exon4;Parent=g11621.t1;
OW387024.1_Nowickia_ferox_genome_assembly,_chromosome:_2	AUGUSTUS	intron	117209410	117209472	1	+	.	ID=g11621.t1.intron4;Parent=g11621.t1;
OW387024.1_Nowickia_ferox_genome_assembly,_chromosome:_2	AUGUSTUS	CDS	117209473	117209561	0.43	+	2	ID=g11621.t1.CDS5;Parent=g11621.t1;
OW387024.1_Nowickia_ferox_genome_assembly,_chromosome:_2	AUGUSTUS	exon	117209473	117209561	.	+	.	ID=g11621.t1.exon5;Parent=g11621.t1;
OW387024.1_Nowickia_ferox_genome_assembly,_chromosome:_2	AUGUSTUS	intron	117209562	117209705	0.43	+	.	ID=g11621.t1.intron5;Parent=g11621.t1;
OW387024.1_Nowickia_ferox_genome_assembly,_chromosome:_2	AUGUSTUS	CDS	117209706	117210243	1	+	0	ID=g11621.t1.CDS6;Parent=g11621.t1;
OW387024.1_Nowickia_ferox_genome_assembly,_chromosome:_2	AUGUSTUS	exon	117209706	117210243	.	+	.	ID=g11621.t1.exon6;Parent=g11621.t1;
OW387024.1_Nowickia_ferox_genome_assembly,_chromosome:_2	AUGUSTUS	intron	117210244	117210304	1	+	.	ID=g11621.t1.intron6;Parent=g11621.t1;
OW387024.1_Nowickia_ferox_genome_assembly,_chromosome:_2	AUGUSTUS	CDS	117210305	117210543	1	+	2	ID=g11621.t1.CDS7;Parent=g11621.t1;
OW387024.1_Nowickia_ferox_genome_assembly,_chromosome:_2	AUGUSTUS	exon	117210305	117210543	.	+	.	ID=g11621.t1.exon7;Parent=g11621.t1;
OW387024.1_Nowickia_ferox_genome_assembly,_chromosome:_2	AUGUSTUS	stop_codon	117210541	117210543	.	+	0	ID=g11621.t1.stop1;Parent=g11621.t1;
OW387024.1_Nowickia_ferox_genome_assembly,_chromosome:_2	AUGUSTUS	gene	117210847	117212712	.	+	.	ID=g11622;
OW387024.1_Nowickia_ferox_genome_assembly,_chromosome:_2	AUGUSTUS	mRNA	117210847	117212712	0.99	+	.	ID=g11622.t1;Parent=g11622;
OW387024.1_Nowickia_ferox_genome_assembly,_chromosome:_2	AUGUSTUS	start_codon	117210847	117210849	.	+	0	ID=g11622.t1.start1;Parent=g11622.t1;
OW387024.1_Nowickia_ferox_genome_assembly,_chromosome:_2	AUGUSTUS	CDS	117210847	117212712	0.99	+	0	ID=g11622.t1.CDS1;Parent=g11622.t1;
OW387024.1_Nowickia_ferox_genome_assembly,_chromosome:_2	AUGUSTUS	exon	117210847	117212712	.	+	.	ID=g11622.t1.exon1;Parent=g11622.t1;
OW387024.1_Nowickia_ferox_genome_assembly,_chromosome:_2	AUGUSTUS	stop_codon	117212710	117212712	.	+	0	ID=g11622.t1.stop1;Parent=g11622.t1;
OW387024.1_Nowickia_ferox_genome_assembly,_chromosome:_2	AUGUSTUS	gene	117213286	117213927	.	-	.	ID=g11623;
OW387024.1_Nowickia_ferox_genome_assembly,_chromosome:_2	AUGUSTUS	mRNA	117213286	117213927	1	-	.	ID=g11623.t1;Parent=g11623;
OW387024.1_Nowickia_ferox_genome_assembly,_chromosome:_2	AUGUSTUS	stop_codon	117213286	117213288	.	-	0	ID=g11623.t1.stop1;Parent=g11623.t1;
OW387024.1_Nowickia_ferox_genome_assembly,_chromosome:_2	AUGUSTUS	CDS	117213286	117213927	1	-	0	ID=g11623.t1.CDS1;Parent=g11623.t1;
OW387024.1_Nowickia_ferox_genome_assembly,_chromosome:_2	AUGUSTUS	exon	117213286	117213927	.	-	.	ID=g11623.t1.exon1;Parent=g11623.t1;
OW387024.1_Nowickia_ferox_genome_assembly,_chromosome:_2	AUGUSTUS	start_codon	117213925	117213927	.	-	0	ID=g11623.t1.start1;Parent=g11623.t1;
OW387024.1_Nowickia_ferox_genome_assembly,_chromosome:_2	AUGUSTUS	gene	117215531	117218826	.	+	.	ID=g11624;
OW387024.1_Nowickia_ferox_genome_assembly,_chromosome:_2	AUGUSTUS	mRNA	117215531	117218826	0.42	+	.	ID=g11624.t1;Parent=g11624;
OW387024.1_Nowickia_ferox_genome_assembly,_chromosome:_2	AUGUSTUS	start_codon	117215531	117215533	.	+	0	ID=g11624.t1.start1;Parent=g11624.t1;
OW387024.1_Nowickia_ferox_genome_assembly,_chromosome:_2	AUGUSTUS	CDS	117215531	117215794	1	+	0	ID=g11624.t1.CDS1;Parent=g11624.t1;
OW387024.1_Nowickia_ferox_genome_assembly,_chromosome:_2	AUGUSTUS	exon	117215531	117215794	.	+	.	ID=g11624.t1.exon1;Parent=g11624.t1;
OW387024.1_Nowickia_ferox_genome_assembly,_chromosome:_2	AUGUSTUS	intron	117215795	117215860	1	+	.	ID=g11624.t1.intron1;Parent=g11624.t1;
OW387024.1_Nowickia_ferox_genome_assembly,_chromosome:_2	AUGUSTUS	CDS	117215861	117215975	1	+	0	ID=g11624.t1.CDS2;Parent=g11624.t1;
OW387024.1_Nowickia_ferox_genome_assembly,_chromosome:_2	AUGUSTUS	exon	117215861	117215975	.	+	.	ID=g11624.t1.exon2;Parent=g11624.t1;
OW387024.1_Nowickia_ferox_genome_assembly,_chromosome:_2	AUGUSTUS	intron	117215976	117216045	1	+	.	ID=g11624.t1.intron2;Parent=g11624.t1;
OW387024.1_Nowickia_ferox_genome_assembly,_chromosome:_2	AUGUSTUS	CDS	117216046	117216399	1	+	2	ID=g11624.t1.CDS3;Parent=g11624.t1;
OW387024.1_Nowickia_ferox_genome_assembly,_chromosome:_2	AUGUSTUS	exon	117216046	117216399	.	+	.	ID=g11624.t1.exon3;Parent=g11624.t1;
OW387024.1_Nowickia_ferox_genome_assembly,_chromosome:_2	AUGUSTUS	intron	117216400	117216489	1	+	.	ID=g11624.t1.intron3;Parent=g11624.t1;
OW387024.1_Nowickia_ferox_genome_assembly,_chromosome:_2	AUGUSTUS	CDS	117216490	117217692	1	+	2	ID=g11624.t1.CDS4;Parent=g11624.t1;
OW387024.1_Nowickia_ferox_genome_assembly,_chromosome:_2	AUGUSTUS	exon	117216490	117217692	.	+	.	ID=g11624.t1.exon4;Parent=g11624.t1;
OW387024.1_Nowickia_ferox_genome_assembly,_chromosome:_2	AUGUSTUS	intron	117217693	117217755	1	+	.	ID=g11624.t1.intron4;Parent=g11624.t1;
OW387024.1_Nowickia_ferox_genome_assembly,_chromosome:_2	AUGUSTUS	CDS	117217756	117217844	0.42	+	2	ID=g11624.t1.CDS5;Parent=g11624.t1;
OW387024.1_Nowickia_ferox_genome_assembly,_chromosome:_2	AUGUSTUS	exon	117217756	117217844	.	+	.	ID=g11624.t1.exon5;Parent=g11624.t1;
OW387024.1_Nowickia_ferox_genome_assembly,_chromosome:_2	AUGUSTUS	intron	117217845	117217988	0.42	+	.	ID=g11624.t1.intron5;Parent=g11624.t1;
OW387024.1_Nowickia_ferox_genome_assembly,_chromosome:_2	AUGUSTUS	CDS	117217989	117218526	0.99	+	0	ID=g11624.t1.CDS6;Parent=g11624.t1;
OW387024.1_Nowickia_ferox_genome_assembly,_chromosome:_2	AUGUSTUS	exon	117217989	117218526	.	+	.	ID=g11624.t1.exon6;Parent=g11624.t1;
OW387024.1_Nowickia_ferox_genome_assembly,_chromosome:_2	AUGUSTUS	intron	117218527	117218587	1	+	.	ID=g11624.t1.intron6;Parent=g11624.t1;
OW387024.1_Nowickia_ferox_genome_assembly,_chromosome:_2	AUGUSTUS	CDS	117218588	117218826	1	+	2	ID=g11624.t1.CDS7;Parent=g11624.t1;
OW387024.1_Nowickia_ferox_genome_assembly,_chromosome:_2	AUGUSTUS	exon	117218588	117218826	.	+	.	ID=g11624.t1.exon7;Parent=g11624.t1;
OW387024.1_Nowickia_ferox_genome_assembly,_chromosome:_2	AUGUSTUS	stop_codon	117218824	117218826	.	+	0	ID=g11624.t1.stop1;Parent=g11624.t1;
OW387024.1_Nowickia_ferox_genome_assembly,_chromosome:_2	AUGUSTUS	gene	117219130	117220995	.	+	.	ID=g11625;
OW387024.1_Nowickia_ferox_genome_assembly,_chromosome:_2	AUGUSTUS	mRNA	117219130	117220995	1	+	.	ID=g11625.t1;Parent=g11625;
OW387024.1_Nowickia_ferox_genome_assembly,_chromosome:_2	AUGUSTUS	start_codon	117219130	117219132	.	+	0	ID=g11625.t1.start1;Parent=g11625.t1;
OW387024.1_Nowickia_ferox_genome_assembly,_chromosome:_2	AUGUSTUS	CDS	117219130	117220995	1	+	0	ID=g11625.t1.CDS1;Parent=g11625.t1;
OW387024.1_Nowickia_ferox_genome_assembly,_chromosome:_2	AUGUSTUS	exon	117219130	117220995	.	+	.	ID=g11625.t1.exon1;Parent=g11625.t1;
OW387024.1_Nowickia_ferox_genome_assembly,_chromosome:_2	AUGUSTUS	stop_codon	117220993	117220995	.	+	0	ID=g11625.t1.stop1;Parent=g11625.t1;
OW387024.1_Nowickia_ferox_genome_assembly,_chromosome:_2	AUGUSTUS	gene	117221569	117222210	.	-	.	ID=g11626;
OW387024.1_Nowickia_ferox_genome_assembly,_chromosome:_2	AUGUSTUS	mRNA	117221569	117222210	1	-	.	ID=g11626.t1;Parent=g11626;
OW387024.1_Nowickia_ferox_genome_assembly,_chromosome:_2	AUGUSTUS	stop_codon	117221569	117221571	.	-	0	ID=g11626.t1.stop1;Parent=g11626.t1;
OW387024.1_Nowickia_ferox_genome_assembly,_chromosome:_2	AUGUSTUS	CDS	117221569	117222210	1	-	0	ID=g11626.t1.CDS1;Parent=g11626.t1;
OW387024.1_Nowickia_ferox_genome_assembly,_chromosome:_2	AUGUSTUS	exon	117221569	117222210	.	-	.	ID=g11626.t1.exon1;Parent=g11626.t1;
OW387024.1_Nowickia_ferox_genome_assembly,_chromosome:_2	AUGUSTUS	start_codon	117222208	117222210	.	-	0	ID=g11626.t1.start1;Parent=g11626.t1;
OW387024.1_Nowickia_ferox_genome_assembly,_chromosome:_2	AUGUSTUS	gene	117223814	117227109	.	+	.	ID=g11627;
OW387024.1_Nowickia_ferox_genome_assembly,_chromosome:_2	AUGUSTUS	mRNA	117223814	117227109	0.51	+	.	ID=g11627.t1;Parent=g11627;
OW387024.1_Nowickia_ferox_genome_assembly,_chromosome:_2	AUGUSTUS	start_codon	117223814	117223816	.	+	0	ID=g11627.t1.start1;Parent=g11627.t1;
OW387024.1_Nowickia_ferox_genome_assembly,_chromosome:_2	AUGUSTUS	CDS	117223814	117224077	1	+	0	ID=g11627.t1.CDS1;Parent=g11627.t1;
OW387024.1_Nowickia_ferox_genome_assembly,_chromosome:_2	AUGUSTUS	exon	117223814	117224077	.	+	.	ID=g11627.t1.exon1;Parent=g11627.t1;
OW387024.1_Nowickia_ferox_genome_assembly,_chromosome:_2	AUGUSTUS	intron	117224078	117224143	1	+	.	ID=g11627.t1.intron1;Parent=g11627.t1;
OW387024.1_Nowickia_ferox_genome_assembly,_chromosome:_2	AUGUSTUS	CDS	117224144	117224258	1	+	0	ID=g11627.t1.CDS2;Parent=g11627.t1;
OW387024.1_Nowickia_ferox_genome_assembly,_chromosome:_2	AUGUSTUS	exon	117224144	117224258	.	+	.	ID=g11627.t1.exon2;Parent=g11627.t1;
OW387024.1_Nowickia_ferox_genome_assembly,_chromosome:_2	AUGUSTUS	intron	117224259	117224328	1	+	.	ID=g11627.t1.intron2;Parent=g11627.t1;
OW387024.1_Nowickia_ferox_genome_assembly,_chromosome:_2	AUGUSTUS	CDS	117224329	117224682	1	+	2	ID=g11627.t1.CDS3;Parent=g11627.t1;
OW387024.1_Nowickia_ferox_genome_assembly,_chromosome:_2	AUGUSTUS	exon	117224329	117224682	.	+	.	ID=g11627.t1.exon3;Parent=g11627.t1;
OW387024.1_Nowickia_ferox_genome_assembly,_chromosome:_2	AUGUSTUS	intron	117224683	117224772	1	+	.	ID=g11627.t1.intron3;Parent=g11627.t1;
OW387024.1_Nowickia_ferox_genome_assembly,_chromosome:_2	AUGUSTUS	CDS	117224773	117225975	1	+	2	ID=g11627.t1.CDS4;Parent=g11627.t1;
OW387024.1_Nowickia_ferox_genome_assembly,_chromosome:_2	AUGUSTUS	exon	117224773	117225975	.	+	.	ID=g11627.t1.exon4;Parent=g11627.t1;
OW387024.1_Nowickia_ferox_genome_assembly,_chromosome:_2	AUGUSTUS	intron	117225976	117226038	1	+	.	ID=g11627.t1.intron4;Parent=g11627.t1;
OW387024.1_Nowickia_ferox_genome_assembly,_chromosome:_2	AUGUSTUS	CDS	117226039	117226127	0.51	+	2	ID=g11627.t1.CDS5;Parent=g11627.t1;
OW387024.1_Nowickia_ferox_genome_assembly,_chromosome:_2	AUGUSTUS	exon	117226039	117226127	.	+	.	ID=g11627.t1.exon5;Parent=g11627.t1;
OW387024.1_Nowickia_ferox_genome_assembly,_chromosome:_2	AUGUSTUS	intron	117226128	117226271	0.51	+	.	ID=g11627.t1.intron5;Parent=g11627.t1;
OW387024.1_Nowickia_ferox_genome_assembly,_chromosome:_2	AUGUSTUS	CDS	117226272	117226809	1	+	0	ID=g11627.t1.CDS6;Parent=g11627.t1;
OW387024.1_Nowickia_ferox_genome_assembly,_chromosome:_2	AUGUSTUS	exon	117226272	117226809	.	+	.	ID=g11627.t1.exon6;Parent=g11627.t1;
OW387024.1_Nowickia_ferox_genome_assembly,_chromosome:_2	AUGUSTUS	intron	117226810	117226870	1	+	.	ID=g11627.t1.intron6;Parent=g11627.t1;
OW387024.1_Nowickia_ferox_genome_assembly,_chromosome:_2	AUGUSTUS	CDS	117226871	117227109	1	+	2	ID=g11627.t1.CDS7;Parent=g11627.t1;
OW387024.1_Nowickia_ferox_genome_assembly,_chromosome:_2	AUGUSTUS	exon	117226871	117227109	.	+	.	ID=g11627.t1.exon7;Parent=g11627.t1;
OW387024.1_Nowickia_ferox_genome_assembly,_chromosome:_2	AUGUSTUS	stop_codon	117227107	117227109	.	+	0	ID=g11627.t1.stop1;Parent=g11627.t1;
OW387024.1_Nowickia_ferox_genome_assembly,_chromosome:_2	AUGUSTUS	gene	117227413	117229253	.	+	.	ID=g11628;
OW387024.1_Nowickia_ferox_genome_assembly,_chromosome:_2	AUGUSTUS	mRNA	117227413	117229253	0.87	+	.	ID=g11628.t1;Parent=g11628;
OW387024.1_Nowickia_ferox_genome_assembly,_chromosome:_2	AUGUSTUS	start_codon	117227413	117227415	.	+	0	ID=g11628.t1.start1;Parent=g11628.t1;
OW387024.1_Nowickia_ferox_genome_assembly,_chromosome:_2	AUGUSTUS	CDS	117227413	117228883	0.96	+	0	ID=g11628.t1.CDS1;Parent=g11628.t1;
OW387024.1_Nowickia_ferox_genome_assembly,_chromosome:_2	AUGUSTUS	exon	117227413	117228883	.	+	.	ID=g11628.t1.exon1;Parent=g11628.t1;
OW387024.1_Nowickia_ferox_genome_assembly,_chromosome:_2	AUGUSTUS	intron	117228884	117228964	0.96	+	.	ID=g11628.t1.intron1;Parent=g11628.t1;
OW387024.1_Nowickia_ferox_genome_assembly,_chromosome:_2	AUGUSTUS	CDS	117228965	117229138	0.88	+	2	ID=g11628.t1.CDS2;Parent=g11628.t1;
OW387024.1_Nowickia_ferox_genome_assembly,_chromosome:_2	AUGUSTUS	exon	117228965	117229138	.	+	.	ID=g11628.t1.exon2;Parent=g11628.t1;
OW387024.1_Nowickia_ferox_genome_assembly,_chromosome:_2	AUGUSTUS	intron	117229139	117229212	0.91	+	.	ID=g11628.t1.intron2;Parent=g11628.t1;
OW387024.1_Nowickia_ferox_genome_assembly,_chromosome:_2	AUGUSTUS	CDS	117229213	117229253	0.91	+	2	ID=g11628.t1.CDS3;Parent=g11628.t1;
OW387024.1_Nowickia_ferox_genome_assembly,_chromosome:_2	AUGUSTUS	exon	117229213	117229253	.	+	.	ID=g11628.t1.exon3;Parent=g11628.t1;
OW387024.1_Nowickia_ferox_genome_assembly,_chromosome:_2	AUGUSTUS	stop_codon	117229251	117229253	.	+	0	ID=g11628.t1.stop1;Parent=g11628.t1;
OW387024.1_Nowickia_ferox_genome_assembly,_chromosome:_2	AUGUSTUS	gene	117229827	117230468	.	-	.	ID=g11629;
OW387024.1_Nowickia_ferox_genome_assembly,_chromosome:_2	AUGUSTUS	mRNA	117229827	117230468	1	-	.	ID=g11629.t1;Parent=g11629;
OW387024.1_Nowickia_ferox_genome_assembly,_chromosome:_2	AUGUSTUS	stop_codon	117229827	117229829	.	-	0	ID=g11629.t1.stop1;Parent=g11629.t1;
OW387024.1_Nowickia_ferox_genome_assembly,_chromosome:_2	AUGUSTUS	CDS	117229827	117230468	1	-	0	ID=g11629.t1.CDS1;Parent=g11629.t1;
OW387024.1_Nowickia_ferox_genome_assembly,_chromosome:_2	AUGUSTUS	exon	117229827	117230468	.	-	.	ID=g11629.t1.exon1;Parent=g11629.t1;
OW387024.1_Nowickia_ferox_genome_assembly,_chromosome:_2	AUGUSTUS	start_codon	117230466	117230468	.	-	0	ID=g11629.t1.start1;Parent=g11629.t1;
OW387024.1_Nowickia_ferox_genome_assembly,_chromosome:_2	AUGUSTUS	gene	117232071	117235366	.	+	.	ID=g11630;
OW387024.1_Nowickia_ferox_genome_assembly,_chromosome:_2	AUGUSTUS	mRNA	117232071	117235366	0.46	+	.	ID=g11630.t1;Parent=g11630;
OW387024.1_Nowickia_ferox_genome_assembly,_chromosome:_2	AUGUSTUS	start_codon	117232071	117232073	.	+	0	ID=g11630.t1.start1;Parent=g11630.t1;
OW387024.1_Nowickia_ferox_genome_assembly,_chromosome:_2	AUGUSTUS	CDS	117232071	117232334	1	+	0	ID=g11630.t1.CDS1;Parent=g11630.t1;
OW387024.1_Nowickia_ferox_genome_assembly,_chromosome:_2	AUGUSTUS	exon	117232071	117232334	.	+	.	ID=g11630.t1.exon1;Parent=g11630.t1;
OW387024.1_Nowickia_ferox_genome_assembly,_chromosome:_2	AUGUSTUS	intron	117232335	117232400	1	+	.	ID=g11630.t1.intron1;Parent=g11630.t1;
OW387024.1_Nowickia_ferox_genome_assembly,_chromosome:_2	AUGUSTUS	CDS	117232401	117232515	1	+	0	ID=g11630.t1.CDS2;Parent=g11630.t1;
OW387024.1_Nowickia_ferox_genome_assembly,_chromosome:_2	AUGUSTUS	exon	117232401	117232515	.	+	.	ID=g11630.t1.exon2;Parent=g11630.t1;
OW387024.1_Nowickia_ferox_genome_assembly,_chromosome:_2	AUGUSTUS	intron	117232516	117232585	1	+	.	ID=g11630.t1.intron2;Parent=g11630.t1;
OW387024.1_Nowickia_ferox_genome_assembly,_chromosome:_2	AUGUSTUS	CDS	117232586	117232939	1	+	2	ID=g11630.t1.CDS3;Parent=g11630.t1;
OW387024.1_Nowickia_ferox_genome_assembly,_chromosome:_2	AUGUSTUS	exon	117232586	117232939	.	+	.	ID=g11630.t1.exon3;Parent=g11630.t1;
OW387024.1_Nowickia_ferox_genome_assembly,_chromosome:_2	AUGUSTUS	intron	117232940	117233029	1	+	.	ID=g11630.t1.intron3;Parent=g11630.t1;
OW387024.1_Nowickia_ferox_genome_assembly,_chromosome:_2	AUGUSTUS	CDS	117233030	117234232	1	+	2	ID=g11630.t1.CDS4;Parent=g11630.t1;
OW387024.1_Nowickia_ferox_genome_assembly,_chromosome:_2	AUGUSTUS	exon	117233030	117234232	.	+	.	ID=g11630.t1.exon4;Parent=g11630.t1;
OW387024.1_Nowickia_ferox_genome_assembly,_chromosome:_2	AUGUSTUS	intron	117234233	117234295	1	+	.	ID=g11630.t1.intron4;Parent=g11630.t1;
OW387024.1_Nowickia_ferox_genome_assembly,_chromosome:_2	AUGUSTUS	CDS	117234296	117234384	0.47	+	2	ID=g11630.t1.CDS5;Parent=g11630.t1;
OW387024.1_Nowickia_ferox_genome_assembly,_chromosome:_2	AUGUSTUS	exon	117234296	117234384	.	+	.	ID=g11630.t1.exon5;Parent=g11630.t1;
OW387024.1_Nowickia_ferox_genome_assembly,_chromosome:_2	AUGUSTUS	intron	117234385	117234528	0.46	+	.	ID=g11630.t1.intron5;Parent=g11630.t1;
OW387024.1_Nowickia_ferox_genome_assembly,_chromosome:_2	AUGUSTUS	CDS	117234529	117235066	0.99	+	0	ID=g11630.t1.CDS6;Parent=g11630.t1;
OW387024.1_Nowickia_ferox_genome_assembly,_chromosome:_2	AUGUSTUS	exon	117234529	117235066	.	+	.	ID=g11630.t1.exon6;Parent=g11630.t1;
OW387024.1_Nowickia_ferox_genome_assembly,_chromosome:_2	AUGUSTUS	intron	117235067	117235127	1	+	.	ID=g11630.t1.intron6;Parent=g11630.t1;
OW387024.1_Nowickia_ferox_genome_assembly,_chromosome:_2	AUGUSTUS	CDS	117235128	117235366	1	+	2	ID=g11630.t1.CDS7;Parent=g11630.t1;
OW387024.1_Nowickia_ferox_genome_assembly,_chromosome:_2	AUGUSTUS	exon	117235128	117235366	.	+	.	ID=g11630.t1.exon7;Parent=g11630.t1;
OW387024.1_Nowickia_ferox_genome_assembly,_chromosome:_2	AUGUSTUS	stop_codon	117235364	117235366	.	+	0	ID=g11630.t1.stop1;Parent=g11630.t1;
OW387024.1_Nowickia_ferox_genome_assembly,_chromosome:_2	AUGUSTUS	gene	117235670	117237510	.	+	.	ID=g11631;
OW387024.1_Nowickia_ferox_genome_assembly,_chromosome:_2	AUGUSTUS	mRNA	117235670	117237510	0.86	+	.	ID=g11631.t1;Parent=g11631;
OW387024.1_Nowickia_ferox_genome_assembly,_chromosome:_2	AUGUSTUS	start_codon	117235670	117235672	.	+	0	ID=g11631.t1.start1;Parent=g11631.t1;
OW387024.1_Nowickia_ferox_genome_assembly,_chromosome:_2	AUGUSTUS	CDS	117235670	117237140	0.97	+	0	ID=g11631.t1.CDS1;Parent=g11631.t1;
OW387024.1_Nowickia_ferox_genome_assembly,_chromosome:_2	AUGUSTUS	exon	117235670	117237140	.	+	.	ID=g11631.t1.exon1;Parent=g11631.t1;
OW387024.1_Nowickia_ferox_genome_assembly,_chromosome:_2	AUGUSTUS	intron	117237141	117237221	0.97	+	.	ID=g11631.t1.intron1;Parent=g11631.t1;
OW387024.1_Nowickia_ferox_genome_assembly,_chromosome:_2	AUGUSTUS	CDS	117237222	117237395	0.88	+	2	ID=g11631.t1.CDS2;Parent=g11631.t1;
OW387024.1_Nowickia_ferox_genome_assembly,_chromosome:_2	AUGUSTUS	exon	117237222	117237395	.	+	.	ID=g11631.t1.exon2;Parent=g11631.t1;
OW387024.1_Nowickia_ferox_genome_assembly,_chromosome:_2	AUGUSTUS	intron	117237396	117237469	0.89	+	.	ID=g11631.t1.intron2;Parent=g11631.t1;
OW387024.1_Nowickia_ferox_genome_assembly,_chromosome:_2	AUGUSTUS	CDS	117237470	117237510	0.89	+	2	ID=g11631.t1.CDS3;Parent=g11631.t1;
OW387024.1_Nowickia_ferox_genome_assembly,_chromosome:_2	AUGUSTUS	exon	117237470	117237510	.	+	.	ID=g11631.t1.exon3;Parent=g11631.t1;
OW387024.1_Nowickia_ferox_genome_assembly,_chromosome:_2	AUGUSTUS	stop_codon	117237508	117237510	.	+	0	ID=g11631.t1.stop1;Parent=g11631.t1;
OW387024.1_Nowickia_ferox_genome_assembly,_chromosome:_2	AUGUSTUS	gene	117238084	117238725	.	-	.	ID=g11632;
OW387024.1_Nowickia_ferox_genome_assembly,_chromosome:_2	AUGUSTUS	mRNA	117238084	117238725	1	-	.	ID=g11632.t1;Parent=g11632;
OW387024.1_Nowickia_ferox_genome_assembly,_chromosome:_2	AUGUSTUS	stop_codon	117238084	117238086	.	-	0	ID=g11632.t1.stop1;Parent=g11632.t1;
OW387024.1_Nowickia_ferox_genome_assembly,_chromosome:_2	AUGUSTUS	CDS	117238084	117238725	1	-	0	ID=g11632.t1.CDS1;Parent=g11632.t1;
OW387024.1_Nowickia_ferox_genome_assembly,_chromosome:_2	AUGUSTUS	exon	117238084	117238725	.	-	.	ID=g11632.t1.exon1;Parent=g11632.t1;
OW387024.1_Nowickia_ferox_genome_assembly,_chromosome:_2	AUGUSTUS	start_codon	117238723	117238725	.	-	0	ID=g11632.t1.start1;Parent=g11632.t1;
OW387024.1_Nowickia_ferox_genome_assembly,_chromosome:_2	AUGUSTUS	gene	117240328	117243623	.	+	.	ID=g11633;
OW387024.1_Nowickia_ferox_genome_assembly,_chromosome:_2	AUGUSTUS	mRNA	117240328	117243623	0.45	+	.	ID=g11633.t1;Parent=g11633;
OW387024.1_Nowickia_ferox_genome_assembly,_chromosome:_2	AUGUSTUS	start_codon	117240328	117240330	.	+	0	ID=g11633.t1.start1;Parent=g11633.t1;
OW387024.1_Nowickia_ferox_genome_assembly,_chromosome:_2	AUGUSTUS	CDS	117240328	117240591	1	+	0	ID=g11633.t1.CDS1;Parent=g11633.t1;
OW387024.1_Nowickia_ferox_genome_assembly,_chromosome:_2	AUGUSTUS	exon	117240328	117240591	.	+	.	ID=g11633.t1.exon1;Parent=g11633.t1;
OW387024.1_Nowickia_ferox_genome_assembly,_chromosome:_2	AUGUSTUS	intron	117240592	117240657	1	+	.	ID=g11633.t1.intron1;Parent=g11633.t1;
OW387024.1_Nowickia_ferox_genome_assembly,_chromosome:_2	AUGUSTUS	CDS	117240658	117240772	1	+	0	ID=g11633.t1.CDS2;Parent=g11633.t1;
OW387024.1_Nowickia_ferox_genome_assembly,_chromosome:_2	AUGUSTUS	exon	117240658	117240772	.	+	.	ID=g11633.t1.exon2;Parent=g11633.t1;
OW387024.1_Nowickia_ferox_genome_assembly,_chromosome:_2	AUGUSTUS	intron	117240773	117240842	1	+	.	ID=g11633.t1.intron2;Parent=g11633.t1;
OW387024.1_Nowickia_ferox_genome_assembly,_chromosome:_2	AUGUSTUS	CDS	117240843	117241196	1	+	2	ID=g11633.t1.CDS3;Parent=g11633.t1;
OW387024.1_Nowickia_ferox_genome_assembly,_chromosome:_2	AUGUSTUS	exon	117240843	117241196	.	+	.	ID=g11633.t1.exon3;Parent=g11633.t1;
OW387024.1_Nowickia_ferox_genome_assembly,_chromosome:_2	AUGUSTUS	intron	117241197	117241286	1	+	.	ID=g11633.t1.intron3;Parent=g11633.t1;
OW387024.1_Nowickia_ferox_genome_assembly,_chromosome:_2	AUGUSTUS	CDS	117241287	117242489	1	+	2	ID=g11633.t1.CDS4;Parent=g11633.t1;
OW387024.1_Nowickia_ferox_genome_assembly,_chromosome:_2	AUGUSTUS	exon	117241287	117242489	.	+	.	ID=g11633.t1.exon4;Parent=g11633.t1;
OW387024.1_Nowickia_ferox_genome_assembly,_chromosome:_2	AUGUSTUS	intron	117242490	117242552	1	+	.	ID=g11633.t1.intron4;Parent=g11633.t1;
OW387024.1_Nowickia_ferox_genome_assembly,_chromosome:_2	AUGUSTUS	CDS	117242553	117242641	0.45	+	2	ID=g11633.t1.CDS5;Parent=g11633.t1;
OW387024.1_Nowickia_ferox_genome_assembly,_chromosome:_2	AUGUSTUS	exon	117242553	117242641	.	+	.	ID=g11633.t1.exon5;Parent=g11633.t1;
OW387024.1_Nowickia_ferox_genome_assembly,_chromosome:_2	AUGUSTUS	intron	117242642	117242785	0.45	+	.	ID=g11633.t1.intron5;Parent=g11633.t1;
OW387024.1_Nowickia_ferox_genome_assembly,_chromosome:_2	AUGUSTUS	CDS	117242786	117243323	0.99	+	0	ID=g11633.t1.CDS6;Parent=g11633.t1;
OW387024.1_Nowickia_ferox_genome_assembly,_chromosome:_2	AUGUSTUS	exon	117242786	117243323	.	+	.	ID=g11633.t1.exon6;Parent=g11633.t1;
OW387024.1_Nowickia_ferox_genome_assembly,_chromosome:_2	AUGUSTUS	intron	117243324	117243384	1	+	.	ID=g11633.t1.intron6;Parent=g11633.t1;
OW387024.1_Nowickia_ferox_genome_assembly,_chromosome:_2	AUGUSTUS	CDS	117243385	117243623	1	+	2	ID=g11633.t1.CDS7;Parent=g11633.t1;
OW387024.1_Nowickia_ferox_genome_assembly,_chromosome:_2	AUGUSTUS	exon	117243385	117243623	.	+	.	ID=g11633.t1.exon7;Parent=g11633.t1;
OW387024.1_Nowickia_ferox_genome_assembly,_chromosome:_2	AUGUSTUS	stop_codon	117243621	117243623	.	+	0	ID=g11633.t1.stop1;Parent=g11633.t1;
OW387024.1_Nowickia_ferox_genome_assembly,_chromosome:_2	AUGUSTUS	gene	117243927	117245792	.	+	.	ID=g11634;
OW387024.1_Nowickia_ferox_genome_assembly,_chromosome:_2	AUGUSTUS	mRNA	117243927	117245792	1	+	.	ID=g11634.t1;Parent=g11634;
OW387024.1_Nowickia_ferox_genome_assembly,_chromosome:_2	AUGUSTUS	start_codon	117243927	117243929	.	+	0	ID=g11634.t1.start1;Parent=g11634.t1;
OW387024.1_Nowickia_ferox_genome_assembly,_chromosome:_2	AUGUSTUS	CDS	117243927	117245792	1	+	0	ID=g11634.t1.CDS1;Parent=g11634.t1;
OW387024.1_Nowickia_ferox_genome_assembly,_chromosome:_2	AUGUSTUS	exon	117243927	117245792	.	+	.	ID=g11634.t1.exon1;Parent=g11634.t1;
OW387024.1_Nowickia_ferox_genome_assembly,_chromosome:_2	AUGUSTUS	stop_codon	117245790	117245792	.	+	0	ID=g11634.t1.stop1;Parent=g11634.t1;
OW387024.1_Nowickia_ferox_genome_assembly,_chromosome:_2	AUGUSTUS	gene	117246366	117247007	.	-	.	ID=g11635;
OW387024.1_Nowickia_ferox_genome_assembly,_chromosome:_2	AUGUSTUS	mRNA	117246366	117247007	1	-	.	ID=g11635.t1;Parent=g11635;
OW387024.1_Nowickia_ferox_genome_assembly,_chromosome:_2	AUGUSTUS	stop_codon	117246366	117246368	.	-	0	ID=g11635.t1.stop1;Parent=g11635.t1;
OW387024.1_Nowickia_ferox_genome_assembly,_chromosome:_2	AUGUSTUS	CDS	117246366	117247007	1	-	0	ID=g11635.t1.CDS1;Parent=g11635.t1;
OW387024.1_Nowickia_ferox_genome_assembly,_chromosome:_2	AUGUSTUS	exon	117246366	117247007	.	-	.	ID=g11635.t1.exon1;Parent=g11635.t1;
OW387024.1_Nowickia_ferox_genome_assembly,_chromosome:_2	AUGUSTUS	start_codon	117247005	117247007	.	-	0	ID=g11635.t1.start1;Parent=g11635.t1;
OW387024.1_Nowickia_ferox_genome_assembly,_chromosome:_2	AUGUSTUS	gene	117248611	117251846	.	+	.	ID=g11636;
OW387024.1_Nowickia_ferox_genome_assembly,_chromosome:_2	AUGUSTUS	mRNA	117248611	117251846	0.41	+	.	ID=g11636.t1;Parent=g11636;
OW387024.1_Nowickia_ferox_genome_assembly,_chromosome:_2	AUGUSTUS	start_codon	117248611	117248613	.	+	0	ID=g11636.t1.start1;Parent=g11636.t1;
OW387024.1_Nowickia_ferox_genome_assembly,_chromosome:_2	AUGUSTUS	CDS	117248611	117248874	1	+	0	ID=g11636.t1.CDS1;Parent=g11636.t1;
OW387024.1_Nowickia_ferox_genome_assembly,_chromosome:_2	AUGUSTUS	exon	117248611	117248874	.	+	.	ID=g11636.t1.exon1;Parent=g11636.t1;
OW387024.1_Nowickia_ferox_genome_assembly,_chromosome:_2	AUGUSTUS	intron	117248875	117248940	1	+	.	ID=g11636.t1.intron1;Parent=g11636.t1;
OW387024.1_Nowickia_ferox_genome_assembly,_chromosome:_2	AUGUSTUS	CDS	117248941	117249055	1	+	0	ID=g11636.t1.CDS2;Parent=g11636.t1;
OW387024.1_Nowickia_ferox_genome_assembly,_chromosome:_2	AUGUSTUS	exon	117248941	117249055	.	+	.	ID=g11636.t1.exon2;Parent=g11636.t1;
OW387024.1_Nowickia_ferox_genome_assembly,_chromosome:_2	AUGUSTUS	intron	117249056	117249129	1	+	.	ID=g11636.t1.intron2;Parent=g11636.t1;
OW387024.1_Nowickia_ferox_genome_assembly,_chromosome:_2	AUGUSTUS	CDS	117249130	117249483	1	+	2	ID=g11636.t1.CDS3;Parent=g11636.t1;
OW387024.1_Nowickia_ferox_genome_assembly,_chromosome:_2	AUGUSTUS	exon	117249130	117249483	.	+	.	ID=g11636.t1.exon3;Parent=g11636.t1;
OW387024.1_Nowickia_ferox_genome_assembly,_chromosome:_2	AUGUSTUS	intron	117249484	117249573	1	+	.	ID=g11636.t1.intron3;Parent=g11636.t1;
OW387024.1_Nowickia_ferox_genome_assembly,_chromosome:_2	AUGUSTUS	CDS	117249574	117250148	1	+	2	ID=g11636.t1.CDS4;Parent=g11636.t1;
OW387024.1_Nowickia_ferox_genome_assembly,_chromosome:_2	AUGUSTUS	exon	117249574	117250148	.	+	.	ID=g11636.t1.exon4;Parent=g11636.t1;
OW387024.1_Nowickia_ferox_genome_assembly,_chromosome:_2	AUGUSTUS	intron	117250149	117250267	0.95	+	.	ID=g11636.t1.intron4;Parent=g11636.t1;
OW387024.1_Nowickia_ferox_genome_assembly,_chromosome:_2	AUGUSTUS	CDS	117250268	117250712	0.95	+	0	ID=g11636.t1.CDS5;Parent=g11636.t1;
OW387024.1_Nowickia_ferox_genome_assembly,_chromosome:_2	AUGUSTUS	exon	117250268	117250712	.	+	.	ID=g11636.t1.exon5;Parent=g11636.t1;
OW387024.1_Nowickia_ferox_genome_assembly,_chromosome:_2	AUGUSTUS	intron	117250713	117250775	1	+	.	ID=g11636.t1.intron5;Parent=g11636.t1;
OW387024.1_Nowickia_ferox_genome_assembly,_chromosome:_2	AUGUSTUS	CDS	117250776	117250864	0.43	+	2	ID=g11636.t1.CDS6;Parent=g11636.t1;
OW387024.1_Nowickia_ferox_genome_assembly,_chromosome:_2	AUGUSTUS	exon	117250776	117250864	.	+	.	ID=g11636.t1.exon6;Parent=g11636.t1;
OW387024.1_Nowickia_ferox_genome_assembly,_chromosome:_2	AUGUSTUS	intron	117250865	117251008	0.43	+	.	ID=g11636.t1.intron6;Parent=g11636.t1;
OW387024.1_Nowickia_ferox_genome_assembly,_chromosome:_2	AUGUSTUS	CDS	117251009	117251546	1	+	0	ID=g11636.t1.CDS7;Parent=g11636.t1;
OW387024.1_Nowickia_ferox_genome_assembly,_chromosome:_2	AUGUSTUS	exon	117251009	117251546	.	+	.	ID=g11636.t1.exon7;Parent=g11636.t1;
OW387024.1_Nowickia_ferox_genome_assembly,_chromosome:_2	AUGUSTUS	intron	117251547	117251607	1	+	.	ID=g11636.t1.intron7;Parent=g11636.t1;
OW387024.1_Nowickia_ferox_genome_assembly,_chromosome:_2	AUGUSTUS	CDS	117251608	117251846	1	+	2	ID=g11636.t1.CDS8;Parent=g11636.t1;
OW387024.1_Nowickia_ferox_genome_assembly,_chromosome:_2	AUGUSTUS	exon	117251608	117251846	.	+	.	ID=g11636.t1.exon8;Parent=g11636.t1;
OW387024.1_Nowickia_ferox_genome_assembly,_chromosome:_2	AUGUSTUS	stop_codon	117251844	117251846	.	+	0	ID=g11636.t1.stop1;Parent=g11636.t1;
OW387024.1_Nowickia_ferox_genome_assembly,_chromosome:_2	AUGUSTUS	gene	117252150	117254015	.	+	.	ID=g11637;
OW387024.1_Nowickia_ferox_genome_assembly,_chromosome:_2	AUGUSTUS	mRNA	117252150	117254015	1	+	.	ID=g11637.t1;Parent=g11637;
OW387024.1_Nowickia_ferox_genome_assembly,_chromosome:_2	AUGUSTUS	start_codon	117252150	117252152	.	+	0	ID=g11637.t1.start1;Parent=g11637.t1;
OW387024.1_Nowickia_ferox_genome_assembly,_chromosome:_2	AUGUSTUS	CDS	117252150	117254015	1	+	0	ID=g11637.t1.CDS1;Parent=g11637.t1;
OW387024.1_Nowickia_ferox_genome_assembly,_chromosome:_2	AUGUSTUS	exon	117252150	117254015	.	+	.	ID=g11637.t1.exon1;Parent=g11637.t1;
OW387024.1_Nowickia_ferox_genome_assembly,_chromosome:_2	AUGUSTUS	stop_codon	117254013	117254015	.	+	0	ID=g11637.t1.stop1;Parent=g11637.t1;
OW387024.1_Nowickia_ferox_genome_assembly,_chromosome:_2	AUGUSTUS	gene	117254589	117255230	.	-	.	ID=g11638;
OW387024.1_Nowickia_ferox_genome_assembly,_chromosome:_2	AUGUSTUS	mRNA	117254589	117255230	1	-	.	ID=g11638.t1;Parent=g11638;
OW387024.1_Nowickia_ferox_genome_assembly,_chromosome:_2	AUGUSTUS	stop_codon	117254589	117254591	.	-	0	ID=g11638.t1.stop1;Parent=g11638.t1;
OW387024.1_Nowickia_ferox_genome_assembly,_chromosome:_2	AUGUSTUS	CDS	117254589	117255230	1	-	0	ID=g11638.t1.CDS1;Parent=g11638.t1;
OW387024.1_Nowickia_ferox_genome_assembly,_chromosome:_2	AUGUSTUS	exon	117254589	117255230	.	-	.	ID=g11638.t1.exon1;Parent=g11638.t1;
OW387024.1_Nowickia_ferox_genome_assembly,_chromosome:_2	AUGUSTUS	start_codon	117255228	117255230	.	-	0	ID=g11638.t1.start1;Parent=g11638.t1;
OW387024.1_Nowickia_ferox_genome_assembly,_chromosome:_2	AUGUSTUS	gene	117256835	117260130	.	+	.	ID=g11639;
OW387024.1_Nowickia_ferox_genome_assembly,_chromosome:_2	AUGUSTUS	mRNA	117256835	117260130	0.5	+	.	ID=g11639.t1;Parent=g11639;
OW387024.1_Nowickia_ferox_genome_assembly,_chromosome:_2	AUGUSTUS	start_codon	117256835	117256837	.	+	0	ID=g11639.t1.start1;Parent=g11639.t1;
OW387024.1_Nowickia_ferox_genome_assembly,_chromosome:_2	AUGUSTUS	CDS	117256835	117257098	1	+	0	ID=g11639.t1.CDS1;Parent=g11639.t1;
OW387024.1_Nowickia_ferox_genome_assembly,_chromosome:_2	AUGUSTUS	exon	117256835	117257098	.	+	.	ID=g11639.t1.exon1;Parent=g11639.t1;
OW387024.1_Nowickia_ferox_genome_assembly,_chromosome:_2	AUGUSTUS	intron	117257099	117257164	1	+	.	ID=g11639.t1.intron1;Parent=g11639.t1;
OW387024.1_Nowickia_ferox_genome_assembly,_chromosome:_2	AUGUSTUS	CDS	117257165	117257279	1	+	0	ID=g11639.t1.CDS2;Parent=g11639.t1;
OW387024.1_Nowickia_ferox_genome_assembly,_chromosome:_2	AUGUSTUS	exon	117257165	117257279	.	+	.	ID=g11639.t1.exon2;Parent=g11639.t1;
OW387024.1_Nowickia_ferox_genome_assembly,_chromosome:_2	AUGUSTUS	intron	117257280	117257349	1	+	.	ID=g11639.t1.intron2;Parent=g11639.t1;
OW387024.1_Nowickia_ferox_genome_assembly,_chromosome:_2	AUGUSTUS	CDS	117257350	117257703	1	+	2	ID=g11639.t1.CDS3;Parent=g11639.t1;
OW387024.1_Nowickia_ferox_genome_assembly,_chromosome:_2	AUGUSTUS	exon	117257350	117257703	.	+	.	ID=g11639.t1.exon3;Parent=g11639.t1;
OW387024.1_Nowickia_ferox_genome_assembly,_chromosome:_2	AUGUSTUS	intron	117257704	117257793	1	+	.	ID=g11639.t1.intron3;Parent=g11639.t1;
OW387024.1_Nowickia_ferox_genome_assembly,_chromosome:_2	AUGUSTUS	CDS	117257794	117258996	1	+	2	ID=g11639.t1.CDS4;Parent=g11639.t1;
OW387024.1_Nowickia_ferox_genome_assembly,_chromosome:_2	AUGUSTUS	exon	117257794	117258996	.	+	.	ID=g11639.t1.exon4;Parent=g11639.t1;
OW387024.1_Nowickia_ferox_genome_assembly,_chromosome:_2	AUGUSTUS	intron	117258997	117259059	1	+	.	ID=g11639.t1.intron4;Parent=g11639.t1;
OW387024.1_Nowickia_ferox_genome_assembly,_chromosome:_2	AUGUSTUS	CDS	117259060	117259148	0.5	+	2	ID=g11639.t1.CDS5;Parent=g11639.t1;
OW387024.1_Nowickia_ferox_genome_assembly,_chromosome:_2	AUGUSTUS	exon	117259060	117259148	.	+	.	ID=g11639.t1.exon5;Parent=g11639.t1;
OW387024.1_Nowickia_ferox_genome_assembly,_chromosome:_2	AUGUSTUS	intron	117259149	117259292	0.5	+	.	ID=g11639.t1.intron5;Parent=g11639.t1;
OW387024.1_Nowickia_ferox_genome_assembly,_chromosome:_2	AUGUSTUS	CDS	117259293	117259830	1	+	0	ID=g11639.t1.CDS6;Parent=g11639.t1;
OW387024.1_Nowickia_ferox_genome_assembly,_chromosome:_2	AUGUSTUS	exon	117259293	117259830	.	+	.	ID=g11639.t1.exon6;Parent=g11639.t1;
OW387024.1_Nowickia_ferox_genome_assembly,_chromosome:_2	AUGUSTUS	intron	117259831	117259891	1	+	.	ID=g11639.t1.intron6;Parent=g11639.t1;
OW387024.1_Nowickia_ferox_genome_assembly,_chromosome:_2	AUGUSTUS	CDS	117259892	117260130	1	+	2	ID=g11639.t1.CDS7;Parent=g11639.t1;
OW387024.1_Nowickia_ferox_genome_assembly,_chromosome:_2	AUGUSTUS	exon	117259892	117260130	.	+	.	ID=g11639.t1.exon7;Parent=g11639.t1;
OW387024.1_Nowickia_ferox_genome_assembly,_chromosome:_2	AUGUSTUS	stop_codon	117260128	117260130	.	+	0	ID=g11639.t1.stop1;Parent=g11639.t1;
OW387024.1_Nowickia_ferox_genome_assembly,_chromosome:_2	AUGUSTUS	gene	117260434	117262274	.	+	.	ID=g11640;
OW387024.1_Nowickia_ferox_genome_assembly,_chromosome:_2	AUGUSTUS	mRNA	117260434	117262274	0.88	+	.	ID=g11640.t1;Parent=g11640;
OW387024.1_Nowickia_ferox_genome_assembly,_chromosome:_2	AUGUSTUS	start_codon	117260434	117260436	.	+	0	ID=g11640.t1.start1;Parent=g11640.t1;
OW387024.1_Nowickia_ferox_genome_assembly,_chromosome:_2	AUGUSTUS	CDS	117260434	117261904	0.97	+	0	ID=g11640.t1.CDS1;Parent=g11640.t1;
OW387024.1_Nowickia_ferox_genome_assembly,_chromosome:_2	AUGUSTUS	exon	117260434	117261904	.	+	.	ID=g11640.t1.exon1;Parent=g11640.t1;
OW387024.1_Nowickia_ferox_genome_assembly,_chromosome:_2	AUGUSTUS	intron	117261905	117261985	0.97	+	.	ID=g11640.t1.intron1;Parent=g11640.t1;
OW387024.1_Nowickia_ferox_genome_assembly,_chromosome:_2	AUGUSTUS	CDS	117261986	117262159	0.88	+	2	ID=g11640.t1.CDS2;Parent=g11640.t1;
OW387024.1_Nowickia_ferox_genome_assembly,_chromosome:_2	AUGUSTUS	exon	117261986	117262159	.	+	.	ID=g11640.t1.exon2;Parent=g11640.t1;
OW387024.1_Nowickia_ferox_genome_assembly,_chromosome:_2	AUGUSTUS	intron	117262160	117262233	0.91	+	.	ID=g11640.t1.intron2;Parent=g11640.t1;
OW387024.1_Nowickia_ferox_genome_assembly,_chromosome:_2	AUGUSTUS	CDS	117262234	117262274	0.91	+	2	ID=g11640.t1.CDS3;Parent=g11640.t1;
OW387024.1_Nowickia_ferox_genome_assembly,_chromosome:_2	AUGUSTUS	exon	117262234	117262274	.	+	.	ID=g11640.t1.exon3;Parent=g11640.t1;
OW387024.1_Nowickia_ferox_genome_assembly,_chromosome:_2	AUGUSTUS	stop_codon	117262272	117262274	.	+	0	ID=g11640.t1.stop1;Parent=g11640.t1;
OW387024.1_Nowickia_ferox_genome_assembly,_chromosome:_2	AUGUSTUS	gene	117262848	117263489	.	-	.	ID=g11641;
OW387024.1_Nowickia_ferox_genome_assembly,_chromosome:_2	AUGUSTUS	mRNA	117262848	117263489	1	-	.	ID=g11641.t1;Parent=g11641;
OW387024.1_Nowickia_ferox_genome_assembly,_chromosome:_2	AUGUSTUS	stop_codon	117262848	117262850	.	-	0	ID=g11641.t1.stop1;Parent=g11641.t1;
OW387024.1_Nowickia_ferox_genome_assembly,_chromosome:_2	AUGUSTUS	CDS	117262848	117263489	1	-	0	ID=g11641.t1.CDS1;Parent=g11641.t1;
OW387024.1_Nowickia_ferox_genome_assembly,_chromosome:_2	AUGUSTUS	exon	117262848	117263489	.	-	.	ID=g11641.t1.exon1;Parent=g11641.t1;
OW387024.1_Nowickia_ferox_genome_assembly,_chromosome:_2	AUGUSTUS	start_codon	117263487	117263489	.	-	0	ID=g11641.t1.start1;Parent=g11641.t1;
OW387024.1_Nowickia_ferox_genome_assembly,_chromosome:_2	AUGUSTUS	gene	117265094	117268389	.	+	.	ID=g11642;
OW387024.1_Nowickia_ferox_genome_assembly,_chromosome:_2	AUGUSTUS	mRNA	117265094	117268389	1	+	.	ID=g11642.t1;Parent=g11642;
OW387024.1_Nowickia_ferox_genome_assembly,_chromosome:_2	AUGUSTUS	start_codon	117265094	117265096	.	+	0	ID=g11642.t1.start1;Parent=g11642.t1;
OW387024.1_Nowickia_ferox_genome_assembly,_chromosome:_2	AUGUSTUS	CDS	117265094	117265357	1	+	0	ID=g11642.t1.CDS1;Parent=g11642.t1;
OW387024.1_Nowickia_ferox_genome_assembly,_chromosome:_2	AUGUSTUS	exon	117265094	117265357	.	+	.	ID=g11642.t1.exon1;Parent=g11642.t1;
OW387024.1_Nowickia_ferox_genome_assembly,_chromosome:_2	AUGUSTUS	intron	117265358	117265423	1	+	.	ID=g11642.t1.intron1;Parent=g11642.t1;
OW387024.1_Nowickia_ferox_genome_assembly,_chromosome:_2	AUGUSTUS	CDS	117265424	117265538	1	+	0	ID=g11642.t1.CDS2;Parent=g11642.t1;
OW387024.1_Nowickia_ferox_genome_assembly,_chromosome:_2	AUGUSTUS	exon	117265424	117265538	.	+	.	ID=g11642.t1.exon2;Parent=g11642.t1;
OW387024.1_Nowickia_ferox_genome_assembly,_chromosome:_2	AUGUSTUS	intron	117265539	117265608	1	+	.	ID=g11642.t1.intron2;Parent=g11642.t1;
OW387024.1_Nowickia_ferox_genome_assembly,_chromosome:_2	AUGUSTUS	CDS	117265609	117265962	1	+	2	ID=g11642.t1.CDS3;Parent=g11642.t1;
OW387024.1_Nowickia_ferox_genome_assembly,_chromosome:_2	AUGUSTUS	exon	117265609	117265962	.	+	.	ID=g11642.t1.exon3;Parent=g11642.t1;
OW387024.1_Nowickia_ferox_genome_assembly,_chromosome:_2	AUGUSTUS	intron	117265963	117266052	1	+	.	ID=g11642.t1.intron3;Parent=g11642.t1;
OW387024.1_Nowickia_ferox_genome_assembly,_chromosome:_2	AUGUSTUS	CDS	117266053	117267255	1	+	2	ID=g11642.t1.CDS4;Parent=g11642.t1;
OW387024.1_Nowickia_ferox_genome_assembly,_chromosome:_2	AUGUSTUS	exon	117266053	117267255	.	+	.	ID=g11642.t1.exon4;Parent=g11642.t1;
OW387024.1_Nowickia_ferox_genome_assembly,_chromosome:_2	AUGUSTUS	intron	117267256	117267318	1	+	.	ID=g11642.t1.intron4;Parent=g11642.t1;
OW387024.1_Nowickia_ferox_genome_assembly,_chromosome:_2	AUGUSTUS	CDS	117267319	117268089	1	+	2	ID=g11642.t1.CDS5;Parent=g11642.t1;
OW387024.1_Nowickia_ferox_genome_assembly,_chromosome:_2	AUGUSTUS	exon	117267319	117268089	.	+	.	ID=g11642.t1.exon5;Parent=g11642.t1;
OW387024.1_Nowickia_ferox_genome_assembly,_chromosome:_2	AUGUSTUS	intron	117268090	117268150	1	+	.	ID=g11642.t1.intron5;Parent=g11642.t1;
OW387024.1_Nowickia_ferox_genome_assembly,_chromosome:_2	AUGUSTUS	CDS	117268151	117268389	1	+	2	ID=g11642.t1.CDS6;Parent=g11642.t1;
OW387024.1_Nowickia_ferox_genome_assembly,_chromosome:_2	AUGUSTUS	exon	117268151	117268389	.	+	.	ID=g11642.t1.exon6;Parent=g11642.t1;
OW387024.1_Nowickia_ferox_genome_assembly,_chromosome:_2	AUGUSTUS	stop_codon	117268387	117268389	.	+	0	ID=g11642.t1.stop1;Parent=g11642.t1;
OW387024.1_Nowickia_ferox_genome_assembly,_chromosome:_2	AUGUSTUS	gene	117268693	117270558	.	+	.	ID=g11643;
OW387024.1_Nowickia_ferox_genome_assembly,_chromosome:_2	AUGUSTUS	mRNA	117268693	117270558	1	+	.	ID=g11643.t1;Parent=g11643;
OW387024.1_Nowickia_ferox_genome_assembly,_chromosome:_2	AUGUSTUS	start_codon	117268693	117268695	.	+	0	ID=g11643.t1.start1;Parent=g11643.t1;
OW387024.1_Nowickia_ferox_genome_assembly,_chromosome:_2	AUGUSTUS	CDS	117268693	117270558	1	+	0	ID=g11643.t1.CDS1;Parent=g11643.t1;
OW387024.1_Nowickia_ferox_genome_assembly,_chromosome:_2	AUGUSTUS	exon	117268693	117270558	.	+	.	ID=g11643.t1.exon1;Parent=g11643.t1;
OW387024.1_Nowickia_ferox_genome_assembly,_chromosome:_2	AUGUSTUS	stop_codon	117270556	117270558	.	+	0	ID=g11643.t1.stop1;Parent=g11643.t1;
OW387024.1_Nowickia_ferox_genome_assembly,_chromosome:_2	AUGUSTUS	gene	117271145	117271762	.	-	.	ID=g11644;
OW387024.1_Nowickia_ferox_genome_assembly,_chromosome:_2	AUGUSTUS	mRNA	117271145	117271762	1	-	.	ID=g11644.t1;Parent=g11644;
OW387024.1_Nowickia_ferox_genome_assembly,_chromosome:_2	AUGUSTUS	stop_codon	117271145	117271147	.	-	0	ID=g11644.t1.stop1;Parent=g11644.t1;
OW387024.1_Nowickia_ferox_genome_assembly,_chromosome:_2	AUGUSTUS	CDS	117271145	117271762	1	-	0	ID=g11644.t1.CDS1;Parent=g11644.t1;
OW387024.1_Nowickia_ferox_genome_assembly,_chromosome:_2	AUGUSTUS	exon	117271145	117271762	.	-	.	ID=g11644.t1.exon1;Parent=g11644.t1;
OW387024.1_Nowickia_ferox_genome_assembly,_chromosome:_2	AUGUSTUS	start_codon	117271760	117271762	.	-	0	ID=g11644.t1.start1;Parent=g11644.t1;
OW387024.1_Nowickia_ferox_genome_assembly,_chromosome:_2	AUGUSTUS	gene	117273367	117276662	.	+	.	ID=g11645;
OW387024.1_Nowickia_ferox_genome_assembly,_chromosome:_2	AUGUSTUS	mRNA	117273367	117276662	1	+	.	ID=g11645.t1;Parent=g11645;
OW387024.1_Nowickia_ferox_genome_assembly,_chromosome:_2	AUGUSTUS	start_codon	117273367	117273369	.	+	0	ID=g11645.t1.start1;Parent=g11645.t1;
OW387024.1_Nowickia_ferox_genome_assembly,_chromosome:_2	AUGUSTUS	CDS	117273367	117273630	1	+	0	ID=g11645.t1.CDS1;Parent=g11645.t1;
OW387024.1_Nowickia_ferox_genome_assembly,_chromosome:_2	AUGUSTUS	exon	117273367	117273630	.	+	.	ID=g11645.t1.exon1;Parent=g11645.t1;
OW387024.1_Nowickia_ferox_genome_assembly,_chromosome:_2	AUGUSTUS	intron	117273631	117273696	1	+	.	ID=g11645.t1.intron1;Parent=g11645.t1;
OW387024.1_Nowickia_ferox_genome_assembly,_chromosome:_2	AUGUSTUS	CDS	117273697	117273811	1	+	0	ID=g11645.t1.CDS2;Parent=g11645.t1;
OW387024.1_Nowickia_ferox_genome_assembly,_chromosome:_2	AUGUSTUS	exon	117273697	117273811	.	+	.	ID=g11645.t1.exon2;Parent=g11645.t1;
OW387024.1_Nowickia_ferox_genome_assembly,_chromosome:_2	AUGUSTUS	intron	117273812	117273881	1	+	.	ID=g11645.t1.intron2;Parent=g11645.t1;
OW387024.1_Nowickia_ferox_genome_assembly,_chromosome:_2	AUGUSTUS	CDS	117273882	117274235	1	+	2	ID=g11645.t1.CDS3;Parent=g11645.t1;
OW387024.1_Nowickia_ferox_genome_assembly,_chromosome:_2	AUGUSTUS	exon	117273882	117274235	.	+	.	ID=g11645.t1.exon3;Parent=g11645.t1;
OW387024.1_Nowickia_ferox_genome_assembly,_chromosome:_2	AUGUSTUS	intron	117274236	117274325	1	+	.	ID=g11645.t1.intron3;Parent=g11645.t1;
OW387024.1_Nowickia_ferox_genome_assembly,_chromosome:_2	AUGUSTUS	CDS	117274326	117275528	1	+	2	ID=g11645.t1.CDS4;Parent=g11645.t1;
OW387024.1_Nowickia_ferox_genome_assembly,_chromosome:_2	AUGUSTUS	exon	117274326	117275528	.	+	.	ID=g11645.t1.exon4;Parent=g11645.t1;
OW387024.1_Nowickia_ferox_genome_assembly,_chromosome:_2	AUGUSTUS	intron	117275529	117275591	1	+	.	ID=g11645.t1.intron4;Parent=g11645.t1;
OW387024.1_Nowickia_ferox_genome_assembly,_chromosome:_2	AUGUSTUS	CDS	117275592	117276362	1	+	2	ID=g11645.t1.CDS5;Parent=g11645.t1;
OW387024.1_Nowickia_ferox_genome_assembly,_chromosome:_2	AUGUSTUS	exon	117275592	117276362	.	+	.	ID=g11645.t1.exon5;Parent=g11645.t1;
OW387024.1_Nowickia_ferox_genome_assembly,_chromosome:_2	AUGUSTUS	intron	117276363	117276423	1	+	.	ID=g11645.t1.intron5;Parent=g11645.t1;
OW387024.1_Nowickia_ferox_genome_assembly,_chromosome:_2	AUGUSTUS	CDS	117276424	117276662	1	+	2	ID=g11645.t1.CDS6;Parent=g11645.t1;
OW387024.1_Nowickia_ferox_genome_assembly,_chromosome:_2	AUGUSTUS	exon	117276424	117276662	.	+	.	ID=g11645.t1.exon6;Parent=g11645.t1;
OW387024.1_Nowickia_ferox_genome_assembly,_chromosome:_2	AUGUSTUS	stop_codon	117276660	117276662	.	+	0	ID=g11645.t1.stop1;Parent=g11645.t1;
OW387024.1_Nowickia_ferox_genome_assembly,_chromosome:_2	AUGUSTUS	gene	117276966	117278831	.	+	.	ID=g11646;
OW387024.1_Nowickia_ferox_genome_assembly,_chromosome:_2	AUGUSTUS	mRNA	117276966	117278831	1	+	.	ID=g11646.t1;Parent=g11646;
OW387024.1_Nowickia_ferox_genome_assembly,_chromosome:_2	AUGUSTUS	start_codon	117276966	117276968	.	+	0	ID=g11646.t1.start1;Parent=g11646.t1;
OW387024.1_Nowickia_ferox_genome_assembly,_chromosome:_2	AUGUSTUS	CDS	117276966	117278831	1	+	0	ID=g11646.t1.CDS1;Parent=g11646.t1;
OW387024.1_Nowickia_ferox_genome_assembly,_chromosome:_2	AUGUSTUS	exon	117276966	117278831	.	+	.	ID=g11646.t1.exon1;Parent=g11646.t1;
OW387024.1_Nowickia_ferox_genome_assembly,_chromosome:_2	AUGUSTUS	stop_codon	117278829	117278831	.	+	0	ID=g11646.t1.stop1;Parent=g11646.t1;
OW387024.1_Nowickia_ferox_genome_assembly,_chromosome:_2	AUGUSTUS	gene	117279418	117280035	.	-	.	ID=g11647;
OW387024.1_Nowickia_ferox_genome_assembly,_chromosome:_2	AUGUSTUS	mRNA	117279418	117280035	1	-	.	ID=g11647.t1;Parent=g11647;
OW387024.1_Nowickia_ferox_genome_assembly,_chromosome:_2	AUGUSTUS	stop_codon	117279418	117279420	.	-	0	ID=g11647.t1.stop1;Parent=g11647.t1;
OW387024.1_Nowickia_ferox_genome_assembly,_chromosome:_2	AUGUSTUS	CDS	117279418	117280035	1	-	0	ID=g11647.t1.CDS1;Parent=g11647.t1;
OW387024.1_Nowickia_ferox_genome_assembly,_chromosome:_2	AUGUSTUS	exon	117279418	117280035	.	-	.	ID=g11647.t1.exon1;Parent=g11647.t1;
OW387024.1_Nowickia_ferox_genome_assembly,_chromosome:_2	AUGUSTUS	start_codon	117280033	117280035	.	-	0	ID=g11647.t1.start1;Parent=g11647.t1;
OW387024.1_Nowickia_ferox_genome_assembly,_chromosome:_2	AUGUSTUS	gene	117281639	117284938	.	+	.	ID=g11648;
OW387024.1_Nowickia_ferox_genome_assembly,_chromosome:_2	AUGUSTUS	mRNA	117281639	117284938	0.48	+	.	ID=g11648.t1;Parent=g11648;
OW387024.1_Nowickia_ferox_genome_assembly,_chromosome:_2	AUGUSTUS	start_codon	117281639	117281641	.	+	0	ID=g11648.t1.start1;Parent=g11648.t1;
OW387024.1_Nowickia_ferox_genome_assembly,_chromosome:_2	AUGUSTUS	CDS	117281639	117281902	1	+	0	ID=g11648.t1.CDS1;Parent=g11648.t1;
OW387024.1_Nowickia_ferox_genome_assembly,_chromosome:_2	AUGUSTUS	exon	117281639	117281902	.	+	.	ID=g11648.t1.exon1;Parent=g11648.t1;
OW387024.1_Nowickia_ferox_genome_assembly,_chromosome:_2	AUGUSTUS	intron	117281903	117281968	1	+	.	ID=g11648.t1.intron1;Parent=g11648.t1;
OW387024.1_Nowickia_ferox_genome_assembly,_chromosome:_2	AUGUSTUS	CDS	117281969	117282083	1	+	0	ID=g11648.t1.CDS2;Parent=g11648.t1;
OW387024.1_Nowickia_ferox_genome_assembly,_chromosome:_2	AUGUSTUS	exon	117281969	117282083	.	+	.	ID=g11648.t1.exon2;Parent=g11648.t1;
OW387024.1_Nowickia_ferox_genome_assembly,_chromosome:_2	AUGUSTUS	intron	117282084	117282157	1	+	.	ID=g11648.t1.intron2;Parent=g11648.t1;
OW387024.1_Nowickia_ferox_genome_assembly,_chromosome:_2	AUGUSTUS	CDS	117282158	117282511	1	+	2	ID=g11648.t1.CDS3;Parent=g11648.t1;
OW387024.1_Nowickia_ferox_genome_assembly,_chromosome:_2	AUGUSTUS	exon	117282158	117282511	.	+	.	ID=g11648.t1.exon3;Parent=g11648.t1;
OW387024.1_Nowickia_ferox_genome_assembly,_chromosome:_2	AUGUSTUS	intron	117282512	117282601	1	+	.	ID=g11648.t1.intron3;Parent=g11648.t1;
OW387024.1_Nowickia_ferox_genome_assembly,_chromosome:_2	AUGUSTUS	CDS	117282602	117283804	1	+	2	ID=g11648.t1.CDS4;Parent=g11648.t1;
OW387024.1_Nowickia_ferox_genome_assembly,_chromosome:_2	AUGUSTUS	exon	117282602	117283804	.	+	.	ID=g11648.t1.exon4;Parent=g11648.t1;
OW387024.1_Nowickia_ferox_genome_assembly,_chromosome:_2	AUGUSTUS	intron	117283805	117283867	1	+	.	ID=g11648.t1.intron4;Parent=g11648.t1;
OW387024.1_Nowickia_ferox_genome_assembly,_chromosome:_2	AUGUSTUS	CDS	117283868	117283956	0.48	+	2	ID=g11648.t1.CDS5;Parent=g11648.t1;
OW387024.1_Nowickia_ferox_genome_assembly,_chromosome:_2	AUGUSTUS	exon	117283868	117283956	.	+	.	ID=g11648.t1.exon5;Parent=g11648.t1;
OW387024.1_Nowickia_ferox_genome_assembly,_chromosome:_2	AUGUSTUS	intron	117283957	117284100	0.48	+	.	ID=g11648.t1.intron5;Parent=g11648.t1;
OW387024.1_Nowickia_ferox_genome_assembly,_chromosome:_2	AUGUSTUS	CDS	117284101	117284638	1	+	0	ID=g11648.t1.CDS6;Parent=g11648.t1;
OW387024.1_Nowickia_ferox_genome_assembly,_chromosome:_2	AUGUSTUS	exon	117284101	117284638	.	+	.	ID=g11648.t1.exon6;Parent=g11648.t1;
OW387024.1_Nowickia_ferox_genome_assembly,_chromosome:_2	AUGUSTUS	intron	117284639	117284699	1	+	.	ID=g11648.t1.intron6;Parent=g11648.t1;
OW387024.1_Nowickia_ferox_genome_assembly,_chromosome:_2	AUGUSTUS	CDS	117284700	117284938	1	+	2	ID=g11648.t1.CDS7;Parent=g11648.t1;
OW387024.1_Nowickia_ferox_genome_assembly,_chromosome:_2	AUGUSTUS	exon	117284700	117284938	.	+	.	ID=g11648.t1.exon7;Parent=g11648.t1;
OW387024.1_Nowickia_ferox_genome_assembly,_chromosome:_2	AUGUSTUS	stop_codon	117284936	117284938	.	+	0	ID=g11648.t1.stop1;Parent=g11648.t1;
OW387024.1_Nowickia_ferox_genome_assembly,_chromosome:_2	AUGUSTUS	gene	117296583	117299202	.	-	.	ID=g11649;
OW387024.1_Nowickia_ferox_genome_assembly,_chromosome:_2	AUGUSTUS	mRNA	117296583	117299202	1	-	.	ID=g11649.t1;Parent=g11649;
OW387024.1_Nowickia_ferox_genome_assembly,_chromosome:_2	AUGUSTUS	stop_codon	117296583	117296585	.	-	0	ID=g11649.t1.stop1;Parent=g11649.t1;
OW387024.1_Nowickia_ferox_genome_assembly,_chromosome:_2	AUGUSTUS	CDS	117296583	117298522	1	-	2	ID=g11649.t1.CDS1;Parent=g11649.t1;
OW387024.1_Nowickia_ferox_genome_assembly,_chromosome:_2	AUGUSTUS	exon	117296583	117298522	.	-	.	ID=g11649.t1.exon1;Parent=g11649.t1;
OW387024.1_Nowickia_ferox_genome_assembly,_chromosome:_2	AUGUSTUS	intron	117298523	117298604	1	-	.	ID=g11649.t1.intron1;Parent=g11649.t1;
OW387024.1_Nowickia_ferox_genome_assembly,_chromosome:_2	AUGUSTUS	CDS	117298605	117299202	1	-	0	ID=g11649.t1.CDS2;Parent=g11649.t1;
OW387024.1_Nowickia_ferox_genome_assembly,_chromosome:_2	AUGUSTUS	exon	117298605	117299202	.	-	.	ID=g11649.t1.exon2;Parent=g11649.t1;
OW387024.1_Nowickia_ferox_genome_assembly,_chromosome:_2	AUGUSTUS	start_codon	117299200	117299202	.	-	0	ID=g11649.t1.start1;Parent=g11649.t1;
OW387024.1_Nowickia_ferox_genome_assembly,_chromosome:_2	AUGUSTUS	gene	117307948	117308557	.	-	.	ID=g11650;
OW387024.1_Nowickia_ferox_genome_assembly,_chromosome:_2	AUGUSTUS	mRNA	117307948	117308557	1	-	.	ID=g11650.t1;Parent=g11650;
OW387024.1_Nowickia_ferox_genome_assembly,_chromosome:_2	AUGUSTUS	stop_codon	117307948	117307950	.	-	0	ID=g11650.t1.stop1;Parent=g11650.t1;
OW387024.1_Nowickia_ferox_genome_assembly,_chromosome:_2	AUGUSTUS	CDS	117307948	117308067	1	-	0	ID=g11650.t1.CDS1;Parent=g11650.t1;
OW387024.1_Nowickia_ferox_genome_assembly,_chromosome:_2	AUGUSTUS	exon	117307948	117308067	.	-	.	ID=g11650.t1.exon1;Parent=g11650.t1;
OW387024.1_Nowickia_ferox_genome_assembly,_chromosome:_2	AUGUSTUS	intron	117308068	117308122	1	-	.	ID=g11650.t1.intron1;Parent=g11650.t1;
OW387024.1_Nowickia_ferox_genome_assembly,_chromosome:_2	AUGUSTUS	CDS	117308123	117308557	1	-	0	ID=g11650.t1.CDS2;Parent=g11650.t1;
OW387024.1_Nowickia_ferox_genome_assembly,_chromosome:_2	AUGUSTUS	exon	117308123	117308557	.	-	.	ID=g11650.t1.exon2;Parent=g11650.t1;
OW387024.1_Nowickia_ferox_genome_assembly,_chromosome:_2	AUGUSTUS	start_codon	117308555	117308557	.	-	0	ID=g11650.t1.start1;Parent=g11650.t1;
OW387024.1_Nowickia_ferox_genome_assembly,_chromosome:_2	AUGUSTUS	gene	117308596	117308976	.	-	.	ID=g11651;
OW387024.1_Nowickia_ferox_genome_assembly,_chromosome:_2	AUGUSTUS	mRNA	117308596	117308976	1	-	.	ID=g11651.t1;Parent=g11651;
OW387024.1_Nowickia_ferox_genome_assembly,_chromosome:_2	AUGUSTUS	stop_codon	117308596	117308598	.	-	0	ID=g11651.t1.stop1;Parent=g11651.t1;
OW387024.1_Nowickia_ferox_genome_assembly,_chromosome:_2	AUGUSTUS	CDS	117308596	117308976	1	-	0	ID=g11651.t1.CDS1;Parent=g11651.t1;
OW387024.1_Nowickia_ferox_genome_assembly,_chromosome:_2	AUGUSTUS	exon	117308596	117308976	.	-	.	ID=g11651.t1.exon1;Parent=g11651.t1;
OW387024.1_Nowickia_ferox_genome_assembly,_chromosome:_2	AUGUSTUS	start_codon	117308974	117308976	.	-	0	ID=g11651.t1.start1;Parent=g11651.t1;
OW387024.1_Nowickia_ferox_genome_assembly,_chromosome:_2	AUGUSTUS	gene	117387840	117408708	.	-	.	ID=g11652;
OW387024.1_Nowickia_ferox_genome_assembly,_chromosome:_2	AUGUSTUS	mRNA	117387840	117408708	0.41	-	.	ID=g11652.t1;Parent=g11652;
OW387024.1_Nowickia_ferox_genome_assembly,_chromosome:_2	AUGUSTUS	stop_codon	117387840	117387842	.	-	0	ID=g11652.t1.stop1;Parent=g11652.t1;
OW387024.1_Nowickia_ferox_genome_assembly,_chromosome:_2	AUGUSTUS	CDS	117387840	117388107	1	-	1	ID=g11652.t1.CDS1;Parent=g11652.t1;
OW387024.1_Nowickia_ferox_genome_assembly,_chromosome:_2	AUGUSTUS	exon	117387840	117388107	.	-	.	ID=g11652.t1.exon1;Parent=g11652.t1;
OW387024.1_Nowickia_ferox_genome_assembly,_chromosome:_2	AUGUSTUS	intron	117388108	117388397	1	-	.	ID=g11652.t1.intron1;Parent=g11652.t1;
OW387024.1_Nowickia_ferox_genome_assembly,_chromosome:_2	AUGUSTUS	CDS	117388398	117388636	1	-	0	ID=g11652.t1.CDS2;Parent=g11652.t1;
OW387024.1_Nowickia_ferox_genome_assembly,_chromosome:_2	AUGUSTUS	exon	117388398	117388636	.	-	.	ID=g11652.t1.exon2;Parent=g11652.t1;
OW387024.1_Nowickia_ferox_genome_assembly,_chromosome:_2	AUGUSTUS	intron	117388637	117398349	1	-	.	ID=g11652.t1.intron2;Parent=g11652.t1;
OW387024.1_Nowickia_ferox_genome_assembly,_chromosome:_2	AUGUSTUS	CDS	117398350	117398661	1	-	0	ID=g11652.t1.CDS3;Parent=g11652.t1;
OW387024.1_Nowickia_ferox_genome_assembly,_chromosome:_2	AUGUSTUS	exon	117398350	117398661	.	-	.	ID=g11652.t1.exon3;Parent=g11652.t1;
OW387024.1_Nowickia_ferox_genome_assembly,_chromosome:_2	AUGUSTUS	intron	117398662	117398734	1	-	.	ID=g11652.t1.intron3;Parent=g11652.t1;
OW387024.1_Nowickia_ferox_genome_assembly,_chromosome:_2	AUGUSTUS	CDS	117398735	117399307	1	-	0	ID=g11652.t1.CDS4;Parent=g11652.t1;
OW387024.1_Nowickia_ferox_genome_assembly,_chromosome:_2	AUGUSTUS	exon	117398735	117399307	.	-	.	ID=g11652.t1.exon4;Parent=g11652.t1;
OW387024.1_Nowickia_ferox_genome_assembly,_chromosome:_2	AUGUSTUS	intron	117399308	117404474	1	-	.	ID=g11652.t1.intron4;Parent=g11652.t1;
OW387024.1_Nowickia_ferox_genome_assembly,_chromosome:_2	AUGUSTUS	CDS	117404475	117404667	1	-	1	ID=g11652.t1.CDS5;Parent=g11652.t1;
OW387024.1_Nowickia_ferox_genome_assembly,_chromosome:_2	AUGUSTUS	exon	117404475	117404667	.	-	.	ID=g11652.t1.exon5;Parent=g11652.t1;
OW387024.1_Nowickia_ferox_genome_assembly,_chromosome:_2	AUGUSTUS	intron	117404668	117408670	0.41	-	.	ID=g11652.t1.intron5;Parent=g11652.t1;
OW387024.1_Nowickia_ferox_genome_assembly,_chromosome:_2	AUGUSTUS	CDS	117408671	117408708	0.41	-	0	ID=g11652.t1.CDS6;Parent=g11652.t1;
OW387024.1_Nowickia_ferox_genome_assembly,_chromosome:_2	AUGUSTUS	exon	117408671	117408708	.	-	.	ID=g11652.t1.exon6;Parent=g11652.t1;
OW387024.1_Nowickia_ferox_genome_assembly,_chromosome:_2	AUGUSTUS	start_codon	117408706	117408708	.	-	0	ID=g11652.t1.start1;Parent=g11652.t1;
OW387024.1_Nowickia_ferox_genome_assembly,_chromosome:_2	AUGUSTUS	gene	117425348	117427743	.	+	.	ID=g11653;
OW387024.1_Nowickia_ferox_genome_assembly,_chromosome:_2	AUGUSTUS	mRNA	117425348	117427743	1	+	.	ID=g11653.t1;Parent=g11653;
OW387024.1_Nowickia_ferox_genome_assembly,_chromosome:_2	AUGUSTUS	start_codon	117425348	117425350	.	+	0	ID=g11653.t1.start1;Parent=g11653.t1;
OW387024.1_Nowickia_ferox_genome_assembly,_chromosome:_2	AUGUSTUS	CDS	117425348	117425370	1	+	0	ID=g11653.t1.CDS1;Parent=g11653.t1;
OW387024.1_Nowickia_ferox_genome_assembly,_chromosome:_2	AUGUSTUS	exon	117425348	117425370	.	+	.	ID=g11653.t1.exon1;Parent=g11653.t1;
OW387024.1_Nowickia_ferox_genome_assembly,_chromosome:_2	AUGUSTUS	intron	117425371	117425435	1	+	.	ID=g11653.t1.intron1;Parent=g11653.t1;
OW387024.1_Nowickia_ferox_genome_assembly,_chromosome:_2	AUGUSTUS	CDS	117425436	117426836	1	+	1	ID=g11653.t1.CDS2;Parent=g11653.t1;
OW387024.1_Nowickia_ferox_genome_assembly,_chromosome:_2	AUGUSTUS	exon	117425436	117426836	.	+	.	ID=g11653.t1.exon2;Parent=g11653.t1;
OW387024.1_Nowickia_ferox_genome_assembly,_chromosome:_2	AUGUSTUS	intron	117426837	117426904	1	+	.	ID=g11653.t1.intron2;Parent=g11653.t1;
OW387024.1_Nowickia_ferox_genome_assembly,_chromosome:_2	AUGUSTUS	CDS	117426905	117427027	1	+	1	ID=g11653.t1.CDS3;Parent=g11653.t1;
OW387024.1_Nowickia_ferox_genome_assembly,_chromosome:_2	AUGUSTUS	exon	117426905	117427027	.	+	.	ID=g11653.t1.exon3;Parent=g11653.t1;
OW387024.1_Nowickia_ferox_genome_assembly,_chromosome:_2	AUGUSTUS	intron	117427028	117427174	1	+	.	ID=g11653.t1.intron3;Parent=g11653.t1;
OW387024.1_Nowickia_ferox_genome_assembly,_chromosome:_2	AUGUSTUS	CDS	117427175	117427355	1	+	1	ID=g11653.t1.CDS4;Parent=g11653.t1;
OW387024.1_Nowickia_ferox_genome_assembly,_chromosome:_2	AUGUSTUS	exon	117427175	117427355	.	+	.	ID=g11653.t1.exon4;Parent=g11653.t1;
OW387024.1_Nowickia_ferox_genome_assembly,_chromosome:_2	AUGUSTUS	intron	117427356	117427410	1	+	.	ID=g11653.t1.intron4;Parent=g11653.t1;
OW387024.1_Nowickia_ferox_genome_assembly,_chromosome:_2	AUGUSTUS	CDS	117427411	117427743	1	+	0	ID=g11653.t1.CDS5;Parent=g11653.t1;
OW387024.1_Nowickia_ferox_genome_assembly,_chromosome:_2	AUGUSTUS	exon	117427411	117427743	.	+	.	ID=g11653.t1.exon5;Parent=g11653.t1;
OW387024.1_Nowickia_ferox_genome_assembly,_chromosome:_2	AUGUSTUS	stop_codon	117427741	117427743	.	+	0	ID=g11653.t1.stop1;Parent=g11653.t1;
OW387024.1_Nowickia_ferox_genome_assembly,_chromosome:_2	AUGUSTUS	gene	117429021	117436461	.	-	.	ID=g11654;
OW387024.1_Nowickia_ferox_genome_assembly,_chromosome:_2	AUGUSTUS	mRNA	117429021	117436461	1	-	.	ID=g11654.t1;Parent=g11654;
OW387024.1_Nowickia_ferox_genome_assembly,_chromosome:_2	AUGUSTUS	stop_codon	117429021	117429023	.	-	0	ID=g11654.t1.stop1;Parent=g11654.t1;
OW387024.1_Nowickia_ferox_genome_assembly,_chromosome:_2	AUGUSTUS	CDS	117429021	117429447	1	-	1	ID=g11654.t1.CDS1;Parent=g11654.t1;
OW387024.1_Nowickia_ferox_genome_assembly,_chromosome:_2	AUGUSTUS	exon	117429021	117429447	.	-	.	ID=g11654.t1.exon1;Parent=g11654.t1;
OW387024.1_Nowickia_ferox_genome_assembly,_chromosome:_2	AUGUSTUS	intron	117429448	117429541	1	-	.	ID=g11654.t1.intron1;Parent=g11654.t1;
OW387024.1_Nowickia_ferox_genome_assembly,_chromosome:_2	AUGUSTUS	CDS	117429542	117429762	1	-	0	ID=g11654.t1.CDS2;Parent=g11654.t1;
OW387024.1_Nowickia_ferox_genome_assembly,_chromosome:_2	AUGUSTUS	exon	117429542	117429762	.	-	.	ID=g11654.t1.exon2;Parent=g11654.t1;
OW387024.1_Nowickia_ferox_genome_assembly,_chromosome:_2	AUGUSTUS	intron	117429763	117429975	1	-	.	ID=g11654.t1.intron2;Parent=g11654.t1;
OW387024.1_Nowickia_ferox_genome_assembly,_chromosome:_2	AUGUSTUS	CDS	117429976	117431116	1	-	1	ID=g11654.t1.CDS3;Parent=g11654.t1;
OW387024.1_Nowickia_ferox_genome_assembly,_chromosome:_2	AUGUSTUS	exon	117429976	117431116	.	-	.	ID=g11654.t1.exon3;Parent=g11654.t1;
OW387024.1_Nowickia_ferox_genome_assembly,_chromosome:_2	AUGUSTUS	intron	117431117	117431175	1	-	.	ID=g11654.t1.intron3;Parent=g11654.t1;
OW387024.1_Nowickia_ferox_genome_assembly,_chromosome:_2	AUGUSTUS	CDS	117431176	117431285	1	-	0	ID=g11654.t1.CDS4;Parent=g11654.t1;
OW387024.1_Nowickia_ferox_genome_assembly,_chromosome:_2	AUGUSTUS	exon	117431176	117431285	.	-	.	ID=g11654.t1.exon4;Parent=g11654.t1;
OW387024.1_Nowickia_ferox_genome_assembly,_chromosome:_2	AUGUSTUS	intron	117431286	117431351	1	-	.	ID=g11654.t1.intron4;Parent=g11654.t1;
OW387024.1_Nowickia_ferox_genome_assembly,_chromosome:_2	AUGUSTUS	CDS	117431352	117431480	1	-	0	ID=g11654.t1.CDS5;Parent=g11654.t1;
OW387024.1_Nowickia_ferox_genome_assembly,_chromosome:_2	AUGUSTUS	exon	117431352	117431480	.	-	.	ID=g11654.t1.exon5;Parent=g11654.t1;
OW387024.1_Nowickia_ferox_genome_assembly,_chromosome:_2	AUGUSTUS	intron	117431481	117431806	1	-	.	ID=g11654.t1.intron5;Parent=g11654.t1;
OW387024.1_Nowickia_ferox_genome_assembly,_chromosome:_2	AUGUSTUS	CDS	117431807	117432216	1	-	2	ID=g11654.t1.CDS6;Parent=g11654.t1;
OW387024.1_Nowickia_ferox_genome_assembly,_chromosome:_2	AUGUSTUS	exon	117431807	117432216	.	-	.	ID=g11654.t1.exon6;Parent=g11654.t1;
OW387024.1_Nowickia_ferox_genome_assembly,_chromosome:_2	AUGUSTUS	intron	117432217	117432311	1	-	.	ID=g11654.t1.intron6;Parent=g11654.t1;
OW387024.1_Nowickia_ferox_genome_assembly,_chromosome:_2	AUGUSTUS	CDS	117432312	117433030	1	-	1	ID=g11654.t1.CDS7;Parent=g11654.t1;
OW387024.1_Nowickia_ferox_genome_assembly,_chromosome:_2	AUGUSTUS	exon	117432312	117433030	.	-	.	ID=g11654.t1.exon7;Parent=g11654.t1;
OW387024.1_Nowickia_ferox_genome_assembly,_chromosome:_2	AUGUSTUS	intron	117433031	117433097	1	-	.	ID=g11654.t1.intron7;Parent=g11654.t1;
OW387024.1_Nowickia_ferox_genome_assembly,_chromosome:_2	AUGUSTUS	CDS	117433098	117433270	1	-	0	ID=g11654.t1.CDS8;Parent=g11654.t1;
OW387024.1_Nowickia_ferox_genome_assembly,_chromosome:_2	AUGUSTUS	exon	117433098	117433270	.	-	.	ID=g11654.t1.exon8;Parent=g11654.t1;
OW387024.1_Nowickia_ferox_genome_assembly,_chromosome:_2	AUGUSTUS	intron	117433271	117436407	1	-	.	ID=g11654.t1.intron8;Parent=g11654.t1;
OW387024.1_Nowickia_ferox_genome_assembly,_chromosome:_2	AUGUSTUS	CDS	117436408	117436461	1	-	0	ID=g11654.t1.CDS9;Parent=g11654.t1;
OW387024.1_Nowickia_ferox_genome_assembly,_chromosome:_2	AUGUSTUS	exon	117436408	117436461	.	-	.	ID=g11654.t1.exon9;Parent=g11654.t1;
OW387024.1_Nowickia_ferox_genome_assembly,_chromosome:_2	AUGUSTUS	start_codon	117436459	117436461	.	-	0	ID=g11654.t1.start1;Parent=g11654.t1;
OW387024.1_Nowickia_ferox_genome_assembly,_chromosome:_2	AUGUSTUS	mRNA	117429021	117436461	1	-	.	ID=g11654.t2;Parent=g11654;
OW387024.1_Nowickia_ferox_genome_assembly,_chromosome:_2	AUGUSTUS	stop_codon	117429021	117429023	.	-	0	ID=g11654.t2.stop1;Parent=g11654.t2;
OW387024.1_Nowickia_ferox_genome_assembly,_chromosome:_2	AUGUSTUS	CDS	117429021	117429447	1	-	1	ID=g11654.t2.CDS1;Parent=g11654.t2;
OW387024.1_Nowickia_ferox_genome_assembly,_chromosome:_2	AUGUSTUS	exon	117429021	117429447	.	-	.	ID=g11654.t2.exon1;Parent=g11654.t2;
OW387024.1_Nowickia_ferox_genome_assembly,_chromosome:_2	AUGUSTUS	intron	117429448	117429541	1	-	.	ID=g11654.t2.intron1;Parent=g11654.t2;
OW387024.1_Nowickia_ferox_genome_assembly,_chromosome:_2	AUGUSTUS	CDS	117429542	117429762	1	-	0	ID=g11654.t2.CDS2;Parent=g11654.t2;
OW387024.1_Nowickia_ferox_genome_assembly,_chromosome:_2	AUGUSTUS	exon	117429542	117429762	.	-	.	ID=g11654.t2.exon2;Parent=g11654.t2;
OW387024.1_Nowickia_ferox_genome_assembly,_chromosome:_2	AUGUSTUS	intron	117429763	117429975	1	-	.	ID=g11654.t2.intron2;Parent=g11654.t2;
OW387024.1_Nowickia_ferox_genome_assembly,_chromosome:_2	AUGUSTUS	CDS	117429976	117431116	1	-	1	ID=g11654.t2.CDS3;Parent=g11654.t2;
OW387024.1_Nowickia_ferox_genome_assembly,_chromosome:_2	AUGUSTUS	exon	117429976	117431116	.	-	.	ID=g11654.t2.exon3;Parent=g11654.t2;
OW387024.1_Nowickia_ferox_genome_assembly,_chromosome:_2	AUGUSTUS	intron	117431117	117431175	1	-	.	ID=g11654.t2.intron3;Parent=g11654.t2;
OW387024.1_Nowickia_ferox_genome_assembly,_chromosome:_2	AUGUSTUS	CDS	117431176	117431285	1	-	0	ID=g11654.t2.CDS4;Parent=g11654.t2;
OW387024.1_Nowickia_ferox_genome_assembly,_chromosome:_2	AUGUSTUS	exon	117431176	117431285	.	-	.	ID=g11654.t2.exon4;Parent=g11654.t2;
OW387024.1_Nowickia_ferox_genome_assembly,_chromosome:_2	AUGUSTUS	intron	117431286	117431806	1	-	.	ID=g11654.t2.intron4;Parent=g11654.t2;
OW387024.1_Nowickia_ferox_genome_assembly,_chromosome:_2	AUGUSTUS	CDS	117431807	117432216	1	-	2	ID=g11654.t2.CDS5;Parent=g11654.t2;
OW387024.1_Nowickia_ferox_genome_assembly,_chromosome:_2	AUGUSTUS	exon	117431807	117432216	.	-	.	ID=g11654.t2.exon5;Parent=g11654.t2;
OW387024.1_Nowickia_ferox_genome_assembly,_chromosome:_2	AUGUSTUS	intron	117432217	117432311	1	-	.	ID=g11654.t2.intron5;Parent=g11654.t2;
OW387024.1_Nowickia_ferox_genome_assembly,_chromosome:_2	AUGUSTUS	CDS	117432312	117433030	1	-	1	ID=g11654.t2.CDS6;Parent=g11654.t2;
OW387024.1_Nowickia_ferox_genome_assembly,_chromosome:_2	AUGUSTUS	exon	117432312	117433030	.	-	.	ID=g11654.t2.exon6;Parent=g11654.t2;
OW387024.1_Nowickia_ferox_genome_assembly,_chromosome:_2	AUGUSTUS	intron	117433031	117433097	1	-	.	ID=g11654.t2.intron6;Parent=g11654.t2;
OW387024.1_Nowickia_ferox_genome_assembly,_chromosome:_2	AUGUSTUS	CDS	117433098	117433270	1	-	0	ID=g11654.t2.CDS7;Parent=g11654.t2;
OW387024.1_Nowickia_ferox_genome_assembly,_chromosome:_2	AUGUSTUS	exon	117433098	117433270	.	-	.	ID=g11654.t2.exon7;Parent=g11654.t2;
OW387024.1_Nowickia_ferox_genome_assembly,_chromosome:_2	AUGUSTUS	intron	117433271	117436407	1	-	.	ID=g11654.t2.intron7;Parent=g11654.t2;
OW387024.1_Nowickia_ferox_genome_assembly,_chromosome:_2	AUGUSTUS	CDS	117436408	117436461	1	-	0	ID=g11654.t2.CDS8;Parent=g11654.t2;
OW387024.1_Nowickia_ferox_genome_assembly,_chromosome:_2	AUGUSTUS	exon	117436408	117436461	.	-	.	ID=g11654.t2.exon8;Parent=g11654.t2;
OW387024.1_Nowickia_ferox_genome_assembly,_chromosome:_2	AUGUSTUS	start_codon	117436459	117436461	.	-	0	ID=g11654.t2.start1;Parent=g11654.t2;
OW387024.1_Nowickia_ferox_genome_assembly,_chromosome:_2	AUGUSTUS	gene	117438122	117443790	.	+	.	ID=g11655;
OW387024.1_Nowickia_ferox_genome_assembly,_chromosome:_2	AUGUSTUS	mRNA	117438122	117443790	1	+	.	ID=g11655.t1;Parent=g11655;
OW387024.1_Nowickia_ferox_genome_assembly,_chromosome:_2	AUGUSTUS	start_codon	117438122	117438124	.	+	0	ID=g11655.t1.start1;Parent=g11655.t1;
OW387024.1_Nowickia_ferox_genome_assembly,_chromosome:_2	AUGUSTUS	CDS	117438122	117438206	1	+	0	ID=g11655.t1.CDS1;Parent=g11655.t1;
OW387024.1_Nowickia_ferox_genome_assembly,_chromosome:_2	AUGUSTUS	exon	117438122	117438206	.	+	.	ID=g11655.t1.exon1;Parent=g11655.t1;
OW387024.1_Nowickia_ferox_genome_assembly,_chromosome:_2	AUGUSTUS	intron	117438207	117438274	1	+	.	ID=g11655.t1.intron1;Parent=g11655.t1;
OW387024.1_Nowickia_ferox_genome_assembly,_chromosome:_2	AUGUSTUS	CDS	117438275	117438363	1	+	2	ID=g11655.t1.CDS2;Parent=g11655.t1;
OW387024.1_Nowickia_ferox_genome_assembly,_chromosome:_2	AUGUSTUS	exon	117438275	117438363	.	+	.	ID=g11655.t1.exon2;Parent=g11655.t1;
OW387024.1_Nowickia_ferox_genome_assembly,_chromosome:_2	AUGUSTUS	intron	117438364	117439205	1	+	.	ID=g11655.t1.intron2;Parent=g11655.t1;
OW387024.1_Nowickia_ferox_genome_assembly,_chromosome:_2	AUGUSTUS	CDS	117439206	117439332	1	+	0	ID=g11655.t1.CDS3;Parent=g11655.t1;
OW387024.1_Nowickia_ferox_genome_assembly,_chromosome:_2	AUGUSTUS	exon	117439206	117439332	.	+	.	ID=g11655.t1.exon3;Parent=g11655.t1;
OW387024.1_Nowickia_ferox_genome_assembly,_chromosome:_2	AUGUSTUS	intron	117439333	117440130	1	+	.	ID=g11655.t1.intron3;Parent=g11655.t1;
OW387024.1_Nowickia_ferox_genome_assembly,_chromosome:_2	AUGUSTUS	CDS	117440131	117440767	1	+	2	ID=g11655.t1.CDS4;Parent=g11655.t1;
OW387024.1_Nowickia_ferox_genome_assembly,_chromosome:_2	AUGUSTUS	exon	117440131	117440767	.	+	.	ID=g11655.t1.exon4;Parent=g11655.t1;
OW387024.1_Nowickia_ferox_genome_assembly,_chromosome:_2	AUGUSTUS	intron	117440768	117440844	1	+	.	ID=g11655.t1.intron4;Parent=g11655.t1;
OW387024.1_Nowickia_ferox_genome_assembly,_chromosome:_2	AUGUSTUS	CDS	117440845	117441188	1	+	1	ID=g11655.t1.CDS5;Parent=g11655.t1;
OW387024.1_Nowickia_ferox_genome_assembly,_chromosome:_2	AUGUSTUS	exon	117440845	117441188	.	+	.	ID=g11655.t1.exon5;Parent=g11655.t1;
OW387024.1_Nowickia_ferox_genome_assembly,_chromosome:_2	AUGUSTUS	intron	117441189	117441285	1	+	.	ID=g11655.t1.intron5;Parent=g11655.t1;
OW387024.1_Nowickia_ferox_genome_assembly,_chromosome:_2	AUGUSTUS	CDS	117441286	117443681	1	+	2	ID=g11655.t1.CDS6;Parent=g11655.t1;
OW387024.1_Nowickia_ferox_genome_assembly,_chromosome:_2	AUGUSTUS	exon	117441286	117443681	.	+	.	ID=g11655.t1.exon6;Parent=g11655.t1;
OW387024.1_Nowickia_ferox_genome_assembly,_chromosome:_2	AUGUSTUS	intron	117443682	117443739	1	+	.	ID=g11655.t1.intron6;Parent=g11655.t1;
OW387024.1_Nowickia_ferox_genome_assembly,_chromosome:_2	AUGUSTUS	CDS	117443740	117443790	1	+	0	ID=g11655.t1.CDS7;Parent=g11655.t1;
OW387024.1_Nowickia_ferox_genome_assembly,_chromosome:_2	AUGUSTUS	exon	117443740	117443790	.	+	.	ID=g11655.t1.exon7;Parent=g11655.t1;
OW387024.1_Nowickia_ferox_genome_assembly,_chromosome:_2	AUGUSTUS	stop_codon	117443788	117443790	.	+	0	ID=g11655.t1.stop1;Parent=g11655.t1;
OW387024.1_Nowickia_ferox_genome_assembly,_chromosome:_2	AUGUSTUS	mRNA	117438122	117443790	1	+	.	ID=g11655.t2;Parent=g11655;
OW387024.1_Nowickia_ferox_genome_assembly,_chromosome:_2	AUGUSTUS	start_codon	117438122	117438124	.	+	0	ID=g11655.t2.start1;Parent=g11655.t2;
OW387024.1_Nowickia_ferox_genome_assembly,_chromosome:_2	AUGUSTUS	CDS	117438122	117438194	1	+	0	ID=g11655.t2.CDS1;Parent=g11655.t2;
OW387024.1_Nowickia_ferox_genome_assembly,_chromosome:_2	AUGUSTUS	exon	117438122	117438194	.	+	.	ID=g11655.t2.exon1;Parent=g11655.t2;
OW387024.1_Nowickia_ferox_genome_assembly,_chromosome:_2	AUGUSTUS	intron	117438195	117438274	1	+	.	ID=g11655.t2.intron1;Parent=g11655.t2;
OW387024.1_Nowickia_ferox_genome_assembly,_chromosome:_2	AUGUSTUS	CDS	117438275	117438363	1	+	2	ID=g11655.t2.CDS2;Parent=g11655.t2;
OW387024.1_Nowickia_ferox_genome_assembly,_chromosome:_2	AUGUSTUS	exon	117438275	117438363	.	+	.	ID=g11655.t2.exon2;Parent=g11655.t2;
OW387024.1_Nowickia_ferox_genome_assembly,_chromosome:_2	AUGUSTUS	intron	117438364	117439205	1	+	.	ID=g11655.t2.intron2;Parent=g11655.t2;
OW387024.1_Nowickia_ferox_genome_assembly,_chromosome:_2	AUGUSTUS	CDS	117439206	117439332	1	+	0	ID=g11655.t2.CDS3;Parent=g11655.t2;
OW387024.1_Nowickia_ferox_genome_assembly,_chromosome:_2	AUGUSTUS	exon	117439206	117439332	.	+	.	ID=g11655.t2.exon3;Parent=g11655.t2;
OW387024.1_Nowickia_ferox_genome_assembly,_chromosome:_2	AUGUSTUS	intron	117439333	117440130	1	+	.	ID=g11655.t2.intron3;Parent=g11655.t2;
OW387024.1_Nowickia_ferox_genome_assembly,_chromosome:_2	AUGUSTUS	CDS	117440131	117440767	1	+	2	ID=g11655.t2.CDS4;Parent=g11655.t2;
OW387024.1_Nowickia_ferox_genome_assembly,_chromosome:_2	AUGUSTUS	exon	117440131	117440767	.	+	.	ID=g11655.t2.exon4;Parent=g11655.t2;
OW387024.1_Nowickia_ferox_genome_assembly,_chromosome:_2	AUGUSTUS	intron	117440768	117440844	1	+	.	ID=g11655.t2.intron4;Parent=g11655.t2;
OW387024.1_Nowickia_ferox_genome_assembly,_chromosome:_2	AUGUSTUS	CDS	117440845	117441188	1	+	1	ID=g11655.t2.CDS5;Parent=g11655.t2;
OW387024.1_Nowickia_ferox_genome_assembly,_chromosome:_2	AUGUSTUS	exon	117440845	117441188	.	+	.	ID=g11655.t2.exon5;Parent=g11655.t2;
OW387024.1_Nowickia_ferox_genome_assembly,_chromosome:_2	AUGUSTUS	intron	117441189	117441285	1	+	.	ID=g11655.t2.intron5;Parent=g11655.t2;
OW387024.1_Nowickia_ferox_genome_assembly,_chromosome:_2	AUGUSTUS	CDS	117441286	117443681	1	+	2	ID=g11655.t2.CDS6;Parent=g11655.t2;
OW387024.1_Nowickia_ferox_genome_assembly,_chromosome:_2	AUGUSTUS	exon	117441286	117443681	.	+	.	ID=g11655.t2.exon6;Parent=g11655.t2;
OW387024.1_Nowickia_ferox_genome_assembly,_chromosome:_2	AUGUSTUS	intron	117443682	117443739	1	+	.	ID=g11655.t2.intron6;Parent=g11655.t2;
OW387024.1_Nowickia_ferox_genome_assembly,_chromosome:_2	AUGUSTUS	CDS	117443740	117443790	1	+	0	ID=g11655.t2.CDS7;Parent=g11655.t2;
OW387024.1_Nowickia_ferox_genome_assembly,_chromosome:_2	AUGUSTUS	exon	117443740	117443790	.	+	.	ID=g11655.t2.exon7;Parent=g11655.t2;
OW387024.1_Nowickia_ferox_genome_assembly,_chromosome:_2	AUGUSTUS	stop_codon	117443788	117443790	.	+	0	ID=g11655.t2.stop1;Parent=g11655.t2;
OW387024.1_Nowickia_ferox_genome_assembly,_chromosome:_2	AUGUSTUS	gene	117445190	117449797	.	-	.	ID=g11656;
OW387024.1_Nowickia_ferox_genome_assembly,_chromosome:_2	AUGUSTUS	mRNA	117445190	117449797	1	-	.	ID=g11656.t1;Parent=g11656;
OW387024.1_Nowickia_ferox_genome_assembly,_chromosome:_2	AUGUSTUS	stop_codon	117445190	117445192	.	-	0	ID=g11656.t1.stop1;Parent=g11656.t1;
OW387024.1_Nowickia_ferox_genome_assembly,_chromosome:_2	AUGUSTUS	CDS	117445190	117445480	1	-	0	ID=g11656.t1.CDS1;Parent=g11656.t1;
OW387024.1_Nowickia_ferox_genome_assembly,_chromosome:_2	AUGUSTUS	exon	117445190	117445480	.	-	.	ID=g11656.t1.exon1;Parent=g11656.t1;
OW387024.1_Nowickia_ferox_genome_assembly,_chromosome:_2	AUGUSTUS	intron	117445481	117445541	1	-	.	ID=g11656.t1.intron1;Parent=g11656.t1;
OW387024.1_Nowickia_ferox_genome_assembly,_chromosome:_2	AUGUSTUS	CDS	117445542	117445703	1	-	0	ID=g11656.t1.CDS2;Parent=g11656.t1;
OW387024.1_Nowickia_ferox_genome_assembly,_chromosome:_2	AUGUSTUS	exon	117445542	117445703	.	-	.	ID=g11656.t1.exon2;Parent=g11656.t1;
OW387024.1_Nowickia_ferox_genome_assembly,_chromosome:_2	AUGUSTUS	intron	117445704	117445764	1	-	.	ID=g11656.t1.intron2;Parent=g11656.t1;
OW387024.1_Nowickia_ferox_genome_assembly,_chromosome:_2	AUGUSTUS	CDS	117445765	117447453	1	-	0	ID=g11656.t1.CDS3;Parent=g11656.t1;
OW387024.1_Nowickia_ferox_genome_assembly,_chromosome:_2	AUGUSTUS	exon	117445765	117447453	.	-	.	ID=g11656.t1.exon3;Parent=g11656.t1;
OW387024.1_Nowickia_ferox_genome_assembly,_chromosome:_2	AUGUSTUS	intron	117447454	117447535	1	-	.	ID=g11656.t1.intron3;Parent=g11656.t1;
OW387024.1_Nowickia_ferox_genome_assembly,_chromosome:_2	AUGUSTUS	CDS	117447536	117448072	1	-	0	ID=g11656.t1.CDS4;Parent=g11656.t1;
OW387024.1_Nowickia_ferox_genome_assembly,_chromosome:_2	AUGUSTUS	exon	117447536	117448072	.	-	.	ID=g11656.t1.exon4;Parent=g11656.t1;
OW387024.1_Nowickia_ferox_genome_assembly,_chromosome:_2	AUGUSTUS	intron	117448073	117448155	1	-	.	ID=g11656.t1.intron4;Parent=g11656.t1;
OW387024.1_Nowickia_ferox_genome_assembly,_chromosome:_2	AUGUSTUS	CDS	117448156	117448584	1	-	0	ID=g11656.t1.CDS5;Parent=g11656.t1;
OW387024.1_Nowickia_ferox_genome_assembly,_chromosome:_2	AUGUSTUS	exon	117448156	117448584	.	-	.	ID=g11656.t1.exon5;Parent=g11656.t1;
OW387024.1_Nowickia_ferox_genome_assembly,_chromosome:_2	AUGUSTUS	intron	117448585	117448651	1	-	.	ID=g11656.t1.intron5;Parent=g11656.t1;
OW387024.1_Nowickia_ferox_genome_assembly,_chromosome:_2	AUGUSTUS	CDS	117448652	117448866	1	-	2	ID=g11656.t1.CDS6;Parent=g11656.t1;
OW387024.1_Nowickia_ferox_genome_assembly,_chromosome:_2	AUGUSTUS	exon	117448652	117448866	.	-	.	ID=g11656.t1.exon6;Parent=g11656.t1;
OW387024.1_Nowickia_ferox_genome_assembly,_chromosome:_2	AUGUSTUS	intron	117448867	117449574	1	-	.	ID=g11656.t1.intron6;Parent=g11656.t1;
OW387024.1_Nowickia_ferox_genome_assembly,_chromosome:_2	AUGUSTUS	CDS	117449575	117449797	1	-	0	ID=g11656.t1.CDS7;Parent=g11656.t1;
OW387024.1_Nowickia_ferox_genome_assembly,_chromosome:_2	AUGUSTUS	exon	117449575	117449797	.	-	.	ID=g11656.t1.exon7;Parent=g11656.t1;
OW387024.1_Nowickia_ferox_genome_assembly,_chromosome:_2	AUGUSTUS	start_codon	117449795	117449797	.	-	0	ID=g11656.t1.start1;Parent=g11656.t1;
OW387024.1_Nowickia_ferox_genome_assembly,_chromosome:_2	AUGUSTUS	gene	117449874	117450188	.	-	.	ID=g11657;
OW387024.1_Nowickia_ferox_genome_assembly,_chromosome:_2	AUGUSTUS	mRNA	117449874	117450188	1	-	.	ID=g11657.t1;Parent=g11657;
OW387024.1_Nowickia_ferox_genome_assembly,_chromosome:_2	AUGUSTUS	stop_codon	117449874	117449876	.	-	0	ID=g11657.t1.stop1;Parent=g11657.t1;
OW387024.1_Nowickia_ferox_genome_assembly,_chromosome:_2	AUGUSTUS	CDS	117449874	117450065	1	-	0	ID=g11657.t1.CDS1;Parent=g11657.t1;
OW387024.1_Nowickia_ferox_genome_assembly,_chromosome:_2	AUGUSTUS	exon	117449874	117450065	.	-	.	ID=g11657.t1.exon1;Parent=g11657.t1;
OW387024.1_Nowickia_ferox_genome_assembly,_chromosome:_2	AUGUSTUS	intron	117450066	117450131	1	-	.	ID=g11657.t1.intron1;Parent=g11657.t1;
OW387024.1_Nowickia_ferox_genome_assembly,_chromosome:_2	AUGUSTUS	CDS	117450132	117450188	1	-	0	ID=g11657.t1.CDS2;Parent=g11657.t1;
OW387024.1_Nowickia_ferox_genome_assembly,_chromosome:_2	AUGUSTUS	exon	117450132	117450188	.	-	.	ID=g11657.t1.exon2;Parent=g11657.t1;
OW387024.1_Nowickia_ferox_genome_assembly,_chromosome:_2	AUGUSTUS	start_codon	117450186	117450188	.	-	0	ID=g11657.t1.start1;Parent=g11657.t1;
OW387024.1_Nowickia_ferox_genome_assembly,_chromosome:_2	AUGUSTUS	gene	117452373	117504727	.	+	.	ID=g11658;
OW387024.1_Nowickia_ferox_genome_assembly,_chromosome:_2	AUGUSTUS	mRNA	117452373	117504727	0.99	+	.	ID=g11658.t1;Parent=g11658;
OW387024.1_Nowickia_ferox_genome_assembly,_chromosome:_2	AUGUSTUS	start_codon	117452373	117452375	.	+	0	ID=g11658.t1.start1;Parent=g11658.t1;
OW387024.1_Nowickia_ferox_genome_assembly,_chromosome:_2	AUGUSTUS	CDS	117452373	117452443	1	+	0	ID=g11658.t1.CDS1;Parent=g11658.t1;
OW387024.1_Nowickia_ferox_genome_assembly,_chromosome:_2	AUGUSTUS	exon	117452373	117452443	.	+	.	ID=g11658.t1.exon1;Parent=g11658.t1;
OW387024.1_Nowickia_ferox_genome_assembly,_chromosome:_2	AUGUSTUS	intron	117452444	117452966	1	+	.	ID=g11658.t1.intron1;Parent=g11658.t1;
OW387024.1_Nowickia_ferox_genome_assembly,_chromosome:_2	AUGUSTUS	CDS	117452967	117454180	1	+	1	ID=g11658.t1.CDS2;Parent=g11658.t1;
OW387024.1_Nowickia_ferox_genome_assembly,_chromosome:_2	AUGUSTUS	exon	117452967	117454180	.	+	.	ID=g11658.t1.exon2;Parent=g11658.t1;
OW387024.1_Nowickia_ferox_genome_assembly,_chromosome:_2	AUGUSTUS	intron	117454181	117454260	1	+	.	ID=g11658.t1.intron2;Parent=g11658.t1;
OW387024.1_Nowickia_ferox_genome_assembly,_chromosome:_2	AUGUSTUS	CDS	117454261	117455710	1	+	2	ID=g11658.t1.CDS3;Parent=g11658.t1;
OW387024.1_Nowickia_ferox_genome_assembly,_chromosome:_2	AUGUSTUS	exon	117454261	117455710	.	+	.	ID=g11658.t1.exon3;Parent=g11658.t1;
OW387024.1_Nowickia_ferox_genome_assembly,_chromosome:_2	AUGUSTUS	intron	117455711	117455771	1	+	.	ID=g11658.t1.intron3;Parent=g11658.t1;
OW387024.1_Nowickia_ferox_genome_assembly,_chromosome:_2	AUGUSTUS	CDS	117455772	117455904	1	+	1	ID=g11658.t1.CDS4;Parent=g11658.t1;
OW387024.1_Nowickia_ferox_genome_assembly,_chromosome:_2	AUGUSTUS	exon	117455772	117455904	.	+	.	ID=g11658.t1.exon4;Parent=g11658.t1;
OW387024.1_Nowickia_ferox_genome_assembly,_chromosome:_2	AUGUSTUS	intron	117455905	117470305	1	+	.	ID=g11658.t1.intron4;Parent=g11658.t1;
OW387024.1_Nowickia_ferox_genome_assembly,_chromosome:_2	AUGUSTUS	CDS	117470306	117470382	1	+	0	ID=g11658.t1.CDS5;Parent=g11658.t1;
OW387024.1_Nowickia_ferox_genome_assembly,_chromosome:_2	AUGUSTUS	exon	117470306	117470382	.	+	.	ID=g11658.t1.exon5;Parent=g11658.t1;
OW387024.1_Nowickia_ferox_genome_assembly,_chromosome:_2	AUGUSTUS	intron	117470383	117476801	1	+	.	ID=g11658.t1.intron5;Parent=g11658.t1;
OW387024.1_Nowickia_ferox_genome_assembly,_chromosome:_2	AUGUSTUS	CDS	117476802	117476997	1	+	1	ID=g11658.t1.CDS6;Parent=g11658.t1;
OW387024.1_Nowickia_ferox_genome_assembly,_chromosome:_2	AUGUSTUS	exon	117476802	117476997	.	+	.	ID=g11658.t1.exon6;Parent=g11658.t1;
OW387024.1_Nowickia_ferox_genome_assembly,_chromosome:_2	AUGUSTUS	intron	117476998	117482455	1	+	.	ID=g11658.t1.intron6;Parent=g11658.t1;
OW387024.1_Nowickia_ferox_genome_assembly,_chromosome:_2	AUGUSTUS	CDS	117482456	117482563	1	+	0	ID=g11658.t1.CDS7;Parent=g11658.t1;
OW387024.1_Nowickia_ferox_genome_assembly,_chromosome:_2	AUGUSTUS	exon	117482456	117482563	.	+	.	ID=g11658.t1.exon7;Parent=g11658.t1;
OW387024.1_Nowickia_ferox_genome_assembly,_chromosome:_2	AUGUSTUS	intron	117482564	117503221	0.99	+	.	ID=g11658.t1.intron7;Parent=g11658.t1;
OW387024.1_Nowickia_ferox_genome_assembly,_chromosome:_2	AUGUSTUS	CDS	117503222	117503383	1	+	0	ID=g11658.t1.CDS8;Parent=g11658.t1;
OW387024.1_Nowickia_ferox_genome_assembly,_chromosome:_2	AUGUSTUS	exon	117503222	117503383	.	+	.	ID=g11658.t1.exon8;Parent=g11658.t1;
OW387024.1_Nowickia_ferox_genome_assembly,_chromosome:_2	AUGUSTUS	intron	117503384	117504619	1	+	.	ID=g11658.t1.intron8;Parent=g11658.t1;
OW387024.1_Nowickia_ferox_genome_assembly,_chromosome:_2	AUGUSTUS	CDS	117504620	117504727	1	+	0	ID=g11658.t1.CDS9;Parent=g11658.t1;
OW387024.1_Nowickia_ferox_genome_assembly,_chromosome:_2	AUGUSTUS	exon	117504620	117504727	.	+	.	ID=g11658.t1.exon9;Parent=g11658.t1;
OW387024.1_Nowickia_ferox_genome_assembly,_chromosome:_2	AUGUSTUS	stop_codon	117504725	117504727	.	+	0	ID=g11658.t1.stop1;Parent=g11658.t1;
OW387024.1_Nowickia_ferox_genome_assembly,_chromosome:_2	AUGUSTUS	gene	117585374	117587371	.	+	.	ID=g11659;
OW387024.1_Nowickia_ferox_genome_assembly,_chromosome:_2	AUGUSTUS	mRNA	117585374	117587371	1	+	.	ID=g11659.t1;Parent=g11659;
OW387024.1_Nowickia_ferox_genome_assembly,_chromosome:_2	AUGUSTUS	start_codon	117585374	117585376	.	+	0	ID=g11659.t1.start1;Parent=g11659.t1;
OW387024.1_Nowickia_ferox_genome_assembly,_chromosome:_2	AUGUSTUS	CDS	117585374	117587371	1	+	0	ID=g11659.t1.CDS1;Parent=g11659.t1;
OW387024.1_Nowickia_ferox_genome_assembly,_chromosome:_2	AUGUSTUS	exon	117585374	117587371	.	+	.	ID=g11659.t1.exon1;Parent=g11659.t1;
OW387024.1_Nowickia_ferox_genome_assembly,_chromosome:_2	AUGUSTUS	stop_codon	117587369	117587371	.	+	0	ID=g11659.t1.stop1;Parent=g11659.t1;
OW387024.1_Nowickia_ferox_genome_assembly,_chromosome:_2	AUGUSTUS	gene	117611928	117613989	.	+	.	ID=g11660;
OW387024.1_Nowickia_ferox_genome_assembly,_chromosome:_2	AUGUSTUS	mRNA	117611928	117613989	1	+	.	ID=g11660.t1;Parent=g11660;
OW387024.1_Nowickia_ferox_genome_assembly,_chromosome:_2	AUGUSTUS	start_codon	117611928	117611930	.	+	0	ID=g11660.t1.start1;Parent=g11660.t1;
OW387024.1_Nowickia_ferox_genome_assembly,_chromosome:_2	AUGUSTUS	CDS	117611928	117612041	1	+	0	ID=g11660.t1.CDS1;Parent=g11660.t1;
OW387024.1_Nowickia_ferox_genome_assembly,_chromosome:_2	AUGUSTUS	exon	117611928	117612041	.	+	.	ID=g11660.t1.exon1;Parent=g11660.t1;
OW387024.1_Nowickia_ferox_genome_assembly,_chromosome:_2	AUGUSTUS	intron	117612042	117612129	1	+	.	ID=g11660.t1.intron1;Parent=g11660.t1;
OW387024.1_Nowickia_ferox_genome_assembly,_chromosome:_2	AUGUSTUS	CDS	117612130	117613336	1	+	0	ID=g11660.t1.CDS2;Parent=g11660.t1;
OW387024.1_Nowickia_ferox_genome_assembly,_chromosome:_2	AUGUSTUS	exon	117612130	117613336	.	+	.	ID=g11660.t1.exon2;Parent=g11660.t1;
OW387024.1_Nowickia_ferox_genome_assembly,_chromosome:_2	AUGUSTUS	intron	117613337	117613849	1	+	.	ID=g11660.t1.intron2;Parent=g11660.t1;
OW387024.1_Nowickia_ferox_genome_assembly,_chromosome:_2	AUGUSTUS	CDS	117613850	117613989	1	+	2	ID=g11660.t1.CDS3;Parent=g11660.t1;
OW387024.1_Nowickia_ferox_genome_assembly,_chromosome:_2	AUGUSTUS	exon	117613850	117613989	.	+	.	ID=g11660.t1.exon3;Parent=g11660.t1;
OW387024.1_Nowickia_ferox_genome_assembly,_chromosome:_2	AUGUSTUS	stop_codon	117613987	117613989	.	+	0	ID=g11660.t1.stop1;Parent=g11660.t1;
OW387024.1_Nowickia_ferox_genome_assembly,_chromosome:_2	AUGUSTUS	gene	117620840	117621800	.	+	.	ID=g11661;
OW387024.1_Nowickia_ferox_genome_assembly,_chromosome:_2	AUGUSTUS	mRNA	117620840	117621800	1	+	.	ID=g11661.t1;Parent=g11661;
OW387024.1_Nowickia_ferox_genome_assembly,_chromosome:_2	AUGUSTUS	start_codon	117620840	117620842	.	+	0	ID=g11661.t1.start1;Parent=g11661.t1;
OW387024.1_Nowickia_ferox_genome_assembly,_chromosome:_2	AUGUSTUS	CDS	117620840	117621273	1	+	0	ID=g11661.t1.CDS1;Parent=g11661.t1;
OW387024.1_Nowickia_ferox_genome_assembly,_chromosome:_2	AUGUSTUS	exon	117620840	117621273	.	+	.	ID=g11661.t1.exon1;Parent=g11661.t1;
OW387024.1_Nowickia_ferox_genome_assembly,_chromosome:_2	AUGUSTUS	intron	117621274	117621325	1	+	.	ID=g11661.t1.intron1;Parent=g11661.t1;
OW387024.1_Nowickia_ferox_genome_assembly,_chromosome:_2	AUGUSTUS	CDS	117621326	117621462	1	+	1	ID=g11661.t1.CDS2;Parent=g11661.t1;
OW387024.1_Nowickia_ferox_genome_assembly,_chromosome:_2	AUGUSTUS	exon	117621326	117621462	.	+	.	ID=g11661.t1.exon2;Parent=g11661.t1;
OW387024.1_Nowickia_ferox_genome_assembly,_chromosome:_2	AUGUSTUS	intron	117621463	117621527	1	+	.	ID=g11661.t1.intron2;Parent=g11661.t1;
OW387024.1_Nowickia_ferox_genome_assembly,_chromosome:_2	AUGUSTUS	CDS	117621528	117621664	1	+	2	ID=g11661.t1.CDS3;Parent=g11661.t1;
OW387024.1_Nowickia_ferox_genome_assembly,_chromosome:_2	AUGUSTUS	exon	117621528	117621664	.	+	.	ID=g11661.t1.exon3;Parent=g11661.t1;
OW387024.1_Nowickia_ferox_genome_assembly,_chromosome:_2	AUGUSTUS	intron	117621665	117621731	1	+	.	ID=g11661.t1.intron3;Parent=g11661.t1;
OW387024.1_Nowickia_ferox_genome_assembly,_chromosome:_2	AUGUSTUS	CDS	117621732	117621800	1	+	0	ID=g11661.t1.CDS4;Parent=g11661.t1;
OW387024.1_Nowickia_ferox_genome_assembly,_chromosome:_2	AUGUSTUS	exon	117621732	117621800	.	+	.	ID=g11661.t1.exon4;Parent=g11661.t1;
OW387024.1_Nowickia_ferox_genome_assembly,_chromosome:_2	AUGUSTUS	stop_codon	117621798	117621800	.	+	0	ID=g11661.t1.stop1;Parent=g11661.t1;
OW387024.1_Nowickia_ferox_genome_assembly,_chromosome:_2	AUGUSTUS	mRNA	117621339	117621800	0.87	+	.	ID=g11661.t2;Parent=g11661;
OW387024.1_Nowickia_ferox_genome_assembly,_chromosome:_2	AUGUSTUS	start_codon	117621339	117621341	.	+	0	ID=g11661.t2.start1;Parent=g11661.t2;
OW387024.1_Nowickia_ferox_genome_assembly,_chromosome:_2	AUGUSTUS	CDS	117621339	117621456	0.87	+	0	ID=g11661.t2.CDS1;Parent=g11661.t2;
OW387024.1_Nowickia_ferox_genome_assembly,_chromosome:_2	AUGUSTUS	exon	117621339	117621456	.	+	.	ID=g11661.t2.exon1;Parent=g11661.t2;
OW387024.1_Nowickia_ferox_genome_assembly,_chromosome:_2	AUGUSTUS	intron	117621457	117621527	1	+	.	ID=g11661.t2.intron1;Parent=g11661.t2;
OW387024.1_Nowickia_ferox_genome_assembly,_chromosome:_2	AUGUSTUS	CDS	117621528	117621664	1	+	2	ID=g11661.t2.CDS2;Parent=g11661.t2;
OW387024.1_Nowickia_ferox_genome_assembly,_chromosome:_2	AUGUSTUS	exon	117621528	117621664	.	+	.	ID=g11661.t2.exon2;Parent=g11661.t2;
OW387024.1_Nowickia_ferox_genome_assembly,_chromosome:_2	AUGUSTUS	intron	117621665	117621731	1	+	.	ID=g11661.t2.intron2;Parent=g11661.t2;
OW387024.1_Nowickia_ferox_genome_assembly,_chromosome:_2	AUGUSTUS	CDS	117621732	117621800	1	+	0	ID=g11661.t2.CDS3;Parent=g11661.t2;
OW387024.1_Nowickia_ferox_genome_assembly,_chromosome:_2	AUGUSTUS	exon	117621732	117621800	.	+	.	ID=g11661.t2.exon3;Parent=g11661.t2;
OW387024.1_Nowickia_ferox_genome_assembly,_chromosome:_2	AUGUSTUS	stop_codon	117621798	117621800	.	+	0	ID=g11661.t2.stop1;Parent=g11661.t2;
OW387024.1_Nowickia_ferox_genome_assembly,_chromosome:_2	GeneMark.hmm3	mRNA	117620840	117621800	.	+	.	ID=g11661.t3;Parent=g11661;
OW387024.1_Nowickia_ferox_genome_assembly,_chromosome:_2	GeneMark.hmm3	start_codon	117620840	117620842	.	+	0	ID=g11661.t3.start1;Parent=g11661.t3;
OW387024.1_Nowickia_ferox_genome_assembly,_chromosome:_2	GeneMark.hmm3	CDS	117620840	117621273	.	+	0	ID=g11661.t3.CDS1;Parent=g11661.t3;
OW387024.1_Nowickia_ferox_genome_assembly,_chromosome:_2	GeneMark.hmm3	exon	117620840	117621273	0	+	.	ID=g11661.t3.exon1;Parent=g11661.t3;
OW387024.1_Nowickia_ferox_genome_assembly,_chromosome:_2	GeneMark.hmm3	intron	117621274	117621319	.	+	1	ID=g11661.t3.intron1;Parent=g11661.t3;
OW387024.1_Nowickia_ferox_genome_assembly,_chromosome:_2	GeneMark.hmm3	CDS	117621320	117621462	.	+	1	ID=g11661.t3.CDS2;Parent=g11661.t3;
OW387024.1_Nowickia_ferox_genome_assembly,_chromosome:_2	GeneMark.hmm3	exon	117621320	117621462	0	+	.	ID=g11661.t3.exon2;Parent=g11661.t3;
OW387024.1_Nowickia_ferox_genome_assembly,_chromosome:_2	GeneMark.hmm3	intron	117621463	117621527	.	+	2	ID=g11661.t3.intron2;Parent=g11661.t3;
OW387024.1_Nowickia_ferox_genome_assembly,_chromosome:_2	GeneMark.hmm3	CDS	117621528	117621664	.	+	2	ID=g11661.t3.CDS3;Parent=g11661.t3;
OW387024.1_Nowickia_ferox_genome_assembly,_chromosome:_2	GeneMark.hmm3	exon	117621528	117621664	0	+	.	ID=g11661.t3.exon3;Parent=g11661.t3;
OW387024.1_Nowickia_ferox_genome_assembly,_chromosome:_2	GeneMark.hmm3	intron	117621665	117621731	.	+	0	ID=g11661.t3.intron3;Parent=g11661.t3;
OW387024.1_Nowickia_ferox_genome_assembly,_chromosome:_2	GeneMark.hmm3	CDS	117621732	117621800	.	+	0	ID=g11661.t3.CDS4;Parent=g11661.t3;
OW387024.1_Nowickia_ferox_genome_assembly,_chromosome:_2	GeneMark.hmm3	exon	117621732	117621800	0	+	.	ID=g11661.t3.exon4;Parent=g11661.t3;
OW387024.1_Nowickia_ferox_genome_assembly,_chromosome:_2	GeneMark.hmm3	stop_codon	117621798	117621800	.	+	0	ID=g11661.t3.stop1;Parent=g11661.t3;
OW387024.1_Nowickia_ferox_genome_assembly,_chromosome:_2	AUGUSTUS	gene	117623911	117628058	.	+	.	ID=g11662;
OW387024.1_Nowickia_ferox_genome_assembly,_chromosome:_2	AUGUSTUS	mRNA	117623911	117628058	1	+	.	ID=g11662.t1;Parent=g11662;
OW387024.1_Nowickia_ferox_genome_assembly,_chromosome:_2	AUGUSTUS	start_codon	117623911	117623913	.	+	0	ID=g11662.t1.start1;Parent=g11662.t1;
OW387024.1_Nowickia_ferox_genome_assembly,_chromosome:_2	AUGUSTUS	CDS	117623911	117623998	1	+	0	ID=g11662.t1.CDS1;Parent=g11662.t1;
OW387024.1_Nowickia_ferox_genome_assembly,_chromosome:_2	AUGUSTUS	exon	117623911	117623998	.	+	.	ID=g11662.t1.exon1;Parent=g11662.t1;
OW387024.1_Nowickia_ferox_genome_assembly,_chromosome:_2	AUGUSTUS	intron	117623999	117624355	1	+	.	ID=g11662.t1.intron1;Parent=g11662.t1;
OW387024.1_Nowickia_ferox_genome_assembly,_chromosome:_2	AUGUSTUS	CDS	117624356	117624453	1	+	2	ID=g11662.t1.CDS2;Parent=g11662.t1;
OW387024.1_Nowickia_ferox_genome_assembly,_chromosome:_2	AUGUSTUS	exon	117624356	117624453	.	+	.	ID=g11662.t1.exon2;Parent=g11662.t1;
OW387024.1_Nowickia_ferox_genome_assembly,_chromosome:_2	AUGUSTUS	intron	117624454	117624515	1	+	.	ID=g11662.t1.intron2;Parent=g11662.t1;
OW387024.1_Nowickia_ferox_genome_assembly,_chromosome:_2	AUGUSTUS	CDS	117624516	117624652	1	+	0	ID=g11662.t1.CDS3;Parent=g11662.t1;
OW387024.1_Nowickia_ferox_genome_assembly,_chromosome:_2	AUGUSTUS	exon	117624516	117624652	.	+	.	ID=g11662.t1.exon3;Parent=g11662.t1;
OW387024.1_Nowickia_ferox_genome_assembly,_chromosome:_2	AUGUSTUS	intron	117624653	117624722	1	+	.	ID=g11662.t1.intron3;Parent=g11662.t1;
OW387024.1_Nowickia_ferox_genome_assembly,_chromosome:_2	AUGUSTUS	CDS	117624723	117624885	1	+	1	ID=g11662.t1.CDS4;Parent=g11662.t1;
OW387024.1_Nowickia_ferox_genome_assembly,_chromosome:_2	AUGUSTUS	exon	117624723	117624885	.	+	.	ID=g11662.t1.exon4;Parent=g11662.t1;
OW387024.1_Nowickia_ferox_genome_assembly,_chromosome:_2	AUGUSTUS	intron	117624886	117625109	1	+	.	ID=g11662.t1.intron4;Parent=g11662.t1;
OW387024.1_Nowickia_ferox_genome_assembly,_chromosome:_2	AUGUSTUS	CDS	117625110	117625424	1	+	0	ID=g11662.t1.CDS5;Parent=g11662.t1;
OW387024.1_Nowickia_ferox_genome_assembly,_chromosome:_2	AUGUSTUS	exon	117625110	117625424	.	+	.	ID=g11662.t1.exon5;Parent=g11662.t1;
OW387024.1_Nowickia_ferox_genome_assembly,_chromosome:_2	AUGUSTUS	intron	117625425	117625797	1	+	.	ID=g11662.t1.intron5;Parent=g11662.t1;
OW387024.1_Nowickia_ferox_genome_assembly,_chromosome:_2	AUGUSTUS	CDS	117625798	117625930	1	+	0	ID=g11662.t1.CDS6;Parent=g11662.t1;
OW387024.1_Nowickia_ferox_genome_assembly,_chromosome:_2	AUGUSTUS	exon	117625798	117625930	.	+	.	ID=g11662.t1.exon6;Parent=g11662.t1;
OW387024.1_Nowickia_ferox_genome_assembly,_chromosome:_2	AUGUSTUS	intron	117625931	117627740	1	+	.	ID=g11662.t1.intron6;Parent=g11662.t1;
OW387024.1_Nowickia_ferox_genome_assembly,_chromosome:_2	AUGUSTUS	CDS	117627741	117627868	1	+	2	ID=g11662.t1.CDS7;Parent=g11662.t1;
OW387024.1_Nowickia_ferox_genome_assembly,_chromosome:_2	AUGUSTUS	exon	117627741	117627868	.	+	.	ID=g11662.t1.exon7;Parent=g11662.t1;
OW387024.1_Nowickia_ferox_genome_assembly,_chromosome:_2	AUGUSTUS	intron	117627869	117627932	1	+	.	ID=g11662.t1.intron7;Parent=g11662.t1;
OW387024.1_Nowickia_ferox_genome_assembly,_chromosome:_2	AUGUSTUS	CDS	117627933	117628058	1	+	0	ID=g11662.t1.CDS8;Parent=g11662.t1;
OW387024.1_Nowickia_ferox_genome_assembly,_chromosome:_2	AUGUSTUS	exon	117627933	117628058	.	+	.	ID=g11662.t1.exon8;Parent=g11662.t1;
OW387024.1_Nowickia_ferox_genome_assembly,_chromosome:_2	AUGUSTUS	stop_codon	117628056	117628058	.	+	0	ID=g11662.t1.stop1;Parent=g11662.t1;
OW387024.1_Nowickia_ferox_genome_assembly,_chromosome:_2	AUGUSTUS	gene	117629201	117634496	.	-	.	ID=g11663;
OW387024.1_Nowickia_ferox_genome_assembly,_chromosome:_2	AUGUSTUS	mRNA	117629201	117634496	1	-	.	ID=g11663.t1;Parent=g11663;
OW387024.1_Nowickia_ferox_genome_assembly,_chromosome:_2	AUGUSTUS	stop_codon	117629201	117629203	.	-	0	ID=g11663.t1.stop1;Parent=g11663.t1;
OW387024.1_Nowickia_ferox_genome_assembly,_chromosome:_2	AUGUSTUS	CDS	117629201	117629408	1	-	1	ID=g11663.t1.CDS1;Parent=g11663.t1;
OW387024.1_Nowickia_ferox_genome_assembly,_chromosome:_2	AUGUSTUS	exon	117629201	117629408	.	-	.	ID=g11663.t1.exon1;Parent=g11663.t1;
OW387024.1_Nowickia_ferox_genome_assembly,_chromosome:_2	AUGUSTUS	intron	117629409	117629466	1	-	.	ID=g11663.t1.intron1;Parent=g11663.t1;
OW387024.1_Nowickia_ferox_genome_assembly,_chromosome:_2	AUGUSTUS	CDS	117629467	117629600	1	-	0	ID=g11663.t1.CDS2;Parent=g11663.t1;
OW387024.1_Nowickia_ferox_genome_assembly,_chromosome:_2	AUGUSTUS	exon	117629467	117629600	.	-	.	ID=g11663.t1.exon2;Parent=g11663.t1;
OW387024.1_Nowickia_ferox_genome_assembly,_chromosome:_2	AUGUSTUS	intron	117629601	117629658	1	-	.	ID=g11663.t1.intron2;Parent=g11663.t1;
OW387024.1_Nowickia_ferox_genome_assembly,_chromosome:_2	AUGUSTUS	CDS	117629659	117629729	1	-	2	ID=g11663.t1.CDS3;Parent=g11663.t1;
OW387024.1_Nowickia_ferox_genome_assembly,_chromosome:_2	AUGUSTUS	exon	117629659	117629729	.	-	.	ID=g11663.t1.exon3;Parent=g11663.t1;
OW387024.1_Nowickia_ferox_genome_assembly,_chromosome:_2	AUGUSTUS	intron	117629730	117630088	1	-	.	ID=g11663.t1.intron3;Parent=g11663.t1;
OW387024.1_Nowickia_ferox_genome_assembly,_chromosome:_2	AUGUSTUS	CDS	117630089	117630215	1	-	0	ID=g11663.t1.CDS4;Parent=g11663.t1;
OW387024.1_Nowickia_ferox_genome_assembly,_chromosome:_2	AUGUSTUS	exon	117630089	117630215	.	-	.	ID=g11663.t1.exon4;Parent=g11663.t1;
OW387024.1_Nowickia_ferox_genome_assembly,_chromosome:_2	AUGUSTUS	intron	117630216	117630285	1	-	.	ID=g11663.t1.intron4;Parent=g11663.t1;
OW387024.1_Nowickia_ferox_genome_assembly,_chromosome:_2	AUGUSTUS	CDS	117630286	117632175	1	-	0	ID=g11663.t1.CDS5;Parent=g11663.t1;
OW387024.1_Nowickia_ferox_genome_assembly,_chromosome:_2	AUGUSTUS	exon	117630286	117632175	.	-	.	ID=g11663.t1.exon5;Parent=g11663.t1;
OW387024.1_Nowickia_ferox_genome_assembly,_chromosome:_2	AUGUSTUS	intron	117632176	117632239	1	-	.	ID=g11663.t1.intron5;Parent=g11663.t1;
OW387024.1_Nowickia_ferox_genome_assembly,_chromosome:_2	AUGUSTUS	CDS	117632240	117632672	1	-	1	ID=g11663.t1.CDS6;Parent=g11663.t1;
OW387024.1_Nowickia_ferox_genome_assembly,_chromosome:_2	AUGUSTUS	exon	117632240	117632672	.	-	.	ID=g11663.t1.exon6;Parent=g11663.t1;
OW387024.1_Nowickia_ferox_genome_assembly,_chromosome:_2	AUGUSTUS	intron	117632673	117632737	1	-	.	ID=g11663.t1.intron6;Parent=g11663.t1;
OW387024.1_Nowickia_ferox_genome_assembly,_chromosome:_2	AUGUSTUS	CDS	117632738	117633228	1	-	0	ID=g11663.t1.CDS7;Parent=g11663.t1;
OW387024.1_Nowickia_ferox_genome_assembly,_chromosome:_2	AUGUSTUS	exon	117632738	117633228	.	-	.	ID=g11663.t1.exon7;Parent=g11663.t1;
OW387024.1_Nowickia_ferox_genome_assembly,_chromosome:_2	AUGUSTUS	intron	117633229	117633359	1	-	.	ID=g11663.t1.intron7;Parent=g11663.t1;
OW387024.1_Nowickia_ferox_genome_assembly,_chromosome:_2	AUGUSTUS	CDS	117633360	117634496	1	-	0	ID=g11663.t1.CDS8;Parent=g11663.t1;
OW387024.1_Nowickia_ferox_genome_assembly,_chromosome:_2	AUGUSTUS	exon	117633360	117634496	.	-	.	ID=g11663.t1.exon8;Parent=g11663.t1;
OW387024.1_Nowickia_ferox_genome_assembly,_chromosome:_2	AUGUSTUS	start_codon	117634494	117634496	.	-	0	ID=g11663.t1.start1;Parent=g11663.t1;
OW387024.1_Nowickia_ferox_genome_assembly,_chromosome:_2	AUGUSTUS	gene	117645445	117646476	.	+	.	ID=g11664;
OW387024.1_Nowickia_ferox_genome_assembly,_chromosome:_2	AUGUSTUS	mRNA	117645445	117646476	1	+	.	ID=g11664.t1;Parent=g11664;
OW387024.1_Nowickia_ferox_genome_assembly,_chromosome:_2	AUGUSTUS	start_codon	117645445	117645447	.	+	0	ID=g11664.t1.start1;Parent=g11664.t1;
OW387024.1_Nowickia_ferox_genome_assembly,_chromosome:_2	AUGUSTUS	CDS	117645445	117646476	1	+	0	ID=g11664.t1.CDS1;Parent=g11664.t1;
OW387024.1_Nowickia_ferox_genome_assembly,_chromosome:_2	AUGUSTUS	exon	117645445	117646476	.	+	.	ID=g11664.t1.exon1;Parent=g11664.t1;
OW387024.1_Nowickia_ferox_genome_assembly,_chromosome:_2	AUGUSTUS	stop_codon	117646474	117646476	.	+	0	ID=g11664.t1.stop1;Parent=g11664.t1;
OW387024.1_Nowickia_ferox_genome_assembly,_chromosome:_2	AUGUSTUS	gene	117673839	117736503	.	-	.	ID=g11665;
OW387024.1_Nowickia_ferox_genome_assembly,_chromosome:_2	AUGUSTUS	mRNA	117673839	117736503	0.78	-	.	ID=g11665.t1;Parent=g11665;
OW387024.1_Nowickia_ferox_genome_assembly,_chromosome:_2	AUGUSTUS	stop_codon	117673839	117673841	.	-	0	ID=g11665.t1.stop1;Parent=g11665.t1;
OW387024.1_Nowickia_ferox_genome_assembly,_chromosome:_2	AUGUSTUS	CDS	117673839	117674314	1	-	2	ID=g11665.t1.CDS1;Parent=g11665.t1;
OW387024.1_Nowickia_ferox_genome_assembly,_chromosome:_2	AUGUSTUS	exon	117673839	117674314	.	-	.	ID=g11665.t1.exon1;Parent=g11665.t1;
OW387024.1_Nowickia_ferox_genome_assembly,_chromosome:_2	AUGUSTUS	intron	117674315	117674395	1	-	.	ID=g11665.t1.intron1;Parent=g11665.t1;
OW387024.1_Nowickia_ferox_genome_assembly,_chromosome:_2	AUGUSTUS	CDS	117674396	117675799	1	-	2	ID=g11665.t1.CDS2;Parent=g11665.t1;
OW387024.1_Nowickia_ferox_genome_assembly,_chromosome:_2	AUGUSTUS	exon	117674396	117675799	.	-	.	ID=g11665.t1.exon2;Parent=g11665.t1;
OW387024.1_Nowickia_ferox_genome_assembly,_chromosome:_2	AUGUSTUS	intron	117675800	117675850	1	-	.	ID=g11665.t1.intron2;Parent=g11665.t1;
OW387024.1_Nowickia_ferox_genome_assembly,_chromosome:_2	AUGUSTUS	CDS	117675851	117675960	1	-	1	ID=g11665.t1.CDS3;Parent=g11665.t1;
OW387024.1_Nowickia_ferox_genome_assembly,_chromosome:_2	AUGUSTUS	exon	117675851	117675960	.	-	.	ID=g11665.t1.exon3;Parent=g11665.t1;
OW387024.1_Nowickia_ferox_genome_assembly,_chromosome:_2	AUGUSTUS	intron	117675961	117676033	1	-	.	ID=g11665.t1.intron3;Parent=g11665.t1;
OW387024.1_Nowickia_ferox_genome_assembly,_chromosome:_2	AUGUSTUS	CDS	117676034	117676247	1	-	2	ID=g11665.t1.CDS4;Parent=g11665.t1;
OW387024.1_Nowickia_ferox_genome_assembly,_chromosome:_2	AUGUSTUS	exon	117676034	117676247	.	-	.	ID=g11665.t1.exon4;Parent=g11665.t1;
OW387024.1_Nowickia_ferox_genome_assembly,_chromosome:_2	AUGUSTUS	intron	117676248	117676327	1	-	.	ID=g11665.t1.intron4;Parent=g11665.t1;
OW387024.1_Nowickia_ferox_genome_assembly,_chromosome:_2	AUGUSTUS	CDS	117676328	117676532	1	-	0	ID=g11665.t1.CDS5;Parent=g11665.t1;
OW387024.1_Nowickia_ferox_genome_assembly,_chromosome:_2	AUGUSTUS	exon	117676328	117676532	.	-	.	ID=g11665.t1.exon5;Parent=g11665.t1;
OW387024.1_Nowickia_ferox_genome_assembly,_chromosome:_2	AUGUSTUS	intron	117676533	117676586	1	-	.	ID=g11665.t1.intron5;Parent=g11665.t1;
OW387024.1_Nowickia_ferox_genome_assembly,_chromosome:_2	AUGUSTUS	CDS	117676587	117676952	1	-	0	ID=g11665.t1.CDS6;Parent=g11665.t1;
OW387024.1_Nowickia_ferox_genome_assembly,_chromosome:_2	AUGUSTUS	exon	117676587	117676952	.	-	.	ID=g11665.t1.exon6;Parent=g11665.t1;
OW387024.1_Nowickia_ferox_genome_assembly,_chromosome:_2	AUGUSTUS	intron	117676953	117677021	1	-	.	ID=g11665.t1.intron6;Parent=g11665.t1;
OW387024.1_Nowickia_ferox_genome_assembly,_chromosome:_2	AUGUSTUS	CDS	117677022	117677179	1	-	2	ID=g11665.t1.CDS7;Parent=g11665.t1;
OW387024.1_Nowickia_ferox_genome_assembly,_chromosome:_2	AUGUSTUS	exon	117677022	117677179	.	-	.	ID=g11665.t1.exon7;Parent=g11665.t1;
OW387024.1_Nowickia_ferox_genome_assembly,_chromosome:_2	AUGUSTUS	intron	117677180	117677262	1	-	.	ID=g11665.t1.intron7;Parent=g11665.t1;
OW387024.1_Nowickia_ferox_genome_assembly,_chromosome:_2	AUGUSTUS	CDS	117677263	117677400	1	-	2	ID=g11665.t1.CDS8;Parent=g11665.t1;
OW387024.1_Nowickia_ferox_genome_assembly,_chromosome:_2	AUGUSTUS	exon	117677263	117677400	.	-	.	ID=g11665.t1.exon8;Parent=g11665.t1;
OW387024.1_Nowickia_ferox_genome_assembly,_chromosome:_2	AUGUSTUS	intron	117677401	117677463	1	-	.	ID=g11665.t1.intron8;Parent=g11665.t1;
OW387024.1_Nowickia_ferox_genome_assembly,_chromosome:_2	AUGUSTUS	CDS	117677464	117677643	1	-	2	ID=g11665.t1.CDS9;Parent=g11665.t1;
OW387024.1_Nowickia_ferox_genome_assembly,_chromosome:_2	AUGUSTUS	exon	117677464	117677643	.	-	.	ID=g11665.t1.exon9;Parent=g11665.t1;
OW387024.1_Nowickia_ferox_genome_assembly,_chromosome:_2	AUGUSTUS	intron	117677644	117678387	1	-	.	ID=g11665.t1.intron9;Parent=g11665.t1;
OW387024.1_Nowickia_ferox_genome_assembly,_chromosome:_2	AUGUSTUS	CDS	117678388	117678496	1	-	0	ID=g11665.t1.CDS10;Parent=g11665.t1;
OW387024.1_Nowickia_ferox_genome_assembly,_chromosome:_2	AUGUSTUS	exon	117678388	117678496	.	-	.	ID=g11665.t1.exon10;Parent=g11665.t1;
OW387024.1_Nowickia_ferox_genome_assembly,_chromosome:_2	AUGUSTUS	intron	117678497	117680511	1	-	.	ID=g11665.t1.intron10;Parent=g11665.t1;
OW387024.1_Nowickia_ferox_genome_assembly,_chromosome:_2	AUGUSTUS	CDS	117680512	117680706	1	-	0	ID=g11665.t1.CDS11;Parent=g11665.t1;
OW387024.1_Nowickia_ferox_genome_assembly,_chromosome:_2	AUGUSTUS	exon	117680512	117680706	.	-	.	ID=g11665.t1.exon11;Parent=g11665.t1;
OW387024.1_Nowickia_ferox_genome_assembly,_chromosome:_2	AUGUSTUS	intron	117680707	117680784	1	-	.	ID=g11665.t1.intron11;Parent=g11665.t1;
OW387024.1_Nowickia_ferox_genome_assembly,_chromosome:_2	AUGUSTUS	CDS	117680785	117680955	1	-	0	ID=g11665.t1.CDS12;Parent=g11665.t1;
OW387024.1_Nowickia_ferox_genome_assembly,_chromosome:_2	AUGUSTUS	exon	117680785	117680955	.	-	.	ID=g11665.t1.exon12;Parent=g11665.t1;
OW387024.1_Nowickia_ferox_genome_assembly,_chromosome:_2	AUGUSTUS	intron	117680956	117689266	1	-	.	ID=g11665.t1.intron12;Parent=g11665.t1;
OW387024.1_Nowickia_ferox_genome_assembly,_chromosome:_2	AUGUSTUS	CDS	117689267	117689436	1	-	2	ID=g11665.t1.CDS13;Parent=g11665.t1;
OW387024.1_Nowickia_ferox_genome_assembly,_chromosome:_2	AUGUSTUS	exon	117689267	117689436	.	-	.	ID=g11665.t1.exon13;Parent=g11665.t1;
OW387024.1_Nowickia_ferox_genome_assembly,_chromosome:_2	AUGUSTUS	intron	117689437	117693276	1	-	.	ID=g11665.t1.intron13;Parent=g11665.t1;
OW387024.1_Nowickia_ferox_genome_assembly,_chromosome:_2	AUGUSTUS	CDS	117693277	117693428	1	-	1	ID=g11665.t1.CDS14;Parent=g11665.t1;
OW387024.1_Nowickia_ferox_genome_assembly,_chromosome:_2	AUGUSTUS	exon	117693277	117693428	.	-	.	ID=g11665.t1.exon14;Parent=g11665.t1;
OW387024.1_Nowickia_ferox_genome_assembly,_chromosome:_2	AUGUSTUS	intron	117693429	117693541	1	-	.	ID=g11665.t1.intron14;Parent=g11665.t1;
OW387024.1_Nowickia_ferox_genome_assembly,_chromosome:_2	AUGUSTUS	CDS	117693542	117693656	1	-	2	ID=g11665.t1.CDS15;Parent=g11665.t1;
OW387024.1_Nowickia_ferox_genome_assembly,_chromosome:_2	AUGUSTUS	exon	117693542	117693656	.	-	.	ID=g11665.t1.exon15;Parent=g11665.t1;
OW387024.1_Nowickia_ferox_genome_assembly,_chromosome:_2	AUGUSTUS	intron	117693657	117698690	1	-	.	ID=g11665.t1.intron15;Parent=g11665.t1;
OW387024.1_Nowickia_ferox_genome_assembly,_chromosome:_2	AUGUSTUS	CDS	117698691	117698877	1	-	0	ID=g11665.t1.CDS16;Parent=g11665.t1;
OW387024.1_Nowickia_ferox_genome_assembly,_chromosome:_2	AUGUSTUS	exon	117698691	117698877	.	-	.	ID=g11665.t1.exon16;Parent=g11665.t1;
OW387024.1_Nowickia_ferox_genome_assembly,_chromosome:_2	AUGUSTUS	intron	117698878	117703213	1	-	.	ID=g11665.t1.intron16;Parent=g11665.t1;
OW387024.1_Nowickia_ferox_genome_assembly,_chromosome:_2	AUGUSTUS	CDS	117703214	117703441	1	-	0	ID=g11665.t1.CDS17;Parent=g11665.t1;
OW387024.1_Nowickia_ferox_genome_assembly,_chromosome:_2	AUGUSTUS	exon	117703214	117703441	.	-	.	ID=g11665.t1.exon17;Parent=g11665.t1;
OW387024.1_Nowickia_ferox_genome_assembly,_chromosome:_2	AUGUSTUS	intron	117703442	117710192	1	-	.	ID=g11665.t1.intron17;Parent=g11665.t1;
OW387024.1_Nowickia_ferox_genome_assembly,_chromosome:_2	AUGUSTUS	CDS	117710193	117710393	1	-	0	ID=g11665.t1.CDS18;Parent=g11665.t1;
OW387024.1_Nowickia_ferox_genome_assembly,_chromosome:_2	AUGUSTUS	exon	117710193	117710393	.	-	.	ID=g11665.t1.exon18;Parent=g11665.t1;
OW387024.1_Nowickia_ferox_genome_assembly,_chromosome:_2	AUGUSTUS	intron	117710394	117710498	1	-	.	ID=g11665.t1.intron18;Parent=g11665.t1;
OW387024.1_Nowickia_ferox_genome_assembly,_chromosome:_2	AUGUSTUS	CDS	117710499	117710681	1	-	0	ID=g11665.t1.CDS19;Parent=g11665.t1;
OW387024.1_Nowickia_ferox_genome_assembly,_chromosome:_2	AUGUSTUS	exon	117710499	117710681	.	-	.	ID=g11665.t1.exon19;Parent=g11665.t1;
OW387024.1_Nowickia_ferox_genome_assembly,_chromosome:_2	AUGUSTUS	intron	117710682	117723214	1	-	.	ID=g11665.t1.intron19;Parent=g11665.t1;
OW387024.1_Nowickia_ferox_genome_assembly,_chromosome:_2	AUGUSTUS	CDS	117723215	117723346	1	-	0	ID=g11665.t1.CDS20;Parent=g11665.t1;
OW387024.1_Nowickia_ferox_genome_assembly,_chromosome:_2	AUGUSTUS	exon	117723215	117723346	.	-	.	ID=g11665.t1.exon20;Parent=g11665.t1;
OW387024.1_Nowickia_ferox_genome_assembly,_chromosome:_2	AUGUSTUS	intron	117723347	117733942	1	-	.	ID=g11665.t1.intron20;Parent=g11665.t1;
OW387024.1_Nowickia_ferox_genome_assembly,_chromosome:_2	AUGUSTUS	CDS	117733943	117734222	1	-	1	ID=g11665.t1.CDS21;Parent=g11665.t1;
OW387024.1_Nowickia_ferox_genome_assembly,_chromosome:_2	AUGUSTUS	exon	117733943	117734222	.	-	.	ID=g11665.t1.exon21;Parent=g11665.t1;
OW387024.1_Nowickia_ferox_genome_assembly,_chromosome:_2	AUGUSTUS	intron	117734223	117736375	1	-	.	ID=g11665.t1.intron21;Parent=g11665.t1;
OW387024.1_Nowickia_ferox_genome_assembly,_chromosome:_2	AUGUSTUS	CDS	117736376	117736503	0.78	-	0	ID=g11665.t1.CDS22;Parent=g11665.t1;
OW387024.1_Nowickia_ferox_genome_assembly,_chromosome:_2	AUGUSTUS	exon	117736376	117736503	.	-	.	ID=g11665.t1.exon22;Parent=g11665.t1;
OW387024.1_Nowickia_ferox_genome_assembly,_chromosome:_2	AUGUSTUS	start_codon	117736501	117736503	.	-	0	ID=g11665.t1.start1;Parent=g11665.t1;
OW387024.1_Nowickia_ferox_genome_assembly,_chromosome:_2	AUGUSTUS	mRNA	117673839	117736503	0.62	-	.	ID=g11665.t2;Parent=g11665;
OW387024.1_Nowickia_ferox_genome_assembly,_chromosome:_2	AUGUSTUS	stop_codon	117673839	117673841	.	-	0	ID=g11665.t2.stop1;Parent=g11665.t2;
OW387024.1_Nowickia_ferox_genome_assembly,_chromosome:_2	AUGUSTUS	CDS	117673839	117674314	1	-	2	ID=g11665.t2.CDS1;Parent=g11665.t2;
OW387024.1_Nowickia_ferox_genome_assembly,_chromosome:_2	AUGUSTUS	exon	117673839	117674314	.	-	.	ID=g11665.t2.exon1;Parent=g11665.t2;
OW387024.1_Nowickia_ferox_genome_assembly,_chromosome:_2	AUGUSTUS	intron	117674315	117674395	1	-	.	ID=g11665.t2.intron1;Parent=g11665.t2;
OW387024.1_Nowickia_ferox_genome_assembly,_chromosome:_2	AUGUSTUS	CDS	117674396	117675799	1	-	2	ID=g11665.t2.CDS2;Parent=g11665.t2;
OW387024.1_Nowickia_ferox_genome_assembly,_chromosome:_2	AUGUSTUS	exon	117674396	117675799	.	-	.	ID=g11665.t2.exon2;Parent=g11665.t2;
OW387024.1_Nowickia_ferox_genome_assembly,_chromosome:_2	AUGUSTUS	intron	117675800	117675850	1	-	.	ID=g11665.t2.intron2;Parent=g11665.t2;
OW387024.1_Nowickia_ferox_genome_assembly,_chromosome:_2	AUGUSTUS	CDS	117675851	117675960	1	-	1	ID=g11665.t2.CDS3;Parent=g11665.t2;
OW387024.1_Nowickia_ferox_genome_assembly,_chromosome:_2	AUGUSTUS	exon	117675851	117675960	.	-	.	ID=g11665.t2.exon3;Parent=g11665.t2;
OW387024.1_Nowickia_ferox_genome_assembly,_chromosome:_2	AUGUSTUS	intron	117675961	117676033	1	-	.	ID=g11665.t2.intron3;Parent=g11665.t2;
OW387024.1_Nowickia_ferox_genome_assembly,_chromosome:_2	AUGUSTUS	CDS	117676034	117676247	1	-	2	ID=g11665.t2.CDS4;Parent=g11665.t2;
OW387024.1_Nowickia_ferox_genome_assembly,_chromosome:_2	AUGUSTUS	exon	117676034	117676247	.	-	.	ID=g11665.t2.exon4;Parent=g11665.t2;
OW387024.1_Nowickia_ferox_genome_assembly,_chromosome:_2	AUGUSTUS	intron	117676248	117676327	1	-	.	ID=g11665.t2.intron4;Parent=g11665.t2;
OW387024.1_Nowickia_ferox_genome_assembly,_chromosome:_2	AUGUSTUS	CDS	117676328	117676532	1	-	0	ID=g11665.t2.CDS5;Parent=g11665.t2;
OW387024.1_Nowickia_ferox_genome_assembly,_chromosome:_2	AUGUSTUS	exon	117676328	117676532	.	-	.	ID=g11665.t2.exon5;Parent=g11665.t2;
OW387024.1_Nowickia_ferox_genome_assembly,_chromosome:_2	AUGUSTUS	intron	117676533	117676586	1	-	.	ID=g11665.t2.intron5;Parent=g11665.t2;
OW387024.1_Nowickia_ferox_genome_assembly,_chromosome:_2	AUGUSTUS	CDS	117676587	117676952	1	-	0	ID=g11665.t2.CDS6;Parent=g11665.t2;
OW387024.1_Nowickia_ferox_genome_assembly,_chromosome:_2	AUGUSTUS	exon	117676587	117676952	.	-	.	ID=g11665.t2.exon6;Parent=g11665.t2;
OW387024.1_Nowickia_ferox_genome_assembly,_chromosome:_2	AUGUSTUS	intron	117676953	117677021	1	-	.	ID=g11665.t2.intron6;Parent=g11665.t2;
OW387024.1_Nowickia_ferox_genome_assembly,_chromosome:_2	AUGUSTUS	CDS	117677022	117677179	1	-	2	ID=g11665.t2.CDS7;Parent=g11665.t2;
OW387024.1_Nowickia_ferox_genome_assembly,_chromosome:_2	AUGUSTUS	exon	117677022	117677179	.	-	.	ID=g11665.t2.exon7;Parent=g11665.t2;
OW387024.1_Nowickia_ferox_genome_assembly,_chromosome:_2	AUGUSTUS	intron	117677180	117677262	1	-	.	ID=g11665.t2.intron7;Parent=g11665.t2;
OW387024.1_Nowickia_ferox_genome_assembly,_chromosome:_2	AUGUSTUS	CDS	117677263	117677400	1	-	2	ID=g11665.t2.CDS8;Parent=g11665.t2;
OW387024.1_Nowickia_ferox_genome_assembly,_chromosome:_2	AUGUSTUS	exon	117677263	117677400	.	-	.	ID=g11665.t2.exon8;Parent=g11665.t2;
OW387024.1_Nowickia_ferox_genome_assembly,_chromosome:_2	AUGUSTUS	intron	117677401	117677463	1	-	.	ID=g11665.t2.intron8;Parent=g11665.t2;
OW387024.1_Nowickia_ferox_genome_assembly,_chromosome:_2	AUGUSTUS	CDS	117677464	117677643	1	-	2	ID=g11665.t2.CDS9;Parent=g11665.t2;
OW387024.1_Nowickia_ferox_genome_assembly,_chromosome:_2	AUGUSTUS	exon	117677464	117677643	.	-	.	ID=g11665.t2.exon9;Parent=g11665.t2;
OW387024.1_Nowickia_ferox_genome_assembly,_chromosome:_2	AUGUSTUS	intron	117677644	117678387	1	-	.	ID=g11665.t2.intron9;Parent=g11665.t2;
OW387024.1_Nowickia_ferox_genome_assembly,_chromosome:_2	AUGUSTUS	CDS	117678388	117678496	1	-	0	ID=g11665.t2.CDS10;Parent=g11665.t2;
OW387024.1_Nowickia_ferox_genome_assembly,_chromosome:_2	AUGUSTUS	exon	117678388	117678496	.	-	.	ID=g11665.t2.exon10;Parent=g11665.t2;
OW387024.1_Nowickia_ferox_genome_assembly,_chromosome:_2	AUGUSTUS	intron	117678497	117680511	1	-	.	ID=g11665.t2.intron10;Parent=g11665.t2;
OW387024.1_Nowickia_ferox_genome_assembly,_chromosome:_2	AUGUSTUS	CDS	117680512	117680706	1	-	0	ID=g11665.t2.CDS11;Parent=g11665.t2;
OW387024.1_Nowickia_ferox_genome_assembly,_chromosome:_2	AUGUSTUS	exon	117680512	117680706	.	-	.	ID=g11665.t2.exon11;Parent=g11665.t2;
OW387024.1_Nowickia_ferox_genome_assembly,_chromosome:_2	AUGUSTUS	intron	117680707	117680784	1	-	.	ID=g11665.t2.intron11;Parent=g11665.t2;
OW387024.1_Nowickia_ferox_genome_assembly,_chromosome:_2	AUGUSTUS	CDS	117680785	117680928	1	-	0	ID=g11665.t2.CDS12;Parent=g11665.t2;
OW387024.1_Nowickia_ferox_genome_assembly,_chromosome:_2	AUGUSTUS	exon	117680785	117680928	.	-	.	ID=g11665.t2.exon12;Parent=g11665.t2;
OW387024.1_Nowickia_ferox_genome_assembly,_chromosome:_2	AUGUSTUS	intron	117680929	117689266	1	-	.	ID=g11665.t2.intron12;Parent=g11665.t2;
OW387024.1_Nowickia_ferox_genome_assembly,_chromosome:_2	AUGUSTUS	CDS	117689267	117689436	1	-	2	ID=g11665.t2.CDS13;Parent=g11665.t2;
OW387024.1_Nowickia_ferox_genome_assembly,_chromosome:_2	AUGUSTUS	exon	117689267	117689436	.	-	.	ID=g11665.t2.exon13;Parent=g11665.t2;
OW387024.1_Nowickia_ferox_genome_assembly,_chromosome:_2	AUGUSTUS	intron	117689437	117693276	1	-	.	ID=g11665.t2.intron13;Parent=g11665.t2;
OW387024.1_Nowickia_ferox_genome_assembly,_chromosome:_2	AUGUSTUS	CDS	117693277	117693428	1	-	1	ID=g11665.t2.CDS14;Parent=g11665.t2;
OW387024.1_Nowickia_ferox_genome_assembly,_chromosome:_2	AUGUSTUS	exon	117693277	117693428	.	-	.	ID=g11665.t2.exon14;Parent=g11665.t2;
OW387024.1_Nowickia_ferox_genome_assembly,_chromosome:_2	AUGUSTUS	intron	117693429	117693541	1	-	.	ID=g11665.t2.intron14;Parent=g11665.t2;
OW387024.1_Nowickia_ferox_genome_assembly,_chromosome:_2	AUGUSTUS	CDS	117693542	117693656	1	-	2	ID=g11665.t2.CDS15;Parent=g11665.t2;
OW387024.1_Nowickia_ferox_genome_assembly,_chromosome:_2	AUGUSTUS	exon	117693542	117693656	.	-	.	ID=g11665.t2.exon15;Parent=g11665.t2;
OW387024.1_Nowickia_ferox_genome_assembly,_chromosome:_2	AUGUSTUS	intron	117693657	117698690	1	-	.	ID=g11665.t2.intron15;Parent=g11665.t2;
OW387024.1_Nowickia_ferox_genome_assembly,_chromosome:_2	AUGUSTUS	CDS	117698691	117698877	1	-	0	ID=g11665.t2.CDS16;Parent=g11665.t2;
OW387024.1_Nowickia_ferox_genome_assembly,_chromosome:_2	AUGUSTUS	exon	117698691	117698877	.	-	.	ID=g11665.t2.exon16;Parent=g11665.t2;
OW387024.1_Nowickia_ferox_genome_assembly,_chromosome:_2	AUGUSTUS	intron	117698878	117703213	1	-	.	ID=g11665.t2.intron16;Parent=g11665.t2;
OW387024.1_Nowickia_ferox_genome_assembly,_chromosome:_2	AUGUSTUS	CDS	117703214	117703441	1	-	0	ID=g11665.t2.CDS17;Parent=g11665.t2;
OW387024.1_Nowickia_ferox_genome_assembly,_chromosome:_2	AUGUSTUS	exon	117703214	117703441	.	-	.	ID=g11665.t2.exon17;Parent=g11665.t2;
OW387024.1_Nowickia_ferox_genome_assembly,_chromosome:_2	AUGUSTUS	intron	117703442	117710192	1	-	.	ID=g11665.t2.intron17;Parent=g11665.t2;
OW387024.1_Nowickia_ferox_genome_assembly,_chromosome:_2	AUGUSTUS	CDS	117710193	117710393	1	-	0	ID=g11665.t2.CDS18;Parent=g11665.t2;
OW387024.1_Nowickia_ferox_genome_assembly,_chromosome:_2	AUGUSTUS	exon	117710193	117710393	.	-	.	ID=g11665.t2.exon18;Parent=g11665.t2;
OW387024.1_Nowickia_ferox_genome_assembly,_chromosome:_2	AUGUSTUS	intron	117710394	117710498	1	-	.	ID=g11665.t2.intron18;Parent=g11665.t2;
OW387024.1_Nowickia_ferox_genome_assembly,_chromosome:_2	AUGUSTUS	CDS	117710499	117710681	1	-	0	ID=g11665.t2.CDS19;Parent=g11665.t2;
OW387024.1_Nowickia_ferox_genome_assembly,_chromosome:_2	AUGUSTUS	exon	117710499	117710681	.	-	.	ID=g11665.t2.exon19;Parent=g11665.t2;
OW387024.1_Nowickia_ferox_genome_assembly,_chromosome:_2	AUGUSTUS	intron	117710682	117723214	1	-	.	ID=g11665.t2.intron19;Parent=g11665.t2;
OW387024.1_Nowickia_ferox_genome_assembly,_chromosome:_2	AUGUSTUS	CDS	117723215	117723346	1	-	0	ID=g11665.t2.CDS20;Parent=g11665.t2;
OW387024.1_Nowickia_ferox_genome_assembly,_chromosome:_2	AUGUSTUS	exon	117723215	117723346	.	-	.	ID=g11665.t2.exon20;Parent=g11665.t2;
OW387024.1_Nowickia_ferox_genome_assembly,_chromosome:_2	AUGUSTUS	intron	117723347	117733942	1	-	.	ID=g11665.t2.intron20;Parent=g11665.t2;
OW387024.1_Nowickia_ferox_genome_assembly,_chromosome:_2	AUGUSTUS	CDS	117733943	117734222	1	-	1	ID=g11665.t2.CDS21;Parent=g11665.t2;
OW387024.1_Nowickia_ferox_genome_assembly,_chromosome:_2	AUGUSTUS	exon	117733943	117734222	.	-	.	ID=g11665.t2.exon21;Parent=g11665.t2;
OW387024.1_Nowickia_ferox_genome_assembly,_chromosome:_2	AUGUSTUS	intron	117734223	117736375	1	-	.	ID=g11665.t2.intron21;Parent=g11665.t2;
OW387024.1_Nowickia_ferox_genome_assembly,_chromosome:_2	AUGUSTUS	CDS	117736376	117736503	0.62	-	0	ID=g11665.t2.CDS22;Parent=g11665.t2;
OW387024.1_Nowickia_ferox_genome_assembly,_chromosome:_2	AUGUSTUS	exon	117736376	117736503	.	-	.	ID=g11665.t2.exon22;Parent=g11665.t2;
OW387024.1_Nowickia_ferox_genome_assembly,_chromosome:_2	AUGUSTUS	start_codon	117736501	117736503	.	-	0	ID=g11665.t2.start1;Parent=g11665.t2;
OW387024.1_Nowickia_ferox_genome_assembly,_chromosome:_2	AUGUSTUS	gene	117738772	117739995	.	+	.	ID=g11666;
OW387024.1_Nowickia_ferox_genome_assembly,_chromosome:_2	AUGUSTUS	mRNA	117738772	117739995	1	+	.	ID=g11666.t1;Parent=g11666;
OW387024.1_Nowickia_ferox_genome_assembly,_chromosome:_2	AUGUSTUS	start_codon	117738772	117738774	.	+	0	ID=g11666.t1.start1;Parent=g11666.t1;
OW387024.1_Nowickia_ferox_genome_assembly,_chromosome:_2	AUGUSTUS	CDS	117738772	117739995	1	+	0	ID=g11666.t1.CDS1;Parent=g11666.t1;
OW387024.1_Nowickia_ferox_genome_assembly,_chromosome:_2	AUGUSTUS	exon	117738772	117739995	.	+	.	ID=g11666.t1.exon1;Parent=g11666.t1;
OW387024.1_Nowickia_ferox_genome_assembly,_chromosome:_2	AUGUSTUS	stop_codon	117739993	117739995	.	+	0	ID=g11666.t1.stop1;Parent=g11666.t1;
OW387024.1_Nowickia_ferox_genome_assembly,_chromosome:_2	AUGUSTUS	gene	117749553	117754805	.	-	.	ID=g11667;
OW387024.1_Nowickia_ferox_genome_assembly,_chromosome:_2	AUGUSTUS	mRNA	117749553	117754805	0.37	-	.	ID=g11667.t1;Parent=g11667;
OW387024.1_Nowickia_ferox_genome_assembly,_chromosome:_2	AUGUSTUS	stop_codon	117749553	117749555	.	-	0	ID=g11667.t1.stop1;Parent=g11667.t1;
OW387024.1_Nowickia_ferox_genome_assembly,_chromosome:_2	AUGUSTUS	CDS	117749553	117752605	0.48	-	2	ID=g11667.t1.CDS1;Parent=g11667.t1;
OW387024.1_Nowickia_ferox_genome_assembly,_chromosome:_2	AUGUSTUS	exon	117749553	117752605	.	-	.	ID=g11667.t1.exon1;Parent=g11667.t1;
OW387024.1_Nowickia_ferox_genome_assembly,_chromosome:_2	AUGUSTUS	intron	117752606	117754762	0.63	-	.	ID=g11667.t1.intron1;Parent=g11667.t1;
OW387024.1_Nowickia_ferox_genome_assembly,_chromosome:_2	AUGUSTUS	CDS	117754763	117754805	0.73	-	0	ID=g11667.t1.CDS2;Parent=g11667.t1;
OW387024.1_Nowickia_ferox_genome_assembly,_chromosome:_2	AUGUSTUS	exon	117754763	117754805	.	-	.	ID=g11667.t1.exon2;Parent=g11667.t1;
OW387024.1_Nowickia_ferox_genome_assembly,_chromosome:_2	AUGUSTUS	start_codon	117754803	117754805	.	-	0	ID=g11667.t1.start1;Parent=g11667.t1;
OW387024.1_Nowickia_ferox_genome_assembly,_chromosome:_2	AUGUSTUS	gene	117795607	117816917	.	-	.	ID=g11668;
OW387024.1_Nowickia_ferox_genome_assembly,_chromosome:_2	AUGUSTUS	mRNA	117795607	117816917	0.97	-	.	ID=g11668.t1;Parent=g11668;
OW387024.1_Nowickia_ferox_genome_assembly,_chromosome:_2	AUGUSTUS	stop_codon	117795607	117795609	.	-	0	ID=g11668.t1.stop1;Parent=g11668.t1;
OW387024.1_Nowickia_ferox_genome_assembly,_chromosome:_2	AUGUSTUS	CDS	117795607	117795741	0.97	-	0	ID=g11668.t1.CDS1;Parent=g11668.t1;
OW387024.1_Nowickia_ferox_genome_assembly,_chromosome:_2	AUGUSTUS	exon	117795607	117795741	.	-	.	ID=g11668.t1.exon1;Parent=g11668.t1;
OW387024.1_Nowickia_ferox_genome_assembly,_chromosome:_2	AUGUSTUS	intron	117795742	117800152	0.97	-	.	ID=g11668.t1.intron1;Parent=g11668.t1;
OW387024.1_Nowickia_ferox_genome_assembly,_chromosome:_2	AUGUSTUS	CDS	117800153	117800282	1	-	1	ID=g11668.t1.CDS2;Parent=g11668.t1;
OW387024.1_Nowickia_ferox_genome_assembly,_chromosome:_2	AUGUSTUS	exon	117800153	117800282	.	-	.	ID=g11668.t1.exon2;Parent=g11668.t1;
OW387024.1_Nowickia_ferox_genome_assembly,_chromosome:_2	AUGUSTUS	intron	117800283	117800364	1	-	.	ID=g11668.t1.intron2;Parent=g11668.t1;
OW387024.1_Nowickia_ferox_genome_assembly,_chromosome:_2	AUGUSTUS	CDS	117800365	117800613	1	-	1	ID=g11668.t1.CDS3;Parent=g11668.t1;
OW387024.1_Nowickia_ferox_genome_assembly,_chromosome:_2	AUGUSTUS	exon	117800365	117800613	.	-	.	ID=g11668.t1.exon3;Parent=g11668.t1;
OW387024.1_Nowickia_ferox_genome_assembly,_chromosome:_2	AUGUSTUS	intron	117800614	117800697	1	-	.	ID=g11668.t1.intron3;Parent=g11668.t1;
OW387024.1_Nowickia_ferox_genome_assembly,_chromosome:_2	AUGUSTUS	CDS	117800698	117800875	1	-	2	ID=g11668.t1.CDS4;Parent=g11668.t1;
OW387024.1_Nowickia_ferox_genome_assembly,_chromosome:_2	AUGUSTUS	exon	117800698	117800875	.	-	.	ID=g11668.t1.exon4;Parent=g11668.t1;
OW387024.1_Nowickia_ferox_genome_assembly,_chromosome:_2	AUGUSTUS	intron	117800876	117801152	1	-	.	ID=g11668.t1.intron4;Parent=g11668.t1;
OW387024.1_Nowickia_ferox_genome_assembly,_chromosome:_2	AUGUSTUS	CDS	117801153	117801212	1	-	2	ID=g11668.t1.CDS5;Parent=g11668.t1;
OW387024.1_Nowickia_ferox_genome_assembly,_chromosome:_2	AUGUSTUS	exon	117801153	117801212	.	-	.	ID=g11668.t1.exon5;Parent=g11668.t1;
OW387024.1_Nowickia_ferox_genome_assembly,_chromosome:_2	AUGUSTUS	intron	117801213	117804652	1	-	.	ID=g11668.t1.intron5;Parent=g11668.t1;
OW387024.1_Nowickia_ferox_genome_assembly,_chromosome:_2	AUGUSTUS	CDS	117804653	117805065	1	-	1	ID=g11668.t1.CDS6;Parent=g11668.t1;
OW387024.1_Nowickia_ferox_genome_assembly,_chromosome:_2	AUGUSTUS	exon	117804653	117805065	.	-	.	ID=g11668.t1.exon6;Parent=g11668.t1;
OW387024.1_Nowickia_ferox_genome_assembly,_chromosome:_2	AUGUSTUS	intron	117805066	117805208	1	-	.	ID=g11668.t1.intron6;Parent=g11668.t1;
OW387024.1_Nowickia_ferox_genome_assembly,_chromosome:_2	AUGUSTUS	CDS	117805209	117805582	1	-	0	ID=g11668.t1.CDS7;Parent=g11668.t1;
OW387024.1_Nowickia_ferox_genome_assembly,_chromosome:_2	AUGUSTUS	exon	117805209	117805582	.	-	.	ID=g11668.t1.exon7;Parent=g11668.t1;
OW387024.1_Nowickia_ferox_genome_assembly,_chromosome:_2	AUGUSTUS	intron	117805583	117806566	1	-	.	ID=g11668.t1.intron7;Parent=g11668.t1;
OW387024.1_Nowickia_ferox_genome_assembly,_chromosome:_2	AUGUSTUS	CDS	117806567	117806850	1	-	2	ID=g11668.t1.CDS8;Parent=g11668.t1;
OW387024.1_Nowickia_ferox_genome_assembly,_chromosome:_2	AUGUSTUS	exon	117806567	117806850	.	-	.	ID=g11668.t1.exon8;Parent=g11668.t1;
OW387024.1_Nowickia_ferox_genome_assembly,_chromosome:_2	AUGUSTUS	intron	117806851	117806917	1	-	.	ID=g11668.t1.intron8;Parent=g11668.t1;
OW387024.1_Nowickia_ferox_genome_assembly,_chromosome:_2	AUGUSTUS	CDS	117806918	117807091	1	-	2	ID=g11668.t1.CDS9;Parent=g11668.t1;
OW387024.1_Nowickia_ferox_genome_assembly,_chromosome:_2	AUGUSTUS	exon	117806918	117807091	.	-	.	ID=g11668.t1.exon9;Parent=g11668.t1;
OW387024.1_Nowickia_ferox_genome_assembly,_chromosome:_2	AUGUSTUS	intron	117807092	117807945	1	-	.	ID=g11668.t1.intron9;Parent=g11668.t1;
OW387024.1_Nowickia_ferox_genome_assembly,_chromosome:_2	AUGUSTUS	CDS	117807946	117808144	1	-	0	ID=g11668.t1.CDS10;Parent=g11668.t1;
OW387024.1_Nowickia_ferox_genome_assembly,_chromosome:_2	AUGUSTUS	exon	117807946	117808144	.	-	.	ID=g11668.t1.exon10;Parent=g11668.t1;
OW387024.1_Nowickia_ferox_genome_assembly,_chromosome:_2	AUGUSTUS	intron	117808145	117815268	1	-	.	ID=g11668.t1.intron10;Parent=g11668.t1;
OW387024.1_Nowickia_ferox_genome_assembly,_chromosome:_2	AUGUSTUS	CDS	117815269	117815387	1	-	2	ID=g11668.t1.CDS11;Parent=g11668.t1;
OW387024.1_Nowickia_ferox_genome_assembly,_chromosome:_2	AUGUSTUS	exon	117815269	117815387	.	-	.	ID=g11668.t1.exon11;Parent=g11668.t1;
OW387024.1_Nowickia_ferox_genome_assembly,_chromosome:_2	AUGUSTUS	intron	117815388	117815466	1	-	.	ID=g11668.t1.intron11;Parent=g11668.t1;
OW387024.1_Nowickia_ferox_genome_assembly,_chromosome:_2	AUGUSTUS	CDS	117815467	117815660	1	-	1	ID=g11668.t1.CDS12;Parent=g11668.t1;
OW387024.1_Nowickia_ferox_genome_assembly,_chromosome:_2	AUGUSTUS	exon	117815467	117815660	.	-	.	ID=g11668.t1.exon12;Parent=g11668.t1;
OW387024.1_Nowickia_ferox_genome_assembly,_chromosome:_2	AUGUSTUS	intron	117815661	117816810	1	-	.	ID=g11668.t1.intron12;Parent=g11668.t1;
OW387024.1_Nowickia_ferox_genome_assembly,_chromosome:_2	AUGUSTUS	CDS	117816811	117816917	1	-	0	ID=g11668.t1.CDS13;Parent=g11668.t1;
OW387024.1_Nowickia_ferox_genome_assembly,_chromosome:_2	AUGUSTUS	exon	117816811	117816917	.	-	.	ID=g11668.t1.exon13;Parent=g11668.t1;
OW387024.1_Nowickia_ferox_genome_assembly,_chromosome:_2	AUGUSTUS	start_codon	117816915	117816917	.	-	0	ID=g11668.t1.start1;Parent=g11668.t1;
OW387024.1_Nowickia_ferox_genome_assembly,_chromosome:_2	AUGUSTUS	mRNA	117795607	117816917	0.95	-	.	ID=g11668.t2;Parent=g11668;
OW387024.1_Nowickia_ferox_genome_assembly,_chromosome:_2	AUGUSTUS	stop_codon	117795607	117795609	.	-	0	ID=g11668.t2.stop1;Parent=g11668.t2;
OW387024.1_Nowickia_ferox_genome_assembly,_chromosome:_2	AUGUSTUS	CDS	117795607	117795741	0.95	-	0	ID=g11668.t2.CDS1;Parent=g11668.t2;
OW387024.1_Nowickia_ferox_genome_assembly,_chromosome:_2	AUGUSTUS	exon	117795607	117795741	.	-	.	ID=g11668.t2.exon1;Parent=g11668.t2;
OW387024.1_Nowickia_ferox_genome_assembly,_chromosome:_2	AUGUSTUS	intron	117795742	117800152	0.95	-	.	ID=g11668.t2.intron1;Parent=g11668.t2;
OW387024.1_Nowickia_ferox_genome_assembly,_chromosome:_2	AUGUSTUS	CDS	117800153	117800282	1	-	1	ID=g11668.t2.CDS2;Parent=g11668.t2;
OW387024.1_Nowickia_ferox_genome_assembly,_chromosome:_2	AUGUSTUS	exon	117800153	117800282	.	-	.	ID=g11668.t2.exon2;Parent=g11668.t2;
OW387024.1_Nowickia_ferox_genome_assembly,_chromosome:_2	AUGUSTUS	intron	117800283	117800364	1	-	.	ID=g11668.t2.intron2;Parent=g11668.t2;
OW387024.1_Nowickia_ferox_genome_assembly,_chromosome:_2	AUGUSTUS	CDS	117800365	117800613	1	-	1	ID=g11668.t2.CDS3;Parent=g11668.t2;
OW387024.1_Nowickia_ferox_genome_assembly,_chromosome:_2	AUGUSTUS	exon	117800365	117800613	.	-	.	ID=g11668.t2.exon3;Parent=g11668.t2;
OW387024.1_Nowickia_ferox_genome_assembly,_chromosome:_2	AUGUSTUS	intron	117800614	117800697	1	-	.	ID=g11668.t2.intron3;Parent=g11668.t2;
OW387024.1_Nowickia_ferox_genome_assembly,_chromosome:_2	AUGUSTUS	CDS	117800698	117800875	1	-	2	ID=g11668.t2.CDS4;Parent=g11668.t2;
OW387024.1_Nowickia_ferox_genome_assembly,_chromosome:_2	AUGUSTUS	exon	117800698	117800875	.	-	.	ID=g11668.t2.exon4;Parent=g11668.t2;
OW387024.1_Nowickia_ferox_genome_assembly,_chromosome:_2	AUGUSTUS	intron	117800876	117801152	1	-	.	ID=g11668.t2.intron4;Parent=g11668.t2;
OW387024.1_Nowickia_ferox_genome_assembly,_chromosome:_2	AUGUSTUS	CDS	117801153	117801212	1	-	2	ID=g11668.t2.CDS5;Parent=g11668.t2;
OW387024.1_Nowickia_ferox_genome_assembly,_chromosome:_2	AUGUSTUS	exon	117801153	117801212	.	-	.	ID=g11668.t2.exon5;Parent=g11668.t2;
OW387024.1_Nowickia_ferox_genome_assembly,_chromosome:_2	AUGUSTUS	intron	117801213	117804652	1	-	.	ID=g11668.t2.intron5;Parent=g11668.t2;
OW387024.1_Nowickia_ferox_genome_assembly,_chromosome:_2	AUGUSTUS	CDS	117804653	117805065	1	-	1	ID=g11668.t2.CDS6;Parent=g11668.t2;
OW387024.1_Nowickia_ferox_genome_assembly,_chromosome:_2	AUGUSTUS	exon	117804653	117805065	.	-	.	ID=g11668.t2.exon6;Parent=g11668.t2;
OW387024.1_Nowickia_ferox_genome_assembly,_chromosome:_2	AUGUSTUS	intron	117805066	117805208	1	-	.	ID=g11668.t2.intron6;Parent=g11668.t2;
OW387024.1_Nowickia_ferox_genome_assembly,_chromosome:_2	AUGUSTUS	CDS	117805209	117805582	1	-	0	ID=g11668.t2.CDS7;Parent=g11668.t2;
OW387024.1_Nowickia_ferox_genome_assembly,_chromosome:_2	AUGUSTUS	exon	117805209	117805582	.	-	.	ID=g11668.t2.exon7;Parent=g11668.t2;
OW387024.1_Nowickia_ferox_genome_assembly,_chromosome:_2	AUGUSTUS	intron	117805583	117806566	1	-	.	ID=g11668.t2.intron7;Parent=g11668.t2;
OW387024.1_Nowickia_ferox_genome_assembly,_chromosome:_2	AUGUSTUS	CDS	117806567	117806850	1	-	2	ID=g11668.t2.CDS8;Parent=g11668.t2;
OW387024.1_Nowickia_ferox_genome_assembly,_chromosome:_2	AUGUSTUS	exon	117806567	117806850	.	-	.	ID=g11668.t2.exon8;Parent=g11668.t2;
OW387024.1_Nowickia_ferox_genome_assembly,_chromosome:_2	AUGUSTUS	intron	117806851	117806917	1	-	.	ID=g11668.t2.intron8;Parent=g11668.t2;
OW387024.1_Nowickia_ferox_genome_assembly,_chromosome:_2	AUGUSTUS	CDS	117806918	117807091	1	-	2	ID=g11668.t2.CDS9;Parent=g11668.t2;
OW387024.1_Nowickia_ferox_genome_assembly,_chromosome:_2	AUGUSTUS	exon	117806918	117807091	.	-	.	ID=g11668.t2.exon9;Parent=g11668.t2;
OW387024.1_Nowickia_ferox_genome_assembly,_chromosome:_2	AUGUSTUS	intron	117807092	117807945	1	-	.	ID=g11668.t2.intron9;Parent=g11668.t2;
OW387024.1_Nowickia_ferox_genome_assembly,_chromosome:_2	AUGUSTUS	CDS	117807946	117808159	1	-	0	ID=g11668.t2.CDS10;Parent=g11668.t2;
OW387024.1_Nowickia_ferox_genome_assembly,_chromosome:_2	AUGUSTUS	exon	117807946	117808159	.	-	.	ID=g11668.t2.exon10;Parent=g11668.t2;
OW387024.1_Nowickia_ferox_genome_assembly,_chromosome:_2	AUGUSTUS	intron	117808160	117815268	1	-	.	ID=g11668.t2.intron10;Parent=g11668.t2;
OW387024.1_Nowickia_ferox_genome_assembly,_chromosome:_2	AUGUSTUS	CDS	117815269	117815387	1	-	2	ID=g11668.t2.CDS11;Parent=g11668.t2;
OW387024.1_Nowickia_ferox_genome_assembly,_chromosome:_2	AUGUSTUS	exon	117815269	117815387	.	-	.	ID=g11668.t2.exon11;Parent=g11668.t2;
OW387024.1_Nowickia_ferox_genome_assembly,_chromosome:_2	AUGUSTUS	intron	117815388	117815466	1	-	.	ID=g11668.t2.intron11;Parent=g11668.t2;
OW387024.1_Nowickia_ferox_genome_assembly,_chromosome:_2	AUGUSTUS	CDS	117815467	117815660	1	-	1	ID=g11668.t2.CDS12;Parent=g11668.t2;
OW387024.1_Nowickia_ferox_genome_assembly,_chromosome:_2	AUGUSTUS	exon	117815467	117815660	.	-	.	ID=g11668.t2.exon12;Parent=g11668.t2;
OW387024.1_Nowickia_ferox_genome_assembly,_chromosome:_2	AUGUSTUS	intron	117815661	117816810	1	-	.	ID=g11668.t2.intron12;Parent=g11668.t2;
OW387024.1_Nowickia_ferox_genome_assembly,_chromosome:_2	AUGUSTUS	CDS	117816811	117816917	1	-	0	ID=g11668.t2.CDS13;Parent=g11668.t2;
OW387024.1_Nowickia_ferox_genome_assembly,_chromosome:_2	AUGUSTUS	exon	117816811	117816917	.	-	.	ID=g11668.t2.exon13;Parent=g11668.t2;
OW387024.1_Nowickia_ferox_genome_assembly,_chromosome:_2	AUGUSTUS	start_codon	117816915	117816917	.	-	0	ID=g11668.t2.start1;Parent=g11668.t2;
OW387024.1_Nowickia_ferox_genome_assembly,_chromosome:_2	AUGUSTUS	gene	117863296	117867368	.	+	.	ID=g11669;
OW387024.1_Nowickia_ferox_genome_assembly,_chromosome:_2	AUGUSTUS	mRNA	117863296	117867368	1	+	.	ID=g11669.t1;Parent=g11669;
OW387024.1_Nowickia_ferox_genome_assembly,_chromosome:_2	AUGUSTUS	start_codon	117863296	117863298	.	+	0	ID=g11669.t1.start1;Parent=g11669.t1;
OW387024.1_Nowickia_ferox_genome_assembly,_chromosome:_2	AUGUSTUS	CDS	117863296	117863365	1	+	0	ID=g11669.t1.CDS1;Parent=g11669.t1;
OW387024.1_Nowickia_ferox_genome_assembly,_chromosome:_2	AUGUSTUS	exon	117863296	117863365	.	+	.	ID=g11669.t1.exon1;Parent=g11669.t1;
OW387024.1_Nowickia_ferox_genome_assembly,_chromosome:_2	AUGUSTUS	intron	117863366	117863423	1	+	.	ID=g11669.t1.intron1;Parent=g11669.t1;
OW387024.1_Nowickia_ferox_genome_assembly,_chromosome:_2	AUGUSTUS	CDS	117863424	117863634	1	+	2	ID=g11669.t1.CDS2;Parent=g11669.t1;
OW387024.1_Nowickia_ferox_genome_assembly,_chromosome:_2	AUGUSTUS	exon	117863424	117863634	.	+	.	ID=g11669.t1.exon2;Parent=g11669.t1;
OW387024.1_Nowickia_ferox_genome_assembly,_chromosome:_2	AUGUSTUS	intron	117863635	117863692	1	+	.	ID=g11669.t1.intron2;Parent=g11669.t1;
OW387024.1_Nowickia_ferox_genome_assembly,_chromosome:_2	AUGUSTUS	CDS	117863693	117863868	1	+	1	ID=g11669.t1.CDS3;Parent=g11669.t1;
OW387024.1_Nowickia_ferox_genome_assembly,_chromosome:_2	AUGUSTUS	exon	117863693	117863868	.	+	.	ID=g11669.t1.exon3;Parent=g11669.t1;
OW387024.1_Nowickia_ferox_genome_assembly,_chromosome:_2	AUGUSTUS	intron	117863869	117863928	1	+	.	ID=g11669.t1.intron3;Parent=g11669.t1;
OW387024.1_Nowickia_ferox_genome_assembly,_chromosome:_2	AUGUSTUS	CDS	117863929	117864233	1	+	2	ID=g11669.t1.CDS4;Parent=g11669.t1;
OW387024.1_Nowickia_ferox_genome_assembly,_chromosome:_2	AUGUSTUS	exon	117863929	117864233	.	+	.	ID=g11669.t1.exon4;Parent=g11669.t1;
OW387024.1_Nowickia_ferox_genome_assembly,_chromosome:_2	AUGUSTUS	intron	117864234	117864304	1	+	.	ID=g11669.t1.intron4;Parent=g11669.t1;
OW387024.1_Nowickia_ferox_genome_assembly,_chromosome:_2	AUGUSTUS	CDS	117864305	117864596	1	+	0	ID=g11669.t1.CDS5;Parent=g11669.t1;
OW387024.1_Nowickia_ferox_genome_assembly,_chromosome:_2	AUGUSTUS	exon	117864305	117864596	.	+	.	ID=g11669.t1.exon5;Parent=g11669.t1;
OW387024.1_Nowickia_ferox_genome_assembly,_chromosome:_2	AUGUSTUS	intron	117864597	117865616	1	+	.	ID=g11669.t1.intron5;Parent=g11669.t1;
OW387024.1_Nowickia_ferox_genome_assembly,_chromosome:_2	AUGUSTUS	CDS	117865617	117865672	1	+	2	ID=g11669.t1.CDS6;Parent=g11669.t1;
OW387024.1_Nowickia_ferox_genome_assembly,_chromosome:_2	AUGUSTUS	exon	117865617	117865672	.	+	.	ID=g11669.t1.exon6;Parent=g11669.t1;
OW387024.1_Nowickia_ferox_genome_assembly,_chromosome:_2	AUGUSTUS	intron	117865673	117866056	1	+	.	ID=g11669.t1.intron6;Parent=g11669.t1;
OW387024.1_Nowickia_ferox_genome_assembly,_chromosome:_2	AUGUSTUS	CDS	117866057	117866219	1	+	0	ID=g11669.t1.CDS7;Parent=g11669.t1;
OW387024.1_Nowickia_ferox_genome_assembly,_chromosome:_2	AUGUSTUS	exon	117866057	117866219	.	+	.	ID=g11669.t1.exon7;Parent=g11669.t1;
OW387024.1_Nowickia_ferox_genome_assembly,_chromosome:_2	AUGUSTUS	intron	117866220	117866343	1	+	.	ID=g11669.t1.intron7;Parent=g11669.t1;
OW387024.1_Nowickia_ferox_genome_assembly,_chromosome:_2	AUGUSTUS	CDS	117866344	117866479	1	+	2	ID=g11669.t1.CDS8;Parent=g11669.t1;
OW387024.1_Nowickia_ferox_genome_assembly,_chromosome:_2	AUGUSTUS	exon	117866344	117866479	.	+	.	ID=g11669.t1.exon8;Parent=g11669.t1;
OW387024.1_Nowickia_ferox_genome_assembly,_chromosome:_2	AUGUSTUS	intron	117866480	117866612	1	+	.	ID=g11669.t1.intron8;Parent=g11669.t1;
OW387024.1_Nowickia_ferox_genome_assembly,_chromosome:_2	AUGUSTUS	CDS	117866613	117866780	1	+	1	ID=g11669.t1.CDS9;Parent=g11669.t1;
OW387024.1_Nowickia_ferox_genome_assembly,_chromosome:_2	AUGUSTUS	exon	117866613	117866780	.	+	.	ID=g11669.t1.exon9;Parent=g11669.t1;
OW387024.1_Nowickia_ferox_genome_assembly,_chromosome:_2	AUGUSTUS	intron	117866781	117866937	1	+	.	ID=g11669.t1.intron9;Parent=g11669.t1;
OW387024.1_Nowickia_ferox_genome_assembly,_chromosome:_2	AUGUSTUS	CDS	117866938	117867095	1	+	1	ID=g11669.t1.CDS10;Parent=g11669.t1;
OW387024.1_Nowickia_ferox_genome_assembly,_chromosome:_2	AUGUSTUS	exon	117866938	117867095	.	+	.	ID=g11669.t1.exon10;Parent=g11669.t1;
OW387024.1_Nowickia_ferox_genome_assembly,_chromosome:_2	AUGUSTUS	intron	117867096	117867162	1	+	.	ID=g11669.t1.intron10;Parent=g11669.t1;
OW387024.1_Nowickia_ferox_genome_assembly,_chromosome:_2	AUGUSTUS	CDS	117867163	117867368	1	+	2	ID=g11669.t1.CDS11;Parent=g11669.t1;
OW387024.1_Nowickia_ferox_genome_assembly,_chromosome:_2	AUGUSTUS	exon	117867163	117867368	.	+	.	ID=g11669.t1.exon11;Parent=g11669.t1;
OW387024.1_Nowickia_ferox_genome_assembly,_chromosome:_2	AUGUSTUS	stop_codon	117867366	117867368	.	+	0	ID=g11669.t1.stop1;Parent=g11669.t1;
OW387024.1_Nowickia_ferox_genome_assembly,_chromosome:_2	AUGUSTUS	gene	117883620	117897691	.	-	.	ID=g11670;
OW387024.1_Nowickia_ferox_genome_assembly,_chromosome:_2	AUGUSTUS	mRNA	117883620	117897691	1	-	.	ID=g11670.t1;Parent=g11670;
OW387024.1_Nowickia_ferox_genome_assembly,_chromosome:_2	AUGUSTUS	stop_codon	117883620	117883622	.	-	0	ID=g11670.t1.stop1;Parent=g11670.t1;
OW387024.1_Nowickia_ferox_genome_assembly,_chromosome:_2	AUGUSTUS	CDS	117883620	117883706	1	-	0	ID=g11670.t1.CDS1;Parent=g11670.t1;
OW387024.1_Nowickia_ferox_genome_assembly,_chromosome:_2	AUGUSTUS	exon	117883620	117883706	.	-	.	ID=g11670.t1.exon1;Parent=g11670.t1;
OW387024.1_Nowickia_ferox_genome_assembly,_chromosome:_2	AUGUSTUS	intron	117883707	117884312	1	-	.	ID=g11670.t1.intron1;Parent=g11670.t1;
OW387024.1_Nowickia_ferox_genome_assembly,_chromosome:_2	AUGUSTUS	CDS	117884313	117884497	1	-	2	ID=g11670.t1.CDS2;Parent=g11670.t1;
OW387024.1_Nowickia_ferox_genome_assembly,_chromosome:_2	AUGUSTUS	exon	117884313	117884497	.	-	.	ID=g11670.t1.exon2;Parent=g11670.t1;
OW387024.1_Nowickia_ferox_genome_assembly,_chromosome:_2	AUGUSTUS	intron	117884498	117884567	1	-	.	ID=g11670.t1.intron2;Parent=g11670.t1;
OW387024.1_Nowickia_ferox_genome_assembly,_chromosome:_2	AUGUSTUS	CDS	117884568	117884679	1	-	0	ID=g11670.t1.CDS3;Parent=g11670.t1;
OW387024.1_Nowickia_ferox_genome_assembly,_chromosome:_2	AUGUSTUS	exon	117884568	117884679	.	-	.	ID=g11670.t1.exon3;Parent=g11670.t1;
OW387024.1_Nowickia_ferox_genome_assembly,_chromosome:_2	AUGUSTUS	intron	117884680	117885332	1	-	.	ID=g11670.t1.intron3;Parent=g11670.t1;
OW387024.1_Nowickia_ferox_genome_assembly,_chromosome:_2	AUGUSTUS	CDS	117885333	117885445	1	-	2	ID=g11670.t1.CDS4;Parent=g11670.t1;
OW387024.1_Nowickia_ferox_genome_assembly,_chromosome:_2	AUGUSTUS	exon	117885333	117885445	.	-	.	ID=g11670.t1.exon4;Parent=g11670.t1;
OW387024.1_Nowickia_ferox_genome_assembly,_chromosome:_2	AUGUSTUS	intron	117885446	117897573	1	-	.	ID=g11670.t1.intron4;Parent=g11670.t1;
OW387024.1_Nowickia_ferox_genome_assembly,_chromosome:_2	AUGUSTUS	CDS	117897574	117897691	1	-	0	ID=g11670.t1.CDS5;Parent=g11670.t1;
OW387024.1_Nowickia_ferox_genome_assembly,_chromosome:_2	AUGUSTUS	exon	117897574	117897691	.	-	.	ID=g11670.t1.exon5;Parent=g11670.t1;
OW387024.1_Nowickia_ferox_genome_assembly,_chromosome:_2	AUGUSTUS	start_codon	117897689	117897691	.	-	0	ID=g11670.t1.start1;Parent=g11670.t1;
OW387024.1_Nowickia_ferox_genome_assembly,_chromosome:_2	AUGUSTUS	gene	117918543	117923398	.	-	.	ID=g11671;
OW387024.1_Nowickia_ferox_genome_assembly,_chromosome:_2	AUGUSTUS	mRNA	117918543	117923398	1	-	.	ID=g11671.t1;Parent=g11671;
OW387024.1_Nowickia_ferox_genome_assembly,_chromosome:_2	AUGUSTUS	stop_codon	117918543	117918545	.	-	0	ID=g11671.t1.stop1;Parent=g11671.t1;
OW387024.1_Nowickia_ferox_genome_assembly,_chromosome:_2	AUGUSTUS	CDS	117918543	117919111	1	-	2	ID=g11671.t1.CDS1;Parent=g11671.t1;
OW387024.1_Nowickia_ferox_genome_assembly,_chromosome:_2	AUGUSTUS	exon	117918543	117919111	.	-	.	ID=g11671.t1.exon1;Parent=g11671.t1;
OW387024.1_Nowickia_ferox_genome_assembly,_chromosome:_2	AUGUSTUS	intron	117919112	117919173	1	-	.	ID=g11671.t1.intron1;Parent=g11671.t1;
OW387024.1_Nowickia_ferox_genome_assembly,_chromosome:_2	AUGUSTUS	CDS	117919174	117921835	1	-	0	ID=g11671.t1.CDS2;Parent=g11671.t1;
OW387024.1_Nowickia_ferox_genome_assembly,_chromosome:_2	AUGUSTUS	exon	117919174	117921835	.	-	.	ID=g11671.t1.exon2;Parent=g11671.t1;
OW387024.1_Nowickia_ferox_genome_assembly,_chromosome:_2	AUGUSTUS	intron	117921836	117922855	1	-	.	ID=g11671.t1.intron2;Parent=g11671.t1;
OW387024.1_Nowickia_ferox_genome_assembly,_chromosome:_2	AUGUSTUS	CDS	117922856	117922972	1	-	0	ID=g11671.t1.CDS3;Parent=g11671.t1;
OW387024.1_Nowickia_ferox_genome_assembly,_chromosome:_2	AUGUSTUS	exon	117922856	117922972	.	-	.	ID=g11671.t1.exon3;Parent=g11671.t1;
OW387024.1_Nowickia_ferox_genome_assembly,_chromosome:_2	AUGUSTUS	intron	117922973	117923059	1	-	.	ID=g11671.t1.intron3;Parent=g11671.t1;
OW387024.1_Nowickia_ferox_genome_assembly,_chromosome:_2	AUGUSTUS	CDS	117923060	117923398	1	-	0	ID=g11671.t1.CDS4;Parent=g11671.t1;
OW387024.1_Nowickia_ferox_genome_assembly,_chromosome:_2	AUGUSTUS	exon	117923060	117923398	.	-	.	ID=g11671.t1.exon4;Parent=g11671.t1;
OW387024.1_Nowickia_ferox_genome_assembly,_chromosome:_2	AUGUSTUS	start_codon	117923396	117923398	.	-	0	ID=g11671.t1.start1;Parent=g11671.t1;
OW387024.1_Nowickia_ferox_genome_assembly,_chromosome:_2	AUGUSTUS	mRNA	117918543	117923398	1	-	.	ID=g11671.t2;Parent=g11671;
OW387024.1_Nowickia_ferox_genome_assembly,_chromosome:_2	AUGUSTUS	stop_codon	117918543	117918545	.	-	0	ID=g11671.t2.stop1;Parent=g11671.t2;
OW387024.1_Nowickia_ferox_genome_assembly,_chromosome:_2	AUGUSTUS	CDS	117918543	117919111	1	-	2	ID=g11671.t2.CDS1;Parent=g11671.t2;
OW387024.1_Nowickia_ferox_genome_assembly,_chromosome:_2	AUGUSTUS	exon	117918543	117919111	.	-	.	ID=g11671.t2.exon1;Parent=g11671.t2;
OW387024.1_Nowickia_ferox_genome_assembly,_chromosome:_2	AUGUSTUS	intron	117919112	117919173	1	-	.	ID=g11671.t2.intron1;Parent=g11671.t2;
OW387024.1_Nowickia_ferox_genome_assembly,_chromosome:_2	AUGUSTUS	CDS	117919174	117921835	1	-	0	ID=g11671.t2.CDS2;Parent=g11671.t2;
OW387024.1_Nowickia_ferox_genome_assembly,_chromosome:_2	AUGUSTUS	exon	117919174	117921835	.	-	.	ID=g11671.t2.exon2;Parent=g11671.t2;
OW387024.1_Nowickia_ferox_genome_assembly,_chromosome:_2	AUGUSTUS	intron	117921836	117922284	1	-	.	ID=g11671.t2.intron2;Parent=g11671.t2;
OW387024.1_Nowickia_ferox_genome_assembly,_chromosome:_2	AUGUSTUS	CDS	117922285	117922323	1	-	0	ID=g11671.t2.CDS3;Parent=g11671.t2;
OW387024.1_Nowickia_ferox_genome_assembly,_chromosome:_2	AUGUSTUS	exon	117922285	117922323	.	-	.	ID=g11671.t2.exon3;Parent=g11671.t2;
OW387024.1_Nowickia_ferox_genome_assembly,_chromosome:_2	AUGUSTUS	intron	117922324	117922855	1	-	.	ID=g11671.t2.intron3;Parent=g11671.t2;
OW387024.1_Nowickia_ferox_genome_assembly,_chromosome:_2	AUGUSTUS	CDS	117922856	117922972	1	-	0	ID=g11671.t2.CDS4;Parent=g11671.t2;
OW387024.1_Nowickia_ferox_genome_assembly,_chromosome:_2	AUGUSTUS	exon	117922856	117922972	.	-	.	ID=g11671.t2.exon4;Parent=g11671.t2;
OW387024.1_Nowickia_ferox_genome_assembly,_chromosome:_2	AUGUSTUS	intron	117922973	117923059	1	-	.	ID=g11671.t2.intron4;Parent=g11671.t2;
OW387024.1_Nowickia_ferox_genome_assembly,_chromosome:_2	AUGUSTUS	CDS	117923060	117923398	1	-	0	ID=g11671.t2.CDS5;Parent=g11671.t2;
OW387024.1_Nowickia_ferox_genome_assembly,_chromosome:_2	AUGUSTUS	exon	117923060	117923398	.	-	.	ID=g11671.t2.exon5;Parent=g11671.t2;
OW387024.1_Nowickia_ferox_genome_assembly,_chromosome:_2	AUGUSTUS	start_codon	117923396	117923398	.	-	0	ID=g11671.t2.start1;Parent=g11671.t2;
OW387024.1_Nowickia_ferox_genome_assembly,_chromosome:_2	AUGUSTUS	gene	118003363	118008256	.	-	.	ID=g11672;
OW387024.1_Nowickia_ferox_genome_assembly,_chromosome:_2	AUGUSTUS	mRNA	118003363	118008256	0.45	-	.	ID=g11672.t1;Parent=g11672;
OW387024.1_Nowickia_ferox_genome_assembly,_chromosome:_2	AUGUSTUS	stop_codon	118003363	118003365	.	-	0	ID=g11672.t1.stop1;Parent=g11672.t1;
OW387024.1_Nowickia_ferox_genome_assembly,_chromosome:_2	AUGUSTUS	CDS	118003363	118003806	0.92	-	0	ID=g11672.t1.CDS1;Parent=g11672.t1;
OW387024.1_Nowickia_ferox_genome_assembly,_chromosome:_2	AUGUSTUS	exon	118003363	118003806	.	-	.	ID=g11672.t1.exon1;Parent=g11672.t1;
OW387024.1_Nowickia_ferox_genome_assembly,_chromosome:_2	AUGUSTUS	intron	118003807	118008208	0.91	-	.	ID=g11672.t1.intron1;Parent=g11672.t1;
OW387024.1_Nowickia_ferox_genome_assembly,_chromosome:_2	AUGUSTUS	CDS	118008209	118008256	0.46	-	0	ID=g11672.t1.CDS2;Parent=g11672.t1;
OW387024.1_Nowickia_ferox_genome_assembly,_chromosome:_2	AUGUSTUS	exon	118008209	118008256	.	-	.	ID=g11672.t1.exon2;Parent=g11672.t1;
OW387024.1_Nowickia_ferox_genome_assembly,_chromosome:_2	AUGUSTUS	start_codon	118008254	118008256	.	-	0	ID=g11672.t1.start1;Parent=g11672.t1;
OW387024.1_Nowickia_ferox_genome_assembly,_chromosome:_2	AUGUSTUS	gene	118019980	118026633	.	-	.	ID=g11673;
OW387024.1_Nowickia_ferox_genome_assembly,_chromosome:_2	AUGUSTUS	mRNA	118019980	118026633	1	-	.	ID=g11673.t1;Parent=g11673;
OW387024.1_Nowickia_ferox_genome_assembly,_chromosome:_2	AUGUSTUS	stop_codon	118019980	118019982	.	-	0	ID=g11673.t1.stop1;Parent=g11673.t1;
OW387024.1_Nowickia_ferox_genome_assembly,_chromosome:_2	AUGUSTUS	CDS	118019980	118020595	1	-	1	ID=g11673.t1.CDS1;Parent=g11673.t1;
OW387024.1_Nowickia_ferox_genome_assembly,_chromosome:_2	AUGUSTUS	exon	118019980	118020595	.	-	.	ID=g11673.t1.exon1;Parent=g11673.t1;
OW387024.1_Nowickia_ferox_genome_assembly,_chromosome:_2	AUGUSTUS	intron	118020596	118026532	1	-	.	ID=g11673.t1.intron1;Parent=g11673.t1;
OW387024.1_Nowickia_ferox_genome_assembly,_chromosome:_2	AUGUSTUS	CDS	118026533	118026633	1	-	0	ID=g11673.t1.CDS2;Parent=g11673.t1;
OW387024.1_Nowickia_ferox_genome_assembly,_chromosome:_2	AUGUSTUS	exon	118026533	118026633	.	-	.	ID=g11673.t1.exon2;Parent=g11673.t1;
OW387024.1_Nowickia_ferox_genome_assembly,_chromosome:_2	AUGUSTUS	start_codon	118026631	118026633	.	-	0	ID=g11673.t1.start1;Parent=g11673.t1;
OW387024.1_Nowickia_ferox_genome_assembly,_chromosome:_2	AUGUSTUS	gene	118033694	118045057	.	-	.	ID=g11674;
OW387024.1_Nowickia_ferox_genome_assembly,_chromosome:_2	AUGUSTUS	mRNA	118033694	118045057	1	-	.	ID=g11674.t1;Parent=g11674;
OW387024.1_Nowickia_ferox_genome_assembly,_chromosome:_2	AUGUSTUS	stop_codon	118033694	118033696	.	-	0	ID=g11674.t1.stop1;Parent=g11674.t1;
OW387024.1_Nowickia_ferox_genome_assembly,_chromosome:_2	AUGUSTUS	CDS	118033694	118034030	1	-	1	ID=g11674.t1.CDS1;Parent=g11674.t1;
OW387024.1_Nowickia_ferox_genome_assembly,_chromosome:_2	AUGUSTUS	exon	118033694	118034030	.	-	.	ID=g11674.t1.exon1;Parent=g11674.t1;
OW387024.1_Nowickia_ferox_genome_assembly,_chromosome:_2	AUGUSTUS	intron	118034031	118034093	1	-	.	ID=g11674.t1.intron1;Parent=g11674.t1;
OW387024.1_Nowickia_ferox_genome_assembly,_chromosome:_2	AUGUSTUS	CDS	118034094	118034370	1	-	2	ID=g11674.t1.CDS2;Parent=g11674.t1;
OW387024.1_Nowickia_ferox_genome_assembly,_chromosome:_2	AUGUSTUS	exon	118034094	118034370	.	-	.	ID=g11674.t1.exon2;Parent=g11674.t1;
OW387024.1_Nowickia_ferox_genome_assembly,_chromosome:_2	AUGUSTUS	intron	118034371	118034431	1	-	.	ID=g11674.t1.intron2;Parent=g11674.t1;
OW387024.1_Nowickia_ferox_genome_assembly,_chromosome:_2	AUGUSTUS	CDS	118034432	118034858	1	-	0	ID=g11674.t1.CDS3;Parent=g11674.t1;
OW387024.1_Nowickia_ferox_genome_assembly,_chromosome:_2	AUGUSTUS	exon	118034432	118034858	.	-	.	ID=g11674.t1.exon3;Parent=g11674.t1;
OW387024.1_Nowickia_ferox_genome_assembly,_chromosome:_2	AUGUSTUS	intron	118034859	118035432	1	-	.	ID=g11674.t1.intron3;Parent=g11674.t1;
OW387024.1_Nowickia_ferox_genome_assembly,_chromosome:_2	AUGUSTUS	CDS	118035433	118035546	1	-	0	ID=g11674.t1.CDS4;Parent=g11674.t1;
OW387024.1_Nowickia_ferox_genome_assembly,_chromosome:_2	AUGUSTUS	exon	118035433	118035546	.	-	.	ID=g11674.t1.exon4;Parent=g11674.t1;
OW387024.1_Nowickia_ferox_genome_assembly,_chromosome:_2	AUGUSTUS	intron	118035547	118035601	1	-	.	ID=g11674.t1.intron4;Parent=g11674.t1;
OW387024.1_Nowickia_ferox_genome_assembly,_chromosome:_2	AUGUSTUS	CDS	118035602	118035905	1	-	1	ID=g11674.t1.CDS5;Parent=g11674.t1;
OW387024.1_Nowickia_ferox_genome_assembly,_chromosome:_2	AUGUSTUS	exon	118035602	118035905	.	-	.	ID=g11674.t1.exon5;Parent=g11674.t1;
OW387024.1_Nowickia_ferox_genome_assembly,_chromosome:_2	AUGUSTUS	intron	118035906	118044992	1	-	.	ID=g11674.t1.intron5;Parent=g11674.t1;
OW387024.1_Nowickia_ferox_genome_assembly,_chromosome:_2	AUGUSTUS	CDS	118044993	118045057	1	-	0	ID=g11674.t1.CDS6;Parent=g11674.t1;
OW387024.1_Nowickia_ferox_genome_assembly,_chromosome:_2	AUGUSTUS	exon	118044993	118045057	.	-	.	ID=g11674.t1.exon6;Parent=g11674.t1;
OW387024.1_Nowickia_ferox_genome_assembly,_chromosome:_2	AUGUSTUS	start_codon	118045055	118045057	.	-	0	ID=g11674.t1.start1;Parent=g11674.t1;
OW387024.1_Nowickia_ferox_genome_assembly,_chromosome:_2	AUGUSTUS	gene	118056852	118059602	.	+	.	ID=g11675;
OW387024.1_Nowickia_ferox_genome_assembly,_chromosome:_2	AUGUSTUS	mRNA	118056852	118059602	1	+	.	ID=g11675.t1;Parent=g11675;
OW387024.1_Nowickia_ferox_genome_assembly,_chromosome:_2	AUGUSTUS	start_codon	118056852	118056854	.	+	0	ID=g11675.t1.start1;Parent=g11675.t1;
OW387024.1_Nowickia_ferox_genome_assembly,_chromosome:_2	AUGUSTUS	CDS	118056852	118057013	1	+	0	ID=g11675.t1.CDS1;Parent=g11675.t1;
OW387024.1_Nowickia_ferox_genome_assembly,_chromosome:_2	AUGUSTUS	exon	118056852	118057013	.	+	.	ID=g11675.t1.exon1;Parent=g11675.t1;
OW387024.1_Nowickia_ferox_genome_assembly,_chromosome:_2	AUGUSTUS	intron	118057014	118057069	1	+	.	ID=g11675.t1.intron1;Parent=g11675.t1;
OW387024.1_Nowickia_ferox_genome_assembly,_chromosome:_2	AUGUSTUS	CDS	118057070	118057183	1	+	0	ID=g11675.t1.CDS2;Parent=g11675.t1;
OW387024.1_Nowickia_ferox_genome_assembly,_chromosome:_2	AUGUSTUS	exon	118057070	118057183	.	+	.	ID=g11675.t1.exon2;Parent=g11675.t1;
OW387024.1_Nowickia_ferox_genome_assembly,_chromosome:_2	AUGUSTUS	intron	118057184	118057241	1	+	.	ID=g11675.t1.intron2;Parent=g11675.t1;
OW387024.1_Nowickia_ferox_genome_assembly,_chromosome:_2	AUGUSTUS	CDS	118057242	118057380	1	+	0	ID=g11675.t1.CDS3;Parent=g11675.t1;
OW387024.1_Nowickia_ferox_genome_assembly,_chromosome:_2	AUGUSTUS	exon	118057242	118057380	.	+	.	ID=g11675.t1.exon3;Parent=g11675.t1;
OW387024.1_Nowickia_ferox_genome_assembly,_chromosome:_2	AUGUSTUS	intron	118057381	118057442	1	+	.	ID=g11675.t1.intron3;Parent=g11675.t1;
OW387024.1_Nowickia_ferox_genome_assembly,_chromosome:_2	AUGUSTUS	CDS	118057443	118058065	1	+	2	ID=g11675.t1.CDS4;Parent=g11675.t1;
OW387024.1_Nowickia_ferox_genome_assembly,_chromosome:_2	AUGUSTUS	exon	118057443	118058065	.	+	.	ID=g11675.t1.exon4;Parent=g11675.t1;
OW387024.1_Nowickia_ferox_genome_assembly,_chromosome:_2	AUGUSTUS	intron	118058066	118059194	1	+	.	ID=g11675.t1.intron4;Parent=g11675.t1;
OW387024.1_Nowickia_ferox_genome_assembly,_chromosome:_2	AUGUSTUS	CDS	118059195	118059602	1	+	0	ID=g11675.t1.CDS5;Parent=g11675.t1;
OW387024.1_Nowickia_ferox_genome_assembly,_chromosome:_2	AUGUSTUS	exon	118059195	118059602	.	+	.	ID=g11675.t1.exon5;Parent=g11675.t1;
OW387024.1_Nowickia_ferox_genome_assembly,_chromosome:_2	AUGUSTUS	stop_codon	118059600	118059602	.	+	0	ID=g11675.t1.stop1;Parent=g11675.t1;
OW387024.1_Nowickia_ferox_genome_assembly,_chromosome:_2	AUGUSTUS	gene	118059658	118064371	.	-	.	ID=g11676;
OW387024.1_Nowickia_ferox_genome_assembly,_chromosome:_2	AUGUSTUS	mRNA	118059658	118064371	1	-	.	ID=g11676.t1;Parent=g11676;
OW387024.1_Nowickia_ferox_genome_assembly,_chromosome:_2	AUGUSTUS	stop_codon	118059658	118059660	.	-	0	ID=g11676.t1.stop1;Parent=g11676.t1;
OW387024.1_Nowickia_ferox_genome_assembly,_chromosome:_2	AUGUSTUS	CDS	118059658	118059977	1	-	2	ID=g11676.t1.CDS1;Parent=g11676.t1;
OW387024.1_Nowickia_ferox_genome_assembly,_chromosome:_2	AUGUSTUS	exon	118059658	118059977	.	-	.	ID=g11676.t1.exon1;Parent=g11676.t1;
OW387024.1_Nowickia_ferox_genome_assembly,_chromosome:_2	AUGUSTUS	intron	118059978	118060047	1	-	.	ID=g11676.t1.intron1;Parent=g11676.t1;
OW387024.1_Nowickia_ferox_genome_assembly,_chromosome:_2	AUGUSTUS	CDS	118060048	118060246	1	-	0	ID=g11676.t1.CDS2;Parent=g11676.t1;
OW387024.1_Nowickia_ferox_genome_assembly,_chromosome:_2	AUGUSTUS	exon	118060048	118060246	.	-	.	ID=g11676.t1.exon2;Parent=g11676.t1;
OW387024.1_Nowickia_ferox_genome_assembly,_chromosome:_2	AUGUSTUS	intron	118060247	118064080	1	-	.	ID=g11676.t1.intron2;Parent=g11676.t1;
OW387024.1_Nowickia_ferox_genome_assembly,_chromosome:_2	AUGUSTUS	CDS	118064081	118064371	1	-	0	ID=g11676.t1.CDS3;Parent=g11676.t1;
OW387024.1_Nowickia_ferox_genome_assembly,_chromosome:_2	AUGUSTUS	exon	118064081	118064371	.	-	.	ID=g11676.t1.exon3;Parent=g11676.t1;
OW387024.1_Nowickia_ferox_genome_assembly,_chromosome:_2	AUGUSTUS	start_codon	118064369	118064371	.	-	0	ID=g11676.t1.start1;Parent=g11676.t1;
OW387024.1_Nowickia_ferox_genome_assembly,_chromosome:_2	AUGUSTUS	gene	118065714	118066244	.	-	.	ID=g11677;
OW387024.1_Nowickia_ferox_genome_assembly,_chromosome:_2	AUGUSTUS	mRNA	118065714	118066244	1	-	.	ID=g11677.t1;Parent=g11677;
OW387024.1_Nowickia_ferox_genome_assembly,_chromosome:_2	AUGUSTUS	stop_codon	118065714	118065716	.	-	0	ID=g11677.t1.stop1;Parent=g11677.t1;
OW387024.1_Nowickia_ferox_genome_assembly,_chromosome:_2	AUGUSTUS	CDS	118065714	118066244	1	-	0	ID=g11677.t1.CDS1;Parent=g11677.t1;
OW387024.1_Nowickia_ferox_genome_assembly,_chromosome:_2	AUGUSTUS	exon	118065714	118066244	.	-	.	ID=g11677.t1.exon1;Parent=g11677.t1;
OW387024.1_Nowickia_ferox_genome_assembly,_chromosome:_2	AUGUSTUS	start_codon	118066242	118066244	.	-	0	ID=g11677.t1.start1;Parent=g11677.t1;
OW387024.1_Nowickia_ferox_genome_assembly,_chromosome:_2	GeneMark.hmm3	mRNA	118065714	118066211	.	-	.	ID=g11677.t2;Parent=g11677;
OW387024.1_Nowickia_ferox_genome_assembly,_chromosome:_2	GeneMark.hmm3	CDS	118065714	118066211	.	-	0	ID=g11677.t2.CDS1;Parent=g11677.t2;
OW387024.1_Nowickia_ferox_genome_assembly,_chromosome:_2	GeneMark.hmm3	exon	118065714	118066211	.	-	0	ID=g11677.t2.exon1;Parent=g11677.t2;
OW387024.1_Nowickia_ferox_genome_assembly,_chromosome:_2	AUGUSTUS	gene	118138579	118152352	.	+	.	ID=g11678;
OW387024.1_Nowickia_ferox_genome_assembly,_chromosome:_2	AUGUSTUS	mRNA	118138579	118152352	1	+	.	ID=g11678.t1;Parent=g11678;
OW387024.1_Nowickia_ferox_genome_assembly,_chromosome:_2	AUGUSTUS	start_codon	118138579	118138581	.	+	0	ID=g11678.t1.start1;Parent=g11678.t1;
OW387024.1_Nowickia_ferox_genome_assembly,_chromosome:_2	AUGUSTUS	CDS	118138579	118138713	1	+	0	ID=g11678.t1.CDS1;Parent=g11678.t1;
OW387024.1_Nowickia_ferox_genome_assembly,_chromosome:_2	AUGUSTUS	exon	118138579	118138713	.	+	.	ID=g11678.t1.exon1;Parent=g11678.t1;
OW387024.1_Nowickia_ferox_genome_assembly,_chromosome:_2	AUGUSTUS	intron	118138714	118143091	1	+	.	ID=g11678.t1.intron1;Parent=g11678.t1;
OW387024.1_Nowickia_ferox_genome_assembly,_chromosome:_2	AUGUSTUS	CDS	118143092	118143287	1	+	0	ID=g11678.t1.CDS2;Parent=g11678.t1;
OW387024.1_Nowickia_ferox_genome_assembly,_chromosome:_2	AUGUSTUS	exon	118143092	118143287	.	+	.	ID=g11678.t1.exon2;Parent=g11678.t1;
OW387024.1_Nowickia_ferox_genome_assembly,_chromosome:_2	AUGUSTUS	intron	118143288	118147367	1	+	.	ID=g11678.t1.intron2;Parent=g11678.t1;
OW387024.1_Nowickia_ferox_genome_assembly,_chromosome:_2	AUGUSTUS	CDS	118147368	118147626	1	+	2	ID=g11678.t1.CDS3;Parent=g11678.t1;
OW387024.1_Nowickia_ferox_genome_assembly,_chromosome:_2	AUGUSTUS	exon	118147368	118147626	.	+	.	ID=g11678.t1.exon3;Parent=g11678.t1;
OW387024.1_Nowickia_ferox_genome_assembly,_chromosome:_2	AUGUSTUS	intron	118147627	118147701	1	+	.	ID=g11678.t1.intron3;Parent=g11678.t1;
OW387024.1_Nowickia_ferox_genome_assembly,_chromosome:_2	AUGUSTUS	CDS	118147702	118147913	1	+	1	ID=g11678.t1.CDS4;Parent=g11678.t1;
OW387024.1_Nowickia_ferox_genome_assembly,_chromosome:_2	AUGUSTUS	exon	118147702	118147913	.	+	.	ID=g11678.t1.exon4;Parent=g11678.t1;
OW387024.1_Nowickia_ferox_genome_assembly,_chromosome:_2	AUGUSTUS	intron	118147914	118147996	1	+	.	ID=g11678.t1.intron4;Parent=g11678.t1;
OW387024.1_Nowickia_ferox_genome_assembly,_chromosome:_2	AUGUSTUS	CDS	118147997	118148221	1	+	2	ID=g11678.t1.CDS5;Parent=g11678.t1;
OW387024.1_Nowickia_ferox_genome_assembly,_chromosome:_2	AUGUSTUS	exon	118147997	118148221	.	+	.	ID=g11678.t1.exon5;Parent=g11678.t1;
OW387024.1_Nowickia_ferox_genome_assembly,_chromosome:_2	AUGUSTUS	intron	118148222	118150175	1	+	.	ID=g11678.t1.intron5;Parent=g11678.t1;
OW387024.1_Nowickia_ferox_genome_assembly,_chromosome:_2	AUGUSTUS	CDS	118150176	118150327	1	+	2	ID=g11678.t1.CDS6;Parent=g11678.t1;
OW387024.1_Nowickia_ferox_genome_assembly,_chromosome:_2	AUGUSTUS	exon	118150176	118150327	.	+	.	ID=g11678.t1.exon6;Parent=g11678.t1;
OW387024.1_Nowickia_ferox_genome_assembly,_chromosome:_2	AUGUSTUS	intron	118150328	118150390	1	+	.	ID=g11678.t1.intron6;Parent=g11678.t1;
OW387024.1_Nowickia_ferox_genome_assembly,_chromosome:_2	AUGUSTUS	CDS	118150391	118152352	1	+	0	ID=g11678.t1.CDS7;Parent=g11678.t1;
OW387024.1_Nowickia_ferox_genome_assembly,_chromosome:_2	AUGUSTUS	exon	118150391	118152352	.	+	.	ID=g11678.t1.exon7;Parent=g11678.t1;
OW387024.1_Nowickia_ferox_genome_assembly,_chromosome:_2	AUGUSTUS	stop_codon	118152350	118152352	.	+	0	ID=g11678.t1.stop1;Parent=g11678.t1;
OW387024.1_Nowickia_ferox_genome_assembly,_chromosome:_2	AUGUSTUS	gene	118188328	118189590	.	+	.	ID=g11679;
OW387024.1_Nowickia_ferox_genome_assembly,_chromosome:_2	AUGUSTUS	mRNA	118188328	118189590	1	+	.	ID=g11679.t1;Parent=g11679;
OW387024.1_Nowickia_ferox_genome_assembly,_chromosome:_2	AUGUSTUS	start_codon	118188328	118188330	.	+	0	ID=g11679.t1.start1;Parent=g11679.t1;
OW387024.1_Nowickia_ferox_genome_assembly,_chromosome:_2	AUGUSTUS	CDS	118188328	118189590	1	+	0	ID=g11679.t1.CDS1;Parent=g11679.t1;
OW387024.1_Nowickia_ferox_genome_assembly,_chromosome:_2	AUGUSTUS	exon	118188328	118189590	.	+	.	ID=g11679.t1.exon1;Parent=g11679.t1;
OW387024.1_Nowickia_ferox_genome_assembly,_chromosome:_2	AUGUSTUS	stop_codon	118189588	118189590	.	+	0	ID=g11679.t1.stop1;Parent=g11679.t1;
OW387024.1_Nowickia_ferox_genome_assembly,_chromosome:_2	AUGUSTUS	gene	118276879	118278786	.	+	.	ID=g11680;
OW387024.1_Nowickia_ferox_genome_assembly,_chromosome:_2	AUGUSTUS	mRNA	118276879	118278786	1	+	.	ID=g11680.t1;Parent=g11680;
OW387024.1_Nowickia_ferox_genome_assembly,_chromosome:_2	AUGUSTUS	start_codon	118276879	118276881	.	+	0	ID=g11680.t1.start1;Parent=g11680.t1;
OW387024.1_Nowickia_ferox_genome_assembly,_chromosome:_2	AUGUSTUS	CDS	118276879	118278786	1	+	0	ID=g11680.t1.CDS1;Parent=g11680.t1;
OW387024.1_Nowickia_ferox_genome_assembly,_chromosome:_2	AUGUSTUS	exon	118276879	118278786	.	+	.	ID=g11680.t1.exon1;Parent=g11680.t1;
OW387024.1_Nowickia_ferox_genome_assembly,_chromosome:_2	AUGUSTUS	stop_codon	118278784	118278786	.	+	0	ID=g11680.t1.stop1;Parent=g11680.t1;
OW387024.1_Nowickia_ferox_genome_assembly,_chromosome:_2	AUGUSTUS	gene	118307667	118322038	.	+	.	ID=g11681;
OW387024.1_Nowickia_ferox_genome_assembly,_chromosome:_2	AUGUSTUS	mRNA	118307667	118322038	1	+	.	ID=g11681.t1;Parent=g11681;
OW387024.1_Nowickia_ferox_genome_assembly,_chromosome:_2	AUGUSTUS	start_codon	118307667	118307669	.	+	0	ID=g11681.t1.start1;Parent=g11681.t1;
OW387024.1_Nowickia_ferox_genome_assembly,_chromosome:_2	AUGUSTUS	CDS	118307667	118307871	1	+	0	ID=g11681.t1.CDS1;Parent=g11681.t1;
OW387024.1_Nowickia_ferox_genome_assembly,_chromosome:_2	AUGUSTUS	exon	118307667	118307871	.	+	.	ID=g11681.t1.exon1;Parent=g11681.t1;
OW387024.1_Nowickia_ferox_genome_assembly,_chromosome:_2	AUGUSTUS	intron	118307872	118317470	1	+	.	ID=g11681.t1.intron1;Parent=g11681.t1;
OW387024.1_Nowickia_ferox_genome_assembly,_chromosome:_2	AUGUSTUS	CDS	118317471	118317642	1	+	2	ID=g11681.t1.CDS2;Parent=g11681.t1;
OW387024.1_Nowickia_ferox_genome_assembly,_chromosome:_2	AUGUSTUS	exon	118317471	118317642	.	+	.	ID=g11681.t1.exon2;Parent=g11681.t1;
OW387024.1_Nowickia_ferox_genome_assembly,_chromosome:_2	AUGUSTUS	intron	118317643	118318357	1	+	.	ID=g11681.t1.intron2;Parent=g11681.t1;
OW387024.1_Nowickia_ferox_genome_assembly,_chromosome:_2	AUGUSTUS	CDS	118318358	118318482	1	+	1	ID=g11681.t1.CDS3;Parent=g11681.t1;
OW387024.1_Nowickia_ferox_genome_assembly,_chromosome:_2	AUGUSTUS	exon	118318358	118318482	.	+	.	ID=g11681.t1.exon3;Parent=g11681.t1;
OW387024.1_Nowickia_ferox_genome_assembly,_chromosome:_2	AUGUSTUS	intron	118318483	118318619	1	+	.	ID=g11681.t1.intron3;Parent=g11681.t1;
OW387024.1_Nowickia_ferox_genome_assembly,_chromosome:_2	AUGUSTUS	CDS	118318620	118318740	1	+	2	ID=g11681.t1.CDS4;Parent=g11681.t1;
OW387024.1_Nowickia_ferox_genome_assembly,_chromosome:_2	AUGUSTUS	exon	118318620	118318740	.	+	.	ID=g11681.t1.exon4;Parent=g11681.t1;
OW387024.1_Nowickia_ferox_genome_assembly,_chromosome:_2	AUGUSTUS	intron	118318741	118321914	1	+	.	ID=g11681.t1.intron4;Parent=g11681.t1;
OW387024.1_Nowickia_ferox_genome_assembly,_chromosome:_2	AUGUSTUS	CDS	118321915	118322038	1	+	1	ID=g11681.t1.CDS5;Parent=g11681.t1;
OW387024.1_Nowickia_ferox_genome_assembly,_chromosome:_2	AUGUSTUS	exon	118321915	118322038	.	+	.	ID=g11681.t1.exon5;Parent=g11681.t1;
OW387024.1_Nowickia_ferox_genome_assembly,_chromosome:_2	AUGUSTUS	stop_codon	118322036	118322038	.	+	0	ID=g11681.t1.stop1;Parent=g11681.t1;
OW387024.1_Nowickia_ferox_genome_assembly,_chromosome:_2	AUGUSTUS	gene	118336301	118344815	.	+	.	ID=g11682;
OW387024.1_Nowickia_ferox_genome_assembly,_chromosome:_2	AUGUSTUS	mRNA	118336301	118344815	1	+	.	ID=g11682.t1;Parent=g11682;
OW387024.1_Nowickia_ferox_genome_assembly,_chromosome:_2	AUGUSTUS	start_codon	118336301	118336303	.	+	0	ID=g11682.t1.start1;Parent=g11682.t1;
OW387024.1_Nowickia_ferox_genome_assembly,_chromosome:_2	AUGUSTUS	CDS	118336301	118336525	1	+	0	ID=g11682.t1.CDS1;Parent=g11682.t1;
OW387024.1_Nowickia_ferox_genome_assembly,_chromosome:_2	AUGUSTUS	exon	118336301	118336525	.	+	.	ID=g11682.t1.exon1;Parent=g11682.t1;
OW387024.1_Nowickia_ferox_genome_assembly,_chromosome:_2	AUGUSTUS	intron	118336526	118342303	1	+	.	ID=g11682.t1.intron1;Parent=g11682.t1;
OW387024.1_Nowickia_ferox_genome_assembly,_chromosome:_2	AUGUSTUS	CDS	118342304	118342666	1	+	0	ID=g11682.t1.CDS2;Parent=g11682.t1;
OW387024.1_Nowickia_ferox_genome_assembly,_chromosome:_2	AUGUSTUS	exon	118342304	118342666	.	+	.	ID=g11682.t1.exon2;Parent=g11682.t1;
OW387024.1_Nowickia_ferox_genome_assembly,_chromosome:_2	AUGUSTUS	intron	118342667	118342730	1	+	.	ID=g11682.t1.intron2;Parent=g11682.t1;
OW387024.1_Nowickia_ferox_genome_assembly,_chromosome:_2	AUGUSTUS	CDS	118342731	118344815	1	+	0	ID=g11682.t1.CDS3;Parent=g11682.t1;
OW387024.1_Nowickia_ferox_genome_assembly,_chromosome:_2	AUGUSTUS	exon	118342731	118344815	.	+	.	ID=g11682.t1.exon3;Parent=g11682.t1;
OW387024.1_Nowickia_ferox_genome_assembly,_chromosome:_2	AUGUSTUS	stop_codon	118344813	118344815	.	+	0	ID=g11682.t1.stop1;Parent=g11682.t1;
OW387024.1_Nowickia_ferox_genome_assembly,_chromosome:_2	AUGUSTUS	gene	118359395	118367596	.	+	.	ID=g11683;
OW387024.1_Nowickia_ferox_genome_assembly,_chromosome:_2	AUGUSTUS	mRNA	118359395	118367596	1	+	.	ID=g11683.t1;Parent=g11683;
OW387024.1_Nowickia_ferox_genome_assembly,_chromosome:_2	AUGUSTUS	start_codon	118359395	118359397	.	+	0	ID=g11683.t1.start1;Parent=g11683.t1;
OW387024.1_Nowickia_ferox_genome_assembly,_chromosome:_2	AUGUSTUS	CDS	118359395	118359492	1	+	0	ID=g11683.t1.CDS1;Parent=g11683.t1;
OW387024.1_Nowickia_ferox_genome_assembly,_chromosome:_2	AUGUSTUS	exon	118359395	118359492	.	+	.	ID=g11683.t1.exon1;Parent=g11683.t1;
OW387024.1_Nowickia_ferox_genome_assembly,_chromosome:_2	AUGUSTUS	intron	118359493	118360490	1	+	.	ID=g11683.t1.intron1;Parent=g11683.t1;
OW387024.1_Nowickia_ferox_genome_assembly,_chromosome:_2	AUGUSTUS	CDS	118360491	118360673	1	+	1	ID=g11683.t1.CDS2;Parent=g11683.t1;
OW387024.1_Nowickia_ferox_genome_assembly,_chromosome:_2	AUGUSTUS	exon	118360491	118360673	.	+	.	ID=g11683.t1.exon2;Parent=g11683.t1;
OW387024.1_Nowickia_ferox_genome_assembly,_chromosome:_2	AUGUSTUS	intron	118360674	118360748	1	+	.	ID=g11683.t1.intron2;Parent=g11683.t1;
OW387024.1_Nowickia_ferox_genome_assembly,_chromosome:_2	AUGUSTUS	CDS	118360749	118360979	1	+	1	ID=g11683.t1.CDS3;Parent=g11683.t1;
OW387024.1_Nowickia_ferox_genome_assembly,_chromosome:_2	AUGUSTUS	exon	118360749	118360979	.	+	.	ID=g11683.t1.exon3;Parent=g11683.t1;
OW387024.1_Nowickia_ferox_genome_assembly,_chromosome:_2	AUGUSTUS	intron	118360980	118361047	1	+	.	ID=g11683.t1.intron3;Parent=g11683.t1;
OW387024.1_Nowickia_ferox_genome_assembly,_chromosome:_2	AUGUSTUS	CDS	118361048	118361170	1	+	1	ID=g11683.t1.CDS4;Parent=g11683.t1;
OW387024.1_Nowickia_ferox_genome_assembly,_chromosome:_2	AUGUSTUS	exon	118361048	118361170	.	+	.	ID=g11683.t1.exon4;Parent=g11683.t1;
OW387024.1_Nowickia_ferox_genome_assembly,_chromosome:_2	AUGUSTUS	intron	118361171	118364256	1	+	.	ID=g11683.t1.intron4;Parent=g11683.t1;
OW387024.1_Nowickia_ferox_genome_assembly,_chromosome:_2	AUGUSTUS	CDS	118364257	118364385	1	+	1	ID=g11683.t1.CDS5;Parent=g11683.t1;
OW387024.1_Nowickia_ferox_genome_assembly,_chromosome:_2	AUGUSTUS	exon	118364257	118364385	.	+	.	ID=g11683.t1.exon5;Parent=g11683.t1;
OW387024.1_Nowickia_ferox_genome_assembly,_chromosome:_2	AUGUSTUS	intron	118364386	118364480	1	+	.	ID=g11683.t1.intron5;Parent=g11683.t1;
OW387024.1_Nowickia_ferox_genome_assembly,_chromosome:_2	AUGUSTUS	CDS	118364481	118364794	1	+	1	ID=g11683.t1.CDS6;Parent=g11683.t1;
OW387024.1_Nowickia_ferox_genome_assembly,_chromosome:_2	AUGUSTUS	exon	118364481	118364794	.	+	.	ID=g11683.t1.exon6;Parent=g11683.t1;
OW387024.1_Nowickia_ferox_genome_assembly,_chromosome:_2	AUGUSTUS	intron	118364795	118364860	1	+	.	ID=g11683.t1.intron6;Parent=g11683.t1;
OW387024.1_Nowickia_ferox_genome_assembly,_chromosome:_2	AUGUSTUS	CDS	118364861	118365115	1	+	2	ID=g11683.t1.CDS7;Parent=g11683.t1;
OW387024.1_Nowickia_ferox_genome_assembly,_chromosome:_2	AUGUSTUS	exon	118364861	118365115	.	+	.	ID=g11683.t1.exon7;Parent=g11683.t1;
OW387024.1_Nowickia_ferox_genome_assembly,_chromosome:_2	AUGUSTUS	intron	118365116	118365183	1	+	.	ID=g11683.t1.intron7;Parent=g11683.t1;
OW387024.1_Nowickia_ferox_genome_assembly,_chromosome:_2	AUGUSTUS	CDS	118365184	118365381	1	+	2	ID=g11683.t1.CDS8;Parent=g11683.t1;
OW387024.1_Nowickia_ferox_genome_assembly,_chromosome:_2	AUGUSTUS	exon	118365184	118365381	.	+	.	ID=g11683.t1.exon8;Parent=g11683.t1;
OW387024.1_Nowickia_ferox_genome_assembly,_chromosome:_2	AUGUSTUS	intron	118365382	118367351	1	+	.	ID=g11683.t1.intron8;Parent=g11683.t1;
OW387024.1_Nowickia_ferox_genome_assembly,_chromosome:_2	AUGUSTUS	CDS	118367352	118367596	1	+	2	ID=g11683.t1.CDS9;Parent=g11683.t1;
OW387024.1_Nowickia_ferox_genome_assembly,_chromosome:_2	AUGUSTUS	exon	118367352	118367596	.	+	.	ID=g11683.t1.exon9;Parent=g11683.t1;
OW387024.1_Nowickia_ferox_genome_assembly,_chromosome:_2	AUGUSTUS	stop_codon	118367594	118367596	.	+	0	ID=g11683.t1.stop1;Parent=g11683.t1;
OW387024.1_Nowickia_ferox_genome_assembly,_chromosome:_2	AUGUSTUS	mRNA	118359395	118367596	1	+	.	ID=g11683.t2;Parent=g11683;
OW387024.1_Nowickia_ferox_genome_assembly,_chromosome:_2	AUGUSTUS	start_codon	118359395	118359397	.	+	0	ID=g11683.t2.start1;Parent=g11683.t2;
OW387024.1_Nowickia_ferox_genome_assembly,_chromosome:_2	AUGUSTUS	CDS	118359395	118359492	1	+	0	ID=g11683.t2.CDS1;Parent=g11683.t2;
OW387024.1_Nowickia_ferox_genome_assembly,_chromosome:_2	AUGUSTUS	exon	118359395	118359492	.	+	.	ID=g11683.t2.exon1;Parent=g11683.t2;
OW387024.1_Nowickia_ferox_genome_assembly,_chromosome:_2	AUGUSTUS	intron	118359493	118360490	1	+	.	ID=g11683.t2.intron1;Parent=g11683.t2;
OW387024.1_Nowickia_ferox_genome_assembly,_chromosome:_2	AUGUSTUS	CDS	118360491	118360673	1	+	1	ID=g11683.t2.CDS2;Parent=g11683.t2;
OW387024.1_Nowickia_ferox_genome_assembly,_chromosome:_2	AUGUSTUS	exon	118360491	118360673	.	+	.	ID=g11683.t2.exon2;Parent=g11683.t2;
OW387024.1_Nowickia_ferox_genome_assembly,_chromosome:_2	AUGUSTUS	intron	118360674	118360748	1	+	.	ID=g11683.t2.intron2;Parent=g11683.t2;
OW387024.1_Nowickia_ferox_genome_assembly,_chromosome:_2	AUGUSTUS	CDS	118360749	118360979	1	+	1	ID=g11683.t2.CDS3;Parent=g11683.t2;
OW387024.1_Nowickia_ferox_genome_assembly,_chromosome:_2	AUGUSTUS	exon	118360749	118360979	.	+	.	ID=g11683.t2.exon3;Parent=g11683.t2;
OW387024.1_Nowickia_ferox_genome_assembly,_chromosome:_2	AUGUSTUS	intron	118360980	118361047	1	+	.	ID=g11683.t2.intron3;Parent=g11683.t2;
OW387024.1_Nowickia_ferox_genome_assembly,_chromosome:_2	AUGUSTUS	CDS	118361048	118361170	1	+	1	ID=g11683.t2.CDS4;Parent=g11683.t2;
OW387024.1_Nowickia_ferox_genome_assembly,_chromosome:_2	AUGUSTUS	exon	118361048	118361170	.	+	.	ID=g11683.t2.exon4;Parent=g11683.t2;
OW387024.1_Nowickia_ferox_genome_assembly,_chromosome:_2	AUGUSTUS	intron	118361171	118364241	1	+	.	ID=g11683.t2.intron4;Parent=g11683.t2;
OW387024.1_Nowickia_ferox_genome_assembly,_chromosome:_2	AUGUSTUS	CDS	118364242	118364385	1	+	1	ID=g11683.t2.CDS5;Parent=g11683.t2;
OW387024.1_Nowickia_ferox_genome_assembly,_chromosome:_2	AUGUSTUS	exon	118364242	118364385	.	+	.	ID=g11683.t2.exon5;Parent=g11683.t2;
OW387024.1_Nowickia_ferox_genome_assembly,_chromosome:_2	AUGUSTUS	intron	118364386	118364480	1	+	.	ID=g11683.t2.intron5;Parent=g11683.t2;
OW387024.1_Nowickia_ferox_genome_assembly,_chromosome:_2	AUGUSTUS	CDS	118364481	118364794	1	+	1	ID=g11683.t2.CDS6;Parent=g11683.t2;
OW387024.1_Nowickia_ferox_genome_assembly,_chromosome:_2	AUGUSTUS	exon	118364481	118364794	.	+	.	ID=g11683.t2.exon6;Parent=g11683.t2;
OW387024.1_Nowickia_ferox_genome_assembly,_chromosome:_2	AUGUSTUS	intron	118364795	118364860	1	+	.	ID=g11683.t2.intron6;Parent=g11683.t2;
OW387024.1_Nowickia_ferox_genome_assembly,_chromosome:_2	AUGUSTUS	CDS	118364861	118365115	1	+	2	ID=g11683.t2.CDS7;Parent=g11683.t2;
OW387024.1_Nowickia_ferox_genome_assembly,_chromosome:_2	AUGUSTUS	exon	118364861	118365115	.	+	.	ID=g11683.t2.exon7;Parent=g11683.t2;
OW387024.1_Nowickia_ferox_genome_assembly,_chromosome:_2	AUGUSTUS	intron	118365116	118365183	1	+	.	ID=g11683.t2.intron7;Parent=g11683.t2;
OW387024.1_Nowickia_ferox_genome_assembly,_chromosome:_2	AUGUSTUS	CDS	118365184	118365381	1	+	2	ID=g11683.t2.CDS8;Parent=g11683.t2;
OW387024.1_Nowickia_ferox_genome_assembly,_chromosome:_2	AUGUSTUS	exon	118365184	118365381	.	+	.	ID=g11683.t2.exon8;Parent=g11683.t2;
OW387024.1_Nowickia_ferox_genome_assembly,_chromosome:_2	AUGUSTUS	intron	118365382	118367351	1	+	.	ID=g11683.t2.intron8;Parent=g11683.t2;
OW387024.1_Nowickia_ferox_genome_assembly,_chromosome:_2	AUGUSTUS	CDS	118367352	118367596	1	+	2	ID=g11683.t2.CDS9;Parent=g11683.t2;
OW387024.1_Nowickia_ferox_genome_assembly,_chromosome:_2	AUGUSTUS	exon	118367352	118367596	.	+	.	ID=g11683.t2.exon9;Parent=g11683.t2;
OW387024.1_Nowickia_ferox_genome_assembly,_chromosome:_2	AUGUSTUS	stop_codon	118367594	118367596	.	+	0	ID=g11683.t2.stop1;Parent=g11683.t2;
OW387024.1_Nowickia_ferox_genome_assembly,_chromosome:_2	AUGUSTUS	gene	118377583	118378603	.	+	.	ID=g11684;
OW387024.1_Nowickia_ferox_genome_assembly,_chromosome:_2	AUGUSTUS	mRNA	118377583	118378603	1	+	.	ID=g11684.t1;Parent=g11684;
OW387024.1_Nowickia_ferox_genome_assembly,_chromosome:_2	AUGUSTUS	start_codon	118377583	118377585	.	+	0	ID=g11684.t1.start1;Parent=g11684.t1;
OW387024.1_Nowickia_ferox_genome_assembly,_chromosome:_2	AUGUSTUS	CDS	118377583	118377732	1	+	0	ID=g11684.t1.CDS1;Parent=g11684.t1;
OW387024.1_Nowickia_ferox_genome_assembly,_chromosome:_2	AUGUSTUS	exon	118377583	118377732	.	+	.	ID=g11684.t1.exon1;Parent=g11684.t1;
OW387024.1_Nowickia_ferox_genome_assembly,_chromosome:_2	AUGUSTUS	intron	118377733	118377815	1	+	.	ID=g11684.t1.intron1;Parent=g11684.t1;
OW387024.1_Nowickia_ferox_genome_assembly,_chromosome:_2	AUGUSTUS	CDS	118377816	118377893	1	+	0	ID=g11684.t1.CDS2;Parent=g11684.t1;
OW387024.1_Nowickia_ferox_genome_assembly,_chromosome:_2	AUGUSTUS	exon	118377816	118377893	.	+	.	ID=g11684.t1.exon2;Parent=g11684.t1;
OW387024.1_Nowickia_ferox_genome_assembly,_chromosome:_2	AUGUSTUS	intron	118377894	118377981	1	+	.	ID=g11684.t1.intron2;Parent=g11684.t1;
OW387024.1_Nowickia_ferox_genome_assembly,_chromosome:_2	AUGUSTUS	CDS	118377982	118378245	1	+	0	ID=g11684.t1.CDS3;Parent=g11684.t1;
OW387024.1_Nowickia_ferox_genome_assembly,_chromosome:_2	AUGUSTUS	exon	118377982	118378245	.	+	.	ID=g11684.t1.exon3;Parent=g11684.t1;
OW387024.1_Nowickia_ferox_genome_assembly,_chromosome:_2	AUGUSTUS	intron	118378246	118378301	1	+	.	ID=g11684.t1.intron3;Parent=g11684.t1;
OW387024.1_Nowickia_ferox_genome_assembly,_chromosome:_2	AUGUSTUS	CDS	118378302	118378469	1	+	0	ID=g11684.t1.CDS4;Parent=g11684.t1;
OW387024.1_Nowickia_ferox_genome_assembly,_chromosome:_2	AUGUSTUS	exon	118378302	118378469	.	+	.	ID=g11684.t1.exon4;Parent=g11684.t1;
OW387024.1_Nowickia_ferox_genome_assembly,_chromosome:_2	AUGUSTUS	intron	118378470	118378546	1	+	.	ID=g11684.t1.intron4;Parent=g11684.t1;
OW387024.1_Nowickia_ferox_genome_assembly,_chromosome:_2	AUGUSTUS	CDS	118378547	118378603	1	+	0	ID=g11684.t1.CDS5;Parent=g11684.t1;
OW387024.1_Nowickia_ferox_genome_assembly,_chromosome:_2	AUGUSTUS	exon	118378547	118378603	.	+	.	ID=g11684.t1.exon5;Parent=g11684.t1;
OW387024.1_Nowickia_ferox_genome_assembly,_chromosome:_2	AUGUSTUS	stop_codon	118378601	118378603	.	+	0	ID=g11684.t1.stop1;Parent=g11684.t1;
OW387024.1_Nowickia_ferox_genome_assembly,_chromosome:_2	AUGUSTUS	gene	118399125	118414426	.	+	.	ID=g11685;
OW387024.1_Nowickia_ferox_genome_assembly,_chromosome:_2	AUGUSTUS	mRNA	118399125	118414426	1	+	.	ID=g11685.t1;Parent=g11685;
OW387024.1_Nowickia_ferox_genome_assembly,_chromosome:_2	AUGUSTUS	start_codon	118399125	118399127	.	+	0	ID=g11685.t1.start1;Parent=g11685.t1;
OW387024.1_Nowickia_ferox_genome_assembly,_chromosome:_2	AUGUSTUS	CDS	118399125	118399357	1	+	0	ID=g11685.t1.CDS1;Parent=g11685.t1;
OW387024.1_Nowickia_ferox_genome_assembly,_chromosome:_2	AUGUSTUS	exon	118399125	118399357	.	+	.	ID=g11685.t1.exon1;Parent=g11685.t1;
OW387024.1_Nowickia_ferox_genome_assembly,_chromosome:_2	AUGUSTUS	intron	118399358	118399551	1	+	.	ID=g11685.t1.intron1;Parent=g11685.t1;
OW387024.1_Nowickia_ferox_genome_assembly,_chromosome:_2	AUGUSTUS	CDS	118399552	118399877	1	+	1	ID=g11685.t1.CDS2;Parent=g11685.t1;
OW387024.1_Nowickia_ferox_genome_assembly,_chromosome:_2	AUGUSTUS	exon	118399552	118399877	.	+	.	ID=g11685.t1.exon2;Parent=g11685.t1;
OW387024.1_Nowickia_ferox_genome_assembly,_chromosome:_2	AUGUSTUS	intron	118399878	118409503	1	+	.	ID=g11685.t1.intron2;Parent=g11685.t1;
OW387024.1_Nowickia_ferox_genome_assembly,_chromosome:_2	AUGUSTUS	CDS	118409504	118409599	1	+	2	ID=g11685.t1.CDS3;Parent=g11685.t1;
OW387024.1_Nowickia_ferox_genome_assembly,_chromosome:_2	AUGUSTUS	exon	118409504	118409599	.	+	.	ID=g11685.t1.exon3;Parent=g11685.t1;
OW387024.1_Nowickia_ferox_genome_assembly,_chromosome:_2	AUGUSTUS	intron	118409600	118414253	1	+	.	ID=g11685.t1.intron3;Parent=g11685.t1;
OW387024.1_Nowickia_ferox_genome_assembly,_chromosome:_2	AUGUSTUS	CDS	118414254	118414426	1	+	2	ID=g11685.t1.CDS4;Parent=g11685.t1;
OW387024.1_Nowickia_ferox_genome_assembly,_chromosome:_2	AUGUSTUS	exon	118414254	118414426	.	+	.	ID=g11685.t1.exon4;Parent=g11685.t1;
OW387024.1_Nowickia_ferox_genome_assembly,_chromosome:_2	AUGUSTUS	stop_codon	118414424	118414426	.	+	0	ID=g11685.t1.stop1;Parent=g11685.t1;
OW387024.1_Nowickia_ferox_genome_assembly,_chromosome:_2	AUGUSTUS	gene	118433496	118483673	.	+	.	ID=g11686;
OW387024.1_Nowickia_ferox_genome_assembly,_chromosome:_2	AUGUSTUS	mRNA	118433496	118483673	0.15	+	.	ID=g11686.t1;Parent=g11686;
OW387024.1_Nowickia_ferox_genome_assembly,_chromosome:_2	AUGUSTUS	start_codon	118433496	118433498	.	+	0	ID=g11686.t1.start1;Parent=g11686.t1;
OW387024.1_Nowickia_ferox_genome_assembly,_chromosome:_2	AUGUSTUS	CDS	118433496	118433574	0.32	+	0	ID=g11686.t1.CDS1;Parent=g11686.t1;
OW387024.1_Nowickia_ferox_genome_assembly,_chromosome:_2	AUGUSTUS	exon	118433496	118433574	.	+	.	ID=g11686.t1.exon1;Parent=g11686.t1;
OW387024.1_Nowickia_ferox_genome_assembly,_chromosome:_2	AUGUSTUS	intron	118433575	118437577	0.38	+	.	ID=g11686.t1.intron1;Parent=g11686.t1;
OW387024.1_Nowickia_ferox_genome_assembly,_chromosome:_2	AUGUSTUS	CDS	118437578	118437628	0.38	+	2	ID=g11686.t1.CDS2;Parent=g11686.t1;
OW387024.1_Nowickia_ferox_genome_assembly,_chromosome:_2	AUGUSTUS	exon	118437578	118437628	.	+	.	ID=g11686.t1.exon2;Parent=g11686.t1;
OW387024.1_Nowickia_ferox_genome_assembly,_chromosome:_2	AUGUSTUS	intron	118437629	118445037	0.39	+	.	ID=g11686.t1.intron2;Parent=g11686.t1;
OW387024.1_Nowickia_ferox_genome_assembly,_chromosome:_2	AUGUSTUS	CDS	118445038	118445121	0.97	+	2	ID=g11686.t1.CDS3;Parent=g11686.t1;
OW387024.1_Nowickia_ferox_genome_assembly,_chromosome:_2	AUGUSTUS	exon	118445038	118445121	.	+	.	ID=g11686.t1.exon3;Parent=g11686.t1;
OW387024.1_Nowickia_ferox_genome_assembly,_chromosome:_2	AUGUSTUS	intron	118445122	118453150	0.95	+	.	ID=g11686.t1.intron3;Parent=g11686.t1;
OW387024.1_Nowickia_ferox_genome_assembly,_chromosome:_2	AUGUSTUS	CDS	118453151	118453198	0.95	+	2	ID=g11686.t1.CDS4;Parent=g11686.t1;
OW387024.1_Nowickia_ferox_genome_assembly,_chromosome:_2	AUGUSTUS	exon	118453151	118453198	.	+	.	ID=g11686.t1.exon4;Parent=g11686.t1;
OW387024.1_Nowickia_ferox_genome_assembly,_chromosome:_2	AUGUSTUS	intron	118453199	118468109	0.98	+	.	ID=g11686.t1.intron4;Parent=g11686.t1;
OW387024.1_Nowickia_ferox_genome_assembly,_chromosome:_2	AUGUSTUS	CDS	118468110	118468299	1	+	2	ID=g11686.t1.CDS5;Parent=g11686.t1;
OW387024.1_Nowickia_ferox_genome_assembly,_chromosome:_2	AUGUSTUS	exon	118468110	118468299	.	+	.	ID=g11686.t1.exon5;Parent=g11686.t1;
OW387024.1_Nowickia_ferox_genome_assembly,_chromosome:_2	AUGUSTUS	intron	118468300	118475934	0.98	+	.	ID=g11686.t1.intron5;Parent=g11686.t1;
OW387024.1_Nowickia_ferox_genome_assembly,_chromosome:_2	AUGUSTUS	CDS	118475935	118476143	1	+	1	ID=g11686.t1.CDS6;Parent=g11686.t1;
OW387024.1_Nowickia_ferox_genome_assembly,_chromosome:_2	AUGUSTUS	exon	118475935	118476143	.	+	.	ID=g11686.t1.exon6;Parent=g11686.t1;
OW387024.1_Nowickia_ferox_genome_assembly,_chromosome:_2	AUGUSTUS	intron	118476144	118483536	0.87	+	.	ID=g11686.t1.intron6;Parent=g11686.t1;
OW387024.1_Nowickia_ferox_genome_assembly,_chromosome:_2	AUGUSTUS	CDS	118483537	118483673	0.87	+	2	ID=g11686.t1.CDS7;Parent=g11686.t1;
OW387024.1_Nowickia_ferox_genome_assembly,_chromosome:_2	AUGUSTUS	exon	118483537	118483673	.	+	.	ID=g11686.t1.exon7;Parent=g11686.t1;
OW387024.1_Nowickia_ferox_genome_assembly,_chromosome:_2	AUGUSTUS	stop_codon	118483671	118483673	.	+	0	ID=g11686.t1.stop1;Parent=g11686.t1;
OW387024.1_Nowickia_ferox_genome_assembly,_chromosome:_2	AUGUSTUS	gene	118483743	118484189	.	+	.	ID=g11687;
OW387024.1_Nowickia_ferox_genome_assembly,_chromosome:_2	AUGUSTUS	mRNA	118483743	118484189	1	+	.	ID=g11687.t1;Parent=g11687;
OW387024.1_Nowickia_ferox_genome_assembly,_chromosome:_2	AUGUSTUS	start_codon	118483743	118483745	.	+	0	ID=g11687.t1.start1;Parent=g11687.t1;
OW387024.1_Nowickia_ferox_genome_assembly,_chromosome:_2	AUGUSTUS	CDS	118483743	118484189	1	+	0	ID=g11687.t1.CDS1;Parent=g11687.t1;
OW387024.1_Nowickia_ferox_genome_assembly,_chromosome:_2	AUGUSTUS	exon	118483743	118484189	.	+	.	ID=g11687.t1.exon1;Parent=g11687.t1;
OW387024.1_Nowickia_ferox_genome_assembly,_chromosome:_2	AUGUSTUS	stop_codon	118484187	118484189	.	+	0	ID=g11687.t1.stop1;Parent=g11687.t1;
OW387024.1_Nowickia_ferox_genome_assembly,_chromosome:_2	AUGUSTUS	gene	118490130	118498369	.	-	.	ID=g11688;
OW387024.1_Nowickia_ferox_genome_assembly,_chromosome:_2	AUGUSTUS	mRNA	118490130	118498369	1	-	.	ID=g11688.t1;Parent=g11688;
OW387024.1_Nowickia_ferox_genome_assembly,_chromosome:_2	AUGUSTUS	stop_codon	118490130	118490132	.	-	0	ID=g11688.t1.stop1;Parent=g11688.t1;
OW387024.1_Nowickia_ferox_genome_assembly,_chromosome:_2	AUGUSTUS	CDS	118490130	118490476	1	-	2	ID=g11688.t1.CDS1;Parent=g11688.t1;
OW387024.1_Nowickia_ferox_genome_assembly,_chromosome:_2	AUGUSTUS	exon	118490130	118490476	.	-	.	ID=g11688.t1.exon1;Parent=g11688.t1;
OW387024.1_Nowickia_ferox_genome_assembly,_chromosome:_2	AUGUSTUS	intron	118490477	118490540	1	-	.	ID=g11688.t1.intron1;Parent=g11688.t1;
OW387024.1_Nowickia_ferox_genome_assembly,_chromosome:_2	AUGUSTUS	CDS	118490541	118490726	1	-	2	ID=g11688.t1.CDS2;Parent=g11688.t1;
OW387024.1_Nowickia_ferox_genome_assembly,_chromosome:_2	AUGUSTUS	exon	118490541	118490726	.	-	.	ID=g11688.t1.exon2;Parent=g11688.t1;
OW387024.1_Nowickia_ferox_genome_assembly,_chromosome:_2	AUGUSTUS	intron	118490727	118490788	1	-	.	ID=g11688.t1.intron2;Parent=g11688.t1;
OW387024.1_Nowickia_ferox_genome_assembly,_chromosome:_2	AUGUSTUS	CDS	118490789	118490983	1	-	2	ID=g11688.t1.CDS3;Parent=g11688.t1;
OW387024.1_Nowickia_ferox_genome_assembly,_chromosome:_2	AUGUSTUS	exon	118490789	118490983	.	-	.	ID=g11688.t1.exon3;Parent=g11688.t1;
OW387024.1_Nowickia_ferox_genome_assembly,_chromosome:_2	AUGUSTUS	intron	118490984	118491039	1	-	.	ID=g11688.t1.intron3;Parent=g11688.t1;
OW387024.1_Nowickia_ferox_genome_assembly,_chromosome:_2	AUGUSTUS	CDS	118491040	118491231	1	-	2	ID=g11688.t1.CDS4;Parent=g11688.t1;
OW387024.1_Nowickia_ferox_genome_assembly,_chromosome:_2	AUGUSTUS	exon	118491040	118491231	.	-	.	ID=g11688.t1.exon4;Parent=g11688.t1;
OW387024.1_Nowickia_ferox_genome_assembly,_chromosome:_2	AUGUSTUS	intron	118491232	118491290	1	-	.	ID=g11688.t1.intron4;Parent=g11688.t1;
OW387024.1_Nowickia_ferox_genome_assembly,_chromosome:_2	AUGUSTUS	CDS	118491291	118492148	1	-	2	ID=g11688.t1.CDS5;Parent=g11688.t1;
OW387024.1_Nowickia_ferox_genome_assembly,_chromosome:_2	AUGUSTUS	exon	118491291	118492148	.	-	.	ID=g11688.t1.exon5;Parent=g11688.t1;
OW387024.1_Nowickia_ferox_genome_assembly,_chromosome:_2	AUGUSTUS	intron	118492149	118492217	1	-	.	ID=g11688.t1.intron5;Parent=g11688.t1;
OW387024.1_Nowickia_ferox_genome_assembly,_chromosome:_2	AUGUSTUS	CDS	118492218	118492355	1	-	2	ID=g11688.t1.CDS6;Parent=g11688.t1;
OW387024.1_Nowickia_ferox_genome_assembly,_chromosome:_2	AUGUSTUS	exon	118492218	118492355	.	-	.	ID=g11688.t1.exon6;Parent=g11688.t1;
OW387024.1_Nowickia_ferox_genome_assembly,_chromosome:_2	AUGUSTUS	intron	118492356	118498127	1	-	.	ID=g11688.t1.intron6;Parent=g11688.t1;
OW387024.1_Nowickia_ferox_genome_assembly,_chromosome:_2	AUGUSTUS	CDS	118498128	118498251	1	-	0	ID=g11688.t1.CDS7;Parent=g11688.t1;
OW387024.1_Nowickia_ferox_genome_assembly,_chromosome:_2	AUGUSTUS	exon	118498128	118498251	.	-	.	ID=g11688.t1.exon7;Parent=g11688.t1;
OW387024.1_Nowickia_ferox_genome_assembly,_chromosome:_2	AUGUSTUS	intron	118498252	118498330	1	-	.	ID=g11688.t1.intron7;Parent=g11688.t1;
OW387024.1_Nowickia_ferox_genome_assembly,_chromosome:_2	AUGUSTUS	CDS	118498331	118498369	1	-	0	ID=g11688.t1.CDS8;Parent=g11688.t1;
OW387024.1_Nowickia_ferox_genome_assembly,_chromosome:_2	AUGUSTUS	exon	118498331	118498369	.	-	.	ID=g11688.t1.exon8;Parent=g11688.t1;
OW387024.1_Nowickia_ferox_genome_assembly,_chromosome:_2	AUGUSTUS	start_codon	118498367	118498369	.	-	0	ID=g11688.t1.start1;Parent=g11688.t1;
OW387024.1_Nowickia_ferox_genome_assembly,_chromosome:_2	AUGUSTUS	gene	118524633	118525024	.	-	.	ID=g11689;
OW387024.1_Nowickia_ferox_genome_assembly,_chromosome:_2	AUGUSTUS	mRNA	118524633	118525024	1	-	.	ID=g11689.t1;Parent=g11689;
OW387024.1_Nowickia_ferox_genome_assembly,_chromosome:_2	AUGUSTUS	stop_codon	118524633	118524635	.	-	0	ID=g11689.t1.stop1;Parent=g11689.t1;
OW387024.1_Nowickia_ferox_genome_assembly,_chromosome:_2	AUGUSTUS	CDS	118524633	118524831	1	-	1	ID=g11689.t1.CDS1;Parent=g11689.t1;
OW387024.1_Nowickia_ferox_genome_assembly,_chromosome:_2	AUGUSTUS	exon	118524633	118524831	.	-	.	ID=g11689.t1.exon1;Parent=g11689.t1;
OW387024.1_Nowickia_ferox_genome_assembly,_chromosome:_2	AUGUSTUS	intron	118524832	118524905	1	-	.	ID=g11689.t1.intron1;Parent=g11689.t1;
OW387024.1_Nowickia_ferox_genome_assembly,_chromosome:_2	AUGUSTUS	CDS	118524906	118525024	1	-	0	ID=g11689.t1.CDS2;Parent=g11689.t1;
OW387024.1_Nowickia_ferox_genome_assembly,_chromosome:_2	AUGUSTUS	exon	118524906	118525024	.	-	.	ID=g11689.t1.exon2;Parent=g11689.t1;
OW387024.1_Nowickia_ferox_genome_assembly,_chromosome:_2	AUGUSTUS	start_codon	118525022	118525024	.	-	0	ID=g11689.t1.start1;Parent=g11689.t1;
OW387024.1_Nowickia_ferox_genome_assembly,_chromosome:_2	AUGUSTUS	gene	118528523	118528912	.	+	.	ID=g11690;
OW387024.1_Nowickia_ferox_genome_assembly,_chromosome:_2	AUGUSTUS	mRNA	118528523	118528912	1	+	.	ID=g11690.t1;Parent=g11690;
OW387024.1_Nowickia_ferox_genome_assembly,_chromosome:_2	AUGUSTUS	start_codon	118528523	118528525	.	+	0	ID=g11690.t1.start1;Parent=g11690.t1;
OW387024.1_Nowickia_ferox_genome_assembly,_chromosome:_2	AUGUSTUS	CDS	118528523	118528912	1	+	0	ID=g11690.t1.CDS1;Parent=g11690.t1;
OW387024.1_Nowickia_ferox_genome_assembly,_chromosome:_2	AUGUSTUS	exon	118528523	118528912	.	+	.	ID=g11690.t1.exon1;Parent=g11690.t1;
OW387024.1_Nowickia_ferox_genome_assembly,_chromosome:_2	AUGUSTUS	stop_codon	118528910	118528912	.	+	0	ID=g11690.t1.stop1;Parent=g11690.t1;
OW387024.1_Nowickia_ferox_genome_assembly,_chromosome:_2	AUGUSTUS	gene	118541009	118541409	.	+	.	ID=g11691;
OW387024.1_Nowickia_ferox_genome_assembly,_chromosome:_2	AUGUSTUS	mRNA	118541009	118541409	1	+	.	ID=g11691.t1;Parent=g11691;
OW387024.1_Nowickia_ferox_genome_assembly,_chromosome:_2	AUGUSTUS	start_codon	118541009	118541011	.	+	0	ID=g11691.t1.start1;Parent=g11691.t1;
OW387024.1_Nowickia_ferox_genome_assembly,_chromosome:_2	AUGUSTUS	CDS	118541009	118541166	1	+	0	ID=g11691.t1.CDS1;Parent=g11691.t1;
OW387024.1_Nowickia_ferox_genome_assembly,_chromosome:_2	AUGUSTUS	exon	118541009	118541166	.	+	.	ID=g11691.t1.exon1;Parent=g11691.t1;
OW387024.1_Nowickia_ferox_genome_assembly,_chromosome:_2	AUGUSTUS	intron	118541167	118541228	1	+	.	ID=g11691.t1.intron1;Parent=g11691.t1;
OW387024.1_Nowickia_ferox_genome_assembly,_chromosome:_2	AUGUSTUS	CDS	118541229	118541409	1	+	1	ID=g11691.t1.CDS2;Parent=g11691.t1;
OW387024.1_Nowickia_ferox_genome_assembly,_chromosome:_2	AUGUSTUS	exon	118541229	118541409	.	+	.	ID=g11691.t1.exon2;Parent=g11691.t1;
OW387024.1_Nowickia_ferox_genome_assembly,_chromosome:_2	AUGUSTUS	stop_codon	118541407	118541409	.	+	0	ID=g11691.t1.stop1;Parent=g11691.t1;
OW387024.1_Nowickia_ferox_genome_assembly,_chromosome:_2	AUGUSTUS	gene	118549153	118549612	.	-	.	ID=g11692;
OW387024.1_Nowickia_ferox_genome_assembly,_chromosome:_2	AUGUSTUS	mRNA	118549153	118549612	1	-	.	ID=g11692.t1;Parent=g11692;
OW387024.1_Nowickia_ferox_genome_assembly,_chromosome:_2	AUGUSTUS	stop_codon	118549153	118549155	.	-	0	ID=g11692.t1.stop1;Parent=g11692.t1;
OW387024.1_Nowickia_ferox_genome_assembly,_chromosome:_2	AUGUSTUS	CDS	118549153	118549351	1	-	1	ID=g11692.t1.CDS1;Parent=g11692.t1;
OW387024.1_Nowickia_ferox_genome_assembly,_chromosome:_2	AUGUSTUS	exon	118549153	118549351	.	-	.	ID=g11692.t1.exon1;Parent=g11692.t1;
OW387024.1_Nowickia_ferox_genome_assembly,_chromosome:_2	AUGUSTUS	intron	118549352	118549424	1	-	.	ID=g11692.t1.intron1;Parent=g11692.t1;
OW387024.1_Nowickia_ferox_genome_assembly,_chromosome:_2	AUGUSTUS	CDS	118549425	118549612	1	-	0	ID=g11692.t1.CDS2;Parent=g11692.t1;
OW387024.1_Nowickia_ferox_genome_assembly,_chromosome:_2	AUGUSTUS	exon	118549425	118549612	.	-	.	ID=g11692.t1.exon2;Parent=g11692.t1;
OW387024.1_Nowickia_ferox_genome_assembly,_chromosome:_2	AUGUSTUS	start_codon	118549610	118549612	.	-	0	ID=g11692.t1.start1;Parent=g11692.t1;
OW387024.1_Nowickia_ferox_genome_assembly,_chromosome:_2	AUGUSTUS	gene	118560608	118561147	.	+	.	ID=g11693;
OW387024.1_Nowickia_ferox_genome_assembly,_chromosome:_2	AUGUSTUS	mRNA	118560608	118561147	1	+	.	ID=g11693.t1;Parent=g11693;
OW387024.1_Nowickia_ferox_genome_assembly,_chromosome:_2	AUGUSTUS	start_codon	118560608	118560610	.	+	0	ID=g11693.t1.start1;Parent=g11693.t1;
OW387024.1_Nowickia_ferox_genome_assembly,_chromosome:_2	AUGUSTUS	CDS	118560608	118560738	1	+	0	ID=g11693.t1.CDS1;Parent=g11693.t1;
OW387024.1_Nowickia_ferox_genome_assembly,_chromosome:_2	AUGUSTUS	exon	118560608	118560738	.	+	.	ID=g11693.t1.exon1;Parent=g11693.t1;
OW387024.1_Nowickia_ferox_genome_assembly,_chromosome:_2	AUGUSTUS	intron	118560739	118560957	1	+	.	ID=g11693.t1.intron1;Parent=g11693.t1;
OW387024.1_Nowickia_ferox_genome_assembly,_chromosome:_2	AUGUSTUS	CDS	118560958	118561147	1	+	1	ID=g11693.t1.CDS2;Parent=g11693.t1;
OW387024.1_Nowickia_ferox_genome_assembly,_chromosome:_2	AUGUSTUS	exon	118560958	118561147	.	+	.	ID=g11693.t1.exon2;Parent=g11693.t1;
OW387024.1_Nowickia_ferox_genome_assembly,_chromosome:_2	AUGUSTUS	stop_codon	118561145	118561147	.	+	0	ID=g11693.t1.stop1;Parent=g11693.t1;
OW387024.1_Nowickia_ferox_genome_assembly,_chromosome:_2	AUGUSTUS	gene	118563502	118563889	.	-	.	ID=g11694;
OW387024.1_Nowickia_ferox_genome_assembly,_chromosome:_2	AUGUSTUS	mRNA	118563502	118563889	1	-	.	ID=g11694.t1;Parent=g11694;
OW387024.1_Nowickia_ferox_genome_assembly,_chromosome:_2	AUGUSTUS	stop_codon	118563502	118563504	.	-	0	ID=g11694.t1.stop1;Parent=g11694.t1;
OW387024.1_Nowickia_ferox_genome_assembly,_chromosome:_2	AUGUSTUS	CDS	118563502	118563700	1	-	1	ID=g11694.t1.CDS1;Parent=g11694.t1;
OW387024.1_Nowickia_ferox_genome_assembly,_chromosome:_2	AUGUSTUS	exon	118563502	118563700	.	-	.	ID=g11694.t1.exon1;Parent=g11694.t1;
OW387024.1_Nowickia_ferox_genome_assembly,_chromosome:_2	AUGUSTUS	intron	118563701	118563773	1	-	.	ID=g11694.t1.intron1;Parent=g11694.t1;
OW387024.1_Nowickia_ferox_genome_assembly,_chromosome:_2	AUGUSTUS	CDS	118563774	118563889	1	-	0	ID=g11694.t1.CDS2;Parent=g11694.t1;
OW387024.1_Nowickia_ferox_genome_assembly,_chromosome:_2	AUGUSTUS	exon	118563774	118563889	.	-	.	ID=g11694.t1.exon2;Parent=g11694.t1;
OW387024.1_Nowickia_ferox_genome_assembly,_chromosome:_2	AUGUSTUS	start_codon	118563887	118563889	.	-	0	ID=g11694.t1.start1;Parent=g11694.t1;
OW387024.1_Nowickia_ferox_genome_assembly,_chromosome:_2	AUGUSTUS	gene	118572500	118572893	.	+	.	ID=g11695;
OW387024.1_Nowickia_ferox_genome_assembly,_chromosome:_2	AUGUSTUS	mRNA	118572500	118572893	1	+	.	ID=g11695.t1;Parent=g11695;
OW387024.1_Nowickia_ferox_genome_assembly,_chromosome:_2	AUGUSTUS	start_codon	118572500	118572502	.	+	0	ID=g11695.t1.start1;Parent=g11695.t1;
OW387024.1_Nowickia_ferox_genome_assembly,_chromosome:_2	AUGUSTUS	CDS	118572500	118572615	1	+	0	ID=g11695.t1.CDS1;Parent=g11695.t1;
OW387024.1_Nowickia_ferox_genome_assembly,_chromosome:_2	AUGUSTUS	exon	118572500	118572615	.	+	.	ID=g11695.t1.exon1;Parent=g11695.t1;
OW387024.1_Nowickia_ferox_genome_assembly,_chromosome:_2	AUGUSTUS	intron	118572616	118572694	1	+	.	ID=g11695.t1.intron1;Parent=g11695.t1;
OW387024.1_Nowickia_ferox_genome_assembly,_chromosome:_2	AUGUSTUS	CDS	118572695	118572893	1	+	1	ID=g11695.t1.CDS2;Parent=g11695.t1;
OW387024.1_Nowickia_ferox_genome_assembly,_chromosome:_2	AUGUSTUS	exon	118572695	118572893	.	+	.	ID=g11695.t1.exon2;Parent=g11695.t1;
OW387024.1_Nowickia_ferox_genome_assembly,_chromosome:_2	AUGUSTUS	stop_codon	118572891	118572893	.	+	0	ID=g11695.t1.stop1;Parent=g11695.t1;
OW387024.1_Nowickia_ferox_genome_assembly,_chromosome:_2	AUGUSTUS	gene	118575414	118575817	.	+	.	ID=g11696;
OW387024.1_Nowickia_ferox_genome_assembly,_chromosome:_2	AUGUSTUS	mRNA	118575414	118575817	1	+	.	ID=g11696.t1;Parent=g11696;
OW387024.1_Nowickia_ferox_genome_assembly,_chromosome:_2	AUGUSTUS	start_codon	118575414	118575416	.	+	0	ID=g11696.t1.start1;Parent=g11696.t1;
OW387024.1_Nowickia_ferox_genome_assembly,_chromosome:_2	AUGUSTUS	CDS	118575414	118575532	1	+	0	ID=g11696.t1.CDS1;Parent=g11696.t1;
OW387024.1_Nowickia_ferox_genome_assembly,_chromosome:_2	AUGUSTUS	exon	118575414	118575532	.	+	.	ID=g11696.t1.exon1;Parent=g11696.t1;
OW387024.1_Nowickia_ferox_genome_assembly,_chromosome:_2	AUGUSTUS	intron	118575533	118575624	1	+	.	ID=g11696.t1.intron1;Parent=g11696.t1;
OW387024.1_Nowickia_ferox_genome_assembly,_chromosome:_2	AUGUSTUS	CDS	118575625	118575817	1	+	1	ID=g11696.t1.CDS2;Parent=g11696.t1;
OW387024.1_Nowickia_ferox_genome_assembly,_chromosome:_2	AUGUSTUS	exon	118575625	118575817	.	+	.	ID=g11696.t1.exon2;Parent=g11696.t1;
OW387024.1_Nowickia_ferox_genome_assembly,_chromosome:_2	AUGUSTUS	stop_codon	118575815	118575817	.	+	0	ID=g11696.t1.stop1;Parent=g11696.t1;
OW387024.1_Nowickia_ferox_genome_assembly,_chromosome:_2	AUGUSTUS	gene	118579498	118579908	.	+	.	ID=g11697;
OW387024.1_Nowickia_ferox_genome_assembly,_chromosome:_2	AUGUSTUS	mRNA	118579498	118579908	1	+	.	ID=g11697.t1;Parent=g11697;
OW387024.1_Nowickia_ferox_genome_assembly,_chromosome:_2	AUGUSTUS	start_codon	118579498	118579500	.	+	0	ID=g11697.t1.start1;Parent=g11697.t1;
OW387024.1_Nowickia_ferox_genome_assembly,_chromosome:_2	AUGUSTUS	CDS	118579498	118579622	1	+	0	ID=g11697.t1.CDS1;Parent=g11697.t1;
OW387024.1_Nowickia_ferox_genome_assembly,_chromosome:_2	AUGUSTUS	exon	118579498	118579622	.	+	.	ID=g11697.t1.exon1;Parent=g11697.t1;
OW387024.1_Nowickia_ferox_genome_assembly,_chromosome:_2	AUGUSTUS	intron	118579623	118579715	1	+	.	ID=g11697.t1.intron1;Parent=g11697.t1;
OW387024.1_Nowickia_ferox_genome_assembly,_chromosome:_2	AUGUSTUS	CDS	118579716	118579908	1	+	1	ID=g11697.t1.CDS2;Parent=g11697.t1;
OW387024.1_Nowickia_ferox_genome_assembly,_chromosome:_2	AUGUSTUS	exon	118579716	118579908	.	+	.	ID=g11697.t1.exon2;Parent=g11697.t1;
OW387024.1_Nowickia_ferox_genome_assembly,_chromosome:_2	AUGUSTUS	stop_codon	118579906	118579908	.	+	0	ID=g11697.t1.stop1;Parent=g11697.t1;
OW387024.1_Nowickia_ferox_genome_assembly,_chromosome:_2	AUGUSTUS	gene	118580287	118580601	.	+	.	ID=g11698;
OW387024.1_Nowickia_ferox_genome_assembly,_chromosome:_2	AUGUSTUS	mRNA	118580287	118580601	1	+	.	ID=g11698.t1;Parent=g11698;
OW387024.1_Nowickia_ferox_genome_assembly,_chromosome:_2	AUGUSTUS	start_codon	118580287	118580289	.	+	0	ID=g11698.t1.start1;Parent=g11698.t1;
OW387024.1_Nowickia_ferox_genome_assembly,_chromosome:_2	AUGUSTUS	CDS	118580287	118580601	1	+	0	ID=g11698.t1.CDS1;Parent=g11698.t1;
OW387024.1_Nowickia_ferox_genome_assembly,_chromosome:_2	AUGUSTUS	exon	118580287	118580601	.	+	.	ID=g11698.t1.exon1;Parent=g11698.t1;
OW387024.1_Nowickia_ferox_genome_assembly,_chromosome:_2	AUGUSTUS	stop_codon	118580599	118580601	.	+	0	ID=g11698.t1.stop1;Parent=g11698.t1;
OW387024.1_Nowickia_ferox_genome_assembly,_chromosome:_2	AUGUSTUS	gene	118585385	118585776	.	+	.	ID=g11699;
OW387024.1_Nowickia_ferox_genome_assembly,_chromosome:_2	AUGUSTUS	mRNA	118585385	118585776	1	+	.	ID=g11699.t1;Parent=g11699;
OW387024.1_Nowickia_ferox_genome_assembly,_chromosome:_2	AUGUSTUS	start_codon	118585385	118585387	.	+	0	ID=g11699.t1.start1;Parent=g11699.t1;
OW387024.1_Nowickia_ferox_genome_assembly,_chromosome:_2	AUGUSTUS	CDS	118585385	118585491	1	+	0	ID=g11699.t1.CDS1;Parent=g11699.t1;
OW387024.1_Nowickia_ferox_genome_assembly,_chromosome:_2	AUGUSTUS	exon	118585385	118585491	.	+	.	ID=g11699.t1.exon1;Parent=g11699.t1;
OW387024.1_Nowickia_ferox_genome_assembly,_chromosome:_2	AUGUSTUS	intron	118585492	118585574	1	+	.	ID=g11699.t1.intron1;Parent=g11699.t1;
OW387024.1_Nowickia_ferox_genome_assembly,_chromosome:_2	AUGUSTUS	CDS	118585575	118585776	1	+	1	ID=g11699.t1.CDS2;Parent=g11699.t1;
OW387024.1_Nowickia_ferox_genome_assembly,_chromosome:_2	AUGUSTUS	exon	118585575	118585776	.	+	.	ID=g11699.t1.exon2;Parent=g11699.t1;
OW387024.1_Nowickia_ferox_genome_assembly,_chromosome:_2	AUGUSTUS	stop_codon	118585774	118585776	.	+	0	ID=g11699.t1.stop1;Parent=g11699.t1;
OW387024.1_Nowickia_ferox_genome_assembly,_chromosome:_2	AUGUSTUS	gene	118591388	118591693	.	+	.	ID=g11700;
OW387024.1_Nowickia_ferox_genome_assembly,_chromosome:_2	AUGUSTUS	mRNA	118591388	118591693	1	+	.	ID=g11700.t1;Parent=g11700;
OW387024.1_Nowickia_ferox_genome_assembly,_chromosome:_2	AUGUSTUS	start_codon	118591388	118591390	.	+	0	ID=g11700.t1.start1;Parent=g11700.t1;
OW387024.1_Nowickia_ferox_genome_assembly,_chromosome:_2	AUGUSTUS	CDS	118591388	118591693	1	+	0	ID=g11700.t1.CDS1;Parent=g11700.t1;
OW387024.1_Nowickia_ferox_genome_assembly,_chromosome:_2	AUGUSTUS	exon	118591388	118591693	.	+	.	ID=g11700.t1.exon1;Parent=g11700.t1;
OW387024.1_Nowickia_ferox_genome_assembly,_chromosome:_2	AUGUSTUS	stop_codon	118591691	118591693	.	+	0	ID=g11700.t1.stop1;Parent=g11700.t1;
OW387024.1_Nowickia_ferox_genome_assembly,_chromosome:_2	AUGUSTUS	gene	118596737	118597127	.	+	.	ID=g11701;
OW387024.1_Nowickia_ferox_genome_assembly,_chromosome:_2	AUGUSTUS	mRNA	118596737	118597127	1	+	.	ID=g11701.t1;Parent=g11701;
OW387024.1_Nowickia_ferox_genome_assembly,_chromosome:_2	AUGUSTUS	start_codon	118596737	118596739	.	+	0	ID=g11701.t1.start1;Parent=g11701.t1;
OW387024.1_Nowickia_ferox_genome_assembly,_chromosome:_2	AUGUSTUS	CDS	118596737	118596855	1	+	0	ID=g11701.t1.CDS1;Parent=g11701.t1;
OW387024.1_Nowickia_ferox_genome_assembly,_chromosome:_2	AUGUSTUS	exon	118596737	118596855	.	+	.	ID=g11701.t1.exon1;Parent=g11701.t1;
OW387024.1_Nowickia_ferox_genome_assembly,_chromosome:_2	AUGUSTUS	intron	118596856	118596928	1	+	.	ID=g11701.t1.intron1;Parent=g11701.t1;
OW387024.1_Nowickia_ferox_genome_assembly,_chromosome:_2	AUGUSTUS	CDS	118596929	118597127	1	+	1	ID=g11701.t1.CDS2;Parent=g11701.t1;
OW387024.1_Nowickia_ferox_genome_assembly,_chromosome:_2	AUGUSTUS	exon	118596929	118597127	.	+	.	ID=g11701.t1.exon2;Parent=g11701.t1;
OW387024.1_Nowickia_ferox_genome_assembly,_chromosome:_2	AUGUSTUS	stop_codon	118597125	118597127	.	+	0	ID=g11701.t1.stop1;Parent=g11701.t1;
OW387024.1_Nowickia_ferox_genome_assembly,_chromosome:_2	AUGUSTUS	gene	118600998	118601297	.	-	.	ID=g11702;
OW387024.1_Nowickia_ferox_genome_assembly,_chromosome:_2	AUGUSTUS	mRNA	118600998	118601297	1	-	.	ID=g11702.t1;Parent=g11702;
OW387024.1_Nowickia_ferox_genome_assembly,_chromosome:_2	AUGUSTUS	stop_codon	118600998	118601000	.	-	0	ID=g11702.t1.stop1;Parent=g11702.t1;
OW387024.1_Nowickia_ferox_genome_assembly,_chromosome:_2	AUGUSTUS	CDS	118600998	118601297	1	-	0	ID=g11702.t1.CDS1;Parent=g11702.t1;
OW387024.1_Nowickia_ferox_genome_assembly,_chromosome:_2	AUGUSTUS	exon	118600998	118601297	.	-	.	ID=g11702.t1.exon1;Parent=g11702.t1;
OW387024.1_Nowickia_ferox_genome_assembly,_chromosome:_2	AUGUSTUS	start_codon	118601295	118601297	.	-	0	ID=g11702.t1.start1;Parent=g11702.t1;
OW387024.1_Nowickia_ferox_genome_assembly,_chromosome:_2	AUGUSTUS	gene	118604613	118604912	.	+	.	ID=g11703;
OW387024.1_Nowickia_ferox_genome_assembly,_chromosome:_2	AUGUSTUS	mRNA	118604613	118604912	1	+	.	ID=g11703.t1;Parent=g11703;
OW387024.1_Nowickia_ferox_genome_assembly,_chromosome:_2	AUGUSTUS	start_codon	118604613	118604615	.	+	0	ID=g11703.t1.start1;Parent=g11703.t1;
OW387024.1_Nowickia_ferox_genome_assembly,_chromosome:_2	AUGUSTUS	CDS	118604613	118604912	1	+	0	ID=g11703.t1.CDS1;Parent=g11703.t1;
OW387024.1_Nowickia_ferox_genome_assembly,_chromosome:_2	AUGUSTUS	exon	118604613	118604912	.	+	.	ID=g11703.t1.exon1;Parent=g11703.t1;
OW387024.1_Nowickia_ferox_genome_assembly,_chromosome:_2	AUGUSTUS	stop_codon	118604910	118604912	.	+	0	ID=g11703.t1.stop1;Parent=g11703.t1;
OW387024.1_Nowickia_ferox_genome_assembly,_chromosome:_2	AUGUSTUS	gene	118607989	118608363	.	-	.	ID=g11704;
OW387024.1_Nowickia_ferox_genome_assembly,_chromosome:_2	AUGUSTUS	mRNA	118607989	118608363	1	-	.	ID=g11704.t1;Parent=g11704;
OW387024.1_Nowickia_ferox_genome_assembly,_chromosome:_2	AUGUSTUS	stop_codon	118607989	118607991	.	-	0	ID=g11704.t1.stop1;Parent=g11704.t1;
OW387024.1_Nowickia_ferox_genome_assembly,_chromosome:_2	AUGUSTUS	CDS	118607989	118608175	1	-	1	ID=g11704.t1.CDS1;Parent=g11704.t1;
OW387024.1_Nowickia_ferox_genome_assembly,_chromosome:_2	AUGUSTUS	exon	118607989	118608175	.	-	.	ID=g11704.t1.exon1;Parent=g11704.t1;
OW387024.1_Nowickia_ferox_genome_assembly,_chromosome:_2	AUGUSTUS	intron	118608176	118608256	1	-	.	ID=g11704.t1.intron1;Parent=g11704.t1;
OW387024.1_Nowickia_ferox_genome_assembly,_chromosome:_2	AUGUSTUS	CDS	118608257	118608363	1	-	0	ID=g11704.t1.CDS2;Parent=g11704.t1;
OW387024.1_Nowickia_ferox_genome_assembly,_chromosome:_2	AUGUSTUS	exon	118608257	118608363	.	-	.	ID=g11704.t1.exon2;Parent=g11704.t1;
OW387024.1_Nowickia_ferox_genome_assembly,_chromosome:_2	AUGUSTUS	start_codon	118608361	118608363	.	-	0	ID=g11704.t1.start1;Parent=g11704.t1;
OW387024.1_Nowickia_ferox_genome_assembly,_chromosome:_2	AUGUSTUS	mRNA	118607989	118608363	1	-	.	ID=g11704.t2;Parent=g11704;
OW387024.1_Nowickia_ferox_genome_assembly,_chromosome:_2	AUGUSTUS	stop_codon	118607989	118607991	.	-	0	ID=g11704.t2.stop1;Parent=g11704.t2;
OW387024.1_Nowickia_ferox_genome_assembly,_chromosome:_2	AUGUSTUS	CDS	118607989	118608175	1	-	1	ID=g11704.t2.CDS1;Parent=g11704.t2;
OW387024.1_Nowickia_ferox_genome_assembly,_chromosome:_2	AUGUSTUS	exon	118607989	118608175	.	-	.	ID=g11704.t2.exon1;Parent=g11704.t2;
OW387024.1_Nowickia_ferox_genome_assembly,_chromosome:_2	AUGUSTUS	intron	118608176	118608250	1	-	.	ID=g11704.t2.intron1;Parent=g11704.t2;
OW387024.1_Nowickia_ferox_genome_assembly,_chromosome:_2	AUGUSTUS	CDS	118608251	118608363	1	-	0	ID=g11704.t2.CDS2;Parent=g11704.t2;
OW387024.1_Nowickia_ferox_genome_assembly,_chromosome:_2	AUGUSTUS	exon	118608251	118608363	.	-	.	ID=g11704.t2.exon2;Parent=g11704.t2;
OW387024.1_Nowickia_ferox_genome_assembly,_chromosome:_2	AUGUSTUS	start_codon	118608361	118608363	.	-	0	ID=g11704.t2.start1;Parent=g11704.t2;
OW387024.1_Nowickia_ferox_genome_assembly,_chromosome:_2	AUGUSTUS	gene	118629733	118630356	.	-	.	ID=g11705;
OW387024.1_Nowickia_ferox_genome_assembly,_chromosome:_2	AUGUSTUS	mRNA	118629733	118630356	1	-	.	ID=g11705.t1;Parent=g11705;
OW387024.1_Nowickia_ferox_genome_assembly,_chromosome:_2	AUGUSTUS	stop_codon	118629733	118629735	.	-	0	ID=g11705.t1.stop1;Parent=g11705.t1;
OW387024.1_Nowickia_ferox_genome_assembly,_chromosome:_2	AUGUSTUS	CDS	118629733	118629919	1	-	1	ID=g11705.t1.CDS1;Parent=g11705.t1;
OW387024.1_Nowickia_ferox_genome_assembly,_chromosome:_2	AUGUSTUS	exon	118629733	118629919	.	-	.	ID=g11705.t1.exon1;Parent=g11705.t1;
OW387024.1_Nowickia_ferox_genome_assembly,_chromosome:_2	AUGUSTUS	intron	118629920	118629977	1	-	.	ID=g11705.t1.intron1;Parent=g11705.t1;
OW387024.1_Nowickia_ferox_genome_assembly,_chromosome:_2	AUGUSTUS	CDS	118629978	118630273	1	-	0	ID=g11705.t1.CDS2;Parent=g11705.t1;
OW387024.1_Nowickia_ferox_genome_assembly,_chromosome:_2	AUGUSTUS	exon	118629978	118630273	.	-	.	ID=g11705.t1.exon2;Parent=g11705.t1;
OW387024.1_Nowickia_ferox_genome_assembly,_chromosome:_2	AUGUSTUS	intron	118630274	118630335	1	-	.	ID=g11705.t1.intron2;Parent=g11705.t1;
OW387024.1_Nowickia_ferox_genome_assembly,_chromosome:_2	AUGUSTUS	CDS	118630336	118630356	1	-	0	ID=g11705.t1.CDS3;Parent=g11705.t1;
OW387024.1_Nowickia_ferox_genome_assembly,_chromosome:_2	AUGUSTUS	exon	118630336	118630356	.	-	.	ID=g11705.t1.exon3;Parent=g11705.t1;
OW387024.1_Nowickia_ferox_genome_assembly,_chromosome:_2	AUGUSTUS	start_codon	118630354	118630356	.	-	0	ID=g11705.t1.start1;Parent=g11705.t1;
OW387024.1_Nowickia_ferox_genome_assembly,_chromosome:_2	AUGUSTUS	gene	118635349	118635836	.	-	.	ID=g11706;
OW387024.1_Nowickia_ferox_genome_assembly,_chromosome:_2	AUGUSTUS	mRNA	118635349	118635836	1	-	.	ID=g11706.t1;Parent=g11706;
OW387024.1_Nowickia_ferox_genome_assembly,_chromosome:_2	AUGUSTUS	stop_codon	118635349	118635351	.	-	0	ID=g11706.t1.stop1;Parent=g11706.t1;
OW387024.1_Nowickia_ferox_genome_assembly,_chromosome:_2	AUGUSTUS	CDS	118635349	118635598	1	-	1	ID=g11706.t1.CDS1;Parent=g11706.t1;
OW387024.1_Nowickia_ferox_genome_assembly,_chromosome:_2	AUGUSTUS	exon	118635349	118635598	.	-	.	ID=g11706.t1.exon1;Parent=g11706.t1;
OW387024.1_Nowickia_ferox_genome_assembly,_chromosome:_2	AUGUSTUS	intron	118635599	118635660	1	-	.	ID=g11706.t1.intron1;Parent=g11706.t1;
OW387024.1_Nowickia_ferox_genome_assembly,_chromosome:_2	AUGUSTUS	CDS	118635661	118635749	1	-	0	ID=g11706.t1.CDS2;Parent=g11706.t1;
OW387024.1_Nowickia_ferox_genome_assembly,_chromosome:_2	AUGUSTUS	exon	118635661	118635749	.	-	.	ID=g11706.t1.exon2;Parent=g11706.t1;
OW387024.1_Nowickia_ferox_genome_assembly,_chromosome:_2	AUGUSTUS	intron	118635750	118635821	1	-	.	ID=g11706.t1.intron2;Parent=g11706.t1;
OW387024.1_Nowickia_ferox_genome_assembly,_chromosome:_2	AUGUSTUS	CDS	118635822	118635836	1	-	0	ID=g11706.t1.CDS3;Parent=g11706.t1;
OW387024.1_Nowickia_ferox_genome_assembly,_chromosome:_2	AUGUSTUS	exon	118635822	118635836	.	-	.	ID=g11706.t1.exon3;Parent=g11706.t1;
OW387024.1_Nowickia_ferox_genome_assembly,_chromosome:_2	AUGUSTUS	start_codon	118635834	118635836	.	-	0	ID=g11706.t1.start1;Parent=g11706.t1;
OW387024.1_Nowickia_ferox_genome_assembly,_chromosome:_2	AUGUSTUS	gene	118638249	118642636	.	-	.	ID=g11707;
OW387024.1_Nowickia_ferox_genome_assembly,_chromosome:_2	AUGUSTUS	mRNA	118638249	118642636	0.43	-	.	ID=g11707.t1;Parent=g11707;
OW387024.1_Nowickia_ferox_genome_assembly,_chromosome:_2	AUGUSTUS	stop_codon	118638249	118638251	.	-	0	ID=g11707.t1.stop1;Parent=g11707.t1;
OW387024.1_Nowickia_ferox_genome_assembly,_chromosome:_2	AUGUSTUS	CDS	118638249	118638587	1	-	0	ID=g11707.t1.CDS1;Parent=g11707.t1;
OW387024.1_Nowickia_ferox_genome_assembly,_chromosome:_2	AUGUSTUS	exon	118638249	118638587	.	-	.	ID=g11707.t1.exon1;Parent=g11707.t1;
OW387024.1_Nowickia_ferox_genome_assembly,_chromosome:_2	AUGUSTUS	intron	118638588	118639231	1	-	.	ID=g11707.t1.intron1;Parent=g11707.t1;
OW387024.1_Nowickia_ferox_genome_assembly,_chromosome:_2	AUGUSTUS	CDS	118639232	118639344	1	-	2	ID=g11707.t1.CDS2;Parent=g11707.t1;
OW387024.1_Nowickia_ferox_genome_assembly,_chromosome:_2	AUGUSTUS	exon	118639232	118639344	.	-	.	ID=g11707.t1.exon2;Parent=g11707.t1;
OW387024.1_Nowickia_ferox_genome_assembly,_chromosome:_2	AUGUSTUS	intron	118639345	118639458	1	-	.	ID=g11707.t1.intron2;Parent=g11707.t1;
OW387024.1_Nowickia_ferox_genome_assembly,_chromosome:_2	AUGUSTUS	CDS	118639459	118639663	1	-	0	ID=g11707.t1.CDS3;Parent=g11707.t1;
OW387024.1_Nowickia_ferox_genome_assembly,_chromosome:_2	AUGUSTUS	exon	118639459	118639663	.	-	.	ID=g11707.t1.exon3;Parent=g11707.t1;
OW387024.1_Nowickia_ferox_genome_assembly,_chromosome:_2	AUGUSTUS	intron	118639664	118642591	0.43	-	.	ID=g11707.t1.intron3;Parent=g11707.t1;
OW387024.1_Nowickia_ferox_genome_assembly,_chromosome:_2	AUGUSTUS	CDS	118642592	118642636	0.43	-	0	ID=g11707.t1.CDS4;Parent=g11707.t1;
OW387024.1_Nowickia_ferox_genome_assembly,_chromosome:_2	AUGUSTUS	exon	118642592	118642636	.	-	.	ID=g11707.t1.exon4;Parent=g11707.t1;
OW387024.1_Nowickia_ferox_genome_assembly,_chromosome:_2	AUGUSTUS	start_codon	118642634	118642636	.	-	0	ID=g11707.t1.start1;Parent=g11707.t1;
OW387024.1_Nowickia_ferox_genome_assembly,_chromosome:_2	AUGUSTUS	mRNA	118638249	118642636	0.5	-	.	ID=g11707.t2;Parent=g11707;
OW387024.1_Nowickia_ferox_genome_assembly,_chromosome:_2	AUGUSTUS	stop_codon	118638249	118638251	.	-	0	ID=g11707.t2.stop1;Parent=g11707.t2;
OW387024.1_Nowickia_ferox_genome_assembly,_chromosome:_2	AUGUSTUS	CDS	118638249	118638587	1	-	0	ID=g11707.t2.CDS1;Parent=g11707.t2;
OW387024.1_Nowickia_ferox_genome_assembly,_chromosome:_2	AUGUSTUS	exon	118638249	118638587	.	-	.	ID=g11707.t2.exon1;Parent=g11707.t2;
OW387024.1_Nowickia_ferox_genome_assembly,_chromosome:_2	AUGUSTUS	intron	118638588	118639231	1	-	.	ID=g11707.t2.intron1;Parent=g11707.t2;
OW387024.1_Nowickia_ferox_genome_assembly,_chromosome:_2	AUGUSTUS	CDS	118639232	118639344	1	-	2	ID=g11707.t2.CDS2;Parent=g11707.t2;
OW387024.1_Nowickia_ferox_genome_assembly,_chromosome:_2	AUGUSTUS	exon	118639232	118639344	.	-	.	ID=g11707.t2.exon2;Parent=g11707.t2;
OW387024.1_Nowickia_ferox_genome_assembly,_chromosome:_2	AUGUSTUS	intron	118639345	118639512	1	-	.	ID=g11707.t2.intron2;Parent=g11707.t2;
OW387024.1_Nowickia_ferox_genome_assembly,_chromosome:_2	AUGUSTUS	CDS	118639513	118639663	0.99	-	0	ID=g11707.t2.CDS3;Parent=g11707.t2;
OW387024.1_Nowickia_ferox_genome_assembly,_chromosome:_2	AUGUSTUS	exon	118639513	118639663	.	-	.	ID=g11707.t2.exon3;Parent=g11707.t2;
OW387024.1_Nowickia_ferox_genome_assembly,_chromosome:_2	AUGUSTUS	intron	118639664	118642591	0.5	-	.	ID=g11707.t2.intron3;Parent=g11707.t2;
OW387024.1_Nowickia_ferox_genome_assembly,_chromosome:_2	AUGUSTUS	CDS	118642592	118642636	0.5	-	0	ID=g11707.t2.CDS4;Parent=g11707.t2;
OW387024.1_Nowickia_ferox_genome_assembly,_chromosome:_2	AUGUSTUS	exon	118642592	118642636	.	-	.	ID=g11707.t2.exon4;Parent=g11707.t2;
OW387024.1_Nowickia_ferox_genome_assembly,_chromosome:_2	AUGUSTUS	start_codon	118642634	118642636	.	-	0	ID=g11707.t2.start1;Parent=g11707.t2;
OW387024.1_Nowickia_ferox_genome_assembly,_chromosome:_2	AUGUSTUS	gene	118653575	118655011	.	+	.	ID=g11708;
OW387024.1_Nowickia_ferox_genome_assembly,_chromosome:_2	AUGUSTUS	mRNA	118653575	118655011	1	+	.	ID=g11708.t1;Parent=g11708;
OW387024.1_Nowickia_ferox_genome_assembly,_chromosome:_2	AUGUSTUS	start_codon	118653575	118653577	.	+	0	ID=g11708.t1.start1;Parent=g11708.t1;
OW387024.1_Nowickia_ferox_genome_assembly,_chromosome:_2	AUGUSTUS	CDS	118653575	118655011	1	+	0	ID=g11708.t1.CDS1;Parent=g11708.t1;
OW387024.1_Nowickia_ferox_genome_assembly,_chromosome:_2	AUGUSTUS	exon	118653575	118655011	.	+	.	ID=g11708.t1.exon1;Parent=g11708.t1;
OW387024.1_Nowickia_ferox_genome_assembly,_chromosome:_2	AUGUSTUS	stop_codon	118655009	118655011	.	+	0	ID=g11708.t1.stop1;Parent=g11708.t1;
OW387024.1_Nowickia_ferox_genome_assembly,_chromosome:_2	AUGUSTUS	gene	118678768	118688321	.	-	.	ID=g11709;
OW387024.1_Nowickia_ferox_genome_assembly,_chromosome:_2	AUGUSTUS	mRNA	118678768	118688321	1	-	.	ID=g11709.t1;Parent=g11709;
OW387024.1_Nowickia_ferox_genome_assembly,_chromosome:_2	AUGUSTUS	stop_codon	118678768	118678770	.	-	0	ID=g11709.t1.stop1;Parent=g11709.t1;
OW387024.1_Nowickia_ferox_genome_assembly,_chromosome:_2	AUGUSTUS	CDS	118678768	118679071	1	-	1	ID=g11709.t1.CDS1;Parent=g11709.t1;
OW387024.1_Nowickia_ferox_genome_assembly,_chromosome:_2	AUGUSTUS	exon	118678768	118679071	.	-	.	ID=g11709.t1.exon1;Parent=g11709.t1;
OW387024.1_Nowickia_ferox_genome_assembly,_chromosome:_2	AUGUSTUS	intron	118679072	118679464	1	-	.	ID=g11709.t1.intron1;Parent=g11709.t1;
OW387024.1_Nowickia_ferox_genome_assembly,_chromosome:_2	AUGUSTUS	CDS	118679465	118680210	1	-	0	ID=g11709.t1.CDS2;Parent=g11709.t1;
OW387024.1_Nowickia_ferox_genome_assembly,_chromosome:_2	AUGUSTUS	exon	118679465	118680210	.	-	.	ID=g11709.t1.exon2;Parent=g11709.t1;
OW387024.1_Nowickia_ferox_genome_assembly,_chromosome:_2	AUGUSTUS	intron	118680211	118680698	1	-	.	ID=g11709.t1.intron2;Parent=g11709.t1;
OW387024.1_Nowickia_ferox_genome_assembly,_chromosome:_2	AUGUSTUS	CDS	118680699	118680729	1	-	1	ID=g11709.t1.CDS3;Parent=g11709.t1;
OW387024.1_Nowickia_ferox_genome_assembly,_chromosome:_2	AUGUSTUS	exon	118680699	118680729	.	-	.	ID=g11709.t1.exon3;Parent=g11709.t1;
OW387024.1_Nowickia_ferox_genome_assembly,_chromosome:_2	AUGUSTUS	intron	118680730	118680905	1	-	.	ID=g11709.t1.intron3;Parent=g11709.t1;
OW387024.1_Nowickia_ferox_genome_assembly,_chromosome:_2	AUGUSTUS	CDS	118680906	118681187	1	-	1	ID=g11709.t1.CDS4;Parent=g11709.t1;
OW387024.1_Nowickia_ferox_genome_assembly,_chromosome:_2	AUGUSTUS	exon	118680906	118681187	.	-	.	ID=g11709.t1.exon4;Parent=g11709.t1;
OW387024.1_Nowickia_ferox_genome_assembly,_chromosome:_2	AUGUSTUS	intron	118681188	118681253	1	-	.	ID=g11709.t1.intron4;Parent=g11709.t1;
OW387024.1_Nowickia_ferox_genome_assembly,_chromosome:_2	AUGUSTUS	CDS	118681254	118681318	1	-	0	ID=g11709.t1.CDS5;Parent=g11709.t1;
OW387024.1_Nowickia_ferox_genome_assembly,_chromosome:_2	AUGUSTUS	exon	118681254	118681318	.	-	.	ID=g11709.t1.exon5;Parent=g11709.t1;
OW387024.1_Nowickia_ferox_genome_assembly,_chromosome:_2	AUGUSTUS	intron	118681319	118683189	1	-	.	ID=g11709.t1.intron5;Parent=g11709.t1;
OW387024.1_Nowickia_ferox_genome_assembly,_chromosome:_2	AUGUSTUS	CDS	118683190	118683409	1	-	1	ID=g11709.t1.CDS6;Parent=g11709.t1;
OW387024.1_Nowickia_ferox_genome_assembly,_chromosome:_2	AUGUSTUS	exon	118683190	118683409	.	-	.	ID=g11709.t1.exon6;Parent=g11709.t1;
OW387024.1_Nowickia_ferox_genome_assembly,_chromosome:_2	AUGUSTUS	intron	118683410	118683472	1	-	.	ID=g11709.t1.intron6;Parent=g11709.t1;
OW387024.1_Nowickia_ferox_genome_assembly,_chromosome:_2	AUGUSTUS	CDS	118683473	118683591	1	-	0	ID=g11709.t1.CDS7;Parent=g11709.t1;
OW387024.1_Nowickia_ferox_genome_assembly,_chromosome:_2	AUGUSTUS	exon	118683473	118683591	.	-	.	ID=g11709.t1.exon7;Parent=g11709.t1;
OW387024.1_Nowickia_ferox_genome_assembly,_chromosome:_2	AUGUSTUS	intron	118683592	118683966	1	-	.	ID=g11709.t1.intron7;Parent=g11709.t1;
OW387024.1_Nowickia_ferox_genome_assembly,_chromosome:_2	AUGUSTUS	CDS	118683967	118684105	1	-	1	ID=g11709.t1.CDS8;Parent=g11709.t1;
OW387024.1_Nowickia_ferox_genome_assembly,_chromosome:_2	AUGUSTUS	exon	118683967	118684105	.	-	.	ID=g11709.t1.exon8;Parent=g11709.t1;
OW387024.1_Nowickia_ferox_genome_assembly,_chromosome:_2	AUGUSTUS	intron	118684106	118684193	1	-	.	ID=g11709.t1.intron8;Parent=g11709.t1;
OW387024.1_Nowickia_ferox_genome_assembly,_chromosome:_2	AUGUSTUS	CDS	118684194	118684498	1	-	0	ID=g11709.t1.CDS9;Parent=g11709.t1;
OW387024.1_Nowickia_ferox_genome_assembly,_chromosome:_2	AUGUSTUS	exon	118684194	118684498	.	-	.	ID=g11709.t1.exon9;Parent=g11709.t1;
OW387024.1_Nowickia_ferox_genome_assembly,_chromosome:_2	AUGUSTUS	intron	118684499	118686127	1	-	.	ID=g11709.t1.intron9;Parent=g11709.t1;
OW387024.1_Nowickia_ferox_genome_assembly,_chromosome:_2	AUGUSTUS	CDS	118686128	118686452	1	-	1	ID=g11709.t1.CDS10;Parent=g11709.t1;
OW387024.1_Nowickia_ferox_genome_assembly,_chromosome:_2	AUGUSTUS	exon	118686128	118686452	.	-	.	ID=g11709.t1.exon10;Parent=g11709.t1;
OW387024.1_Nowickia_ferox_genome_assembly,_chromosome:_2	AUGUSTUS	intron	118686453	118686681	1	-	.	ID=g11709.t1.intron10;Parent=g11709.t1;
OW387024.1_Nowickia_ferox_genome_assembly,_chromosome:_2	AUGUSTUS	CDS	118686682	118686801	1	-	1	ID=g11709.t1.CDS11;Parent=g11709.t1;
OW387024.1_Nowickia_ferox_genome_assembly,_chromosome:_2	AUGUSTUS	exon	118686682	118686801	.	-	.	ID=g11709.t1.exon11;Parent=g11709.t1;
OW387024.1_Nowickia_ferox_genome_assembly,_chromosome:_2	AUGUSTUS	intron	118686802	118686858	1	-	.	ID=g11709.t1.intron11;Parent=g11709.t1;
OW387024.1_Nowickia_ferox_genome_assembly,_chromosome:_2	AUGUSTUS	CDS	118686859	118686938	1	-	0	ID=g11709.t1.CDS12;Parent=g11709.t1;
OW387024.1_Nowickia_ferox_genome_assembly,_chromosome:_2	AUGUSTUS	exon	118686859	118686938	.	-	.	ID=g11709.t1.exon12;Parent=g11709.t1;
OW387024.1_Nowickia_ferox_genome_assembly,_chromosome:_2	AUGUSTUS	intron	118686939	118688261	1	-	.	ID=g11709.t1.intron12;Parent=g11709.t1;
OW387024.1_Nowickia_ferox_genome_assembly,_chromosome:_2	AUGUSTUS	CDS	118688262	118688321	1	-	0	ID=g11709.t1.CDS13;Parent=g11709.t1;
OW387024.1_Nowickia_ferox_genome_assembly,_chromosome:_2	AUGUSTUS	exon	118688262	118688321	.	-	.	ID=g11709.t1.exon13;Parent=g11709.t1;
OW387024.1_Nowickia_ferox_genome_assembly,_chromosome:_2	AUGUSTUS	start_codon	118688319	118688321	.	-	0	ID=g11709.t1.start1;Parent=g11709.t1;
OW387024.1_Nowickia_ferox_genome_assembly,_chromosome:_2	GeneMark.hmm3	mRNA	118678768	118686731	.	-	.	ID=g11709.t2;Parent=g11709;
OW387024.1_Nowickia_ferox_genome_assembly,_chromosome:_2	GeneMark.hmm3	stop_codon	118678768	118678770	.	-	0	ID=g11709.t2.stop1;Parent=g11709.t2;
OW387024.1_Nowickia_ferox_genome_assembly,_chromosome:_2	GeneMark.hmm3	CDS	118678768	118679071	.	-	1	ID=g11709.t2.CDS1;Parent=g11709.t2;
OW387024.1_Nowickia_ferox_genome_assembly,_chromosome:_2	GeneMark.hmm3	exon	118678768	118679071	0	-	.	ID=g11709.t2.exon1;Parent=g11709.t2;
OW387024.1_Nowickia_ferox_genome_assembly,_chromosome:_2	GeneMark.hmm3	intron	118679072	118679464	.	-	0	ID=g11709.t2.intron1;Parent=g11709.t2;
OW387024.1_Nowickia_ferox_genome_assembly,_chromosome:_2	GeneMark.hmm3	CDS	118679465	118680210	.	-	0	ID=g11709.t2.CDS2;Parent=g11709.t2;
OW387024.1_Nowickia_ferox_genome_assembly,_chromosome:_2	GeneMark.hmm3	exon	118679465	118680210	0	-	.	ID=g11709.t2.exon2;Parent=g11709.t2;
OW387024.1_Nowickia_ferox_genome_assembly,_chromosome:_2	GeneMark.hmm3	intron	118680211	118680698	.	-	1	ID=g11709.t2.intron2;Parent=g11709.t2;
OW387024.1_Nowickia_ferox_genome_assembly,_chromosome:_2	GeneMark.hmm3	CDS	118680699	118680729	.	-	1	ID=g11709.t2.CDS3;Parent=g11709.t2;
OW387024.1_Nowickia_ferox_genome_assembly,_chromosome:_2	GeneMark.hmm3	exon	118680699	118680729	0	-	.	ID=g11709.t2.exon3;Parent=g11709.t2;
OW387024.1_Nowickia_ferox_genome_assembly,_chromosome:_2	GeneMark.hmm3	intron	118680730	118680905	.	-	1	ID=g11709.t2.intron3;Parent=g11709.t2;
OW387024.1_Nowickia_ferox_genome_assembly,_chromosome:_2	GeneMark.hmm3	CDS	118680906	118681187	.	-	1	ID=g11709.t2.CDS4;Parent=g11709.t2;
OW387024.1_Nowickia_ferox_genome_assembly,_chromosome:_2	GeneMark.hmm3	exon	118680906	118681187	0	-	.	ID=g11709.t2.exon4;Parent=g11709.t2;
OW387024.1_Nowickia_ferox_genome_assembly,_chromosome:_2	GeneMark.hmm3	intron	118681188	118681253	.	-	0	ID=g11709.t2.intron4;Parent=g11709.t2;
OW387024.1_Nowickia_ferox_genome_assembly,_chromosome:_2	GeneMark.hmm3	CDS	118681254	118681318	.	-	0	ID=g11709.t2.CDS5;Parent=g11709.t2;
OW387024.1_Nowickia_ferox_genome_assembly,_chromosome:_2	GeneMark.hmm3	exon	118681254	118681318	0	-	.	ID=g11709.t2.exon5;Parent=g11709.t2;
OW387024.1_Nowickia_ferox_genome_assembly,_chromosome:_2	GeneMark.hmm3	intron	118681319	118683189	.	-	1	ID=g11709.t2.intron5;Parent=g11709.t2;
OW387024.1_Nowickia_ferox_genome_assembly,_chromosome:_2	GeneMark.hmm3	CDS	118683190	118683409	.	-	1	ID=g11709.t2.CDS6;Parent=g11709.t2;
OW387024.1_Nowickia_ferox_genome_assembly,_chromosome:_2	GeneMark.hmm3	exon	118683190	118683409	0	-	.	ID=g11709.t2.exon6;Parent=g11709.t2;
OW387024.1_Nowickia_ferox_genome_assembly,_chromosome:_2	GeneMark.hmm3	intron	118683410	118683472	.	-	0	ID=g11709.t2.intron6;Parent=g11709.t2;
OW387024.1_Nowickia_ferox_genome_assembly,_chromosome:_2	GeneMark.hmm3	CDS	118683473	118683591	.	-	0	ID=g11709.t2.CDS7;Parent=g11709.t2;
OW387024.1_Nowickia_ferox_genome_assembly,_chromosome:_2	GeneMark.hmm3	exon	118683473	118683591	0	-	.	ID=g11709.t2.exon7;Parent=g11709.t2;
OW387024.1_Nowickia_ferox_genome_assembly,_chromosome:_2	GeneMark.hmm3	intron	118683592	118683966	.	-	1	ID=g11709.t2.intron7;Parent=g11709.t2;
OW387024.1_Nowickia_ferox_genome_assembly,_chromosome:_2	GeneMark.hmm3	CDS	118683967	118684105	.	-	1	ID=g11709.t2.CDS8;Parent=g11709.t2;
OW387024.1_Nowickia_ferox_genome_assembly,_chromosome:_2	GeneMark.hmm3	exon	118683967	118684105	0	-	.	ID=g11709.t2.exon8;Parent=g11709.t2;
OW387024.1_Nowickia_ferox_genome_assembly,_chromosome:_2	GeneMark.hmm3	intron	118684106	118684193	.	-	0	ID=g11709.t2.intron8;Parent=g11709.t2;
OW387024.1_Nowickia_ferox_genome_assembly,_chromosome:_2	GeneMark.hmm3	CDS	118684194	118684498	.	-	0	ID=g11709.t2.CDS9;Parent=g11709.t2;
OW387024.1_Nowickia_ferox_genome_assembly,_chromosome:_2	GeneMark.hmm3	exon	118684194	118684498	0	-	.	ID=g11709.t2.exon9;Parent=g11709.t2;
OW387024.1_Nowickia_ferox_genome_assembly,_chromosome:_2	GeneMark.hmm3	intron	118684499	118686127	.	-	1	ID=g11709.t2.intron9;Parent=g11709.t2;
OW387024.1_Nowickia_ferox_genome_assembly,_chromosome:_2	GeneMark.hmm3	CDS	118686128	118686452	.	-	1	ID=g11709.t2.CDS10;Parent=g11709.t2;
OW387024.1_Nowickia_ferox_genome_assembly,_chromosome:_2	GeneMark.hmm3	exon	118686128	118686452	0	-	.	ID=g11709.t2.exon10;Parent=g11709.t2;
OW387024.1_Nowickia_ferox_genome_assembly,_chromosome:_2	GeneMark.hmm3	intron	118686453	118686681	.	-	0	ID=g11709.t2.intron10;Parent=g11709.t2;
OW387024.1_Nowickia_ferox_genome_assembly,_chromosome:_2	GeneMark.hmm3	CDS	118686682	118686731	.	-	0	ID=g11709.t2.CDS11;Parent=g11709.t2;
OW387024.1_Nowickia_ferox_genome_assembly,_chromosome:_2	GeneMark.hmm3	exon	118686682	118686731	0	-	.	ID=g11709.t2.exon11;Parent=g11709.t2;
OW387024.1_Nowickia_ferox_genome_assembly,_chromosome:_2	GeneMark.hmm3	start_codon	118686729	118686731	.	-	0	ID=g11709.t2.start1;Parent=g11709.t2;
OW387024.1_Nowickia_ferox_genome_assembly,_chromosome:_2	AUGUSTUS	gene	118692323	118693171	.	+	.	ID=g11710;
OW387024.1_Nowickia_ferox_genome_assembly,_chromosome:_2	AUGUSTUS	mRNA	118692323	118693171	1	+	.	ID=g11710.t1;Parent=g11710;
OW387024.1_Nowickia_ferox_genome_assembly,_chromosome:_2	AUGUSTUS	start_codon	118692323	118692325	.	+	0	ID=g11710.t1.start1;Parent=g11710.t1;
OW387024.1_Nowickia_ferox_genome_assembly,_chromosome:_2	AUGUSTUS	CDS	118692323	118693171	1	+	0	ID=g11710.t1.CDS1;Parent=g11710.t1;
OW387024.1_Nowickia_ferox_genome_assembly,_chromosome:_2	AUGUSTUS	exon	118692323	118693171	.	+	.	ID=g11710.t1.exon1;Parent=g11710.t1;
OW387024.1_Nowickia_ferox_genome_assembly,_chromosome:_2	AUGUSTUS	stop_codon	118693169	118693171	.	+	0	ID=g11710.t1.stop1;Parent=g11710.t1;
OW387024.1_Nowickia_ferox_genome_assembly,_chromosome:_2	AUGUSTUS	gene	118693318	118695017	.	-	.	ID=g11711;
OW387024.1_Nowickia_ferox_genome_assembly,_chromosome:_2	AUGUSTUS	mRNA	118693318	118695017	1	-	.	ID=g11711.t1;Parent=g11711;
OW387024.1_Nowickia_ferox_genome_assembly,_chromosome:_2	AUGUSTUS	stop_codon	118693318	118693320	.	-	0	ID=g11711.t1.stop1;Parent=g11711.t1;
OW387024.1_Nowickia_ferox_genome_assembly,_chromosome:_2	AUGUSTUS	CDS	118693318	118693589	1	-	2	ID=g11711.t1.CDS1;Parent=g11711.t1;
OW387024.1_Nowickia_ferox_genome_assembly,_chromosome:_2	AUGUSTUS	exon	118693318	118693589	.	-	.	ID=g11711.t1.exon1;Parent=g11711.t1;
OW387024.1_Nowickia_ferox_genome_assembly,_chromosome:_2	AUGUSTUS	intron	118693590	118693647	1	-	.	ID=g11711.t1.intron1;Parent=g11711.t1;
OW387024.1_Nowickia_ferox_genome_assembly,_chromosome:_2	AUGUSTUS	CDS	118693648	118694194	1	-	0	ID=g11711.t1.CDS2;Parent=g11711.t1;
OW387024.1_Nowickia_ferox_genome_assembly,_chromosome:_2	AUGUSTUS	exon	118693648	118694194	.	-	.	ID=g11711.t1.exon2;Parent=g11711.t1;
OW387024.1_Nowickia_ferox_genome_assembly,_chromosome:_2	AUGUSTUS	intron	118694195	118694265	1	-	.	ID=g11711.t1.intron2;Parent=g11711.t1;
OW387024.1_Nowickia_ferox_genome_assembly,_chromosome:_2	AUGUSTUS	CDS	118694266	118694455	1	-	1	ID=g11711.t1.CDS3;Parent=g11711.t1;
OW387024.1_Nowickia_ferox_genome_assembly,_chromosome:_2	AUGUSTUS	exon	118694266	118694455	.	-	.	ID=g11711.t1.exon3;Parent=g11711.t1;
OW387024.1_Nowickia_ferox_genome_assembly,_chromosome:_2	AUGUSTUS	intron	118694456	118694667	1	-	.	ID=g11711.t1.intron3;Parent=g11711.t1;
OW387024.1_Nowickia_ferox_genome_assembly,_chromosome:_2	AUGUSTUS	CDS	118694668	118695017	1	-	0	ID=g11711.t1.CDS4;Parent=g11711.t1;
OW387024.1_Nowickia_ferox_genome_assembly,_chromosome:_2	AUGUSTUS	exon	118694668	118695017	.	-	.	ID=g11711.t1.exon4;Parent=g11711.t1;
OW387024.1_Nowickia_ferox_genome_assembly,_chromosome:_2	AUGUSTUS	start_codon	118695015	118695017	.	-	0	ID=g11711.t1.start1;Parent=g11711.t1;
OW387024.1_Nowickia_ferox_genome_assembly,_chromosome:_2	AUGUSTUS	gene	118696653	118697813	.	+	.	ID=g11712;
OW387024.1_Nowickia_ferox_genome_assembly,_chromosome:_2	AUGUSTUS	mRNA	118696653	118697813	1	+	.	ID=g11712.t1;Parent=g11712;
OW387024.1_Nowickia_ferox_genome_assembly,_chromosome:_2	AUGUSTUS	start_codon	118696653	118696655	.	+	0	ID=g11712.t1.start1;Parent=g11712.t1;
OW387024.1_Nowickia_ferox_genome_assembly,_chromosome:_2	AUGUSTUS	CDS	118696653	118697813	1	+	0	ID=g11712.t1.CDS1;Parent=g11712.t1;
OW387024.1_Nowickia_ferox_genome_assembly,_chromosome:_2	AUGUSTUS	exon	118696653	118697813	.	+	.	ID=g11712.t1.exon1;Parent=g11712.t1;
OW387024.1_Nowickia_ferox_genome_assembly,_chromosome:_2	AUGUSTUS	stop_codon	118697811	118697813	.	+	0	ID=g11712.t1.stop1;Parent=g11712.t1;
OW387024.1_Nowickia_ferox_genome_assembly,_chromosome:_2	AUGUSTUS	gene	118700389	118720464	.	+	.	ID=g11713;
OW387024.1_Nowickia_ferox_genome_assembly,_chromosome:_2	AUGUSTUS	mRNA	118701197	118720464	0.98	+	.	ID=g11713.t1;Parent=g11713;
OW387024.1_Nowickia_ferox_genome_assembly,_chromosome:_2	AUGUSTUS	start_codon	118701197	118701199	.	+	0	ID=g11713.t1.start1;Parent=g11713.t1;
OW387024.1_Nowickia_ferox_genome_assembly,_chromosome:_2	AUGUSTUS	CDS	118701197	118701217	1	+	0	ID=g11713.t1.CDS1;Parent=g11713.t1;
OW387024.1_Nowickia_ferox_genome_assembly,_chromosome:_2	AUGUSTUS	exon	118701197	118701217	.	+	.	ID=g11713.t1.exon1;Parent=g11713.t1;
OW387024.1_Nowickia_ferox_genome_assembly,_chromosome:_2	AUGUSTUS	intron	118701218	118705498	1	+	.	ID=g11713.t1.intron1;Parent=g11713.t1;
OW387024.1_Nowickia_ferox_genome_assembly,_chromosome:_2	AUGUSTUS	CDS	118705499	118705728	1	+	0	ID=g11713.t1.CDS2;Parent=g11713.t1;
OW387024.1_Nowickia_ferox_genome_assembly,_chromosome:_2	AUGUSTUS	exon	118705499	118705728	.	+	.	ID=g11713.t1.exon2;Parent=g11713.t1;
OW387024.1_Nowickia_ferox_genome_assembly,_chromosome:_2	AUGUSTUS	intron	118705729	118706359	1	+	.	ID=g11713.t1.intron2;Parent=g11713.t1;
OW387024.1_Nowickia_ferox_genome_assembly,_chromosome:_2	AUGUSTUS	CDS	118706360	118707443	1	+	1	ID=g11713.t1.CDS3;Parent=g11713.t1;
OW387024.1_Nowickia_ferox_genome_assembly,_chromosome:_2	AUGUSTUS	exon	118706360	118707443	.	+	.	ID=g11713.t1.exon3;Parent=g11713.t1;
OW387024.1_Nowickia_ferox_genome_assembly,_chromosome:_2	AUGUSTUS	intron	118707444	118707517	1	+	.	ID=g11713.t1.intron3;Parent=g11713.t1;
OW387024.1_Nowickia_ferox_genome_assembly,_chromosome:_2	AUGUSTUS	CDS	118707518	118707647	1	+	0	ID=g11713.t1.CDS4;Parent=g11713.t1;
OW387024.1_Nowickia_ferox_genome_assembly,_chromosome:_2	AUGUSTUS	exon	118707518	118707647	.	+	.	ID=g11713.t1.exon4;Parent=g11713.t1;
OW387024.1_Nowickia_ferox_genome_assembly,_chromosome:_2	AUGUSTUS	intron	118707648	118711286	1	+	.	ID=g11713.t1.intron4;Parent=g11713.t1;
OW387024.1_Nowickia_ferox_genome_assembly,_chromosome:_2	AUGUSTUS	CDS	118711287	118711465	1	+	2	ID=g11713.t1.CDS5;Parent=g11713.t1;
OW387024.1_Nowickia_ferox_genome_assembly,_chromosome:_2	AUGUSTUS	exon	118711287	118711465	.	+	.	ID=g11713.t1.exon5;Parent=g11713.t1;
OW387024.1_Nowickia_ferox_genome_assembly,_chromosome:_2	AUGUSTUS	intron	118711466	118711529	1	+	.	ID=g11713.t1.intron5;Parent=g11713.t1;
OW387024.1_Nowickia_ferox_genome_assembly,_chromosome:_2	AUGUSTUS	CDS	118711530	118712163	1	+	0	ID=g11713.t1.CDS6;Parent=g11713.t1;
OW387024.1_Nowickia_ferox_genome_assembly,_chromosome:_2	AUGUSTUS	exon	118711530	118712163	.	+	.	ID=g11713.t1.exon6;Parent=g11713.t1;
OW387024.1_Nowickia_ferox_genome_assembly,_chromosome:_2	AUGUSTUS	intron	118712164	118712233	1	+	.	ID=g11713.t1.intron6;Parent=g11713.t1;
OW387024.1_Nowickia_ferox_genome_assembly,_chromosome:_2	AUGUSTUS	CDS	118712234	118712287	1	+	2	ID=g11713.t1.CDS7;Parent=g11713.t1;
OW387024.1_Nowickia_ferox_genome_assembly,_chromosome:_2	AUGUSTUS	exon	118712234	118712287	.	+	.	ID=g11713.t1.exon7;Parent=g11713.t1;
OW387024.1_Nowickia_ferox_genome_assembly,_chromosome:_2	AUGUSTUS	intron	118712288	118712939	1	+	.	ID=g11713.t1.intron7;Parent=g11713.t1;
OW387024.1_Nowickia_ferox_genome_assembly,_chromosome:_2	AUGUSTUS	CDS	118712940	118712966	1	+	2	ID=g11713.t1.CDS8;Parent=g11713.t1;
OW387024.1_Nowickia_ferox_genome_assembly,_chromosome:_2	AUGUSTUS	exon	118712940	118712966	.	+	.	ID=g11713.t1.exon8;Parent=g11713.t1;
OW387024.1_Nowickia_ferox_genome_assembly,_chromosome:_2	AUGUSTUS	intron	118712967	118718381	1	+	.	ID=g11713.t1.intron8;Parent=g11713.t1;
OW387024.1_Nowickia_ferox_genome_assembly,_chromosome:_2	AUGUSTUS	CDS	118718382	118718407	1	+	2	ID=g11713.t1.CDS9;Parent=g11713.t1;
OW387024.1_Nowickia_ferox_genome_assembly,_chromosome:_2	AUGUSTUS	exon	118718382	118718407	.	+	.	ID=g11713.t1.exon9;Parent=g11713.t1;
OW387024.1_Nowickia_ferox_genome_assembly,_chromosome:_2	AUGUSTUS	intron	118718408	118719738	1	+	.	ID=g11713.t1.intron9;Parent=g11713.t1;
OW387024.1_Nowickia_ferox_genome_assembly,_chromosome:_2	AUGUSTUS	CDS	118719739	118720464	0.98	+	0	ID=g11713.t1.CDS10;Parent=g11713.t1;
OW387024.1_Nowickia_ferox_genome_assembly,_chromosome:_2	AUGUSTUS	exon	118719739	118720464	.	+	.	ID=g11713.t1.exon10;Parent=g11713.t1;
OW387024.1_Nowickia_ferox_genome_assembly,_chromosome:_2	AUGUSTUS	stop_codon	118720462	118720464	.	+	0	ID=g11713.t1.stop1;Parent=g11713.t1;
OW387024.1_Nowickia_ferox_genome_assembly,_chromosome:_2	AUGUSTUS	mRNA	118700389	118720464	1	+	.	ID=g11713.t2;Parent=g11713;
OW387024.1_Nowickia_ferox_genome_assembly,_chromosome:_2	AUGUSTUS	start_codon	118700389	118700391	.	+	0	ID=g11713.t2.start1;Parent=g11713.t2;
OW387024.1_Nowickia_ferox_genome_assembly,_chromosome:_2	AUGUSTUS	CDS	118700389	118700424	1	+	0	ID=g11713.t2.CDS1;Parent=g11713.t2;
OW387024.1_Nowickia_ferox_genome_assembly,_chromosome:_2	AUGUSTUS	exon	118700389	118700424	.	+	.	ID=g11713.t2.exon1;Parent=g11713.t2;
OW387024.1_Nowickia_ferox_genome_assembly,_chromosome:_2	AUGUSTUS	intron	118700425	118705498	1	+	.	ID=g11713.t2.intron1;Parent=g11713.t2;
OW387024.1_Nowickia_ferox_genome_assembly,_chromosome:_2	AUGUSTUS	CDS	118705499	118705728	1	+	0	ID=g11713.t2.CDS2;Parent=g11713.t2;
OW387024.1_Nowickia_ferox_genome_assembly,_chromosome:_2	AUGUSTUS	exon	118705499	118705728	.	+	.	ID=g11713.t2.exon2;Parent=g11713.t2;
OW387024.1_Nowickia_ferox_genome_assembly,_chromosome:_2	AUGUSTUS	intron	118705729	118706359	1	+	.	ID=g11713.t2.intron2;Parent=g11713.t2;
OW387024.1_Nowickia_ferox_genome_assembly,_chromosome:_2	AUGUSTUS	CDS	118706360	118707443	1	+	1	ID=g11713.t2.CDS3;Parent=g11713.t2;
OW387024.1_Nowickia_ferox_genome_assembly,_chromosome:_2	AUGUSTUS	exon	118706360	118707443	.	+	.	ID=g11713.t2.exon3;Parent=g11713.t2;
OW387024.1_Nowickia_ferox_genome_assembly,_chromosome:_2	AUGUSTUS	intron	118707444	118707517	1	+	.	ID=g11713.t2.intron3;Parent=g11713.t2;
OW387024.1_Nowickia_ferox_genome_assembly,_chromosome:_2	AUGUSTUS	CDS	118707518	118707647	1	+	0	ID=g11713.t2.CDS4;Parent=g11713.t2;
OW387024.1_Nowickia_ferox_genome_assembly,_chromosome:_2	AUGUSTUS	exon	118707518	118707647	.	+	.	ID=g11713.t2.exon4;Parent=g11713.t2;
OW387024.1_Nowickia_ferox_genome_assembly,_chromosome:_2	AUGUSTUS	intron	118707648	118711286	1	+	.	ID=g11713.t2.intron4;Parent=g11713.t2;
OW387024.1_Nowickia_ferox_genome_assembly,_chromosome:_2	AUGUSTUS	CDS	118711287	118711465	1	+	2	ID=g11713.t2.CDS5;Parent=g11713.t2;
OW387024.1_Nowickia_ferox_genome_assembly,_chromosome:_2	AUGUSTUS	exon	118711287	118711465	.	+	.	ID=g11713.t2.exon5;Parent=g11713.t2;
OW387024.1_Nowickia_ferox_genome_assembly,_chromosome:_2	AUGUSTUS	intron	118711466	118711529	1	+	.	ID=g11713.t2.intron5;Parent=g11713.t2;
OW387024.1_Nowickia_ferox_genome_assembly,_chromosome:_2	AUGUSTUS	CDS	118711530	118712163	1	+	0	ID=g11713.t2.CDS6;Parent=g11713.t2;
OW387024.1_Nowickia_ferox_genome_assembly,_chromosome:_2	AUGUSTUS	exon	118711530	118712163	.	+	.	ID=g11713.t2.exon6;Parent=g11713.t2;
OW387024.1_Nowickia_ferox_genome_assembly,_chromosome:_2	AUGUSTUS	intron	118712164	118712233	1	+	.	ID=g11713.t2.intron6;Parent=g11713.t2;
OW387024.1_Nowickia_ferox_genome_assembly,_chromosome:_2	AUGUSTUS	CDS	118712234	118712287	1	+	2	ID=g11713.t2.CDS7;Parent=g11713.t2;
OW387024.1_Nowickia_ferox_genome_assembly,_chromosome:_2	AUGUSTUS	exon	118712234	118712287	.	+	.	ID=g11713.t2.exon7;Parent=g11713.t2;
OW387024.1_Nowickia_ferox_genome_assembly,_chromosome:_2	AUGUSTUS	intron	118712288	118718381	1	+	.	ID=g11713.t2.intron7;Parent=g11713.t2;
OW387024.1_Nowickia_ferox_genome_assembly,_chromosome:_2	AUGUSTUS	CDS	118718382	118718407	1	+	2	ID=g11713.t2.CDS8;Parent=g11713.t2;
OW387024.1_Nowickia_ferox_genome_assembly,_chromosome:_2	AUGUSTUS	exon	118718382	118718407	.	+	.	ID=g11713.t2.exon8;Parent=g11713.t2;
OW387024.1_Nowickia_ferox_genome_assembly,_chromosome:_2	AUGUSTUS	intron	118718408	118719738	1	+	.	ID=g11713.t2.intron8;Parent=g11713.t2;
OW387024.1_Nowickia_ferox_genome_assembly,_chromosome:_2	AUGUSTUS	CDS	118719739	118720464	1	+	0	ID=g11713.t2.CDS9;Parent=g11713.t2;
OW387024.1_Nowickia_ferox_genome_assembly,_chromosome:_2	AUGUSTUS	exon	118719739	118720464	.	+	.	ID=g11713.t2.exon9;Parent=g11713.t2;
OW387024.1_Nowickia_ferox_genome_assembly,_chromosome:_2	AUGUSTUS	stop_codon	118720462	118720464	.	+	0	ID=g11713.t2.stop1;Parent=g11713.t2;
OW387024.1_Nowickia_ferox_genome_assembly,_chromosome:_2	AUGUSTUS	mRNA	118701197	118720464	1	+	.	ID=g11713.t3;Parent=g11713;
OW387024.1_Nowickia_ferox_genome_assembly,_chromosome:_2	AUGUSTUS	start_codon	118701197	118701199	.	+	0	ID=g11713.t3.start1;Parent=g11713.t3;
OW387024.1_Nowickia_ferox_genome_assembly,_chromosome:_2	AUGUSTUS	CDS	118701197	118701217	1	+	0	ID=g11713.t3.CDS1;Parent=g11713.t3;
OW387024.1_Nowickia_ferox_genome_assembly,_chromosome:_2	AUGUSTUS	exon	118701197	118701217	.	+	.	ID=g11713.t3.exon1;Parent=g11713.t3;
OW387024.1_Nowickia_ferox_genome_assembly,_chromosome:_2	AUGUSTUS	intron	118701218	118705498	1	+	.	ID=g11713.t3.intron1;Parent=g11713.t3;
OW387024.1_Nowickia_ferox_genome_assembly,_chromosome:_2	AUGUSTUS	CDS	118705499	118705728	1	+	0	ID=g11713.t3.CDS2;Parent=g11713.t3;
OW387024.1_Nowickia_ferox_genome_assembly,_chromosome:_2	AUGUSTUS	exon	118705499	118705728	.	+	.	ID=g11713.t3.exon2;Parent=g11713.t3;
OW387024.1_Nowickia_ferox_genome_assembly,_chromosome:_2	AUGUSTUS	intron	118705729	118706359	1	+	.	ID=g11713.t3.intron2;Parent=g11713.t3;
OW387024.1_Nowickia_ferox_genome_assembly,_chromosome:_2	AUGUSTUS	CDS	118706360	118707443	1	+	1	ID=g11713.t3.CDS3;Parent=g11713.t3;
OW387024.1_Nowickia_ferox_genome_assembly,_chromosome:_2	AUGUSTUS	exon	118706360	118707443	.	+	.	ID=g11713.t3.exon3;Parent=g11713.t3;
OW387024.1_Nowickia_ferox_genome_assembly,_chromosome:_2	AUGUSTUS	intron	118707444	118707517	1	+	.	ID=g11713.t3.intron3;Parent=g11713.t3;
OW387024.1_Nowickia_ferox_genome_assembly,_chromosome:_2	AUGUSTUS	CDS	118707518	118707647	1	+	0	ID=g11713.t3.CDS4;Parent=g11713.t3;
OW387024.1_Nowickia_ferox_genome_assembly,_chromosome:_2	AUGUSTUS	exon	118707518	118707647	.	+	.	ID=g11713.t3.exon4;Parent=g11713.t3;
OW387024.1_Nowickia_ferox_genome_assembly,_chromosome:_2	AUGUSTUS	intron	118707648	118711286	1	+	.	ID=g11713.t3.intron4;Parent=g11713.t3;
OW387024.1_Nowickia_ferox_genome_assembly,_chromosome:_2	AUGUSTUS	CDS	118711287	118711465	1	+	2	ID=g11713.t3.CDS5;Parent=g11713.t3;
OW387024.1_Nowickia_ferox_genome_assembly,_chromosome:_2	AUGUSTUS	exon	118711287	118711465	.	+	.	ID=g11713.t3.exon5;Parent=g11713.t3;
OW387024.1_Nowickia_ferox_genome_assembly,_chromosome:_2	AUGUSTUS	intron	118711466	118711529	1	+	.	ID=g11713.t3.intron5;Parent=g11713.t3;
OW387024.1_Nowickia_ferox_genome_assembly,_chromosome:_2	AUGUSTUS	CDS	118711530	118712163	1	+	0	ID=g11713.t3.CDS6;Parent=g11713.t3;
OW387024.1_Nowickia_ferox_genome_assembly,_chromosome:_2	AUGUSTUS	exon	118711530	118712163	.	+	.	ID=g11713.t3.exon6;Parent=g11713.t3;
OW387024.1_Nowickia_ferox_genome_assembly,_chromosome:_2	AUGUSTUS	intron	118712164	118712233	1	+	.	ID=g11713.t3.intron6;Parent=g11713.t3;
OW387024.1_Nowickia_ferox_genome_assembly,_chromosome:_2	AUGUSTUS	CDS	118712234	118712287	1	+	2	ID=g11713.t3.CDS7;Parent=g11713.t3;
OW387024.1_Nowickia_ferox_genome_assembly,_chromosome:_2	AUGUSTUS	exon	118712234	118712287	.	+	.	ID=g11713.t3.exon7;Parent=g11713.t3;
OW387024.1_Nowickia_ferox_genome_assembly,_chromosome:_2	AUGUSTUS	intron	118712288	118718381	1	+	.	ID=g11713.t3.intron7;Parent=g11713.t3;
OW387024.1_Nowickia_ferox_genome_assembly,_chromosome:_2	AUGUSTUS	CDS	118718382	118718407	1	+	2	ID=g11713.t3.CDS8;Parent=g11713.t3;
OW387024.1_Nowickia_ferox_genome_assembly,_chromosome:_2	AUGUSTUS	exon	118718382	118718407	.	+	.	ID=g11713.t3.exon8;Parent=g11713.t3;
OW387024.1_Nowickia_ferox_genome_assembly,_chromosome:_2	AUGUSTUS	intron	118718408	118719738	1	+	.	ID=g11713.t3.intron8;Parent=g11713.t3;
OW387024.1_Nowickia_ferox_genome_assembly,_chromosome:_2	AUGUSTUS	CDS	118719739	118720464	1	+	0	ID=g11713.t3.CDS9;Parent=g11713.t3;
OW387024.1_Nowickia_ferox_genome_assembly,_chromosome:_2	AUGUSTUS	exon	118719739	118720464	.	+	.	ID=g11713.t3.exon9;Parent=g11713.t3;
OW387024.1_Nowickia_ferox_genome_assembly,_chromosome:_2	AUGUSTUS	stop_codon	118720462	118720464	.	+	0	ID=g11713.t3.stop1;Parent=g11713.t3;
OW387024.1_Nowickia_ferox_genome_assembly,_chromosome:_2	AUGUSTUS	gene	118749577	118750375	.	-	.	ID=g11714;
OW387024.1_Nowickia_ferox_genome_assembly,_chromosome:_2	AUGUSTUS	mRNA	118749577	118750375	1	-	.	ID=g11714.t1;Parent=g11714;
OW387024.1_Nowickia_ferox_genome_assembly,_chromosome:_2	AUGUSTUS	stop_codon	118749577	118749579	.	-	0	ID=g11714.t1.stop1;Parent=g11714.t1;
OW387024.1_Nowickia_ferox_genome_assembly,_chromosome:_2	AUGUSTUS	CDS	118749577	118749738	1	-	0	ID=g11714.t1.CDS1;Parent=g11714.t1;
OW387024.1_Nowickia_ferox_genome_assembly,_chromosome:_2	AUGUSTUS	exon	118749577	118749738	.	-	.	ID=g11714.t1.exon1;Parent=g11714.t1;
OW387024.1_Nowickia_ferox_genome_assembly,_chromosome:_2	AUGUSTUS	intron	118749739	118749901	1	-	.	ID=g11714.t1.intron1;Parent=g11714.t1;
OW387024.1_Nowickia_ferox_genome_assembly,_chromosome:_2	AUGUSTUS	CDS	118749902	118750375	1	-	0	ID=g11714.t1.CDS2;Parent=g11714.t1;
OW387024.1_Nowickia_ferox_genome_assembly,_chromosome:_2	AUGUSTUS	exon	118749902	118750375	.	-	.	ID=g11714.t1.exon2;Parent=g11714.t1;
OW387024.1_Nowickia_ferox_genome_assembly,_chromosome:_2	AUGUSTUS	start_codon	118750373	118750375	.	-	0	ID=g11714.t1.start1;Parent=g11714.t1;
OW387024.1_Nowickia_ferox_genome_assembly,_chromosome:_2	AUGUSTUS	gene	118760738	118829937	.	-	.	ID=g11715;
OW387024.1_Nowickia_ferox_genome_assembly,_chromosome:_2	AUGUSTUS	mRNA	118760738	118829937	0.78	-	.	ID=g11715.t1;Parent=g11715;
OW387024.1_Nowickia_ferox_genome_assembly,_chromosome:_2	AUGUSTUS	stop_codon	118760738	118760740	.	-	0	ID=g11715.t1.stop1;Parent=g11715.t1;
OW387024.1_Nowickia_ferox_genome_assembly,_chromosome:_2	AUGUSTUS	CDS	118760738	118760856	0.78	-	2	ID=g11715.t1.CDS1;Parent=g11715.t1;
OW387024.1_Nowickia_ferox_genome_assembly,_chromosome:_2	AUGUSTUS	exon	118760738	118760856	.	-	.	ID=g11715.t1.exon1;Parent=g11715.t1;
OW387024.1_Nowickia_ferox_genome_assembly,_chromosome:_2	AUGUSTUS	intron	118760857	118761656	0.78	-	.	ID=g11715.t1.intron1;Parent=g11715.t1;
OW387024.1_Nowickia_ferox_genome_assembly,_chromosome:_2	AUGUSTUS	CDS	118761657	118761941	1	-	2	ID=g11715.t1.CDS2;Parent=g11715.t1;
OW387024.1_Nowickia_ferox_genome_assembly,_chromosome:_2	AUGUSTUS	exon	118761657	118761941	.	-	.	ID=g11715.t1.exon2;Parent=g11715.t1;
OW387024.1_Nowickia_ferox_genome_assembly,_chromosome:_2	AUGUSTUS	intron	118761942	118779394	1	-	.	ID=g11715.t1.intron2;Parent=g11715.t1;
OW387024.1_Nowickia_ferox_genome_assembly,_chromosome:_2	AUGUSTUS	CDS	118779395	118779532	1	-	2	ID=g11715.t1.CDS3;Parent=g11715.t1;
OW387024.1_Nowickia_ferox_genome_assembly,_chromosome:_2	AUGUSTUS	exon	118779395	118779532	.	-	.	ID=g11715.t1.exon3;Parent=g11715.t1;
OW387024.1_Nowickia_ferox_genome_assembly,_chromosome:_2	AUGUSTUS	intron	118779533	118786251	1	-	.	ID=g11715.t1.intron3;Parent=g11715.t1;
OW387024.1_Nowickia_ferox_genome_assembly,_chromosome:_2	AUGUSTUS	CDS	118786252	118786334	1	-	1	ID=g11715.t1.CDS4;Parent=g11715.t1;
OW387024.1_Nowickia_ferox_genome_assembly,_chromosome:_2	AUGUSTUS	exon	118786252	118786334	.	-	.	ID=g11715.t1.exon4;Parent=g11715.t1;
OW387024.1_Nowickia_ferox_genome_assembly,_chromosome:_2	AUGUSTUS	intron	118786335	118789909	1	-	.	ID=g11715.t1.intron4;Parent=g11715.t1;
OW387024.1_Nowickia_ferox_genome_assembly,_chromosome:_2	AUGUSTUS	CDS	118789910	118790136	1	-	0	ID=g11715.t1.CDS5;Parent=g11715.t1;
OW387024.1_Nowickia_ferox_genome_assembly,_chromosome:_2	AUGUSTUS	exon	118789910	118790136	.	-	.	ID=g11715.t1.exon5;Parent=g11715.t1;
OW387024.1_Nowickia_ferox_genome_assembly,_chromosome:_2	AUGUSTUS	intron	118790137	118803679	1	-	.	ID=g11715.t1.intron5;Parent=g11715.t1;
OW387024.1_Nowickia_ferox_genome_assembly,_chromosome:_2	AUGUSTUS	CDS	118803680	118803747	1	-	2	ID=g11715.t1.CDS6;Parent=g11715.t1;
OW387024.1_Nowickia_ferox_genome_assembly,_chromosome:_2	AUGUSTUS	exon	118803680	118803747	.	-	.	ID=g11715.t1.exon6;Parent=g11715.t1;
OW387024.1_Nowickia_ferox_genome_assembly,_chromosome:_2	AUGUSTUS	intron	118803748	118804122	1	-	.	ID=g11715.t1.intron6;Parent=g11715.t1;
OW387024.1_Nowickia_ferox_genome_assembly,_chromosome:_2	AUGUSTUS	CDS	118804123	118804220	1	-	1	ID=g11715.t1.CDS7;Parent=g11715.t1;
OW387024.1_Nowickia_ferox_genome_assembly,_chromosome:_2	AUGUSTUS	exon	118804123	118804220	.	-	.	ID=g11715.t1.exon7;Parent=g11715.t1;
OW387024.1_Nowickia_ferox_genome_assembly,_chromosome:_2	AUGUSTUS	intron	118804221	118829800	1	-	.	ID=g11715.t1.intron7;Parent=g11715.t1;
OW387024.1_Nowickia_ferox_genome_assembly,_chromosome:_2	AUGUSTUS	CDS	118829801	118829937	1	-	0	ID=g11715.t1.CDS8;Parent=g11715.t1;
OW387024.1_Nowickia_ferox_genome_assembly,_chromosome:_2	AUGUSTUS	exon	118829801	118829937	.	-	.	ID=g11715.t1.exon8;Parent=g11715.t1;
OW387024.1_Nowickia_ferox_genome_assembly,_chromosome:_2	AUGUSTUS	start_codon	118829935	118829937	.	-	0	ID=g11715.t1.start1;Parent=g11715.t1;
OW387024.1_Nowickia_ferox_genome_assembly,_chromosome:_2	AUGUSTUS	gene	118842257	118842577	.	+	.	ID=g11716;
OW387024.1_Nowickia_ferox_genome_assembly,_chromosome:_2	AUGUSTUS	mRNA	118842374	118842577	1	+	.	ID=g11716.t1;Parent=g11716;
OW387024.1_Nowickia_ferox_genome_assembly,_chromosome:_2	AUGUSTUS	start_codon	118842374	118842376	.	+	0	ID=g11716.t1.start1;Parent=g11716.t1;
OW387024.1_Nowickia_ferox_genome_assembly,_chromosome:_2	AUGUSTUS	CDS	118842374	118842577	1	+	0	ID=g11716.t1.CDS1;Parent=g11716.t1;
OW387024.1_Nowickia_ferox_genome_assembly,_chromosome:_2	AUGUSTUS	exon	118842374	118842577	.	+	.	ID=g11716.t1.exon1;Parent=g11716.t1;
OW387024.1_Nowickia_ferox_genome_assembly,_chromosome:_2	AUGUSTUS	stop_codon	118842575	118842577	.	+	0	ID=g11716.t1.stop1;Parent=g11716.t1;
OW387024.1_Nowickia_ferox_genome_assembly,_chromosome:_2	AUGUSTUS	mRNA	118842257	118842577	0.97	+	.	ID=g11716.t2;Parent=g11716;
OW387024.1_Nowickia_ferox_genome_assembly,_chromosome:_2	AUGUSTUS	start_codon	118842257	118842259	.	+	0	ID=g11716.t2.start1;Parent=g11716.t2;
OW387024.1_Nowickia_ferox_genome_assembly,_chromosome:_2	AUGUSTUS	CDS	118842257	118842577	0.97	+	0	ID=g11716.t2.CDS1;Parent=g11716.t2;
OW387024.1_Nowickia_ferox_genome_assembly,_chromosome:_2	AUGUSTUS	exon	118842257	118842577	.	+	.	ID=g11716.t2.exon1;Parent=g11716.t2;
OW387024.1_Nowickia_ferox_genome_assembly,_chromosome:_2	AUGUSTUS	stop_codon	118842575	118842577	.	+	0	ID=g11716.t2.stop1;Parent=g11716.t2;
OW387024.1_Nowickia_ferox_genome_assembly,_chromosome:_2	AUGUSTUS	gene	118901710	118947971	.	-	.	ID=g11717;
OW387024.1_Nowickia_ferox_genome_assembly,_chromosome:_2	AUGUSTUS	mRNA	118901710	118947971	0.99	-	.	ID=g11717.t1;Parent=g11717;
OW387024.1_Nowickia_ferox_genome_assembly,_chromosome:_2	AUGUSTUS	stop_codon	118901710	118901712	.	-	0	ID=g11717.t1.stop1;Parent=g11717.t1;
OW387024.1_Nowickia_ferox_genome_assembly,_chromosome:_2	AUGUSTUS	CDS	118901710	118901817	1	-	0	ID=g11717.t1.CDS1;Parent=g11717.t1;
OW387024.1_Nowickia_ferox_genome_assembly,_chromosome:_2	AUGUSTUS	exon	118901710	118901817	.	-	.	ID=g11717.t1.exon1;Parent=g11717.t1;
OW387024.1_Nowickia_ferox_genome_assembly,_chromosome:_2	AUGUSTUS	intron	118901818	118911897	1	-	.	ID=g11717.t1.intron1;Parent=g11717.t1;
OW387024.1_Nowickia_ferox_genome_assembly,_chromosome:_2	AUGUSTUS	CDS	118911898	118912291	1	-	1	ID=g11717.t1.CDS2;Parent=g11717.t1;
OW387024.1_Nowickia_ferox_genome_assembly,_chromosome:_2	AUGUSTUS	exon	118911898	118912291	.	-	.	ID=g11717.t1.exon2;Parent=g11717.t1;
OW387024.1_Nowickia_ferox_genome_assembly,_chromosome:_2	AUGUSTUS	intron	118912292	118915938	1	-	.	ID=g11717.t1.intron2;Parent=g11717.t1;
OW387024.1_Nowickia_ferox_genome_assembly,_chromosome:_2	AUGUSTUS	CDS	118915939	118916183	1	-	0	ID=g11717.t1.CDS3;Parent=g11717.t1;
OW387024.1_Nowickia_ferox_genome_assembly,_chromosome:_2	AUGUSTUS	exon	118915939	118916183	.	-	.	ID=g11717.t1.exon3;Parent=g11717.t1;
OW387024.1_Nowickia_ferox_genome_assembly,_chromosome:_2	AUGUSTUS	intron	118916184	118924328	1	-	.	ID=g11717.t1.intron3;Parent=g11717.t1;
OW387024.1_Nowickia_ferox_genome_assembly,_chromosome:_2	AUGUSTUS	CDS	118924329	118924744	1	-	2	ID=g11717.t1.CDS4;Parent=g11717.t1;
OW387024.1_Nowickia_ferox_genome_assembly,_chromosome:_2	AUGUSTUS	exon	118924329	118924744	.	-	.	ID=g11717.t1.exon4;Parent=g11717.t1;
OW387024.1_Nowickia_ferox_genome_assembly,_chromosome:_2	AUGUSTUS	intron	118924745	118933902	1	-	.	ID=g11717.t1.intron4;Parent=g11717.t1;
OW387024.1_Nowickia_ferox_genome_assembly,_chromosome:_2	AUGUSTUS	CDS	118933903	118933999	1	-	0	ID=g11717.t1.CDS5;Parent=g11717.t1;
OW387024.1_Nowickia_ferox_genome_assembly,_chromosome:_2	AUGUSTUS	exon	118933903	118933999	.	-	.	ID=g11717.t1.exon5;Parent=g11717.t1;
OW387024.1_Nowickia_ferox_genome_assembly,_chromosome:_2	AUGUSTUS	intron	118934000	118939657	1	-	.	ID=g11717.t1.intron5;Parent=g11717.t1;
OW387024.1_Nowickia_ferox_genome_assembly,_chromosome:_2	AUGUSTUS	CDS	118939658	118939825	1	-	0	ID=g11717.t1.CDS6;Parent=g11717.t1;
OW387024.1_Nowickia_ferox_genome_assembly,_chromosome:_2	AUGUSTUS	exon	118939658	118939825	.	-	.	ID=g11717.t1.exon6;Parent=g11717.t1;
OW387024.1_Nowickia_ferox_genome_assembly,_chromosome:_2	AUGUSTUS	intron	118939826	118939985	1	-	.	ID=g11717.t1.intron6;Parent=g11717.t1;
OW387024.1_Nowickia_ferox_genome_assembly,_chromosome:_2	AUGUSTUS	CDS	118939986	118940080	1	-	2	ID=g11717.t1.CDS7;Parent=g11717.t1;
OW387024.1_Nowickia_ferox_genome_assembly,_chromosome:_2	AUGUSTUS	exon	118939986	118940080	.	-	.	ID=g11717.t1.exon7;Parent=g11717.t1;
OW387024.1_Nowickia_ferox_genome_assembly,_chromosome:_2	AUGUSTUS	intron	118940081	118940403	1	-	.	ID=g11717.t1.intron7;Parent=g11717.t1;
OW387024.1_Nowickia_ferox_genome_assembly,_chromosome:_2	AUGUSTUS	CDS	118940404	118940746	1	-	0	ID=g11717.t1.CDS8;Parent=g11717.t1;
OW387024.1_Nowickia_ferox_genome_assembly,_chromosome:_2	AUGUSTUS	exon	118940404	118940746	.	-	.	ID=g11717.t1.exon8;Parent=g11717.t1;
OW387024.1_Nowickia_ferox_genome_assembly,_chromosome:_2	AUGUSTUS	intron	118940747	118941377	1	-	.	ID=g11717.t1.intron8;Parent=g11717.t1;
OW387024.1_Nowickia_ferox_genome_assembly,_chromosome:_2	AUGUSTUS	CDS	118941378	118941725	1	-	0	ID=g11717.t1.CDS9;Parent=g11717.t1;
OW387024.1_Nowickia_ferox_genome_assembly,_chromosome:_2	AUGUSTUS	exon	118941378	118941725	.	-	.	ID=g11717.t1.exon9;Parent=g11717.t1;
OW387024.1_Nowickia_ferox_genome_assembly,_chromosome:_2	AUGUSTUS	intron	118941726	118943621	1	-	.	ID=g11717.t1.intron9;Parent=g11717.t1;
OW387024.1_Nowickia_ferox_genome_assembly,_chromosome:_2	AUGUSTUS	CDS	118943622	118943786	1	-	0	ID=g11717.t1.CDS10;Parent=g11717.t1;
OW387024.1_Nowickia_ferox_genome_assembly,_chromosome:_2	AUGUSTUS	exon	118943622	118943786	.	-	.	ID=g11717.t1.exon10;Parent=g11717.t1;
OW387024.1_Nowickia_ferox_genome_assembly,_chromosome:_2	AUGUSTUS	intron	118943787	118947695	1	-	.	ID=g11717.t1.intron10;Parent=g11717.t1;
OW387024.1_Nowickia_ferox_genome_assembly,_chromosome:_2	AUGUSTUS	CDS	118947696	118947971	0.99	-	0	ID=g11717.t1.CDS11;Parent=g11717.t1;
OW387024.1_Nowickia_ferox_genome_assembly,_chromosome:_2	AUGUSTUS	exon	118947696	118947971	.	-	.	ID=g11717.t1.exon11;Parent=g11717.t1;
OW387024.1_Nowickia_ferox_genome_assembly,_chromosome:_2	AUGUSTUS	start_codon	118947969	118947971	.	-	0	ID=g11717.t1.start1;Parent=g11717.t1;
OW387024.1_Nowickia_ferox_genome_assembly,_chromosome:_2	AUGUSTUS	gene	118989193	119020302	.	-	.	ID=g11718;
OW387024.1_Nowickia_ferox_genome_assembly,_chromosome:_2	AUGUSTUS	mRNA	118989193	119020302	0.91	-	.	ID=g11718.t1;Parent=g11718;
OW387024.1_Nowickia_ferox_genome_assembly,_chromosome:_2	AUGUSTUS	stop_codon	118989193	118989195	.	-	0	ID=g11718.t1.stop1;Parent=g11718.t1;
OW387024.1_Nowickia_ferox_genome_assembly,_chromosome:_2	AUGUSTUS	CDS	118989193	118989330	0.92	-	0	ID=g11718.t1.CDS1;Parent=g11718.t1;
OW387024.1_Nowickia_ferox_genome_assembly,_chromosome:_2	AUGUSTUS	exon	118989193	118989330	.	-	.	ID=g11718.t1.exon1;Parent=g11718.t1;
OW387024.1_Nowickia_ferox_genome_assembly,_chromosome:_2	AUGUSTUS	intron	118989331	118992067	1	-	.	ID=g11718.t1.intron1;Parent=g11718.t1;
OW387024.1_Nowickia_ferox_genome_assembly,_chromosome:_2	AUGUSTUS	CDS	118992068	118992195	1	-	2	ID=g11718.t1.CDS2;Parent=g11718.t1;
OW387024.1_Nowickia_ferox_genome_assembly,_chromosome:_2	AUGUSTUS	exon	118992068	118992195	.	-	.	ID=g11718.t1.exon2;Parent=g11718.t1;
OW387024.1_Nowickia_ferox_genome_assembly,_chromosome:_2	AUGUSTUS	intron	118992196	118997301	1	-	.	ID=g11718.t1.intron2;Parent=g11718.t1;
OW387024.1_Nowickia_ferox_genome_assembly,_chromosome:_2	AUGUSTUS	CDS	118997302	118997454	1	-	2	ID=g11718.t1.CDS3;Parent=g11718.t1;
OW387024.1_Nowickia_ferox_genome_assembly,_chromosome:_2	AUGUSTUS	exon	118997302	118997454	.	-	.	ID=g11718.t1.exon3;Parent=g11718.t1;
OW387024.1_Nowickia_ferox_genome_assembly,_chromosome:_2	AUGUSTUS	intron	118997455	119020064	0.99	-	.	ID=g11718.t1.intron3;Parent=g11718.t1;
OW387024.1_Nowickia_ferox_genome_assembly,_chromosome:_2	AUGUSTUS	CDS	119020065	119020302	1	-	0	ID=g11718.t1.CDS4;Parent=g11718.t1;
OW387024.1_Nowickia_ferox_genome_assembly,_chromosome:_2	AUGUSTUS	exon	119020065	119020302	.	-	.	ID=g11718.t1.exon4;Parent=g11718.t1;
OW387024.1_Nowickia_ferox_genome_assembly,_chromosome:_2	AUGUSTUS	start_codon	119020300	119020302	.	-	0	ID=g11718.t1.start1;Parent=g11718.t1;
OW387024.1_Nowickia_ferox_genome_assembly,_chromosome:_2	AUGUSTUS	gene	119449375	119449701	.	+	.	ID=g11719;
OW387024.1_Nowickia_ferox_genome_assembly,_chromosome:_2	AUGUSTUS	mRNA	119449375	119449701	1	+	.	ID=g11719.t1;Parent=g11719;
OW387024.1_Nowickia_ferox_genome_assembly,_chromosome:_2	AUGUSTUS	start_codon	119449375	119449377	.	+	0	ID=g11719.t1.start1;Parent=g11719.t1;
OW387024.1_Nowickia_ferox_genome_assembly,_chromosome:_2	AUGUSTUS	CDS	119449375	119449701	1	+	0	ID=g11719.t1.CDS1;Parent=g11719.t1;
OW387024.1_Nowickia_ferox_genome_assembly,_chromosome:_2	AUGUSTUS	exon	119449375	119449701	.	+	.	ID=g11719.t1.exon1;Parent=g11719.t1;
OW387024.1_Nowickia_ferox_genome_assembly,_chromosome:_2	AUGUSTUS	stop_codon	119449699	119449701	.	+	0	ID=g11719.t1.stop1;Parent=g11719.t1;
OW387024.1_Nowickia_ferox_genome_assembly,_chromosome:_2	AUGUSTUS	gene	119470893	119471366	.	+	.	ID=g11720;
OW387024.1_Nowickia_ferox_genome_assembly,_chromosome:_2	AUGUSTUS	mRNA	119470893	119471366	1	+	.	ID=g11720.t1;Parent=g11720;
OW387024.1_Nowickia_ferox_genome_assembly,_chromosome:_2	AUGUSTUS	start_codon	119470893	119470895	.	+	0	ID=g11720.t1.start1;Parent=g11720.t1;
OW387024.1_Nowickia_ferox_genome_assembly,_chromosome:_2	AUGUSTUS	CDS	119470893	119471366	1	+	0	ID=g11720.t1.CDS1;Parent=g11720.t1;
OW387024.1_Nowickia_ferox_genome_assembly,_chromosome:_2	AUGUSTUS	exon	119470893	119471366	.	+	.	ID=g11720.t1.exon1;Parent=g11720.t1;
OW387024.1_Nowickia_ferox_genome_assembly,_chromosome:_2	AUGUSTUS	stop_codon	119471364	119471366	.	+	0	ID=g11720.t1.stop1;Parent=g11720.t1;
OW387024.1_Nowickia_ferox_genome_assembly,_chromosome:_2	GeneMark.hmm3	mRNA	119470911	119471366	.	+	.	ID=g11720.t2;Parent=g11720;
OW387024.1_Nowickia_ferox_genome_assembly,_chromosome:_2	GeneMark.hmm3	CDS	119470911	119471366	.	+	0	ID=g11720.t2.CDS1;Parent=g11720.t2;
OW387024.1_Nowickia_ferox_genome_assembly,_chromosome:_2	GeneMark.hmm3	exon	119470911	119471366	.	+	0	ID=g11720.t2.exon1;Parent=g11720.t2;
OW387024.1_Nowickia_ferox_genome_assembly,_chromosome:_2	AUGUSTUS	gene	119472775	119473302	.	-	.	ID=g11721;
OW387024.1_Nowickia_ferox_genome_assembly,_chromosome:_2	AUGUSTUS	mRNA	119472775	119473302	0.54	-	.	ID=g11721.t1;Parent=g11721;
OW387024.1_Nowickia_ferox_genome_assembly,_chromosome:_2	AUGUSTUS	stop_codon	119472775	119472777	.	-	0	ID=g11721.t1.stop1;Parent=g11721.t1;
OW387024.1_Nowickia_ferox_genome_assembly,_chromosome:_2	AUGUSTUS	CDS	119472775	119473302	0.54	-	0	ID=g11721.t1.CDS1;Parent=g11721.t1;
OW387024.1_Nowickia_ferox_genome_assembly,_chromosome:_2	AUGUSTUS	exon	119472775	119473302	.	-	.	ID=g11721.t1.exon1;Parent=g11721.t1;
OW387024.1_Nowickia_ferox_genome_assembly,_chromosome:_2	AUGUSTUS	start_codon	119473300	119473302	.	-	0	ID=g11721.t1.start1;Parent=g11721.t1;
OW387024.1_Nowickia_ferox_genome_assembly,_chromosome:_2	AUGUSTUS	gene	119737895	119739553	.	+	.	ID=g11722;
OW387024.1_Nowickia_ferox_genome_assembly,_chromosome:_2	AUGUSTUS	mRNA	119737895	119739553	1	+	.	ID=g11722.t1;Parent=g11722;
OW387024.1_Nowickia_ferox_genome_assembly,_chromosome:_2	AUGUSTUS	start_codon	119737895	119737897	.	+	0	ID=g11722.t1.start1;Parent=g11722.t1;
OW387024.1_Nowickia_ferox_genome_assembly,_chromosome:_2	AUGUSTUS	CDS	119737895	119737978	1	+	0	ID=g11722.t1.CDS1;Parent=g11722.t1;
OW387024.1_Nowickia_ferox_genome_assembly,_chromosome:_2	AUGUSTUS	exon	119737895	119737978	.	+	.	ID=g11722.t1.exon1;Parent=g11722.t1;
OW387024.1_Nowickia_ferox_genome_assembly,_chromosome:_2	AUGUSTUS	intron	119737979	119738048	1	+	.	ID=g11722.t1.intron1;Parent=g11722.t1;
OW387024.1_Nowickia_ferox_genome_assembly,_chromosome:_2	AUGUSTUS	CDS	119738049	119738146	1	+	0	ID=g11722.t1.CDS2;Parent=g11722.t1;
OW387024.1_Nowickia_ferox_genome_assembly,_chromosome:_2	AUGUSTUS	exon	119738049	119738146	.	+	.	ID=g11722.t1.exon2;Parent=g11722.t1;
OW387024.1_Nowickia_ferox_genome_assembly,_chromosome:_2	AUGUSTUS	intron	119738147	119738215	1	+	.	ID=g11722.t1.intron2;Parent=g11722.t1;
OW387024.1_Nowickia_ferox_genome_assembly,_chromosome:_2	AUGUSTUS	CDS	119738216	119738537	1	+	1	ID=g11722.t1.CDS3;Parent=g11722.t1;
OW387024.1_Nowickia_ferox_genome_assembly,_chromosome:_2	AUGUSTUS	exon	119738216	119738537	.	+	.	ID=g11722.t1.exon3;Parent=g11722.t1;
OW387024.1_Nowickia_ferox_genome_assembly,_chromosome:_2	AUGUSTUS	intron	119738538	119738603	1	+	.	ID=g11722.t1.intron3;Parent=g11722.t1;
OW387024.1_Nowickia_ferox_genome_assembly,_chromosome:_2	AUGUSTUS	CDS	119738604	119738776	1	+	0	ID=g11722.t1.CDS4;Parent=g11722.t1;
OW387024.1_Nowickia_ferox_genome_assembly,_chromosome:_2	AUGUSTUS	exon	119738604	119738776	.	+	.	ID=g11722.t1.exon4;Parent=g11722.t1;
OW387024.1_Nowickia_ferox_genome_assembly,_chromosome:_2	AUGUSTUS	intron	119738777	119738838	1	+	.	ID=g11722.t1.intron4;Parent=g11722.t1;
OW387024.1_Nowickia_ferox_genome_assembly,_chromosome:_2	AUGUSTUS	CDS	119738839	119739553	1	+	1	ID=g11722.t1.CDS5;Parent=g11722.t1;
OW387024.1_Nowickia_ferox_genome_assembly,_chromosome:_2	AUGUSTUS	exon	119738839	119739553	.	+	.	ID=g11722.t1.exon5;Parent=g11722.t1;
OW387024.1_Nowickia_ferox_genome_assembly,_chromosome:_2	AUGUSTUS	stop_codon	119739551	119739553	.	+	0	ID=g11722.t1.stop1;Parent=g11722.t1;
OW387024.1_Nowickia_ferox_genome_assembly,_chromosome:_2	AUGUSTUS	gene	119739696	119740139	.	-	.	ID=g11723;
OW387024.1_Nowickia_ferox_genome_assembly,_chromosome:_2	AUGUSTUS	mRNA	119739696	119740139	1	-	.	ID=g11723.t1;Parent=g11723;
OW387024.1_Nowickia_ferox_genome_assembly,_chromosome:_2	AUGUSTUS	stop_codon	119739696	119739698	.	-	0	ID=g11723.t1.stop1;Parent=g11723.t1;
OW387024.1_Nowickia_ferox_genome_assembly,_chromosome:_2	AUGUSTUS	CDS	119739696	119739942	1	-	1	ID=g11723.t1.CDS1;Parent=g11723.t1;
OW387024.1_Nowickia_ferox_genome_assembly,_chromosome:_2	AUGUSTUS	exon	119739696	119739942	.	-	.	ID=g11723.t1.exon1;Parent=g11723.t1;
OW387024.1_Nowickia_ferox_genome_assembly,_chromosome:_2	AUGUSTUS	intron	119739943	119740005	1	-	.	ID=g11723.t1.intron1;Parent=g11723.t1;
OW387024.1_Nowickia_ferox_genome_assembly,_chromosome:_2	AUGUSTUS	CDS	119740006	119740139	1	-	0	ID=g11723.t1.CDS2;Parent=g11723.t1;
OW387024.1_Nowickia_ferox_genome_assembly,_chromosome:_2	AUGUSTUS	exon	119740006	119740139	.	-	.	ID=g11723.t1.exon2;Parent=g11723.t1;
OW387024.1_Nowickia_ferox_genome_assembly,_chromosome:_2	AUGUSTUS	start_codon	119740137	119740139	.	-	0	ID=g11723.t1.start1;Parent=g11723.t1;
OW387024.1_Nowickia_ferox_genome_assembly,_chromosome:_2	AUGUSTUS	gene	119743555	119747472	.	+	.	ID=g11724;
OW387024.1_Nowickia_ferox_genome_assembly,_chromosome:_2	AUGUSTUS	mRNA	119743555	119747472	1	+	.	ID=g11724.t1;Parent=g11724;
OW387024.1_Nowickia_ferox_genome_assembly,_chromosome:_2	AUGUSTUS	start_codon	119743555	119743557	.	+	0	ID=g11724.t1.start1;Parent=g11724.t1;
OW387024.1_Nowickia_ferox_genome_assembly,_chromosome:_2	AUGUSTUS	CDS	119743555	119747472	1	+	0	ID=g11724.t1.CDS1;Parent=g11724.t1;
OW387024.1_Nowickia_ferox_genome_assembly,_chromosome:_2	AUGUSTUS	exon	119743555	119747472	.	+	.	ID=g11724.t1.exon1;Parent=g11724.t1;
OW387024.1_Nowickia_ferox_genome_assembly,_chromosome:_2	AUGUSTUS	stop_codon	119747470	119747472	.	+	0	ID=g11724.t1.stop1;Parent=g11724.t1;
OW387024.1_Nowickia_ferox_genome_assembly,_chromosome:_2	AUGUSTUS	gene	119751698	119763510	.	+	.	ID=g11725;
OW387024.1_Nowickia_ferox_genome_assembly,_chromosome:_2	AUGUSTUS	mRNA	119751698	119763510	1	+	.	ID=g11725.t1;Parent=g11725;
OW387024.1_Nowickia_ferox_genome_assembly,_chromosome:_2	AUGUSTUS	start_codon	119751698	119751700	.	+	0	ID=g11725.t1.start1;Parent=g11725.t1;
OW387024.1_Nowickia_ferox_genome_assembly,_chromosome:_2	AUGUSTUS	CDS	119751698	119755687	1	+	0	ID=g11725.t1.CDS1;Parent=g11725.t1;
OW387024.1_Nowickia_ferox_genome_assembly,_chromosome:_2	AUGUSTUS	exon	119751698	119755687	.	+	.	ID=g11725.t1.exon1;Parent=g11725.t1;
OW387024.1_Nowickia_ferox_genome_assembly,_chromosome:_2	AUGUSTUS	intron	119755688	119756104	1	+	.	ID=g11725.t1.intron1;Parent=g11725.t1;
OW387024.1_Nowickia_ferox_genome_assembly,_chromosome:_2	AUGUSTUS	CDS	119756105	119756179	1	+	0	ID=g11725.t1.CDS2;Parent=g11725.t1;
OW387024.1_Nowickia_ferox_genome_assembly,_chromosome:_2	AUGUSTUS	exon	119756105	119756179	.	+	.	ID=g11725.t1.exon2;Parent=g11725.t1;
OW387024.1_Nowickia_ferox_genome_assembly,_chromosome:_2	AUGUSTUS	intron	119756180	119759041	1	+	.	ID=g11725.t1.intron2;Parent=g11725.t1;
OW387024.1_Nowickia_ferox_genome_assembly,_chromosome:_2	AUGUSTUS	CDS	119759042	119760965	1	+	0	ID=g11725.t1.CDS3;Parent=g11725.t1;
OW387024.1_Nowickia_ferox_genome_assembly,_chromosome:_2	AUGUSTUS	exon	119759042	119760965	.	+	.	ID=g11725.t1.exon3;Parent=g11725.t1;
OW387024.1_Nowickia_ferox_genome_assembly,_chromosome:_2	AUGUSTUS	intron	119760966	119761035	1	+	.	ID=g11725.t1.intron3;Parent=g11725.t1;
OW387024.1_Nowickia_ferox_genome_assembly,_chromosome:_2	AUGUSTUS	CDS	119761036	119761639	1	+	2	ID=g11725.t1.CDS4;Parent=g11725.t1;
OW387024.1_Nowickia_ferox_genome_assembly,_chromosome:_2	AUGUSTUS	exon	119761036	119761639	.	+	.	ID=g11725.t1.exon4;Parent=g11725.t1;
OW387024.1_Nowickia_ferox_genome_assembly,_chromosome:_2	AUGUSTUS	intron	119761640	119761803	1	+	.	ID=g11725.t1.intron4;Parent=g11725.t1;
OW387024.1_Nowickia_ferox_genome_assembly,_chromosome:_2	AUGUSTUS	CDS	119761804	119761833	1	+	1	ID=g11725.t1.CDS5;Parent=g11725.t1;
OW387024.1_Nowickia_ferox_genome_assembly,_chromosome:_2	AUGUSTUS	exon	119761804	119761833	.	+	.	ID=g11725.t1.exon5;Parent=g11725.t1;
OW387024.1_Nowickia_ferox_genome_assembly,_chromosome:_2	AUGUSTUS	intron	119761834	119762698	1	+	.	ID=g11725.t1.intron5;Parent=g11725.t1;
OW387024.1_Nowickia_ferox_genome_assembly,_chromosome:_2	AUGUSTUS	CDS	119762699	119763299	1	+	1	ID=g11725.t1.CDS6;Parent=g11725.t1;
OW387024.1_Nowickia_ferox_genome_assembly,_chromosome:_2	AUGUSTUS	exon	119762699	119763299	.	+	.	ID=g11725.t1.exon6;Parent=g11725.t1;
OW387024.1_Nowickia_ferox_genome_assembly,_chromosome:_2	AUGUSTUS	intron	119763300	119763381	1	+	.	ID=g11725.t1.intron6;Parent=g11725.t1;
OW387024.1_Nowickia_ferox_genome_assembly,_chromosome:_2	AUGUSTUS	CDS	119763382	119763510	1	+	0	ID=g11725.t1.CDS7;Parent=g11725.t1;
OW387024.1_Nowickia_ferox_genome_assembly,_chromosome:_2	AUGUSTUS	exon	119763382	119763510	.	+	.	ID=g11725.t1.exon7;Parent=g11725.t1;
OW387024.1_Nowickia_ferox_genome_assembly,_chromosome:_2	AUGUSTUS	stop_codon	119763508	119763510	.	+	0	ID=g11725.t1.stop1;Parent=g11725.t1;
OW387024.1_Nowickia_ferox_genome_assembly,_chromosome:_2	AUGUSTUS	mRNA	119751698	119763510	1	+	.	ID=g11725.t2;Parent=g11725;
OW387024.1_Nowickia_ferox_genome_assembly,_chromosome:_2	AUGUSTUS	start_codon	119751698	119751700	.	+	0	ID=g11725.t2.start1;Parent=g11725.t2;
OW387024.1_Nowickia_ferox_genome_assembly,_chromosome:_2	AUGUSTUS	CDS	119751698	119755687	1	+	0	ID=g11725.t2.CDS1;Parent=g11725.t2;
OW387024.1_Nowickia_ferox_genome_assembly,_chromosome:_2	AUGUSTUS	exon	119751698	119755687	.	+	.	ID=g11725.t2.exon1;Parent=g11725.t2;
OW387024.1_Nowickia_ferox_genome_assembly,_chromosome:_2	AUGUSTUS	intron	119755688	119759041	1	+	.	ID=g11725.t2.intron1;Parent=g11725.t2;
OW387024.1_Nowickia_ferox_genome_assembly,_chromosome:_2	AUGUSTUS	CDS	119759042	119760965	1	+	0	ID=g11725.t2.CDS2;Parent=g11725.t2;
OW387024.1_Nowickia_ferox_genome_assembly,_chromosome:_2	AUGUSTUS	exon	119759042	119760965	.	+	.	ID=g11725.t2.exon2;Parent=g11725.t2;
OW387024.1_Nowickia_ferox_genome_assembly,_chromosome:_2	AUGUSTUS	intron	119760966	119761035	1	+	.	ID=g11725.t2.intron2;Parent=g11725.t2;
OW387024.1_Nowickia_ferox_genome_assembly,_chromosome:_2	AUGUSTUS	CDS	119761036	119761639	1	+	2	ID=g11725.t2.CDS3;Parent=g11725.t2;
OW387024.1_Nowickia_ferox_genome_assembly,_chromosome:_2	AUGUSTUS	exon	119761036	119761639	.	+	.	ID=g11725.t2.exon3;Parent=g11725.t2;
OW387024.1_Nowickia_ferox_genome_assembly,_chromosome:_2	AUGUSTUS	intron	119761640	119761803	1	+	.	ID=g11725.t2.intron3;Parent=g11725.t2;
OW387024.1_Nowickia_ferox_genome_assembly,_chromosome:_2	AUGUSTUS	CDS	119761804	119761833	1	+	1	ID=g11725.t2.CDS4;Parent=g11725.t2;
OW387024.1_Nowickia_ferox_genome_assembly,_chromosome:_2	AUGUSTUS	exon	119761804	119761833	.	+	.	ID=g11725.t2.exon4;Parent=g11725.t2;
OW387024.1_Nowickia_ferox_genome_assembly,_chromosome:_2	AUGUSTUS	intron	119761834	119762698	1	+	.	ID=g11725.t2.intron4;Parent=g11725.t2;
OW387024.1_Nowickia_ferox_genome_assembly,_chromosome:_2	AUGUSTUS	CDS	119762699	119763299	1	+	1	ID=g11725.t2.CDS5;Parent=g11725.t2;
OW387024.1_Nowickia_ferox_genome_assembly,_chromosome:_2	AUGUSTUS	exon	119762699	119763299	.	+	.	ID=g11725.t2.exon5;Parent=g11725.t2;
OW387024.1_Nowickia_ferox_genome_assembly,_chromosome:_2	AUGUSTUS	intron	119763300	119763381	1	+	.	ID=g11725.t2.intron5;Parent=g11725.t2;
OW387024.1_Nowickia_ferox_genome_assembly,_chromosome:_2	AUGUSTUS	CDS	119763382	119763510	1	+	0	ID=g11725.t2.CDS6;Parent=g11725.t2;
OW387024.1_Nowickia_ferox_genome_assembly,_chromosome:_2	AUGUSTUS	exon	119763382	119763510	.	+	.	ID=g11725.t2.exon6;Parent=g11725.t2;
OW387024.1_Nowickia_ferox_genome_assembly,_chromosome:_2	AUGUSTUS	stop_codon	119763508	119763510	.	+	0	ID=g11725.t2.stop1;Parent=g11725.t2;
OW387024.1_Nowickia_ferox_genome_assembly,_chromosome:_2	AUGUSTUS	gene	119764550	119765455	.	+	.	ID=g11726;
OW387024.1_Nowickia_ferox_genome_assembly,_chromosome:_2	AUGUSTUS	mRNA	119764550	119765455	1	+	.	ID=g11726.t1;Parent=g11726;
OW387024.1_Nowickia_ferox_genome_assembly,_chromosome:_2	AUGUSTUS	start_codon	119764550	119764552	.	+	0	ID=g11726.t1.start1;Parent=g11726.t1;
OW387024.1_Nowickia_ferox_genome_assembly,_chromosome:_2	AUGUSTUS	CDS	119764550	119764655	1	+	0	ID=g11726.t1.CDS1;Parent=g11726.t1;
OW387024.1_Nowickia_ferox_genome_assembly,_chromosome:_2	AUGUSTUS	exon	119764550	119764655	.	+	.	ID=g11726.t1.exon1;Parent=g11726.t1;
OW387024.1_Nowickia_ferox_genome_assembly,_chromosome:_2	AUGUSTUS	intron	119764656	119764714	1	+	.	ID=g11726.t1.intron1;Parent=g11726.t1;
OW387024.1_Nowickia_ferox_genome_assembly,_chromosome:_2	AUGUSTUS	CDS	119764715	119765021	1	+	2	ID=g11726.t1.CDS2;Parent=g11726.t1;
OW387024.1_Nowickia_ferox_genome_assembly,_chromosome:_2	AUGUSTUS	exon	119764715	119765021	.	+	.	ID=g11726.t1.exon2;Parent=g11726.t1;
OW387024.1_Nowickia_ferox_genome_assembly,_chromosome:_2	AUGUSTUS	intron	119765022	119765076	1	+	.	ID=g11726.t1.intron2;Parent=g11726.t1;
OW387024.1_Nowickia_ferox_genome_assembly,_chromosome:_2	AUGUSTUS	CDS	119765077	119765202	1	+	1	ID=g11726.t1.CDS3;Parent=g11726.t1;
OW387024.1_Nowickia_ferox_genome_assembly,_chromosome:_2	AUGUSTUS	exon	119765077	119765202	.	+	.	ID=g11726.t1.exon3;Parent=g11726.t1;
OW387024.1_Nowickia_ferox_genome_assembly,_chromosome:_2	AUGUSTUS	intron	119765203	119765259	1	+	.	ID=g11726.t1.intron3;Parent=g11726.t1;
OW387024.1_Nowickia_ferox_genome_assembly,_chromosome:_2	AUGUSTUS	CDS	119765260	119765455	1	+	1	ID=g11726.t1.CDS4;Parent=g11726.t1;
OW387024.1_Nowickia_ferox_genome_assembly,_chromosome:_2	AUGUSTUS	exon	119765260	119765455	.	+	.	ID=g11726.t1.exon4;Parent=g11726.t1;
OW387024.1_Nowickia_ferox_genome_assembly,_chromosome:_2	AUGUSTUS	stop_codon	119765453	119765455	.	+	0	ID=g11726.t1.stop1;Parent=g11726.t1;
OW387024.1_Nowickia_ferox_genome_assembly,_chromosome:_2	AUGUSTUS	gene	119793179	119793529	.	+	.	ID=g11727;
OW387024.1_Nowickia_ferox_genome_assembly,_chromosome:_2	AUGUSTUS	mRNA	119793179	119793529	1	+	.	ID=g11727.t1;Parent=g11727;
OW387024.1_Nowickia_ferox_genome_assembly,_chromosome:_2	AUGUSTUS	start_codon	119793179	119793181	.	+	0	ID=g11727.t1.start1;Parent=g11727.t1;
OW387024.1_Nowickia_ferox_genome_assembly,_chromosome:_2	AUGUSTUS	CDS	119793179	119793529	1	+	0	ID=g11727.t1.CDS1;Parent=g11727.t1;
OW387024.1_Nowickia_ferox_genome_assembly,_chromosome:_2	AUGUSTUS	exon	119793179	119793529	.	+	.	ID=g11727.t1.exon1;Parent=g11727.t1;
OW387024.1_Nowickia_ferox_genome_assembly,_chromosome:_2	AUGUSTUS	stop_codon	119793527	119793529	.	+	0	ID=g11727.t1.stop1;Parent=g11727.t1;
OW387024.1_Nowickia_ferox_genome_assembly,_chromosome:_2	AUGUSTUS	gene	119865960	119869064	.	-	.	ID=g11728;
OW387024.1_Nowickia_ferox_genome_assembly,_chromosome:_2	AUGUSTUS	mRNA	119865960	119869064	1	-	.	ID=g11728.t1;Parent=g11728;
OW387024.1_Nowickia_ferox_genome_assembly,_chromosome:_2	AUGUSTUS	stop_codon	119865960	119865962	.	-	0	ID=g11728.t1.stop1;Parent=g11728.t1;
OW387024.1_Nowickia_ferox_genome_assembly,_chromosome:_2	AUGUSTUS	CDS	119865960	119866781	1	-	0	ID=g11728.t1.CDS1;Parent=g11728.t1;
OW387024.1_Nowickia_ferox_genome_assembly,_chromosome:_2	AUGUSTUS	exon	119865960	119866781	.	-	.	ID=g11728.t1.exon1;Parent=g11728.t1;
OW387024.1_Nowickia_ferox_genome_assembly,_chromosome:_2	AUGUSTUS	intron	119866782	119866906	1	-	.	ID=g11728.t1.intron1;Parent=g11728.t1;
OW387024.1_Nowickia_ferox_genome_assembly,_chromosome:_2	AUGUSTUS	CDS	119866907	119867002	1	-	0	ID=g11728.t1.CDS2;Parent=g11728.t1;
OW387024.1_Nowickia_ferox_genome_assembly,_chromosome:_2	AUGUSTUS	exon	119866907	119867002	.	-	.	ID=g11728.t1.exon2;Parent=g11728.t1;
OW387024.1_Nowickia_ferox_genome_assembly,_chromosome:_2	AUGUSTUS	intron	119867003	119868959	1	-	.	ID=g11728.t1.intron2;Parent=g11728.t1;
OW387024.1_Nowickia_ferox_genome_assembly,_chromosome:_2	AUGUSTUS	CDS	119868960	119869064	1	-	0	ID=g11728.t1.CDS3;Parent=g11728.t1;
OW387024.1_Nowickia_ferox_genome_assembly,_chromosome:_2	AUGUSTUS	exon	119868960	119869064	.	-	.	ID=g11728.t1.exon3;Parent=g11728.t1;
OW387024.1_Nowickia_ferox_genome_assembly,_chromosome:_2	AUGUSTUS	start_codon	119869062	119869064	.	-	0	ID=g11728.t1.start1;Parent=g11728.t1;
OW387024.1_Nowickia_ferox_genome_assembly,_chromosome:_2	AUGUSTUS	gene	119913102	119914307	.	-	.	ID=g11729;
OW387024.1_Nowickia_ferox_genome_assembly,_chromosome:_2	AUGUSTUS	mRNA	119913102	119914307	1	-	.	ID=g11729.t1;Parent=g11729;
OW387024.1_Nowickia_ferox_genome_assembly,_chromosome:_2	AUGUSTUS	stop_codon	119913102	119913104	.	-	0	ID=g11729.t1.stop1;Parent=g11729.t1;
OW387024.1_Nowickia_ferox_genome_assembly,_chromosome:_2	AUGUSTUS	CDS	119913102	119913264	1	-	1	ID=g11729.t1.CDS1;Parent=g11729.t1;
OW387024.1_Nowickia_ferox_genome_assembly,_chromosome:_2	AUGUSTUS	exon	119913102	119913264	.	-	.	ID=g11729.t1.exon1;Parent=g11729.t1;
OW387024.1_Nowickia_ferox_genome_assembly,_chromosome:_2	AUGUSTUS	intron	119913265	119913369	1	-	.	ID=g11729.t1.intron1;Parent=g11729.t1;
OW387024.1_Nowickia_ferox_genome_assembly,_chromosome:_2	AUGUSTUS	CDS	119913370	119914119	1	-	1	ID=g11729.t1.CDS2;Parent=g11729.t1;
OW387024.1_Nowickia_ferox_genome_assembly,_chromosome:_2	AUGUSTUS	exon	119913370	119914119	.	-	.	ID=g11729.t1.exon2;Parent=g11729.t1;
OW387024.1_Nowickia_ferox_genome_assembly,_chromosome:_2	AUGUSTUS	intron	119914120	119914218	1	-	.	ID=g11729.t1.intron2;Parent=g11729.t1;
OW387024.1_Nowickia_ferox_genome_assembly,_chromosome:_2	AUGUSTUS	CDS	119914219	119914307	1	-	0	ID=g11729.t1.CDS3;Parent=g11729.t1;
OW387024.1_Nowickia_ferox_genome_assembly,_chromosome:_2	AUGUSTUS	exon	119914219	119914307	.	-	.	ID=g11729.t1.exon3;Parent=g11729.t1;
OW387024.1_Nowickia_ferox_genome_assembly,_chromosome:_2	AUGUSTUS	start_codon	119914305	119914307	.	-	0	ID=g11729.t1.start1;Parent=g11729.t1;
OW387024.1_Nowickia_ferox_genome_assembly,_chromosome:_2	AUGUSTUS	gene	119917796	119920830	.	+	.	ID=g11730;
OW387024.1_Nowickia_ferox_genome_assembly,_chromosome:_2	AUGUSTUS	mRNA	119917796	119920830	1	+	.	ID=g11730.t1;Parent=g11730;
OW387024.1_Nowickia_ferox_genome_assembly,_chromosome:_2	AUGUSTUS	start_codon	119917796	119917798	.	+	0	ID=g11730.t1.start1;Parent=g11730.t1;
OW387024.1_Nowickia_ferox_genome_assembly,_chromosome:_2	AUGUSTUS	CDS	119917796	119918651	1	+	0	ID=g11730.t1.CDS1;Parent=g11730.t1;
OW387024.1_Nowickia_ferox_genome_assembly,_chromosome:_2	AUGUSTUS	exon	119917796	119918651	.	+	.	ID=g11730.t1.exon1;Parent=g11730.t1;
OW387024.1_Nowickia_ferox_genome_assembly,_chromosome:_2	AUGUSTUS	intron	119918652	119920411	1	+	.	ID=g11730.t1.intron1;Parent=g11730.t1;
OW387024.1_Nowickia_ferox_genome_assembly,_chromosome:_2	AUGUSTUS	CDS	119920412	119920606	1	+	2	ID=g11730.t1.CDS2;Parent=g11730.t1;
OW387024.1_Nowickia_ferox_genome_assembly,_chromosome:_2	AUGUSTUS	exon	119920412	119920606	.	+	.	ID=g11730.t1.exon2;Parent=g11730.t1;
OW387024.1_Nowickia_ferox_genome_assembly,_chromosome:_2	AUGUSTUS	intron	119920607	119920675	1	+	.	ID=g11730.t1.intron2;Parent=g11730.t1;
OW387024.1_Nowickia_ferox_genome_assembly,_chromosome:_2	AUGUSTUS	CDS	119920676	119920830	1	+	2	ID=g11730.t1.CDS3;Parent=g11730.t1;
OW387024.1_Nowickia_ferox_genome_assembly,_chromosome:_2	AUGUSTUS	exon	119920676	119920830	.	+	.	ID=g11730.t1.exon3;Parent=g11730.t1;
OW387024.1_Nowickia_ferox_genome_assembly,_chromosome:_2	AUGUSTUS	stop_codon	119920828	119920830	.	+	0	ID=g11730.t1.stop1;Parent=g11730.t1;
OW387024.1_Nowickia_ferox_genome_assembly,_chromosome:_2	AUGUSTUS	gene	119927405	119928600	.	+	.	ID=g11731;
OW387024.1_Nowickia_ferox_genome_assembly,_chromosome:_2	AUGUSTUS	mRNA	119927405	119928600	1	+	.	ID=g11731.t1;Parent=g11731;
OW387024.1_Nowickia_ferox_genome_assembly,_chromosome:_2	AUGUSTUS	start_codon	119927405	119927407	.	+	0	ID=g11731.t1.start1;Parent=g11731.t1;
OW387024.1_Nowickia_ferox_genome_assembly,_chromosome:_2	AUGUSTUS	CDS	119927405	119928075	1	+	0	ID=g11731.t1.CDS1;Parent=g11731.t1;
OW387024.1_Nowickia_ferox_genome_assembly,_chromosome:_2	AUGUSTUS	exon	119927405	119928075	.	+	.	ID=g11731.t1.exon1;Parent=g11731.t1;
OW387024.1_Nowickia_ferox_genome_assembly,_chromosome:_2	AUGUSTUS	intron	119928076	119928289	1	+	.	ID=g11731.t1.intron1;Parent=g11731.t1;
OW387024.1_Nowickia_ferox_genome_assembly,_chromosome:_2	AUGUSTUS	CDS	119928290	119928410	1	+	1	ID=g11731.t1.CDS2;Parent=g11731.t1;
OW387024.1_Nowickia_ferox_genome_assembly,_chromosome:_2	AUGUSTUS	exon	119928290	119928410	.	+	.	ID=g11731.t1.exon2;Parent=g11731.t1;
OW387024.1_Nowickia_ferox_genome_assembly,_chromosome:_2	AUGUSTUS	intron	119928411	119928543	1	+	.	ID=g11731.t1.intron2;Parent=g11731.t1;
OW387024.1_Nowickia_ferox_genome_assembly,_chromosome:_2	AUGUSTUS	CDS	119928544	119928600	1	+	0	ID=g11731.t1.CDS3;Parent=g11731.t1;
OW387024.1_Nowickia_ferox_genome_assembly,_chromosome:_2	AUGUSTUS	exon	119928544	119928600	.	+	.	ID=g11731.t1.exon3;Parent=g11731.t1;
OW387024.1_Nowickia_ferox_genome_assembly,_chromosome:_2	AUGUSTUS	stop_codon	119928598	119928600	.	+	0	ID=g11731.t1.stop1;Parent=g11731.t1;
OW387024.1_Nowickia_ferox_genome_assembly,_chromosome:_2	AUGUSTUS	gene	119935698	119951860	.	-	.	ID=g11732;
OW387024.1_Nowickia_ferox_genome_assembly,_chromosome:_2	AUGUSTUS	mRNA	119935698	119951860	1	-	.	ID=g11732.t1;Parent=g11732;
OW387024.1_Nowickia_ferox_genome_assembly,_chromosome:_2	AUGUSTUS	stop_codon	119935698	119935700	.	-	0	ID=g11732.t1.stop1;Parent=g11732.t1;
OW387024.1_Nowickia_ferox_genome_assembly,_chromosome:_2	AUGUSTUS	CDS	119935698	119936030	1	-	0	ID=g11732.t1.CDS1;Parent=g11732.t1;
OW387024.1_Nowickia_ferox_genome_assembly,_chromosome:_2	AUGUSTUS	exon	119935698	119936030	.	-	.	ID=g11732.t1.exon1;Parent=g11732.t1;
OW387024.1_Nowickia_ferox_genome_assembly,_chromosome:_2	AUGUSTUS	intron	119936031	119946530	1	-	.	ID=g11732.t1.intron1;Parent=g11732.t1;
OW387024.1_Nowickia_ferox_genome_assembly,_chromosome:_2	AUGUSTUS	CDS	119946531	119946686	1	-	0	ID=g11732.t1.CDS2;Parent=g11732.t1;
OW387024.1_Nowickia_ferox_genome_assembly,_chromosome:_2	AUGUSTUS	exon	119946531	119946686	.	-	.	ID=g11732.t1.exon2;Parent=g11732.t1;
OW387024.1_Nowickia_ferox_genome_assembly,_chromosome:_2	AUGUSTUS	intron	119946687	119950750	1	-	.	ID=g11732.t1.intron2;Parent=g11732.t1;
OW387024.1_Nowickia_ferox_genome_assembly,_chromosome:_2	AUGUSTUS	CDS	119950751	119950831	1	-	0	ID=g11732.t1.CDS3;Parent=g11732.t1;
OW387024.1_Nowickia_ferox_genome_assembly,_chromosome:_2	AUGUSTUS	exon	119950751	119950831	.	-	.	ID=g11732.t1.exon3;Parent=g11732.t1;
OW387024.1_Nowickia_ferox_genome_assembly,_chromosome:_2	AUGUSTUS	intron	119950832	119951617	1	-	.	ID=g11732.t1.intron3;Parent=g11732.t1;
OW387024.1_Nowickia_ferox_genome_assembly,_chromosome:_2	AUGUSTUS	CDS	119951618	119951860	1	-	0	ID=g11732.t1.CDS4;Parent=g11732.t1;
OW387024.1_Nowickia_ferox_genome_assembly,_chromosome:_2	AUGUSTUS	exon	119951618	119951860	.	-	.	ID=g11732.t1.exon4;Parent=g11732.t1;
OW387024.1_Nowickia_ferox_genome_assembly,_chromosome:_2	AUGUSTUS	start_codon	119951858	119951860	.	-	0	ID=g11732.t1.start1;Parent=g11732.t1;
OW387024.1_Nowickia_ferox_genome_assembly,_chromosome:_2	AUGUSTUS	gene	119961490	119968287	.	-	.	ID=g11733;
OW387024.1_Nowickia_ferox_genome_assembly,_chromosome:_2	AUGUSTUS	mRNA	119961490	119968287	1	-	.	ID=g11733.t1;Parent=g11733;
OW387024.1_Nowickia_ferox_genome_assembly,_chromosome:_2	AUGUSTUS	stop_codon	119961490	119961492	.	-	0	ID=g11733.t1.stop1;Parent=g11733.t1;
OW387024.1_Nowickia_ferox_genome_assembly,_chromosome:_2	AUGUSTUS	CDS	119961490	119961576	1	-	0	ID=g11733.t1.CDS1;Parent=g11733.t1;
OW387024.1_Nowickia_ferox_genome_assembly,_chromosome:_2	AUGUSTUS	exon	119961490	119961576	.	-	.	ID=g11733.t1.exon1;Parent=g11733.t1;
OW387024.1_Nowickia_ferox_genome_assembly,_chromosome:_2	AUGUSTUS	intron	119961577	119963427	1	-	.	ID=g11733.t1.intron1;Parent=g11733.t1;
OW387024.1_Nowickia_ferox_genome_assembly,_chromosome:_2	AUGUSTUS	CDS	119963428	119963469	1	-	0	ID=g11733.t1.CDS2;Parent=g11733.t1;
OW387024.1_Nowickia_ferox_genome_assembly,_chromosome:_2	AUGUSTUS	exon	119963428	119963469	.	-	.	ID=g11733.t1.exon2;Parent=g11733.t1;
OW387024.1_Nowickia_ferox_genome_assembly,_chromosome:_2	AUGUSTUS	intron	119963470	119964117	1	-	.	ID=g11733.t1.intron2;Parent=g11733.t1;
OW387024.1_Nowickia_ferox_genome_assembly,_chromosome:_2	AUGUSTUS	CDS	119964118	119964268	1	-	1	ID=g11733.t1.CDS3;Parent=g11733.t1;
OW387024.1_Nowickia_ferox_genome_assembly,_chromosome:_2	AUGUSTUS	exon	119964118	119964268	.	-	.	ID=g11733.t1.exon3;Parent=g11733.t1;
OW387024.1_Nowickia_ferox_genome_assembly,_chromosome:_2	AUGUSTUS	intron	119964269	119966415	1	-	.	ID=g11733.t1.intron3;Parent=g11733.t1;
OW387024.1_Nowickia_ferox_genome_assembly,_chromosome:_2	AUGUSTUS	CDS	119966416	119966472	1	-	1	ID=g11733.t1.CDS4;Parent=g11733.t1;
OW387024.1_Nowickia_ferox_genome_assembly,_chromosome:_2	AUGUSTUS	exon	119966416	119966472	.	-	.	ID=g11733.t1.exon4;Parent=g11733.t1;
OW387024.1_Nowickia_ferox_genome_assembly,_chromosome:_2	AUGUSTUS	intron	119966473	119966960	1	-	.	ID=g11733.t1.intron4;Parent=g11733.t1;
OW387024.1_Nowickia_ferox_genome_assembly,_chromosome:_2	AUGUSTUS	CDS	119966961	119967040	1	-	0	ID=g11733.t1.CDS5;Parent=g11733.t1;
OW387024.1_Nowickia_ferox_genome_assembly,_chromosome:_2	AUGUSTUS	exon	119966961	119967040	.	-	.	ID=g11733.t1.exon5;Parent=g11733.t1;
OW387024.1_Nowickia_ferox_genome_assembly,_chromosome:_2	AUGUSTUS	intron	119967041	119967448	1	-	.	ID=g11733.t1.intron5;Parent=g11733.t1;
OW387024.1_Nowickia_ferox_genome_assembly,_chromosome:_2	AUGUSTUS	CDS	119967449	119967649	1	-	0	ID=g11733.t1.CDS6;Parent=g11733.t1;
OW387024.1_Nowickia_ferox_genome_assembly,_chromosome:_2	AUGUSTUS	exon	119967449	119967649	.	-	.	ID=g11733.t1.exon6;Parent=g11733.t1;
OW387024.1_Nowickia_ferox_genome_assembly,_chromosome:_2	AUGUSTUS	intron	119967650	119968257	1	-	.	ID=g11733.t1.intron6;Parent=g11733.t1;
OW387024.1_Nowickia_ferox_genome_assembly,_chromosome:_2	AUGUSTUS	CDS	119968258	119968287	1	-	0	ID=g11733.t1.CDS7;Parent=g11733.t1;
OW387024.1_Nowickia_ferox_genome_assembly,_chromosome:_2	AUGUSTUS	exon	119968258	119968287	.	-	.	ID=g11733.t1.exon7;Parent=g11733.t1;
OW387024.1_Nowickia_ferox_genome_assembly,_chromosome:_2	AUGUSTUS	start_codon	119968285	119968287	.	-	0	ID=g11733.t1.start1;Parent=g11733.t1;
OW387024.1_Nowickia_ferox_genome_assembly,_chromosome:_2	AUGUSTUS	gene	119968671	119970549	.	+	.	ID=g11734;
OW387024.1_Nowickia_ferox_genome_assembly,_chromosome:_2	AUGUSTUS	mRNA	119968671	119970549	1	+	.	ID=g11734.t1;Parent=g11734;
OW387024.1_Nowickia_ferox_genome_assembly,_chromosome:_2	AUGUSTUS	start_codon	119968671	119968673	.	+	0	ID=g11734.t1.start1;Parent=g11734.t1;
OW387024.1_Nowickia_ferox_genome_assembly,_chromosome:_2	AUGUSTUS	CDS	119968671	119970048	1	+	0	ID=g11734.t1.CDS1;Parent=g11734.t1;
OW387024.1_Nowickia_ferox_genome_assembly,_chromosome:_2	AUGUSTUS	exon	119968671	119970048	.	+	.	ID=g11734.t1.exon1;Parent=g11734.t1;
OW387024.1_Nowickia_ferox_genome_assembly,_chromosome:_2	AUGUSTUS	intron	119970049	119970130	1	+	.	ID=g11734.t1.intron1;Parent=g11734.t1;
OW387024.1_Nowickia_ferox_genome_assembly,_chromosome:_2	AUGUSTUS	CDS	119970131	119970549	1	+	2	ID=g11734.t1.CDS2;Parent=g11734.t1;
OW387024.1_Nowickia_ferox_genome_assembly,_chromosome:_2	AUGUSTUS	exon	119970131	119970549	.	+	.	ID=g11734.t1.exon2;Parent=g11734.t1;
OW387024.1_Nowickia_ferox_genome_assembly,_chromosome:_2	AUGUSTUS	stop_codon	119970547	119970549	.	+	0	ID=g11734.t1.stop1;Parent=g11734.t1;
OW387024.1_Nowickia_ferox_genome_assembly,_chromosome:_2	AUGUSTUS	gene	119991576	119999181	.	-	.	ID=g11735;
OW387024.1_Nowickia_ferox_genome_assembly,_chromosome:_2	AUGUSTUS	mRNA	119991576	119999181	1	-	.	ID=g11735.t1;Parent=g11735;
OW387024.1_Nowickia_ferox_genome_assembly,_chromosome:_2	AUGUSTUS	stop_codon	119991576	119991578	.	-	0	ID=g11735.t1.stop1;Parent=g11735.t1;
OW387024.1_Nowickia_ferox_genome_assembly,_chromosome:_2	AUGUSTUS	CDS	119991576	119991792	1	-	1	ID=g11735.t1.CDS1;Parent=g11735.t1;
OW387024.1_Nowickia_ferox_genome_assembly,_chromosome:_2	AUGUSTUS	exon	119991576	119991792	.	-	.	ID=g11735.t1.exon1;Parent=g11735.t1;
OW387024.1_Nowickia_ferox_genome_assembly,_chromosome:_2	AUGUSTUS	intron	119991793	119991860	1	-	.	ID=g11735.t1.intron1;Parent=g11735.t1;
OW387024.1_Nowickia_ferox_genome_assembly,_chromosome:_2	AUGUSTUS	CDS	119991861	119991956	1	-	1	ID=g11735.t1.CDS2;Parent=g11735.t1;
OW387024.1_Nowickia_ferox_genome_assembly,_chromosome:_2	AUGUSTUS	exon	119991861	119991956	.	-	.	ID=g11735.t1.exon2;Parent=g11735.t1;
OW387024.1_Nowickia_ferox_genome_assembly,_chromosome:_2	AUGUSTUS	intron	119991957	119992033	1	-	.	ID=g11735.t1.intron2;Parent=g11735.t1;
OW387024.1_Nowickia_ferox_genome_assembly,_chromosome:_2	AUGUSTUS	CDS	119992034	119992182	1	-	0	ID=g11735.t1.CDS3;Parent=g11735.t1;
OW387024.1_Nowickia_ferox_genome_assembly,_chromosome:_2	AUGUSTUS	exon	119992034	119992182	.	-	.	ID=g11735.t1.exon3;Parent=g11735.t1;
OW387024.1_Nowickia_ferox_genome_assembly,_chromosome:_2	AUGUSTUS	intron	119992183	119999064	1	-	.	ID=g11735.t1.intron3;Parent=g11735.t1;
OW387024.1_Nowickia_ferox_genome_assembly,_chromosome:_2	AUGUSTUS	CDS	119999065	119999181	1	-	0	ID=g11735.t1.CDS4;Parent=g11735.t1;
OW387024.1_Nowickia_ferox_genome_assembly,_chromosome:_2	AUGUSTUS	exon	119999065	119999181	.	-	.	ID=g11735.t1.exon4;Parent=g11735.t1;
OW387024.1_Nowickia_ferox_genome_assembly,_chromosome:_2	AUGUSTUS	start_codon	119999179	119999181	.	-	0	ID=g11735.t1.start1;Parent=g11735.t1;
OW387024.1_Nowickia_ferox_genome_assembly,_chromosome:_2	AUGUSTUS	gene	120032989	120034826	.	+	.	ID=g11736;
OW387024.1_Nowickia_ferox_genome_assembly,_chromosome:_2	AUGUSTUS	mRNA	120032989	120034826	1	+	.	ID=g11736.t1;Parent=g11736;
OW387024.1_Nowickia_ferox_genome_assembly,_chromosome:_2	AUGUSTUS	start_codon	120032989	120032991	.	+	0	ID=g11736.t1.start1;Parent=g11736.t1;
OW387024.1_Nowickia_ferox_genome_assembly,_chromosome:_2	AUGUSTUS	CDS	120032989	120033008	1	+	0	ID=g11736.t1.CDS1;Parent=g11736.t1;
OW387024.1_Nowickia_ferox_genome_assembly,_chromosome:_2	AUGUSTUS	exon	120032989	120033008	.	+	.	ID=g11736.t1.exon1;Parent=g11736.t1;
OW387024.1_Nowickia_ferox_genome_assembly,_chromosome:_2	AUGUSTUS	intron	120033009	120033069	1	+	.	ID=g11736.t1.intron1;Parent=g11736.t1;
OW387024.1_Nowickia_ferox_genome_assembly,_chromosome:_2	AUGUSTUS	CDS	120033070	120033143	1	+	1	ID=g11736.t1.CDS2;Parent=g11736.t1;
OW387024.1_Nowickia_ferox_genome_assembly,_chromosome:_2	AUGUSTUS	exon	120033070	120033143	.	+	.	ID=g11736.t1.exon2;Parent=g11736.t1;
OW387024.1_Nowickia_ferox_genome_assembly,_chromosome:_2	AUGUSTUS	intron	120033144	120033302	1	+	.	ID=g11736.t1.intron2;Parent=g11736.t1;
OW387024.1_Nowickia_ferox_genome_assembly,_chromosome:_2	AUGUSTUS	CDS	120033303	120033739	1	+	2	ID=g11736.t1.CDS3;Parent=g11736.t1;
OW387024.1_Nowickia_ferox_genome_assembly,_chromosome:_2	AUGUSTUS	exon	120033303	120033739	.	+	.	ID=g11736.t1.exon3;Parent=g11736.t1;
OW387024.1_Nowickia_ferox_genome_assembly,_chromosome:_2	AUGUSTUS	intron	120033740	120033993	1	+	.	ID=g11736.t1.intron3;Parent=g11736.t1;
OW387024.1_Nowickia_ferox_genome_assembly,_chromosome:_2	AUGUSTUS	CDS	120033994	120034192	1	+	0	ID=g11736.t1.CDS4;Parent=g11736.t1;
OW387024.1_Nowickia_ferox_genome_assembly,_chromosome:_2	AUGUSTUS	exon	120033994	120034192	.	+	.	ID=g11736.t1.exon4;Parent=g11736.t1;
OW387024.1_Nowickia_ferox_genome_assembly,_chromosome:_2	AUGUSTUS	intron	120034193	120034254	1	+	.	ID=g11736.t1.intron4;Parent=g11736.t1;
OW387024.1_Nowickia_ferox_genome_assembly,_chromosome:_2	AUGUSTUS	CDS	120034255	120034456	1	+	2	ID=g11736.t1.CDS5;Parent=g11736.t1;
OW387024.1_Nowickia_ferox_genome_assembly,_chromosome:_2	AUGUSTUS	exon	120034255	120034456	.	+	.	ID=g11736.t1.exon5;Parent=g11736.t1;
OW387024.1_Nowickia_ferox_genome_assembly,_chromosome:_2	AUGUSTUS	intron	120034457	120034531	1	+	.	ID=g11736.t1.intron5;Parent=g11736.t1;
OW387024.1_Nowickia_ferox_genome_assembly,_chromosome:_2	AUGUSTUS	CDS	120034532	120034654	1	+	1	ID=g11736.t1.CDS6;Parent=g11736.t1;
OW387024.1_Nowickia_ferox_genome_assembly,_chromosome:_2	AUGUSTUS	exon	120034532	120034654	.	+	.	ID=g11736.t1.exon6;Parent=g11736.t1;
OW387024.1_Nowickia_ferox_genome_assembly,_chromosome:_2	AUGUSTUS	intron	120034655	120034714	1	+	.	ID=g11736.t1.intron6;Parent=g11736.t1;
OW387024.1_Nowickia_ferox_genome_assembly,_chromosome:_2	AUGUSTUS	CDS	120034715	120034826	1	+	1	ID=g11736.t1.CDS7;Parent=g11736.t1;
OW387024.1_Nowickia_ferox_genome_assembly,_chromosome:_2	AUGUSTUS	exon	120034715	120034826	.	+	.	ID=g11736.t1.exon7;Parent=g11736.t1;
OW387024.1_Nowickia_ferox_genome_assembly,_chromosome:_2	AUGUSTUS	stop_codon	120034824	120034826	.	+	0	ID=g11736.t1.stop1;Parent=g11736.t1;
OW387024.1_Nowickia_ferox_genome_assembly,_chromosome:_2	AUGUSTUS	gene	120035196	120037659	.	-	.	ID=g11737;
OW387024.1_Nowickia_ferox_genome_assembly,_chromosome:_2	AUGUSTUS	mRNA	120035196	120037659	1	-	.	ID=g11737.t1;Parent=g11737;
OW387024.1_Nowickia_ferox_genome_assembly,_chromosome:_2	AUGUSTUS	stop_codon	120035196	120035198	.	-	0	ID=g11737.t1.stop1;Parent=g11737.t1;
OW387024.1_Nowickia_ferox_genome_assembly,_chromosome:_2	AUGUSTUS	CDS	120035196	120035345	1	-	0	ID=g11737.t1.CDS1;Parent=g11737.t1;
OW387024.1_Nowickia_ferox_genome_assembly,_chromosome:_2	AUGUSTUS	exon	120035196	120035345	.	-	.	ID=g11737.t1.exon1;Parent=g11737.t1;
OW387024.1_Nowickia_ferox_genome_assembly,_chromosome:_2	AUGUSTUS	intron	120035346	120035421	1	-	.	ID=g11737.t1.intron1;Parent=g11737.t1;
OW387024.1_Nowickia_ferox_genome_assembly,_chromosome:_2	AUGUSTUS	CDS	120035422	120035886	1	-	0	ID=g11737.t1.CDS2;Parent=g11737.t1;
OW387024.1_Nowickia_ferox_genome_assembly,_chromosome:_2	AUGUSTUS	exon	120035422	120035886	.	-	.	ID=g11737.t1.exon2;Parent=g11737.t1;
OW387024.1_Nowickia_ferox_genome_assembly,_chromosome:_2	AUGUSTUS	intron	120035887	120036621	1	-	.	ID=g11737.t1.intron2;Parent=g11737.t1;
OW387024.1_Nowickia_ferox_genome_assembly,_chromosome:_2	AUGUSTUS	CDS	120036622	120037659	1	-	0	ID=g11737.t1.CDS3;Parent=g11737.t1;
OW387024.1_Nowickia_ferox_genome_assembly,_chromosome:_2	AUGUSTUS	exon	120036622	120037659	.	-	.	ID=g11737.t1.exon3;Parent=g11737.t1;
OW387024.1_Nowickia_ferox_genome_assembly,_chromosome:_2	AUGUSTUS	start_codon	120037657	120037659	.	-	0	ID=g11737.t1.start1;Parent=g11737.t1;
OW387024.1_Nowickia_ferox_genome_assembly,_chromosome:_2	AUGUSTUS	gene	120049228	120071340	.	-	.	ID=g11738;
OW387024.1_Nowickia_ferox_genome_assembly,_chromosome:_2	AUGUSTUS	mRNA	120049228	120071340	0.71	-	.	ID=g11738.t1;Parent=g11738;
OW387024.1_Nowickia_ferox_genome_assembly,_chromosome:_2	AUGUSTUS	stop_codon	120049228	120049230	.	-	0	ID=g11738.t1.stop1;Parent=g11738.t1;
OW387024.1_Nowickia_ferox_genome_assembly,_chromosome:_2	AUGUSTUS	CDS	120049228	120049929	0.71	-	0	ID=g11738.t1.CDS1;Parent=g11738.t1;
OW387024.1_Nowickia_ferox_genome_assembly,_chromosome:_2	AUGUSTUS	exon	120049228	120049929	.	-	.	ID=g11738.t1.exon1;Parent=g11738.t1;
OW387024.1_Nowickia_ferox_genome_assembly,_chromosome:_2	AUGUSTUS	intron	120049930	120050049	0.71	-	.	ID=g11738.t1.intron1;Parent=g11738.t1;
OW387024.1_Nowickia_ferox_genome_assembly,_chromosome:_2	AUGUSTUS	CDS	120050050	120050122	1	-	1	ID=g11738.t1.CDS2;Parent=g11738.t1;
OW387024.1_Nowickia_ferox_genome_assembly,_chromosome:_2	AUGUSTUS	exon	120050050	120050122	.	-	.	ID=g11738.t1.exon2;Parent=g11738.t1;
OW387024.1_Nowickia_ferox_genome_assembly,_chromosome:_2	AUGUSTUS	intron	120050123	120052743	1	-	.	ID=g11738.t1.intron2;Parent=g11738.t1;
OW387024.1_Nowickia_ferox_genome_assembly,_chromosome:_2	AUGUSTUS	CDS	120052744	120052939	1	-	2	ID=g11738.t1.CDS3;Parent=g11738.t1;
OW387024.1_Nowickia_ferox_genome_assembly,_chromosome:_2	AUGUSTUS	exon	120052744	120052939	.	-	.	ID=g11738.t1.exon3;Parent=g11738.t1;
OW387024.1_Nowickia_ferox_genome_assembly,_chromosome:_2	AUGUSTUS	intron	120052940	120053034	1	-	.	ID=g11738.t1.intron3;Parent=g11738.t1;
OW387024.1_Nowickia_ferox_genome_assembly,_chromosome:_2	AUGUSTUS	CDS	120053035	120053242	1	-	0	ID=g11738.t1.CDS4;Parent=g11738.t1;
OW387024.1_Nowickia_ferox_genome_assembly,_chromosome:_2	AUGUSTUS	exon	120053035	120053242	.	-	.	ID=g11738.t1.exon4;Parent=g11738.t1;
OW387024.1_Nowickia_ferox_genome_assembly,_chromosome:_2	AUGUSTUS	intron	120053243	120053773	1	-	.	ID=g11738.t1.intron4;Parent=g11738.t1;
OW387024.1_Nowickia_ferox_genome_assembly,_chromosome:_2	AUGUSTUS	CDS	120053774	120053935	1	-	0	ID=g11738.t1.CDS5;Parent=g11738.t1;
OW387024.1_Nowickia_ferox_genome_assembly,_chromosome:_2	AUGUSTUS	exon	120053774	120053935	.	-	.	ID=g11738.t1.exon5;Parent=g11738.t1;
OW387024.1_Nowickia_ferox_genome_assembly,_chromosome:_2	AUGUSTUS	intron	120053936	120071148	1	-	.	ID=g11738.t1.intron5;Parent=g11738.t1;
OW387024.1_Nowickia_ferox_genome_assembly,_chromosome:_2	AUGUSTUS	CDS	120071149	120071340	1	-	0	ID=g11738.t1.CDS6;Parent=g11738.t1;
OW387024.1_Nowickia_ferox_genome_assembly,_chromosome:_2	AUGUSTUS	exon	120071149	120071340	.	-	.	ID=g11738.t1.exon6;Parent=g11738.t1;
OW387024.1_Nowickia_ferox_genome_assembly,_chromosome:_2	AUGUSTUS	start_codon	120071338	120071340	.	-	0	ID=g11738.t1.start1;Parent=g11738.t1;
OW387024.1_Nowickia_ferox_genome_assembly,_chromosome:_2	AUGUSTUS	gene	120090884	120094558	.	+	.	ID=g11739;
OW387024.1_Nowickia_ferox_genome_assembly,_chromosome:_2	AUGUSTUS	mRNA	120090884	120094558	1	+	.	ID=g11739.t1;Parent=g11739;
OW387024.1_Nowickia_ferox_genome_assembly,_chromosome:_2	AUGUSTUS	start_codon	120090884	120090886	.	+	0	ID=g11739.t1.start1;Parent=g11739.t1;
OW387024.1_Nowickia_ferox_genome_assembly,_chromosome:_2	AUGUSTUS	CDS	120090884	120090993	1	+	0	ID=g11739.t1.CDS1;Parent=g11739.t1;
OW387024.1_Nowickia_ferox_genome_assembly,_chromosome:_2	AUGUSTUS	exon	120090884	120090993	.	+	.	ID=g11739.t1.exon1;Parent=g11739.t1;
OW387024.1_Nowickia_ferox_genome_assembly,_chromosome:_2	AUGUSTUS	intron	120090994	120092539	1	+	.	ID=g11739.t1.intron1;Parent=g11739.t1;
OW387024.1_Nowickia_ferox_genome_assembly,_chromosome:_2	AUGUSTUS	CDS	120092540	120093088	1	+	1	ID=g11739.t1.CDS2;Parent=g11739.t1;
OW387024.1_Nowickia_ferox_genome_assembly,_chromosome:_2	AUGUSTUS	exon	120092540	120093088	.	+	.	ID=g11739.t1.exon2;Parent=g11739.t1;
OW387024.1_Nowickia_ferox_genome_assembly,_chromosome:_2	AUGUSTUS	intron	120093089	120093152	1	+	.	ID=g11739.t1.intron2;Parent=g11739.t1;
OW387024.1_Nowickia_ferox_genome_assembly,_chromosome:_2	AUGUSTUS	CDS	120093153	120093441	1	+	1	ID=g11739.t1.CDS3;Parent=g11739.t1;
OW387024.1_Nowickia_ferox_genome_assembly,_chromosome:_2	AUGUSTUS	exon	120093153	120093441	.	+	.	ID=g11739.t1.exon3;Parent=g11739.t1;
OW387024.1_Nowickia_ferox_genome_assembly,_chromosome:_2	AUGUSTUS	intron	120093442	120094201	1	+	.	ID=g11739.t1.intron3;Parent=g11739.t1;
OW387024.1_Nowickia_ferox_genome_assembly,_chromosome:_2	AUGUSTUS	CDS	120094202	120094558	1	+	0	ID=g11739.t1.CDS4;Parent=g11739.t1;
OW387024.1_Nowickia_ferox_genome_assembly,_chromosome:_2	AUGUSTUS	exon	120094202	120094558	.	+	.	ID=g11739.t1.exon4;Parent=g11739.t1;
OW387024.1_Nowickia_ferox_genome_assembly,_chromosome:_2	AUGUSTUS	stop_codon	120094556	120094558	.	+	0	ID=g11739.t1.stop1;Parent=g11739.t1;
OW387024.1_Nowickia_ferox_genome_assembly,_chromosome:_2	AUGUSTUS	gene	120095447	120096709	.	-	.	ID=g11740;
OW387024.1_Nowickia_ferox_genome_assembly,_chromosome:_2	AUGUSTUS	mRNA	120095447	120096709	0.98	-	.	ID=g11740.t1;Parent=g11740;
OW387024.1_Nowickia_ferox_genome_assembly,_chromosome:_2	AUGUSTUS	stop_codon	120095447	120095449	.	-	0	ID=g11740.t1.stop1;Parent=g11740.t1;
OW387024.1_Nowickia_ferox_genome_assembly,_chromosome:_2	AUGUSTUS	CDS	120095447	120095647	1	-	0	ID=g11740.t1.CDS1;Parent=g11740.t1;
OW387024.1_Nowickia_ferox_genome_assembly,_chromosome:_2	AUGUSTUS	exon	120095447	120095647	.	-	.	ID=g11740.t1.exon1;Parent=g11740.t1;
OW387024.1_Nowickia_ferox_genome_assembly,_chromosome:_2	AUGUSTUS	intron	120095648	120095843	1	-	.	ID=g11740.t1.intron1;Parent=g11740.t1;
OW387024.1_Nowickia_ferox_genome_assembly,_chromosome:_2	AUGUSTUS	CDS	120095844	120096038	1	-	0	ID=g11740.t1.CDS2;Parent=g11740.t1;
OW387024.1_Nowickia_ferox_genome_assembly,_chromosome:_2	AUGUSTUS	exon	120095844	120096038	.	-	.	ID=g11740.t1.exon2;Parent=g11740.t1;
OW387024.1_Nowickia_ferox_genome_assembly,_chromosome:_2	AUGUSTUS	intron	120096039	120096266	1	-	.	ID=g11740.t1.intron2;Parent=g11740.t1;
OW387024.1_Nowickia_ferox_genome_assembly,_chromosome:_2	AUGUSTUS	CDS	120096267	120096368	1	-	0	ID=g11740.t1.CDS3;Parent=g11740.t1;
OW387024.1_Nowickia_ferox_genome_assembly,_chromosome:_2	AUGUSTUS	exon	120096267	120096368	.	-	.	ID=g11740.t1.exon3;Parent=g11740.t1;
OW387024.1_Nowickia_ferox_genome_assembly,_chromosome:_2	AUGUSTUS	intron	120096369	120096706	0.98	-	.	ID=g11740.t1.intron3;Parent=g11740.t1;
OW387024.1_Nowickia_ferox_genome_assembly,_chromosome:_2	AUGUSTUS	CDS	120096707	120096709	0.98	-	0	ID=g11740.t1.CDS4;Parent=g11740.t1;
OW387024.1_Nowickia_ferox_genome_assembly,_chromosome:_2	AUGUSTUS	exon	120096707	120096709	.	-	.	ID=g11740.t1.exon4;Parent=g11740.t1;
OW387024.1_Nowickia_ferox_genome_assembly,_chromosome:_2	AUGUSTUS	start_codon	120096707	120096709	.	-	0	ID=g11740.t1.start1;Parent=g11740.t1;
OW387024.1_Nowickia_ferox_genome_assembly,_chromosome:_2	AUGUSTUS	gene	120098865	120102559	.	+	.	ID=g11741;
OW387024.1_Nowickia_ferox_genome_assembly,_chromosome:_2	AUGUSTUS	mRNA	120098865	120102559	1	+	.	ID=g11741.t1;Parent=g11741;
OW387024.1_Nowickia_ferox_genome_assembly,_chromosome:_2	AUGUSTUS	start_codon	120098865	120098867	.	+	0	ID=g11741.t1.start1;Parent=g11741.t1;
OW387024.1_Nowickia_ferox_genome_assembly,_chromosome:_2	AUGUSTUS	CDS	120098865	120100148	1	+	0	ID=g11741.t1.CDS1;Parent=g11741.t1;
OW387024.1_Nowickia_ferox_genome_assembly,_chromosome:_2	AUGUSTUS	exon	120098865	120100148	.	+	.	ID=g11741.t1.exon1;Parent=g11741.t1;
OW387024.1_Nowickia_ferox_genome_assembly,_chromosome:_2	AUGUSTUS	intron	120100149	120100210	1	+	.	ID=g11741.t1.intron1;Parent=g11741.t1;
OW387024.1_Nowickia_ferox_genome_assembly,_chromosome:_2	AUGUSTUS	CDS	120100211	120100763	1	+	0	ID=g11741.t1.CDS2;Parent=g11741.t1;
OW387024.1_Nowickia_ferox_genome_assembly,_chromosome:_2	AUGUSTUS	exon	120100211	120100763	.	+	.	ID=g11741.t1.exon2;Parent=g11741.t1;
OW387024.1_Nowickia_ferox_genome_assembly,_chromosome:_2	AUGUSTUS	intron	120100764	120100883	1	+	.	ID=g11741.t1.intron2;Parent=g11741.t1;
OW387024.1_Nowickia_ferox_genome_assembly,_chromosome:_2	AUGUSTUS	CDS	120100884	120102559	1	+	2	ID=g11741.t1.CDS3;Parent=g11741.t1;
OW387024.1_Nowickia_ferox_genome_assembly,_chromosome:_2	AUGUSTUS	exon	120100884	120102559	.	+	.	ID=g11741.t1.exon3;Parent=g11741.t1;
OW387024.1_Nowickia_ferox_genome_assembly,_chromosome:_2	AUGUSTUS	stop_codon	120102557	120102559	.	+	0	ID=g11741.t1.stop1;Parent=g11741.t1;
OW387024.1_Nowickia_ferox_genome_assembly,_chromosome:_2	AUGUSTUS	gene	120103229	120105245	.	-	.	ID=g11742;
OW387024.1_Nowickia_ferox_genome_assembly,_chromosome:_2	AUGUSTUS	mRNA	120103229	120105245	1	-	.	ID=g11742.t1;Parent=g11742;
OW387024.1_Nowickia_ferox_genome_assembly,_chromosome:_2	AUGUSTUS	stop_codon	120103229	120103231	.	-	0	ID=g11742.t1.stop1;Parent=g11742.t1;
OW387024.1_Nowickia_ferox_genome_assembly,_chromosome:_2	AUGUSTUS	CDS	120103229	120103483	1	-	0	ID=g11742.t1.CDS1;Parent=g11742.t1;
OW387024.1_Nowickia_ferox_genome_assembly,_chromosome:_2	AUGUSTUS	exon	120103229	120103483	.	-	.	ID=g11742.t1.exon1;Parent=g11742.t1;
OW387024.1_Nowickia_ferox_genome_assembly,_chromosome:_2	AUGUSTUS	intron	120103484	120103555	1	-	.	ID=g11742.t1.intron1;Parent=g11742.t1;
OW387024.1_Nowickia_ferox_genome_assembly,_chromosome:_2	AUGUSTUS	CDS	120103556	120104182	1	-	0	ID=g11742.t1.CDS2;Parent=g11742.t1;
OW387024.1_Nowickia_ferox_genome_assembly,_chromosome:_2	AUGUSTUS	exon	120103556	120104182	.	-	.	ID=g11742.t1.exon2;Parent=g11742.t1;
OW387024.1_Nowickia_ferox_genome_assembly,_chromosome:_2	AUGUSTUS	intron	120104183	120104250	1	-	.	ID=g11742.t1.intron2;Parent=g11742.t1;
OW387024.1_Nowickia_ferox_genome_assembly,_chromosome:_2	AUGUSTUS	CDS	120104251	120104476	1	-	1	ID=g11742.t1.CDS3;Parent=g11742.t1;
OW387024.1_Nowickia_ferox_genome_assembly,_chromosome:_2	AUGUSTUS	exon	120104251	120104476	.	-	.	ID=g11742.t1.exon3;Parent=g11742.t1;
OW387024.1_Nowickia_ferox_genome_assembly,_chromosome:_2	AUGUSTUS	intron	120104477	120104542	1	-	.	ID=g11742.t1.intron3;Parent=g11742.t1;
OW387024.1_Nowickia_ferox_genome_assembly,_chromosome:_2	AUGUSTUS	CDS	120104543	120104799	1	-	0	ID=g11742.t1.CDS4;Parent=g11742.t1;
OW387024.1_Nowickia_ferox_genome_assembly,_chromosome:_2	AUGUSTUS	exon	120104543	120104799	.	-	.	ID=g11742.t1.exon4;Parent=g11742.t1;
OW387024.1_Nowickia_ferox_genome_assembly,_chromosome:_2	AUGUSTUS	intron	120104800	120104873	1	-	.	ID=g11742.t1.intron4;Parent=g11742.t1;
OW387024.1_Nowickia_ferox_genome_assembly,_chromosome:_2	AUGUSTUS	CDS	120104874	120105114	1	-	1	ID=g11742.t1.CDS5;Parent=g11742.t1;
OW387024.1_Nowickia_ferox_genome_assembly,_chromosome:_2	AUGUSTUS	exon	120104874	120105114	.	-	.	ID=g11742.t1.exon5;Parent=g11742.t1;
OW387024.1_Nowickia_ferox_genome_assembly,_chromosome:_2	AUGUSTUS	intron	120105115	120105177	1	-	.	ID=g11742.t1.intron5;Parent=g11742.t1;
OW387024.1_Nowickia_ferox_genome_assembly,_chromosome:_2	AUGUSTUS	CDS	120105178	120105245	1	-	0	ID=g11742.t1.CDS6;Parent=g11742.t1;
OW387024.1_Nowickia_ferox_genome_assembly,_chromosome:_2	AUGUSTUS	exon	120105178	120105245	.	-	.	ID=g11742.t1.exon6;Parent=g11742.t1;
OW387024.1_Nowickia_ferox_genome_assembly,_chromosome:_2	AUGUSTUS	start_codon	120105243	120105245	.	-	0	ID=g11742.t1.start1;Parent=g11742.t1;
OW387024.1_Nowickia_ferox_genome_assembly,_chromosome:_2	AUGUSTUS	gene	120114620	120132148	.	+	.	ID=g11743;
OW387024.1_Nowickia_ferox_genome_assembly,_chromosome:_2	AUGUSTUS	mRNA	120114620	120132148	1	+	.	ID=g11743.t1;Parent=g11743;
OW387024.1_Nowickia_ferox_genome_assembly,_chromosome:_2	AUGUSTUS	start_codon	120114620	120114622	.	+	0	ID=g11743.t1.start1;Parent=g11743.t1;
OW387024.1_Nowickia_ferox_genome_assembly,_chromosome:_2	AUGUSTUS	CDS	120114620	120114699	1	+	0	ID=g11743.t1.CDS1;Parent=g11743.t1;
OW387024.1_Nowickia_ferox_genome_assembly,_chromosome:_2	AUGUSTUS	exon	120114620	120114699	.	+	.	ID=g11743.t1.exon1;Parent=g11743.t1;
OW387024.1_Nowickia_ferox_genome_assembly,_chromosome:_2	AUGUSTUS	intron	120114700	120117125	1	+	.	ID=g11743.t1.intron1;Parent=g11743.t1;
OW387024.1_Nowickia_ferox_genome_assembly,_chromosome:_2	AUGUSTUS	CDS	120117126	120117191	1	+	1	ID=g11743.t1.CDS2;Parent=g11743.t1;
OW387024.1_Nowickia_ferox_genome_assembly,_chromosome:_2	AUGUSTUS	exon	120117126	120117191	.	+	.	ID=g11743.t1.exon2;Parent=g11743.t1;
OW387024.1_Nowickia_ferox_genome_assembly,_chromosome:_2	AUGUSTUS	intron	120117192	120122661	1	+	.	ID=g11743.t1.intron2;Parent=g11743.t1;
OW387024.1_Nowickia_ferox_genome_assembly,_chromosome:_2	AUGUSTUS	CDS	120122662	120122835	1	+	1	ID=g11743.t1.CDS3;Parent=g11743.t1;
OW387024.1_Nowickia_ferox_genome_assembly,_chromosome:_2	AUGUSTUS	exon	120122662	120122835	.	+	.	ID=g11743.t1.exon3;Parent=g11743.t1;
OW387024.1_Nowickia_ferox_genome_assembly,_chromosome:_2	AUGUSTUS	intron	120122836	120122984	1	+	.	ID=g11743.t1.intron3;Parent=g11743.t1;
OW387024.1_Nowickia_ferox_genome_assembly,_chromosome:_2	AUGUSTUS	CDS	120122985	120123315	1	+	1	ID=g11743.t1.CDS4;Parent=g11743.t1;
OW387024.1_Nowickia_ferox_genome_assembly,_chromosome:_2	AUGUSTUS	exon	120122985	120123315	.	+	.	ID=g11743.t1.exon4;Parent=g11743.t1;
OW387024.1_Nowickia_ferox_genome_assembly,_chromosome:_2	AUGUSTUS	intron	120123316	120125047	1	+	.	ID=g11743.t1.intron4;Parent=g11743.t1;
OW387024.1_Nowickia_ferox_genome_assembly,_chromosome:_2	AUGUSTUS	CDS	120125048	120125143	1	+	0	ID=g11743.t1.CDS5;Parent=g11743.t1;
OW387024.1_Nowickia_ferox_genome_assembly,_chromosome:_2	AUGUSTUS	exon	120125048	120125143	.	+	.	ID=g11743.t1.exon5;Parent=g11743.t1;
OW387024.1_Nowickia_ferox_genome_assembly,_chromosome:_2	AUGUSTUS	intron	120125144	120127576	1	+	.	ID=g11743.t1.intron5;Parent=g11743.t1;
OW387024.1_Nowickia_ferox_genome_assembly,_chromosome:_2	AUGUSTUS	CDS	120127577	120127651	1	+	0	ID=g11743.t1.CDS6;Parent=g11743.t1;
OW387024.1_Nowickia_ferox_genome_assembly,_chromosome:_2	AUGUSTUS	exon	120127577	120127651	.	+	.	ID=g11743.t1.exon6;Parent=g11743.t1;
OW387024.1_Nowickia_ferox_genome_assembly,_chromosome:_2	AUGUSTUS	intron	120127652	120129803	1	+	.	ID=g11743.t1.intron6;Parent=g11743.t1;
OW387024.1_Nowickia_ferox_genome_assembly,_chromosome:_2	AUGUSTUS	CDS	120129804	120129890	1	+	0	ID=g11743.t1.CDS7;Parent=g11743.t1;
OW387024.1_Nowickia_ferox_genome_assembly,_chromosome:_2	AUGUSTUS	exon	120129804	120129890	.	+	.	ID=g11743.t1.exon7;Parent=g11743.t1;
OW387024.1_Nowickia_ferox_genome_assembly,_chromosome:_2	AUGUSTUS	intron	120129891	120130108	1	+	.	ID=g11743.t1.intron7;Parent=g11743.t1;
OW387024.1_Nowickia_ferox_genome_assembly,_chromosome:_2	AUGUSTUS	CDS	120130109	120130356	1	+	0	ID=g11743.t1.CDS8;Parent=g11743.t1;
OW387024.1_Nowickia_ferox_genome_assembly,_chromosome:_2	AUGUSTUS	exon	120130109	120130356	.	+	.	ID=g11743.t1.exon8;Parent=g11743.t1;
OW387024.1_Nowickia_ferox_genome_assembly,_chromosome:_2	AUGUSTUS	intron	120130357	120130428	1	+	.	ID=g11743.t1.intron8;Parent=g11743.t1;
OW387024.1_Nowickia_ferox_genome_assembly,_chromosome:_2	AUGUSTUS	CDS	120130429	120130522	1	+	1	ID=g11743.t1.CDS9;Parent=g11743.t1;
OW387024.1_Nowickia_ferox_genome_assembly,_chromosome:_2	AUGUSTUS	exon	120130429	120130522	.	+	.	ID=g11743.t1.exon9;Parent=g11743.t1;
OW387024.1_Nowickia_ferox_genome_assembly,_chromosome:_2	AUGUSTUS	intron	120130523	120132034	1	+	.	ID=g11743.t1.intron9;Parent=g11743.t1;
OW387024.1_Nowickia_ferox_genome_assembly,_chromosome:_2	AUGUSTUS	CDS	120132035	120132148	1	+	0	ID=g11743.t1.CDS10;Parent=g11743.t1;
OW387024.1_Nowickia_ferox_genome_assembly,_chromosome:_2	AUGUSTUS	exon	120132035	120132148	.	+	.	ID=g11743.t1.exon10;Parent=g11743.t1;
OW387024.1_Nowickia_ferox_genome_assembly,_chromosome:_2	AUGUSTUS	stop_codon	120132146	120132148	.	+	0	ID=g11743.t1.stop1;Parent=g11743.t1;
OW387024.1_Nowickia_ferox_genome_assembly,_chromosome:_2	AUGUSTUS	gene	120139472	120170714	.	-	.	ID=g11744;
OW387024.1_Nowickia_ferox_genome_assembly,_chromosome:_2	AUGUSTUS	mRNA	120139472	120170714	0.84	-	.	ID=g11744.t1;Parent=g11744;
OW387024.1_Nowickia_ferox_genome_assembly,_chromosome:_2	AUGUSTUS	stop_codon	120139472	120139474	.	-	0	ID=g11744.t1.stop1;Parent=g11744.t1;
OW387024.1_Nowickia_ferox_genome_assembly,_chromosome:_2	AUGUSTUS	CDS	120139472	120139645	0.92	-	0	ID=g11744.t1.CDS1;Parent=g11744.t1;
OW387024.1_Nowickia_ferox_genome_assembly,_chromosome:_2	AUGUSTUS	exon	120139472	120139645	.	-	.	ID=g11744.t1.exon1;Parent=g11744.t1;
OW387024.1_Nowickia_ferox_genome_assembly,_chromosome:_2	AUGUSTUS	intron	120139646	120139881	0.92	-	.	ID=g11744.t1.intron1;Parent=g11744.t1;
OW387024.1_Nowickia_ferox_genome_assembly,_chromosome:_2	AUGUSTUS	CDS	120139882	120140226	0.92	-	0	ID=g11744.t1.CDS2;Parent=g11744.t1;
OW387024.1_Nowickia_ferox_genome_assembly,_chromosome:_2	AUGUSTUS	exon	120139882	120140226	.	-	.	ID=g11744.t1.exon2;Parent=g11744.t1;
OW387024.1_Nowickia_ferox_genome_assembly,_chromosome:_2	AUGUSTUS	intron	120140227	120142844	0.91	-	.	ID=g11744.t1.intron2;Parent=g11744.t1;
OW387024.1_Nowickia_ferox_genome_assembly,_chromosome:_2	AUGUSTUS	CDS	120142845	120142923	0.95	-	1	ID=g11744.t1.CDS3;Parent=g11744.t1;
OW387024.1_Nowickia_ferox_genome_assembly,_chromosome:_2	AUGUSTUS	exon	120142845	120142923	.	-	.	ID=g11744.t1.exon3;Parent=g11744.t1;
OW387024.1_Nowickia_ferox_genome_assembly,_chromosome:_2	AUGUSTUS	intron	120142924	120150159	0.95	-	.	ID=g11744.t1.intron3;Parent=g11744.t1;
OW387024.1_Nowickia_ferox_genome_assembly,_chromosome:_2	AUGUSTUS	CDS	120150160	120150227	0.99	-	0	ID=g11744.t1.CDS4;Parent=g11744.t1;
OW387024.1_Nowickia_ferox_genome_assembly,_chromosome:_2	AUGUSTUS	exon	120150160	120150227	.	-	.	ID=g11744.t1.exon4;Parent=g11744.t1;
OW387024.1_Nowickia_ferox_genome_assembly,_chromosome:_2	AUGUSTUS	intron	120150228	120151918	1	-	.	ID=g11744.t1.intron4;Parent=g11744.t1;
OW387024.1_Nowickia_ferox_genome_assembly,_chromosome:_2	AUGUSTUS	CDS	120151919	120152487	1	-	2	ID=g11744.t1.CDS5;Parent=g11744.t1;
OW387024.1_Nowickia_ferox_genome_assembly,_chromosome:_2	AUGUSTUS	exon	120151919	120152487	.	-	.	ID=g11744.t1.exon5;Parent=g11744.t1;
OW387024.1_Nowickia_ferox_genome_assembly,_chromosome:_2	AUGUSTUS	intron	120152488	120162185	1	-	.	ID=g11744.t1.intron5;Parent=g11744.t1;
OW387024.1_Nowickia_ferox_genome_assembly,_chromosome:_2	AUGUSTUS	CDS	120162186	120162422	1	-	2	ID=g11744.t1.CDS6;Parent=g11744.t1;
OW387024.1_Nowickia_ferox_genome_assembly,_chromosome:_2	AUGUSTUS	exon	120162186	120162422	.	-	.	ID=g11744.t1.exon6;Parent=g11744.t1;
OW387024.1_Nowickia_ferox_genome_assembly,_chromosome:_2	AUGUSTUS	intron	120162423	120170653	1	-	.	ID=g11744.t1.intron6;Parent=g11744.t1;
OW387024.1_Nowickia_ferox_genome_assembly,_chromosome:_2	AUGUSTUS	CDS	120170654	120170714	1	-	0	ID=g11744.t1.CDS7;Parent=g11744.t1;
OW387024.1_Nowickia_ferox_genome_assembly,_chromosome:_2	AUGUSTUS	exon	120170654	120170714	.	-	.	ID=g11744.t1.exon7;Parent=g11744.t1;
OW387024.1_Nowickia_ferox_genome_assembly,_chromosome:_2	AUGUSTUS	start_codon	120170712	120170714	.	-	0	ID=g11744.t1.start1;Parent=g11744.t1;
OW387024.1_Nowickia_ferox_genome_assembly,_chromosome:_2	AUGUSTUS	gene	120183506	120188562	.	+	.	ID=g11745;
OW387024.1_Nowickia_ferox_genome_assembly,_chromosome:_2	AUGUSTUS	mRNA	120183506	120188562	1	+	.	ID=g11745.t1;Parent=g11745;
OW387024.1_Nowickia_ferox_genome_assembly,_chromosome:_2	AUGUSTUS	start_codon	120183506	120183508	.	+	0	ID=g11745.t1.start1;Parent=g11745.t1;
OW387024.1_Nowickia_ferox_genome_assembly,_chromosome:_2	AUGUSTUS	CDS	120183506	120183735	1	+	0	ID=g11745.t1.CDS1;Parent=g11745.t1;
OW387024.1_Nowickia_ferox_genome_assembly,_chromosome:_2	AUGUSTUS	exon	120183506	120183735	.	+	.	ID=g11745.t1.exon1;Parent=g11745.t1;
OW387024.1_Nowickia_ferox_genome_assembly,_chromosome:_2	AUGUSTUS	intron	120183736	120184000	1	+	.	ID=g11745.t1.intron1;Parent=g11745.t1;
OW387024.1_Nowickia_ferox_genome_assembly,_chromosome:_2	AUGUSTUS	CDS	120184001	120184143	1	+	1	ID=g11745.t1.CDS2;Parent=g11745.t1;
OW387024.1_Nowickia_ferox_genome_assembly,_chromosome:_2	AUGUSTUS	exon	120184001	120184143	.	+	.	ID=g11745.t1.exon2;Parent=g11745.t1;
OW387024.1_Nowickia_ferox_genome_assembly,_chromosome:_2	AUGUSTUS	intron	120184144	120188239	1	+	.	ID=g11745.t1.intron2;Parent=g11745.t1;
OW387024.1_Nowickia_ferox_genome_assembly,_chromosome:_2	AUGUSTUS	CDS	120188240	120188562	1	+	2	ID=g11745.t1.CDS3;Parent=g11745.t1;
OW387024.1_Nowickia_ferox_genome_assembly,_chromosome:_2	AUGUSTUS	exon	120188240	120188562	.	+	.	ID=g11745.t1.exon3;Parent=g11745.t1;
OW387024.1_Nowickia_ferox_genome_assembly,_chromosome:_2	AUGUSTUS	stop_codon	120188560	120188562	.	+	0	ID=g11745.t1.stop1;Parent=g11745.t1;
OW387024.1_Nowickia_ferox_genome_assembly,_chromosome:_2	AUGUSTUS	gene	120195227	120200171	.	+	.	ID=g11746;
OW387024.1_Nowickia_ferox_genome_assembly,_chromosome:_2	AUGUSTUS	mRNA	120195227	120200171	1	+	.	ID=g11746.t1;Parent=g11746;
OW387024.1_Nowickia_ferox_genome_assembly,_chromosome:_2	AUGUSTUS	start_codon	120195227	120195229	.	+	0	ID=g11746.t1.start1;Parent=g11746.t1;
OW387024.1_Nowickia_ferox_genome_assembly,_chromosome:_2	AUGUSTUS	CDS	120195227	120195313	1	+	0	ID=g11746.t1.CDS1;Parent=g11746.t1;
OW387024.1_Nowickia_ferox_genome_assembly,_chromosome:_2	AUGUSTUS	exon	120195227	120195313	.	+	.	ID=g11746.t1.exon1;Parent=g11746.t1;
OW387024.1_Nowickia_ferox_genome_assembly,_chromosome:_2	AUGUSTUS	intron	120195314	120198348	1	+	.	ID=g11746.t1.intron1;Parent=g11746.t1;
OW387024.1_Nowickia_ferox_genome_assembly,_chromosome:_2	AUGUSTUS	CDS	120198349	120198432	1	+	0	ID=g11746.t1.CDS2;Parent=g11746.t1;
OW387024.1_Nowickia_ferox_genome_assembly,_chromosome:_2	AUGUSTUS	exon	120198349	120198432	.	+	.	ID=g11746.t1.exon2;Parent=g11746.t1;
OW387024.1_Nowickia_ferox_genome_assembly,_chromosome:_2	AUGUSTUS	intron	120198433	120198486	1	+	.	ID=g11746.t1.intron2;Parent=g11746.t1;
OW387024.1_Nowickia_ferox_genome_assembly,_chromosome:_2	AUGUSTUS	CDS	120198487	120198620	1	+	0	ID=g11746.t1.CDS3;Parent=g11746.t1;
OW387024.1_Nowickia_ferox_genome_assembly,_chromosome:_2	AUGUSTUS	exon	120198487	120198620	.	+	.	ID=g11746.t1.exon3;Parent=g11746.t1;
OW387024.1_Nowickia_ferox_genome_assembly,_chromosome:_2	AUGUSTUS	intron	120198621	120198699	1	+	.	ID=g11746.t1.intron3;Parent=g11746.t1;
OW387024.1_Nowickia_ferox_genome_assembly,_chromosome:_2	AUGUSTUS	CDS	120198700	120199301	1	+	1	ID=g11746.t1.CDS4;Parent=g11746.t1;
OW387024.1_Nowickia_ferox_genome_assembly,_chromosome:_2	AUGUSTUS	exon	120198700	120199301	.	+	.	ID=g11746.t1.exon4;Parent=g11746.t1;
OW387024.1_Nowickia_ferox_genome_assembly,_chromosome:_2	AUGUSTUS	intron	120199302	120199824	1	+	.	ID=g11746.t1.intron4;Parent=g11746.t1;
OW387024.1_Nowickia_ferox_genome_assembly,_chromosome:_2	AUGUSTUS	CDS	120199825	120200171	1	+	2	ID=g11746.t1.CDS5;Parent=g11746.t1;
OW387024.1_Nowickia_ferox_genome_assembly,_chromosome:_2	AUGUSTUS	exon	120199825	120200171	.	+	.	ID=g11746.t1.exon5;Parent=g11746.t1;
OW387024.1_Nowickia_ferox_genome_assembly,_chromosome:_2	AUGUSTUS	stop_codon	120200169	120200171	.	+	0	ID=g11746.t1.stop1;Parent=g11746.t1;
OW387024.1_Nowickia_ferox_genome_assembly,_chromosome:_2	AUGUSTUS	gene	120208449	120213636	.	+	.	ID=g11747;
OW387024.1_Nowickia_ferox_genome_assembly,_chromosome:_2	AUGUSTUS	mRNA	120208449	120213636	1	+	.	ID=g11747.t1;Parent=g11747;
OW387024.1_Nowickia_ferox_genome_assembly,_chromosome:_2	AUGUSTUS	start_codon	120208449	120208451	.	+	0	ID=g11747.t1.start1;Parent=g11747.t1;
OW387024.1_Nowickia_ferox_genome_assembly,_chromosome:_2	AUGUSTUS	CDS	120208449	120208512	1	+	0	ID=g11747.t1.CDS1;Parent=g11747.t1;
OW387024.1_Nowickia_ferox_genome_assembly,_chromosome:_2	AUGUSTUS	exon	120208449	120208512	.	+	.	ID=g11747.t1.exon1;Parent=g11747.t1;
OW387024.1_Nowickia_ferox_genome_assembly,_chromosome:_2	AUGUSTUS	intron	120208513	120208573	1	+	.	ID=g11747.t1.intron1;Parent=g11747.t1;
OW387024.1_Nowickia_ferox_genome_assembly,_chromosome:_2	AUGUSTUS	CDS	120208574	120208831	1	+	2	ID=g11747.t1.CDS2;Parent=g11747.t1;
OW387024.1_Nowickia_ferox_genome_assembly,_chromosome:_2	AUGUSTUS	exon	120208574	120208831	.	+	.	ID=g11747.t1.exon2;Parent=g11747.t1;
OW387024.1_Nowickia_ferox_genome_assembly,_chromosome:_2	AUGUSTUS	intron	120208832	120210810	1	+	.	ID=g11747.t1.intron2;Parent=g11747.t1;
OW387024.1_Nowickia_ferox_genome_assembly,_chromosome:_2	AUGUSTUS	CDS	120210811	120210974	1	+	2	ID=g11747.t1.CDS3;Parent=g11747.t1;
OW387024.1_Nowickia_ferox_genome_assembly,_chromosome:_2	AUGUSTUS	exon	120210811	120210974	.	+	.	ID=g11747.t1.exon3;Parent=g11747.t1;
OW387024.1_Nowickia_ferox_genome_assembly,_chromosome:_2	AUGUSTUS	intron	120210975	120211054	1	+	.	ID=g11747.t1.intron3;Parent=g11747.t1;
OW387024.1_Nowickia_ferox_genome_assembly,_chromosome:_2	AUGUSTUS	CDS	120211055	120211460	1	+	0	ID=g11747.t1.CDS4;Parent=g11747.t1;
OW387024.1_Nowickia_ferox_genome_assembly,_chromosome:_2	AUGUSTUS	exon	120211055	120211460	.	+	.	ID=g11747.t1.exon4;Parent=g11747.t1;
OW387024.1_Nowickia_ferox_genome_assembly,_chromosome:_2	AUGUSTUS	intron	120211461	120211537	1	+	.	ID=g11747.t1.intron4;Parent=g11747.t1;
OW387024.1_Nowickia_ferox_genome_assembly,_chromosome:_2	AUGUSTUS	CDS	120211538	120213636	1	+	2	ID=g11747.t1.CDS5;Parent=g11747.t1;
OW387024.1_Nowickia_ferox_genome_assembly,_chromosome:_2	AUGUSTUS	exon	120211538	120213636	.	+	.	ID=g11747.t1.exon5;Parent=g11747.t1;
OW387024.1_Nowickia_ferox_genome_assembly,_chromosome:_2	AUGUSTUS	stop_codon	120213634	120213636	.	+	0	ID=g11747.t1.stop1;Parent=g11747.t1;
OW387024.1_Nowickia_ferox_genome_assembly,_chromosome:_2	AUGUSTUS	gene	120216891	120220352	.	-	.	ID=g11748;
OW387024.1_Nowickia_ferox_genome_assembly,_chromosome:_2	AUGUSTUS	mRNA	120216891	120220352	1	-	.	ID=g11748.t1;Parent=g11748;
OW387024.1_Nowickia_ferox_genome_assembly,_chromosome:_2	AUGUSTUS	stop_codon	120216891	120216893	.	-	0	ID=g11748.t1.stop1;Parent=g11748.t1;
OW387024.1_Nowickia_ferox_genome_assembly,_chromosome:_2	AUGUSTUS	CDS	120216891	120217007	1	-	0	ID=g11748.t1.CDS1;Parent=g11748.t1;
OW387024.1_Nowickia_ferox_genome_assembly,_chromosome:_2	AUGUSTUS	exon	120216891	120217007	.	-	.	ID=g11748.t1.exon1;Parent=g11748.t1;
OW387024.1_Nowickia_ferox_genome_assembly,_chromosome:_2	AUGUSTUS	intron	120217008	120217070	1	-	.	ID=g11748.t1.intron1;Parent=g11748.t1;
OW387024.1_Nowickia_ferox_genome_assembly,_chromosome:_2	AUGUSTUS	CDS	120217071	120217271	1	-	0	ID=g11748.t1.CDS2;Parent=g11748.t1;
OW387024.1_Nowickia_ferox_genome_assembly,_chromosome:_2	AUGUSTUS	exon	120217071	120217271	.	-	.	ID=g11748.t1.exon2;Parent=g11748.t1;
OW387024.1_Nowickia_ferox_genome_assembly,_chromosome:_2	AUGUSTUS	intron	120217272	120219065	1	-	.	ID=g11748.t1.intron2;Parent=g11748.t1;
OW387024.1_Nowickia_ferox_genome_assembly,_chromosome:_2	AUGUSTUS	CDS	120219066	120219694	1	-	2	ID=g11748.t1.CDS3;Parent=g11748.t1;
OW387024.1_Nowickia_ferox_genome_assembly,_chromosome:_2	AUGUSTUS	exon	120219066	120219694	.	-	.	ID=g11748.t1.exon3;Parent=g11748.t1;
OW387024.1_Nowickia_ferox_genome_assembly,_chromosome:_2	AUGUSTUS	intron	120219695	120219762	1	-	.	ID=g11748.t1.intron3;Parent=g11748.t1;
OW387024.1_Nowickia_ferox_genome_assembly,_chromosome:_2	AUGUSTUS	CDS	120219763	120219938	1	-	1	ID=g11748.t1.CDS4;Parent=g11748.t1;
OW387024.1_Nowickia_ferox_genome_assembly,_chromosome:_2	AUGUSTUS	exon	120219763	120219938	.	-	.	ID=g11748.t1.exon4;Parent=g11748.t1;
OW387024.1_Nowickia_ferox_genome_assembly,_chromosome:_2	AUGUSTUS	intron	120219939	120219987	1	-	.	ID=g11748.t1.intron4;Parent=g11748.t1;
OW387024.1_Nowickia_ferox_genome_assembly,_chromosome:_2	AUGUSTUS	CDS	120219988	120220352	1	-	0	ID=g11748.t1.CDS5;Parent=g11748.t1;
OW387024.1_Nowickia_ferox_genome_assembly,_chromosome:_2	AUGUSTUS	exon	120219988	120220352	.	-	.	ID=g11748.t1.exon5;Parent=g11748.t1;
OW387024.1_Nowickia_ferox_genome_assembly,_chromosome:_2	AUGUSTUS	start_codon	120220350	120220352	.	-	0	ID=g11748.t1.start1;Parent=g11748.t1;
OW387024.1_Nowickia_ferox_genome_assembly,_chromosome:_2	AUGUSTUS	gene	120227143	120230292	.	+	.	ID=g11749;
OW387024.1_Nowickia_ferox_genome_assembly,_chromosome:_2	AUGUSTUS	mRNA	120227143	120230292	1	+	.	ID=g11749.t1;Parent=g11749;
OW387024.1_Nowickia_ferox_genome_assembly,_chromosome:_2	AUGUSTUS	start_codon	120227143	120227145	.	+	0	ID=g11749.t1.start1;Parent=g11749.t1;
OW387024.1_Nowickia_ferox_genome_assembly,_chromosome:_2	AUGUSTUS	CDS	120227143	120227267	1	+	0	ID=g11749.t1.CDS1;Parent=g11749.t1;
OW387024.1_Nowickia_ferox_genome_assembly,_chromosome:_2	AUGUSTUS	exon	120227143	120227267	.	+	.	ID=g11749.t1.exon1;Parent=g11749.t1;
OW387024.1_Nowickia_ferox_genome_assembly,_chromosome:_2	AUGUSTUS	intron	120227268	120227332	1	+	.	ID=g11749.t1.intron1;Parent=g11749.t1;
OW387024.1_Nowickia_ferox_genome_assembly,_chromosome:_2	AUGUSTUS	CDS	120227333	120227869	1	+	1	ID=g11749.t1.CDS2;Parent=g11749.t1;
OW387024.1_Nowickia_ferox_genome_assembly,_chromosome:_2	AUGUSTUS	exon	120227333	120227869	.	+	.	ID=g11749.t1.exon2;Parent=g11749.t1;
OW387024.1_Nowickia_ferox_genome_assembly,_chromosome:_2	AUGUSTUS	intron	120227870	120229197	1	+	.	ID=g11749.t1.intron2;Parent=g11749.t1;
OW387024.1_Nowickia_ferox_genome_assembly,_chromosome:_2	AUGUSTUS	CDS	120229198	120229771	1	+	1	ID=g11749.t1.CDS3;Parent=g11749.t1;
OW387024.1_Nowickia_ferox_genome_assembly,_chromosome:_2	AUGUSTUS	exon	120229198	120229771	.	+	.	ID=g11749.t1.exon3;Parent=g11749.t1;
OW387024.1_Nowickia_ferox_genome_assembly,_chromosome:_2	AUGUSTUS	intron	120229772	120229845	1	+	.	ID=g11749.t1.intron3;Parent=g11749.t1;
OW387024.1_Nowickia_ferox_genome_assembly,_chromosome:_2	AUGUSTUS	CDS	120229846	120230292	1	+	0	ID=g11749.t1.CDS4;Parent=g11749.t1;
OW387024.1_Nowickia_ferox_genome_assembly,_chromosome:_2	AUGUSTUS	exon	120229846	120230292	.	+	.	ID=g11749.t1.exon4;Parent=g11749.t1;
OW387024.1_Nowickia_ferox_genome_assembly,_chromosome:_2	AUGUSTUS	stop_codon	120230290	120230292	.	+	0	ID=g11749.t1.stop1;Parent=g11749.t1;
OW387024.1_Nowickia_ferox_genome_assembly,_chromosome:_2	AUGUSTUS	gene	120237621	120239652	.	-	.	ID=g11750;
OW387024.1_Nowickia_ferox_genome_assembly,_chromosome:_2	AUGUSTUS	mRNA	120237621	120239652	1	-	.	ID=g11750.t1;Parent=g11750;
OW387024.1_Nowickia_ferox_genome_assembly,_chromosome:_2	AUGUSTUS	stop_codon	120237621	120237623	.	-	0	ID=g11750.t1.stop1;Parent=g11750.t1;
OW387024.1_Nowickia_ferox_genome_assembly,_chromosome:_2	AUGUSTUS	CDS	120237621	120238313	1	-	0	ID=g11750.t1.CDS1;Parent=g11750.t1;
OW387024.1_Nowickia_ferox_genome_assembly,_chromosome:_2	AUGUSTUS	exon	120237621	120238313	.	-	.	ID=g11750.t1.exon1;Parent=g11750.t1;
OW387024.1_Nowickia_ferox_genome_assembly,_chromosome:_2	AUGUSTUS	intron	120238314	120238373	1	-	.	ID=g11750.t1.intron1;Parent=g11750.t1;
OW387024.1_Nowickia_ferox_genome_assembly,_chromosome:_2	AUGUSTUS	CDS	120238374	120238501	1	-	2	ID=g11750.t1.CDS2;Parent=g11750.t1;
OW387024.1_Nowickia_ferox_genome_assembly,_chromosome:_2	AUGUSTUS	exon	120238374	120238501	.	-	.	ID=g11750.t1.exon2;Parent=g11750.t1;
OW387024.1_Nowickia_ferox_genome_assembly,_chromosome:_2	AUGUSTUS	intron	120238502	120239510	1	-	.	ID=g11750.t1.intron2;Parent=g11750.t1;
OW387024.1_Nowickia_ferox_genome_assembly,_chromosome:_2	AUGUSTUS	CDS	120239511	120239652	1	-	0	ID=g11750.t1.CDS3;Parent=g11750.t1;
OW387024.1_Nowickia_ferox_genome_assembly,_chromosome:_2	AUGUSTUS	exon	120239511	120239652	.	-	.	ID=g11750.t1.exon3;Parent=g11750.t1;
OW387024.1_Nowickia_ferox_genome_assembly,_chromosome:_2	AUGUSTUS	start_codon	120239650	120239652	.	-	0	ID=g11750.t1.start1;Parent=g11750.t1;
OW387024.1_Nowickia_ferox_genome_assembly,_chromosome:_2	AUGUSTUS	gene	120239843	120242576	.	+	.	ID=g11751;
OW387024.1_Nowickia_ferox_genome_assembly,_chromosome:_2	AUGUSTUS	mRNA	120239843	120242576	1	+	.	ID=g11751.t1;Parent=g11751;
OW387024.1_Nowickia_ferox_genome_assembly,_chromosome:_2	AUGUSTUS	start_codon	120239843	120239845	.	+	0	ID=g11751.t1.start1;Parent=g11751.t1;
OW387024.1_Nowickia_ferox_genome_assembly,_chromosome:_2	AUGUSTUS	CDS	120239843	120240382	1	+	0	ID=g11751.t1.CDS1;Parent=g11751.t1;
OW387024.1_Nowickia_ferox_genome_assembly,_chromosome:_2	AUGUSTUS	exon	120239843	120240382	.	+	.	ID=g11751.t1.exon1;Parent=g11751.t1;
OW387024.1_Nowickia_ferox_genome_assembly,_chromosome:_2	AUGUSTUS	intron	120240383	120242025	1	+	.	ID=g11751.t1.intron1;Parent=g11751.t1;
OW387024.1_Nowickia_ferox_genome_assembly,_chromosome:_2	AUGUSTUS	CDS	120242026	120242197	1	+	0	ID=g11751.t1.CDS2;Parent=g11751.t1;
OW387024.1_Nowickia_ferox_genome_assembly,_chromosome:_2	AUGUSTUS	exon	120242026	120242197	.	+	.	ID=g11751.t1.exon2;Parent=g11751.t1;
OW387024.1_Nowickia_ferox_genome_assembly,_chromosome:_2	AUGUSTUS	intron	120242198	120242250	1	+	.	ID=g11751.t1.intron2;Parent=g11751.t1;
OW387024.1_Nowickia_ferox_genome_assembly,_chromosome:_2	AUGUSTUS	CDS	120242251	120242576	1	+	2	ID=g11751.t1.CDS3;Parent=g11751.t1;
OW387024.1_Nowickia_ferox_genome_assembly,_chromosome:_2	AUGUSTUS	exon	120242251	120242576	.	+	.	ID=g11751.t1.exon3;Parent=g11751.t1;
OW387024.1_Nowickia_ferox_genome_assembly,_chromosome:_2	AUGUSTUS	stop_codon	120242574	120242576	.	+	0	ID=g11751.t1.stop1;Parent=g11751.t1;
OW387024.1_Nowickia_ferox_genome_assembly,_chromosome:_2	AUGUSTUS	mRNA	120239843	120242576	0.77	+	.	ID=g11751.t2;Parent=g11751;
OW387024.1_Nowickia_ferox_genome_assembly,_chromosome:_2	AUGUSTUS	start_codon	120239843	120239845	.	+	0	ID=g11751.t2.start1;Parent=g11751.t2;
OW387024.1_Nowickia_ferox_genome_assembly,_chromosome:_2	AUGUSTUS	CDS	120239843	120240382	1	+	0	ID=g11751.t2.CDS1;Parent=g11751.t2;
OW387024.1_Nowickia_ferox_genome_assembly,_chromosome:_2	AUGUSTUS	exon	120239843	120240382	.	+	.	ID=g11751.t2.exon1;Parent=g11751.t2;
OW387024.1_Nowickia_ferox_genome_assembly,_chromosome:_2	AUGUSTUS	intron	120240383	120242025	1	+	.	ID=g11751.t2.intron1;Parent=g11751.t2;
OW387024.1_Nowickia_ferox_genome_assembly,_chromosome:_2	AUGUSTUS	CDS	120242026	120242194	0.77	+	0	ID=g11751.t2.CDS2;Parent=g11751.t2;
OW387024.1_Nowickia_ferox_genome_assembly,_chromosome:_2	AUGUSTUS	exon	120242026	120242194	.	+	.	ID=g11751.t2.exon2;Parent=g11751.t2;
OW387024.1_Nowickia_ferox_genome_assembly,_chromosome:_2	AUGUSTUS	intron	120242195	120242250	0.77	+	.	ID=g11751.t2.intron2;Parent=g11751.t2;
OW387024.1_Nowickia_ferox_genome_assembly,_chromosome:_2	AUGUSTUS	CDS	120242251	120242576	1	+	2	ID=g11751.t2.CDS3;Parent=g11751.t2;
OW387024.1_Nowickia_ferox_genome_assembly,_chromosome:_2	AUGUSTUS	exon	120242251	120242576	.	+	.	ID=g11751.t2.exon3;Parent=g11751.t2;
OW387024.1_Nowickia_ferox_genome_assembly,_chromosome:_2	AUGUSTUS	stop_codon	120242574	120242576	.	+	0	ID=g11751.t2.stop1;Parent=g11751.t2;
OW387024.1_Nowickia_ferox_genome_assembly,_chromosome:_2	AUGUSTUS	gene	120287894	120289170	.	+	.	ID=g11752;
OW387024.1_Nowickia_ferox_genome_assembly,_chromosome:_2	AUGUSTUS	mRNA	120287894	120289170	1	+	.	ID=g11752.t1;Parent=g11752;
OW387024.1_Nowickia_ferox_genome_assembly,_chromosome:_2	AUGUSTUS	start_codon	120287894	120287896	.	+	0	ID=g11752.t1.start1;Parent=g11752.t1;
OW387024.1_Nowickia_ferox_genome_assembly,_chromosome:_2	AUGUSTUS	CDS	120287894	120287924	1	+	0	ID=g11752.t1.CDS1;Parent=g11752.t1;
OW387024.1_Nowickia_ferox_genome_assembly,_chromosome:_2	AUGUSTUS	exon	120287894	120287924	.	+	.	ID=g11752.t1.exon1;Parent=g11752.t1;
OW387024.1_Nowickia_ferox_genome_assembly,_chromosome:_2	AUGUSTUS	intron	120287925	120288111	1	+	.	ID=g11752.t1.intron1;Parent=g11752.t1;
OW387024.1_Nowickia_ferox_genome_assembly,_chromosome:_2	AUGUSTUS	CDS	120288112	120288695	1	+	2	ID=g11752.t1.CDS2;Parent=g11752.t1;
OW387024.1_Nowickia_ferox_genome_assembly,_chromosome:_2	AUGUSTUS	exon	120288112	120288695	.	+	.	ID=g11752.t1.exon2;Parent=g11752.t1;
OW387024.1_Nowickia_ferox_genome_assembly,_chromosome:_2	AUGUSTUS	intron	120288696	120288757	1	+	.	ID=g11752.t1.intron2;Parent=g11752.t1;
OW387024.1_Nowickia_ferox_genome_assembly,_chromosome:_2	AUGUSTUS	CDS	120288758	120288879	1	+	0	ID=g11752.t1.CDS3;Parent=g11752.t1;
OW387024.1_Nowickia_ferox_genome_assembly,_chromosome:_2	AUGUSTUS	exon	120288758	120288879	.	+	.	ID=g11752.t1.exon3;Parent=g11752.t1;
OW387024.1_Nowickia_ferox_genome_assembly,_chromosome:_2	AUGUSTUS	intron	120288880	120289139	1	+	.	ID=g11752.t1.intron3;Parent=g11752.t1;
OW387024.1_Nowickia_ferox_genome_assembly,_chromosome:_2	AUGUSTUS	CDS	120289140	120289170	1	+	1	ID=g11752.t1.CDS4;Parent=g11752.t1;
OW387024.1_Nowickia_ferox_genome_assembly,_chromosome:_2	AUGUSTUS	exon	120289140	120289170	.	+	.	ID=g11752.t1.exon4;Parent=g11752.t1;
OW387024.1_Nowickia_ferox_genome_assembly,_chromosome:_2	AUGUSTUS	stop_codon	120289168	120289170	.	+	0	ID=g11752.t1.stop1;Parent=g11752.t1;
OW387024.1_Nowickia_ferox_genome_assembly,_chromosome:_2	AUGUSTUS	gene	120290342	120292630	.	-	.	ID=g11753;
OW387024.1_Nowickia_ferox_genome_assembly,_chromosome:_2	AUGUSTUS	mRNA	120290342	120292630	1	-	.	ID=g11753.t1;Parent=g11753;
OW387024.1_Nowickia_ferox_genome_assembly,_chromosome:_2	AUGUSTUS	stop_codon	120290342	120290344	.	-	0	ID=g11753.t1.stop1;Parent=g11753.t1;
OW387024.1_Nowickia_ferox_genome_assembly,_chromosome:_2	AUGUSTUS	CDS	120290342	120290528	1	-	1	ID=g11753.t1.CDS1;Parent=g11753.t1;
OW387024.1_Nowickia_ferox_genome_assembly,_chromosome:_2	AUGUSTUS	exon	120290342	120290528	.	-	.	ID=g11753.t1.exon1;Parent=g11753.t1;
OW387024.1_Nowickia_ferox_genome_assembly,_chromosome:_2	AUGUSTUS	intron	120290529	120290593	1	-	.	ID=g11753.t1.intron1;Parent=g11753.t1;
OW387024.1_Nowickia_ferox_genome_assembly,_chromosome:_2	AUGUSTUS	CDS	120290594	120290692	1	-	1	ID=g11753.t1.CDS2;Parent=g11753.t1;
OW387024.1_Nowickia_ferox_genome_assembly,_chromosome:_2	AUGUSTUS	exon	120290594	120290692	.	-	.	ID=g11753.t1.exon2;Parent=g11753.t1;
OW387024.1_Nowickia_ferox_genome_assembly,_chromosome:_2	AUGUSTUS	intron	120290693	120290744	1	-	.	ID=g11753.t1.intron2;Parent=g11753.t1;
OW387024.1_Nowickia_ferox_genome_assembly,_chromosome:_2	AUGUSTUS	CDS	120290745	120290797	1	-	0	ID=g11753.t1.CDS3;Parent=g11753.t1;
OW387024.1_Nowickia_ferox_genome_assembly,_chromosome:_2	AUGUSTUS	exon	120290745	120290797	.	-	.	ID=g11753.t1.exon3;Parent=g11753.t1;
OW387024.1_Nowickia_ferox_genome_assembly,_chromosome:_2	AUGUSTUS	intron	120290798	120290860	1	-	.	ID=g11753.t1.intron3;Parent=g11753.t1;
OW387024.1_Nowickia_ferox_genome_assembly,_chromosome:_2	AUGUSTUS	CDS	120290861	120292297	1	-	0	ID=g11753.t1.CDS4;Parent=g11753.t1;
OW387024.1_Nowickia_ferox_genome_assembly,_chromosome:_2	AUGUSTUS	exon	120290861	120292297	.	-	.	ID=g11753.t1.exon4;Parent=g11753.t1;
OW387024.1_Nowickia_ferox_genome_assembly,_chromosome:_2	AUGUSTUS	intron	120292298	120292363	1	-	.	ID=g11753.t1.intron4;Parent=g11753.t1;
OW387024.1_Nowickia_ferox_genome_assembly,_chromosome:_2	AUGUSTUS	CDS	120292364	120292481	1	-	1	ID=g11753.t1.CDS5;Parent=g11753.t1;
OW387024.1_Nowickia_ferox_genome_assembly,_chromosome:_2	AUGUSTUS	exon	120292364	120292481	.	-	.	ID=g11753.t1.exon5;Parent=g11753.t1;
OW387024.1_Nowickia_ferox_genome_assembly,_chromosome:_2	AUGUSTUS	intron	120292482	120292553	1	-	.	ID=g11753.t1.intron5;Parent=g11753.t1;
OW387024.1_Nowickia_ferox_genome_assembly,_chromosome:_2	AUGUSTUS	CDS	120292554	120292630	1	-	0	ID=g11753.t1.CDS6;Parent=g11753.t1;
OW387024.1_Nowickia_ferox_genome_assembly,_chromosome:_2	AUGUSTUS	exon	120292554	120292630	.	-	.	ID=g11753.t1.exon6;Parent=g11753.t1;
OW387024.1_Nowickia_ferox_genome_assembly,_chromosome:_2	AUGUSTUS	start_codon	120292628	120292630	.	-	0	ID=g11753.t1.start1;Parent=g11753.t1;
OW387024.1_Nowickia_ferox_genome_assembly,_chromosome:_2	AUGUSTUS	gene	120293085	120293880	.	+	.	ID=g11754;
OW387024.1_Nowickia_ferox_genome_assembly,_chromosome:_2	AUGUSTUS	mRNA	120293085	120293880	1	+	.	ID=g11754.t1;Parent=g11754;
OW387024.1_Nowickia_ferox_genome_assembly,_chromosome:_2	AUGUSTUS	start_codon	120293085	120293087	.	+	0	ID=g11754.t1.start1;Parent=g11754.t1;
OW387024.1_Nowickia_ferox_genome_assembly,_chromosome:_2	AUGUSTUS	CDS	120293085	120293247	1	+	0	ID=g11754.t1.CDS1;Parent=g11754.t1;
OW387024.1_Nowickia_ferox_genome_assembly,_chromosome:_2	AUGUSTUS	exon	120293085	120293247	.	+	.	ID=g11754.t1.exon1;Parent=g11754.t1;
OW387024.1_Nowickia_ferox_genome_assembly,_chromosome:_2	AUGUSTUS	intron	120293248	120293300	1	+	.	ID=g11754.t1.intron1;Parent=g11754.t1;
OW387024.1_Nowickia_ferox_genome_assembly,_chromosome:_2	AUGUSTUS	CDS	120293301	120293433	1	+	2	ID=g11754.t1.CDS2;Parent=g11754.t1;
OW387024.1_Nowickia_ferox_genome_assembly,_chromosome:_2	AUGUSTUS	exon	120293301	120293433	.	+	.	ID=g11754.t1.exon2;Parent=g11754.t1;
OW387024.1_Nowickia_ferox_genome_assembly,_chromosome:_2	AUGUSTUS	intron	120293434	120293504	1	+	.	ID=g11754.t1.intron2;Parent=g11754.t1;
OW387024.1_Nowickia_ferox_genome_assembly,_chromosome:_2	AUGUSTUS	CDS	120293505	120293880	1	+	1	ID=g11754.t1.CDS3;Parent=g11754.t1;
OW387024.1_Nowickia_ferox_genome_assembly,_chromosome:_2	AUGUSTUS	exon	120293505	120293880	.	+	.	ID=g11754.t1.exon3;Parent=g11754.t1;
OW387024.1_Nowickia_ferox_genome_assembly,_chromosome:_2	AUGUSTUS	stop_codon	120293878	120293880	.	+	0	ID=g11754.t1.stop1;Parent=g11754.t1;
OW387024.1_Nowickia_ferox_genome_assembly,_chromosome:_2	AUGUSTUS	gene	120301778	120304907	.	-	.	ID=g11755;
OW387024.1_Nowickia_ferox_genome_assembly,_chromosome:_2	AUGUSTUS	mRNA	120301778	120304907	1	-	.	ID=g11755.t1;Parent=g11755;
OW387024.1_Nowickia_ferox_genome_assembly,_chromosome:_2	AUGUSTUS	stop_codon	120301778	120301780	.	-	0	ID=g11755.t1.stop1;Parent=g11755.t1;
OW387024.1_Nowickia_ferox_genome_assembly,_chromosome:_2	AUGUSTUS	CDS	120301778	120302653	1	-	0	ID=g11755.t1.CDS1;Parent=g11755.t1;
OW387024.1_Nowickia_ferox_genome_assembly,_chromosome:_2	AUGUSTUS	exon	120301778	120302653	.	-	.	ID=g11755.t1.exon1;Parent=g11755.t1;
OW387024.1_Nowickia_ferox_genome_assembly,_chromosome:_2	AUGUSTUS	intron	120302654	120302719	1	-	.	ID=g11755.t1.intron1;Parent=g11755.t1;
OW387024.1_Nowickia_ferox_genome_assembly,_chromosome:_2	AUGUSTUS	CDS	120302720	120302911	1	-	0	ID=g11755.t1.CDS2;Parent=g11755.t1;
OW387024.1_Nowickia_ferox_genome_assembly,_chromosome:_2	AUGUSTUS	exon	120302720	120302911	.	-	.	ID=g11755.t1.exon2;Parent=g11755.t1;
OW387024.1_Nowickia_ferox_genome_assembly,_chromosome:_2	AUGUSTUS	intron	120302912	120302970	1	-	.	ID=g11755.t1.intron2;Parent=g11755.t1;
OW387024.1_Nowickia_ferox_genome_assembly,_chromosome:_2	AUGUSTUS	CDS	120302971	120303334	1	-	1	ID=g11755.t1.CDS3;Parent=g11755.t1;
OW387024.1_Nowickia_ferox_genome_assembly,_chromosome:_2	AUGUSTUS	exon	120302971	120303334	.	-	.	ID=g11755.t1.exon3;Parent=g11755.t1;
OW387024.1_Nowickia_ferox_genome_assembly,_chromosome:_2	AUGUSTUS	intron	120303335	120304047	1	-	.	ID=g11755.t1.intron3;Parent=g11755.t1;
OW387024.1_Nowickia_ferox_genome_assembly,_chromosome:_2	AUGUSTUS	CDS	120304048	120304453	1	-	2	ID=g11755.t1.CDS4;Parent=g11755.t1;
OW387024.1_Nowickia_ferox_genome_assembly,_chromosome:_2	AUGUSTUS	exon	120304048	120304453	.	-	.	ID=g11755.t1.exon4;Parent=g11755.t1;
OW387024.1_Nowickia_ferox_genome_assembly,_chromosome:_2	AUGUSTUS	intron	120304454	120304537	1	-	.	ID=g11755.t1.intron4;Parent=g11755.t1;
OW387024.1_Nowickia_ferox_genome_assembly,_chromosome:_2	AUGUSTUS	CDS	120304538	120304719	1	-	1	ID=g11755.t1.CDS5;Parent=g11755.t1;
OW387024.1_Nowickia_ferox_genome_assembly,_chromosome:_2	AUGUSTUS	exon	120304538	120304719	.	-	.	ID=g11755.t1.exon5;Parent=g11755.t1;
OW387024.1_Nowickia_ferox_genome_assembly,_chromosome:_2	AUGUSTUS	intron	120304720	120304791	1	-	.	ID=g11755.t1.intron5;Parent=g11755.t1;
OW387024.1_Nowickia_ferox_genome_assembly,_chromosome:_2	AUGUSTUS	CDS	120304792	120304907	1	-	0	ID=g11755.t1.CDS6;Parent=g11755.t1;
OW387024.1_Nowickia_ferox_genome_assembly,_chromosome:_2	AUGUSTUS	exon	120304792	120304907	.	-	.	ID=g11755.t1.exon6;Parent=g11755.t1;
OW387024.1_Nowickia_ferox_genome_assembly,_chromosome:_2	AUGUSTUS	start_codon	120304905	120304907	.	-	0	ID=g11755.t1.start1;Parent=g11755.t1;
OW387024.1_Nowickia_ferox_genome_assembly,_chromosome:_2	AUGUSTUS	gene	120306689	120307877	.	+	.	ID=g11756;
OW387024.1_Nowickia_ferox_genome_assembly,_chromosome:_2	AUGUSTUS	mRNA	120306689	120307877	1	+	.	ID=g11756.t1;Parent=g11756;
OW387024.1_Nowickia_ferox_genome_assembly,_chromosome:_2	AUGUSTUS	start_codon	120306689	120306691	.	+	0	ID=g11756.t1.start1;Parent=g11756.t1;
OW387024.1_Nowickia_ferox_genome_assembly,_chromosome:_2	AUGUSTUS	CDS	120306689	120306769	1	+	0	ID=g11756.t1.CDS1;Parent=g11756.t1;
OW387024.1_Nowickia_ferox_genome_assembly,_chromosome:_2	AUGUSTUS	exon	120306689	120306769	.	+	.	ID=g11756.t1.exon1;Parent=g11756.t1;
OW387024.1_Nowickia_ferox_genome_assembly,_chromosome:_2	AUGUSTUS	intron	120306770	120306837	1	+	.	ID=g11756.t1.intron1;Parent=g11756.t1;
OW387024.1_Nowickia_ferox_genome_assembly,_chromosome:_2	AUGUSTUS	CDS	120306838	120307352	1	+	0	ID=g11756.t1.CDS2;Parent=g11756.t1;
OW387024.1_Nowickia_ferox_genome_assembly,_chromosome:_2	AUGUSTUS	exon	120306838	120307352	.	+	.	ID=g11756.t1.exon2;Parent=g11756.t1;
OW387024.1_Nowickia_ferox_genome_assembly,_chromosome:_2	AUGUSTUS	intron	120307353	120307566	1	+	.	ID=g11756.t1.intron2;Parent=g11756.t1;
OW387024.1_Nowickia_ferox_genome_assembly,_chromosome:_2	AUGUSTUS	CDS	120307567	120307733	1	+	1	ID=g11756.t1.CDS3;Parent=g11756.t1;
OW387024.1_Nowickia_ferox_genome_assembly,_chromosome:_2	AUGUSTUS	exon	120307567	120307733	.	+	.	ID=g11756.t1.exon3;Parent=g11756.t1;
OW387024.1_Nowickia_ferox_genome_assembly,_chromosome:_2	AUGUSTUS	intron	120307734	120307800	1	+	.	ID=g11756.t1.intron3;Parent=g11756.t1;
OW387024.1_Nowickia_ferox_genome_assembly,_chromosome:_2	AUGUSTUS	CDS	120307801	120307877	1	+	2	ID=g11756.t1.CDS4;Parent=g11756.t1;
OW387024.1_Nowickia_ferox_genome_assembly,_chromosome:_2	AUGUSTUS	exon	120307801	120307877	.	+	.	ID=g11756.t1.exon4;Parent=g11756.t1;
OW387024.1_Nowickia_ferox_genome_assembly,_chromosome:_2	AUGUSTUS	stop_codon	120307875	120307877	.	+	0	ID=g11756.t1.stop1;Parent=g11756.t1;
OW387024.1_Nowickia_ferox_genome_assembly,_chromosome:_2	AUGUSTUS	gene	120310783	120323340	.	-	.	ID=g11757;
OW387024.1_Nowickia_ferox_genome_assembly,_chromosome:_2	AUGUSTUS	mRNA	120310783	120323340	1	-	.	ID=g11757.t1;Parent=g11757;
OW387024.1_Nowickia_ferox_genome_assembly,_chromosome:_2	AUGUSTUS	stop_codon	120310783	120310785	.	-	0	ID=g11757.t1.stop1;Parent=g11757.t1;
OW387024.1_Nowickia_ferox_genome_assembly,_chromosome:_2	AUGUSTUS	CDS	120310783	120313114	1	-	1	ID=g11757.t1.CDS1;Parent=g11757.t1;
OW387024.1_Nowickia_ferox_genome_assembly,_chromosome:_2	AUGUSTUS	exon	120310783	120313114	.	-	.	ID=g11757.t1.exon1;Parent=g11757.t1;
OW387024.1_Nowickia_ferox_genome_assembly,_chromosome:_2	AUGUSTUS	intron	120313115	120315712	1	-	.	ID=g11757.t1.intron1;Parent=g11757.t1;
OW387024.1_Nowickia_ferox_genome_assembly,_chromosome:_2	AUGUSTUS	CDS	120315713	120315940	1	-	1	ID=g11757.t1.CDS2;Parent=g11757.t1;
OW387024.1_Nowickia_ferox_genome_assembly,_chromosome:_2	AUGUSTUS	exon	120315713	120315940	.	-	.	ID=g11757.t1.exon2;Parent=g11757.t1;
OW387024.1_Nowickia_ferox_genome_assembly,_chromosome:_2	AUGUSTUS	intron	120315941	120316010	1	-	.	ID=g11757.t1.intron2;Parent=g11757.t1;
OW387024.1_Nowickia_ferox_genome_assembly,_chromosome:_2	AUGUSTUS	CDS	120316011	120316213	1	-	0	ID=g11757.t1.CDS3;Parent=g11757.t1;
OW387024.1_Nowickia_ferox_genome_assembly,_chromosome:_2	AUGUSTUS	exon	120316011	120316213	.	-	.	ID=g11757.t1.exon3;Parent=g11757.t1;
OW387024.1_Nowickia_ferox_genome_assembly,_chromosome:_2	AUGUSTUS	intron	120316214	120316276	1	-	.	ID=g11757.t1.intron3;Parent=g11757.t1;
OW387024.1_Nowickia_ferox_genome_assembly,_chromosome:_2	AUGUSTUS	CDS	120316277	120318230	1	-	1	ID=g11757.t1.CDS4;Parent=g11757.t1;
OW387024.1_Nowickia_ferox_genome_assembly,_chromosome:_2	AUGUSTUS	exon	120316277	120318230	.	-	.	ID=g11757.t1.exon4;Parent=g11757.t1;
OW387024.1_Nowickia_ferox_genome_assembly,_chromosome:_2	AUGUSTUS	intron	120318231	120320443	1	-	.	ID=g11757.t1.intron4;Parent=g11757.t1;
OW387024.1_Nowickia_ferox_genome_assembly,_chromosome:_2	AUGUSTUS	CDS	120320444	120323340	1	-	0	ID=g11757.t1.CDS5;Parent=g11757.t1;
OW387024.1_Nowickia_ferox_genome_assembly,_chromosome:_2	AUGUSTUS	exon	120320444	120323340	.	-	.	ID=g11757.t1.exon5;Parent=g11757.t1;
OW387024.1_Nowickia_ferox_genome_assembly,_chromosome:_2	AUGUSTUS	start_codon	120323338	120323340	.	-	0	ID=g11757.t1.start1;Parent=g11757.t1;
OW387024.1_Nowickia_ferox_genome_assembly,_chromosome:_2	AUGUSTUS	gene	120329194	120334423	.	-	.	ID=g11758;
OW387024.1_Nowickia_ferox_genome_assembly,_chromosome:_2	AUGUSTUS	mRNA	120329422	120334423	1	-	.	ID=g11758.t1;Parent=g11758;
OW387024.1_Nowickia_ferox_genome_assembly,_chromosome:_2	AUGUSTUS	stop_codon	120329422	120329424	.	-	0	ID=g11758.t1.stop1;Parent=g11758.t1;
OW387024.1_Nowickia_ferox_genome_assembly,_chromosome:_2	AUGUSTUS	CDS	120329422	120331002	1	-	0	ID=g11758.t1.CDS1;Parent=g11758.t1;
OW387024.1_Nowickia_ferox_genome_assembly,_chromosome:_2	AUGUSTUS	exon	120329422	120331002	.	-	.	ID=g11758.t1.exon1;Parent=g11758.t1;
OW387024.1_Nowickia_ferox_genome_assembly,_chromosome:_2	AUGUSTUS	intron	120331003	120331078	1	-	.	ID=g11758.t1.intron1;Parent=g11758.t1;
OW387024.1_Nowickia_ferox_genome_assembly,_chromosome:_2	AUGUSTUS	CDS	120331079	120332502	1	-	2	ID=g11758.t1.CDS2;Parent=g11758.t1;
OW387024.1_Nowickia_ferox_genome_assembly,_chromosome:_2	AUGUSTUS	exon	120331079	120332502	.	-	.	ID=g11758.t1.exon2;Parent=g11758.t1;
OW387024.1_Nowickia_ferox_genome_assembly,_chromosome:_2	AUGUSTUS	intron	120332503	120334353	1	-	.	ID=g11758.t1.intron2;Parent=g11758.t1;
OW387024.1_Nowickia_ferox_genome_assembly,_chromosome:_2	AUGUSTUS	CDS	120334354	120334423	1	-	0	ID=g11758.t1.CDS3;Parent=g11758.t1;
OW387024.1_Nowickia_ferox_genome_assembly,_chromosome:_2	AUGUSTUS	exon	120334354	120334423	.	-	.	ID=g11758.t1.exon3;Parent=g11758.t1;
OW387024.1_Nowickia_ferox_genome_assembly,_chromosome:_2	AUGUSTUS	start_codon	120334421	120334423	.	-	0	ID=g11758.t1.start1;Parent=g11758.t1;
OW387024.1_Nowickia_ferox_genome_assembly,_chromosome:_2	AUGUSTUS	mRNA	120329194	120334423	0.87	-	.	ID=g11758.t2;Parent=g11758;
OW387024.1_Nowickia_ferox_genome_assembly,_chromosome:_2	AUGUSTUS	stop_codon	120329194	120329196	.	-	0	ID=g11758.t2.stop1;Parent=g11758.t2;
OW387024.1_Nowickia_ferox_genome_assembly,_chromosome:_2	AUGUSTUS	CDS	120329194	120329296	0.87	-	1	ID=g11758.t2.CDS1;Parent=g11758.t2;
OW387024.1_Nowickia_ferox_genome_assembly,_chromosome:_2	AUGUSTUS	exon	120329194	120329296	.	-	.	ID=g11758.t2.exon1;Parent=g11758.t2;
OW387024.1_Nowickia_ferox_genome_assembly,_chromosome:_2	AUGUSTUS	intron	120329297	120329425	0.87	-	.	ID=g11758.t2.intron1;Parent=g11758.t2;
OW387024.1_Nowickia_ferox_genome_assembly,_chromosome:_2	AUGUSTUS	CDS	120329426	120331002	0.87	-	0	ID=g11758.t2.CDS2;Parent=g11758.t2;
OW387024.1_Nowickia_ferox_genome_assembly,_chromosome:_2	AUGUSTUS	exon	120329426	120331002	.	-	.	ID=g11758.t2.exon2;Parent=g11758.t2;
OW387024.1_Nowickia_ferox_genome_assembly,_chromosome:_2	AUGUSTUS	intron	120331003	120331078	1	-	.	ID=g11758.t2.intron2;Parent=g11758.t2;
OW387024.1_Nowickia_ferox_genome_assembly,_chromosome:_2	AUGUSTUS	CDS	120331079	120332502	1	-	2	ID=g11758.t2.CDS3;Parent=g11758.t2;
OW387024.1_Nowickia_ferox_genome_assembly,_chromosome:_2	AUGUSTUS	exon	120331079	120332502	.	-	.	ID=g11758.t2.exon3;Parent=g11758.t2;
OW387024.1_Nowickia_ferox_genome_assembly,_chromosome:_2	AUGUSTUS	intron	120332503	120334353	1	-	.	ID=g11758.t2.intron3;Parent=g11758.t2;
OW387024.1_Nowickia_ferox_genome_assembly,_chromosome:_2	AUGUSTUS	CDS	120334354	120334423	1	-	0	ID=g11758.t2.CDS4;Parent=g11758.t2;
OW387024.1_Nowickia_ferox_genome_assembly,_chromosome:_2	AUGUSTUS	exon	120334354	120334423	.	-	.	ID=g11758.t2.exon4;Parent=g11758.t2;
OW387024.1_Nowickia_ferox_genome_assembly,_chromosome:_2	AUGUSTUS	start_codon	120334421	120334423	.	-	0	ID=g11758.t2.start1;Parent=g11758.t2;
OW387024.1_Nowickia_ferox_genome_assembly,_chromosome:_2	AUGUSTUS	gene	120371187	120372094	.	+	.	ID=g11759;
OW387024.1_Nowickia_ferox_genome_assembly,_chromosome:_2	AUGUSTUS	mRNA	120371187	120372094	0.49	+	.	ID=g11759.t1;Parent=g11759;
OW387024.1_Nowickia_ferox_genome_assembly,_chromosome:_2	AUGUSTUS	start_codon	120371187	120371189	.	+	0	ID=g11759.t1.start1;Parent=g11759.t1;
OW387024.1_Nowickia_ferox_genome_assembly,_chromosome:_2	AUGUSTUS	CDS	120371187	120371238	0.66	+	0	ID=g11759.t1.CDS1;Parent=g11759.t1;
OW387024.1_Nowickia_ferox_genome_assembly,_chromosome:_2	AUGUSTUS	exon	120371187	120371238	.	+	.	ID=g11759.t1.exon1;Parent=g11759.t1;
OW387024.1_Nowickia_ferox_genome_assembly,_chromosome:_2	AUGUSTUS	intron	120371239	120371348	0.66	+	.	ID=g11759.t1.intron1;Parent=g11759.t1;
OW387024.1_Nowickia_ferox_genome_assembly,_chromosome:_2	AUGUSTUS	CDS	120371349	120372094	0.52	+	2	ID=g11759.t1.CDS2;Parent=g11759.t1;
OW387024.1_Nowickia_ferox_genome_assembly,_chromosome:_2	AUGUSTUS	exon	120371349	120372094	.	+	.	ID=g11759.t1.exon2;Parent=g11759.t1;
OW387024.1_Nowickia_ferox_genome_assembly,_chromosome:_2	AUGUSTUS	stop_codon	120372092	120372094	.	+	0	ID=g11759.t1.stop1;Parent=g11759.t1;
OW387024.1_Nowickia_ferox_genome_assembly,_chromosome:_2	AUGUSTUS	gene	120371516	120372094	.	+	.	ID=g11760;
OW387024.1_Nowickia_ferox_genome_assembly,_chromosome:_2	AUGUSTUS	mRNA	120371516	120372094	1	+	.	ID=g11760.t1;Parent=g11760;
OW387024.1_Nowickia_ferox_genome_assembly,_chromosome:_2	AUGUSTUS	start_codon	120371516	120371518	.	+	0	ID=g11760.t1.start1;Parent=g11760.t1;
OW387024.1_Nowickia_ferox_genome_assembly,_chromosome:_2	AUGUSTUS	CDS	120371516	120372094	1	+	0	ID=g11760.t1.CDS1;Parent=g11760.t1;
OW387024.1_Nowickia_ferox_genome_assembly,_chromosome:_2	AUGUSTUS	exon	120371516	120372094	.	+	.	ID=g11760.t1.exon1;Parent=g11760.t1;
OW387024.1_Nowickia_ferox_genome_assembly,_chromosome:_2	AUGUSTUS	stop_codon	120372092	120372094	.	+	0	ID=g11760.t1.stop1;Parent=g11760.t1;
OW387024.1_Nowickia_ferox_genome_assembly,_chromosome:_2	AUGUSTUS	gene	120373595	120374980	.	+	.	ID=g11761;
OW387024.1_Nowickia_ferox_genome_assembly,_chromosome:_2	AUGUSTUS	mRNA	120373595	120374980	1	+	.	ID=g11761.t1;Parent=g11761;
OW387024.1_Nowickia_ferox_genome_assembly,_chromosome:_2	AUGUSTUS	start_codon	120373595	120373597	.	+	0	ID=g11761.t1.start1;Parent=g11761.t1;
OW387024.1_Nowickia_ferox_genome_assembly,_chromosome:_2	AUGUSTUS	CDS	120373595	120373818	1	+	0	ID=g11761.t1.CDS1;Parent=g11761.t1;
OW387024.1_Nowickia_ferox_genome_assembly,_chromosome:_2	AUGUSTUS	exon	120373595	120373818	.	+	.	ID=g11761.t1.exon1;Parent=g11761.t1;
OW387024.1_Nowickia_ferox_genome_assembly,_chromosome:_2	AUGUSTUS	intron	120373819	120373877	1	+	.	ID=g11761.t1.intron1;Parent=g11761.t1;
OW387024.1_Nowickia_ferox_genome_assembly,_chromosome:_2	AUGUSTUS	CDS	120373878	120374003	1	+	1	ID=g11761.t1.CDS2;Parent=g11761.t1;
OW387024.1_Nowickia_ferox_genome_assembly,_chromosome:_2	AUGUSTUS	exon	120373878	120374003	.	+	.	ID=g11761.t1.exon2;Parent=g11761.t1;
OW387024.1_Nowickia_ferox_genome_assembly,_chromosome:_2	AUGUSTUS	intron	120374004	120374064	1	+	.	ID=g11761.t1.intron2;Parent=g11761.t1;
OW387024.1_Nowickia_ferox_genome_assembly,_chromosome:_2	AUGUSTUS	CDS	120374065	120374980	1	+	1	ID=g11761.t1.CDS3;Parent=g11761.t1;
OW387024.1_Nowickia_ferox_genome_assembly,_chromosome:_2	AUGUSTUS	exon	120374065	120374980	.	+	.	ID=g11761.t1.exon3;Parent=g11761.t1;
OW387024.1_Nowickia_ferox_genome_assembly,_chromosome:_2	AUGUSTUS	stop_codon	120374978	120374980	.	+	0	ID=g11761.t1.stop1;Parent=g11761.t1;
OW387024.1_Nowickia_ferox_genome_assembly,_chromosome:_2	AUGUSTUS	gene	120376880	120393707	.	-	.	ID=g11762;
OW387024.1_Nowickia_ferox_genome_assembly,_chromosome:_2	AUGUSTUS	mRNA	120376880	120393707	1	-	.	ID=g11762.t1;Parent=g11762;
OW387024.1_Nowickia_ferox_genome_assembly,_chromosome:_2	AUGUSTUS	stop_codon	120376880	120376882	.	-	0	ID=g11762.t1.stop1;Parent=g11762.t1;
OW387024.1_Nowickia_ferox_genome_assembly,_chromosome:_2	AUGUSTUS	CDS	120376880	120377111	1	-	1	ID=g11762.t1.CDS1;Parent=g11762.t1;
OW387024.1_Nowickia_ferox_genome_assembly,_chromosome:_2	AUGUSTUS	exon	120376880	120377111	.	-	.	ID=g11762.t1.exon1;Parent=g11762.t1;
OW387024.1_Nowickia_ferox_genome_assembly,_chromosome:_2	AUGUSTUS	intron	120377112	120377176	1	-	.	ID=g11762.t1.intron1;Parent=g11762.t1;
OW387024.1_Nowickia_ferox_genome_assembly,_chromosome:_2	AUGUSTUS	CDS	120377177	120377796	1	-	0	ID=g11762.t1.CDS2;Parent=g11762.t1;
OW387024.1_Nowickia_ferox_genome_assembly,_chromosome:_2	AUGUSTUS	exon	120377177	120377796	.	-	.	ID=g11762.t1.exon2;Parent=g11762.t1;
OW387024.1_Nowickia_ferox_genome_assembly,_chromosome:_2	AUGUSTUS	intron	120377797	120378228	1	-	.	ID=g11762.t1.intron2;Parent=g11762.t1;
OW387024.1_Nowickia_ferox_genome_assembly,_chromosome:_2	AUGUSTUS	CDS	120378229	120378909	1	-	0	ID=g11762.t1.CDS3;Parent=g11762.t1;
OW387024.1_Nowickia_ferox_genome_assembly,_chromosome:_2	AUGUSTUS	exon	120378229	120378909	.	-	.	ID=g11762.t1.exon3;Parent=g11762.t1;
OW387024.1_Nowickia_ferox_genome_assembly,_chromosome:_2	AUGUSTUS	intron	120378910	120379482	1	-	.	ID=g11762.t1.intron3;Parent=g11762.t1;
OW387024.1_Nowickia_ferox_genome_assembly,_chromosome:_2	AUGUSTUS	CDS	120379483	120379998	1	-	0	ID=g11762.t1.CDS4;Parent=g11762.t1;
OW387024.1_Nowickia_ferox_genome_assembly,_chromosome:_2	AUGUSTUS	exon	120379483	120379998	.	-	.	ID=g11762.t1.exon4;Parent=g11762.t1;
OW387024.1_Nowickia_ferox_genome_assembly,_chromosome:_2	AUGUSTUS	intron	120379999	120380185	1	-	.	ID=g11762.t1.intron4;Parent=g11762.t1;
OW387024.1_Nowickia_ferox_genome_assembly,_chromosome:_2	AUGUSTUS	CDS	120380186	120380302	1	-	0	ID=g11762.t1.CDS5;Parent=g11762.t1;
OW387024.1_Nowickia_ferox_genome_assembly,_chromosome:_2	AUGUSTUS	exon	120380186	120380302	.	-	.	ID=g11762.t1.exon5;Parent=g11762.t1;
OW387024.1_Nowickia_ferox_genome_assembly,_chromosome:_2	AUGUSTUS	intron	120380303	120386015	1	-	.	ID=g11762.t1.intron5;Parent=g11762.t1;
OW387024.1_Nowickia_ferox_genome_assembly,_chromosome:_2	AUGUSTUS	CDS	120386016	120386206	1	-	2	ID=g11762.t1.CDS6;Parent=g11762.t1;
OW387024.1_Nowickia_ferox_genome_assembly,_chromosome:_2	AUGUSTUS	exon	120386016	120386206	.	-	.	ID=g11762.t1.exon6;Parent=g11762.t1;
OW387024.1_Nowickia_ferox_genome_assembly,_chromosome:_2	AUGUSTUS	intron	120386207	120386270	1	-	.	ID=g11762.t1.intron6;Parent=g11762.t1;
OW387024.1_Nowickia_ferox_genome_assembly,_chromosome:_2	AUGUSTUS	CDS	120386271	120390861	1	-	0	ID=g11762.t1.CDS7;Parent=g11762.t1;
OW387024.1_Nowickia_ferox_genome_assembly,_chromosome:_2	AUGUSTUS	exon	120386271	120390861	.	-	.	ID=g11762.t1.exon7;Parent=g11762.t1;
OW387024.1_Nowickia_ferox_genome_assembly,_chromosome:_2	AUGUSTUS	intron	120390862	120390971	1	-	.	ID=g11762.t1.intron7;Parent=g11762.t1;
OW387024.1_Nowickia_ferox_genome_assembly,_chromosome:_2	AUGUSTUS	CDS	120390972	120391088	1	-	0	ID=g11762.t1.CDS8;Parent=g11762.t1;
OW387024.1_Nowickia_ferox_genome_assembly,_chromosome:_2	AUGUSTUS	exon	120390972	120391088	.	-	.	ID=g11762.t1.exon8;Parent=g11762.t1;
OW387024.1_Nowickia_ferox_genome_assembly,_chromosome:_2	AUGUSTUS	intron	120391089	120391459	1	-	.	ID=g11762.t1.intron8;Parent=g11762.t1;
OW387024.1_Nowickia_ferox_genome_assembly,_chromosome:_2	AUGUSTUS	CDS	120391460	120391548	1	-	2	ID=g11762.t1.CDS9;Parent=g11762.t1;
OW387024.1_Nowickia_ferox_genome_assembly,_chromosome:_2	AUGUSTUS	exon	120391460	120391548	.	-	.	ID=g11762.t1.exon9;Parent=g11762.t1;
OW387024.1_Nowickia_ferox_genome_assembly,_chromosome:_2	AUGUSTUS	intron	120391549	120391825	1	-	.	ID=g11762.t1.intron9;Parent=g11762.t1;
OW387024.1_Nowickia_ferox_genome_assembly,_chromosome:_2	AUGUSTUS	CDS	120391826	120391914	1	-	1	ID=g11762.t1.CDS10;Parent=g11762.t1;
OW387024.1_Nowickia_ferox_genome_assembly,_chromosome:_2	AUGUSTUS	exon	120391826	120391914	.	-	.	ID=g11762.t1.exon10;Parent=g11762.t1;
OW387024.1_Nowickia_ferox_genome_assembly,_chromosome:_2	AUGUSTUS	intron	120391915	120391981	1	-	.	ID=g11762.t1.intron10;Parent=g11762.t1;
OW387024.1_Nowickia_ferox_genome_assembly,_chromosome:_2	AUGUSTUS	CDS	120391982	120392485	1	-	1	ID=g11762.t1.CDS11;Parent=g11762.t1;
OW387024.1_Nowickia_ferox_genome_assembly,_chromosome:_2	AUGUSTUS	exon	120391982	120392485	.	-	.	ID=g11762.t1.exon11;Parent=g11762.t1;
OW387024.1_Nowickia_ferox_genome_assembly,_chromosome:_2	AUGUSTUS	intron	120392486	120392556	1	-	.	ID=g11762.t1.intron11;Parent=g11762.t1;
OW387024.1_Nowickia_ferox_genome_assembly,_chromosome:_2	AUGUSTUS	CDS	120392557	120392635	1	-	2	ID=g11762.t1.CDS12;Parent=g11762.t1;
OW387024.1_Nowickia_ferox_genome_assembly,_chromosome:_2	AUGUSTUS	exon	120392557	120392635	.	-	.	ID=g11762.t1.exon12;Parent=g11762.t1;
OW387024.1_Nowickia_ferox_genome_assembly,_chromosome:_2	AUGUSTUS	intron	120392636	120392731	1	-	.	ID=g11762.t1.intron12;Parent=g11762.t1;
OW387024.1_Nowickia_ferox_genome_assembly,_chromosome:_2	AUGUSTUS	CDS	120392732	120392923	1	-	2	ID=g11762.t1.CDS13;Parent=g11762.t1;
OW387024.1_Nowickia_ferox_genome_assembly,_chromosome:_2	AUGUSTUS	exon	120392732	120392923	.	-	.	ID=g11762.t1.exon13;Parent=g11762.t1;
OW387024.1_Nowickia_ferox_genome_assembly,_chromosome:_2	AUGUSTUS	intron	120392924	120392987	1	-	.	ID=g11762.t1.intron13;Parent=g11762.t1;
OW387024.1_Nowickia_ferox_genome_assembly,_chromosome:_2	AUGUSTUS	CDS	120392988	120393386	1	-	2	ID=g11762.t1.CDS14;Parent=g11762.t1;
OW387024.1_Nowickia_ferox_genome_assembly,_chromosome:_2	AUGUSTUS	exon	120392988	120393386	.	-	.	ID=g11762.t1.exon14;Parent=g11762.t1;
OW387024.1_Nowickia_ferox_genome_assembly,_chromosome:_2	AUGUSTUS	intron	120393387	120393571	1	-	.	ID=g11762.t1.intron14;Parent=g11762.t1;
OW387024.1_Nowickia_ferox_genome_assembly,_chromosome:_2	AUGUSTUS	CDS	120393572	120393707	1	-	0	ID=g11762.t1.CDS15;Parent=g11762.t1;
OW387024.1_Nowickia_ferox_genome_assembly,_chromosome:_2	AUGUSTUS	exon	120393572	120393707	.	-	.	ID=g11762.t1.exon15;Parent=g11762.t1;
OW387024.1_Nowickia_ferox_genome_assembly,_chromosome:_2	AUGUSTUS	start_codon	120393705	120393707	.	-	0	ID=g11762.t1.start1;Parent=g11762.t1;
OW387024.1_Nowickia_ferox_genome_assembly,_chromosome:_2	AUGUSTUS	gene	120473847	120475829	.	-	.	ID=g11763;
OW387024.1_Nowickia_ferox_genome_assembly,_chromosome:_2	AUGUSTUS	mRNA	120473847	120475829	1	-	.	ID=g11763.t1;Parent=g11763;
OW387024.1_Nowickia_ferox_genome_assembly,_chromosome:_2	AUGUSTUS	stop_codon	120473847	120473849	.	-	0	ID=g11763.t1.stop1;Parent=g11763.t1;
OW387024.1_Nowickia_ferox_genome_assembly,_chromosome:_2	AUGUSTUS	CDS	120473847	120473883	1	-	1	ID=g11763.t1.CDS1;Parent=g11763.t1;
OW387024.1_Nowickia_ferox_genome_assembly,_chromosome:_2	AUGUSTUS	exon	120473847	120473883	.	-	.	ID=g11763.t1.exon1;Parent=g11763.t1;
OW387024.1_Nowickia_ferox_genome_assembly,_chromosome:_2	AUGUSTUS	intron	120473884	120473945	1	-	.	ID=g11763.t1.intron1;Parent=g11763.t1;
OW387024.1_Nowickia_ferox_genome_assembly,_chromosome:_2	AUGUSTUS	CDS	120473946	120474065	1	-	1	ID=g11763.t1.CDS2;Parent=g11763.t1;
OW387024.1_Nowickia_ferox_genome_assembly,_chromosome:_2	AUGUSTUS	exon	120473946	120474065	.	-	.	ID=g11763.t1.exon2;Parent=g11763.t1;
OW387024.1_Nowickia_ferox_genome_assembly,_chromosome:_2	AUGUSTUS	intron	120474066	120474143	1	-	.	ID=g11763.t1.intron2;Parent=g11763.t1;
OW387024.1_Nowickia_ferox_genome_assembly,_chromosome:_2	AUGUSTUS	CDS	120474144	120474628	1	-	0	ID=g11763.t1.CDS3;Parent=g11763.t1;
OW387024.1_Nowickia_ferox_genome_assembly,_chromosome:_2	AUGUSTUS	exon	120474144	120474628	.	-	.	ID=g11763.t1.exon3;Parent=g11763.t1;
OW387024.1_Nowickia_ferox_genome_assembly,_chromosome:_2	AUGUSTUS	intron	120474629	120474708	1	-	.	ID=g11763.t1.intron3;Parent=g11763.t1;
OW387024.1_Nowickia_ferox_genome_assembly,_chromosome:_2	AUGUSTUS	CDS	120474709	120475430	1	-	2	ID=g11763.t1.CDS4;Parent=g11763.t1;
OW387024.1_Nowickia_ferox_genome_assembly,_chromosome:_2	AUGUSTUS	exon	120474709	120475430	.	-	.	ID=g11763.t1.exon4;Parent=g11763.t1;
OW387024.1_Nowickia_ferox_genome_assembly,_chromosome:_2	AUGUSTUS	intron	120475431	120475633	1	-	.	ID=g11763.t1.intron4;Parent=g11763.t1;
OW387024.1_Nowickia_ferox_genome_assembly,_chromosome:_2	AUGUSTUS	CDS	120475634	120475829	1	-	0	ID=g11763.t1.CDS5;Parent=g11763.t1;
OW387024.1_Nowickia_ferox_genome_assembly,_chromosome:_2	AUGUSTUS	exon	120475634	120475829	.	-	.	ID=g11763.t1.exon5;Parent=g11763.t1;
OW387024.1_Nowickia_ferox_genome_assembly,_chromosome:_2	AUGUSTUS	start_codon	120475827	120475829	.	-	0	ID=g11763.t1.start1;Parent=g11763.t1;
OW387024.1_Nowickia_ferox_genome_assembly,_chromosome:_2	AUGUSTUS	gene	120482168	120489936	.	-	.	ID=g11764;
OW387024.1_Nowickia_ferox_genome_assembly,_chromosome:_2	AUGUSTUS	mRNA	120482168	120489936	1	-	.	ID=g11764.t1;Parent=g11764;
OW387024.1_Nowickia_ferox_genome_assembly,_chromosome:_2	AUGUSTUS	stop_codon	120482168	120482170	.	-	0	ID=g11764.t1.stop1;Parent=g11764.t1;
OW387024.1_Nowickia_ferox_genome_assembly,_chromosome:_2	AUGUSTUS	CDS	120482168	120482305	1	-	0	ID=g11764.t1.CDS1;Parent=g11764.t1;
OW387024.1_Nowickia_ferox_genome_assembly,_chromosome:_2	AUGUSTUS	exon	120482168	120482305	.	-	.	ID=g11764.t1.exon1;Parent=g11764.t1;
OW387024.1_Nowickia_ferox_genome_assembly,_chromosome:_2	AUGUSTUS	intron	120482306	120484172	1	-	.	ID=g11764.t1.intron1;Parent=g11764.t1;
OW387024.1_Nowickia_ferox_genome_assembly,_chromosome:_2	AUGUSTUS	CDS	120484173	120484441	1	-	2	ID=g11764.t1.CDS2;Parent=g11764.t1;
OW387024.1_Nowickia_ferox_genome_assembly,_chromosome:_2	AUGUSTUS	exon	120484173	120484441	.	-	.	ID=g11764.t1.exon2;Parent=g11764.t1;
OW387024.1_Nowickia_ferox_genome_assembly,_chromosome:_2	AUGUSTUS	intron	120484442	120484529	1	-	.	ID=g11764.t1.intron2;Parent=g11764.t1;
OW387024.1_Nowickia_ferox_genome_assembly,_chromosome:_2	AUGUSTUS	CDS	120484530	120485310	1	-	0	ID=g11764.t1.CDS3;Parent=g11764.t1;
OW387024.1_Nowickia_ferox_genome_assembly,_chromosome:_2	AUGUSTUS	exon	120484530	120485310	.	-	.	ID=g11764.t1.exon3;Parent=g11764.t1;
OW387024.1_Nowickia_ferox_genome_assembly,_chromosome:_2	AUGUSTUS	intron	120485311	120485385	1	-	.	ID=g11764.t1.intron3;Parent=g11764.t1;
OW387024.1_Nowickia_ferox_genome_assembly,_chromosome:_2	AUGUSTUS	CDS	120485386	120485555	1	-	2	ID=g11764.t1.CDS4;Parent=g11764.t1;
OW387024.1_Nowickia_ferox_genome_assembly,_chromosome:_2	AUGUSTUS	exon	120485386	120485555	.	-	.	ID=g11764.t1.exon4;Parent=g11764.t1;
OW387024.1_Nowickia_ferox_genome_assembly,_chromosome:_2	AUGUSTUS	intron	120485556	120485715	1	-	.	ID=g11764.t1.intron4;Parent=g11764.t1;
OW387024.1_Nowickia_ferox_genome_assembly,_chromosome:_2	AUGUSTUS	CDS	120485716	120486067	1	-	0	ID=g11764.t1.CDS5;Parent=g11764.t1;
OW387024.1_Nowickia_ferox_genome_assembly,_chromosome:_2	AUGUSTUS	exon	120485716	120486067	.	-	.	ID=g11764.t1.exon5;Parent=g11764.t1;
OW387024.1_Nowickia_ferox_genome_assembly,_chromosome:_2	AUGUSTUS	intron	120486068	120489486	1	-	.	ID=g11764.t1.intron5;Parent=g11764.t1;
OW387024.1_Nowickia_ferox_genome_assembly,_chromosome:_2	AUGUSTUS	CDS	120489487	120489936	1	-	0	ID=g11764.t1.CDS6;Parent=g11764.t1;
OW387024.1_Nowickia_ferox_genome_assembly,_chromosome:_2	AUGUSTUS	exon	120489487	120489936	.	-	.	ID=g11764.t1.exon6;Parent=g11764.t1;
OW387024.1_Nowickia_ferox_genome_assembly,_chromosome:_2	AUGUSTUS	start_codon	120489934	120489936	.	-	0	ID=g11764.t1.start1;Parent=g11764.t1;
OW387024.1_Nowickia_ferox_genome_assembly,_chromosome:_2	AUGUSTUS	gene	120509929	120511839	.	-	.	ID=g11765;
OW387024.1_Nowickia_ferox_genome_assembly,_chromosome:_2	AUGUSTUS	mRNA	120509929	120511839	1	-	.	ID=g11765.t1;Parent=g11765;
OW387024.1_Nowickia_ferox_genome_assembly,_chromosome:_2	AUGUSTUS	stop_codon	120509929	120509931	.	-	0	ID=g11765.t1.stop1;Parent=g11765.t1;
OW387024.1_Nowickia_ferox_genome_assembly,_chromosome:_2	AUGUSTUS	CDS	120509929	120510021	1	-	0	ID=g11765.t1.CDS1;Parent=g11765.t1;
OW387024.1_Nowickia_ferox_genome_assembly,_chromosome:_2	AUGUSTUS	exon	120509929	120510021	.	-	.	ID=g11765.t1.exon1;Parent=g11765.t1;
OW387024.1_Nowickia_ferox_genome_assembly,_chromosome:_2	AUGUSTUS	intron	120510022	120510096	1	-	.	ID=g11765.t1.intron1;Parent=g11765.t1;
OW387024.1_Nowickia_ferox_genome_assembly,_chromosome:_2	AUGUSTUS	CDS	120510097	120510735	1	-	0	ID=g11765.t1.CDS2;Parent=g11765.t1;
OW387024.1_Nowickia_ferox_genome_assembly,_chromosome:_2	AUGUSTUS	exon	120510097	120510735	.	-	.	ID=g11765.t1.exon2;Parent=g11765.t1;
OW387024.1_Nowickia_ferox_genome_assembly,_chromosome:_2	AUGUSTUS	intron	120510736	120510973	1	-	.	ID=g11765.t1.intron2;Parent=g11765.t1;
OW387024.1_Nowickia_ferox_genome_assembly,_chromosome:_2	AUGUSTUS	CDS	120510974	120511676	1	-	1	ID=g11765.t1.CDS3;Parent=g11765.t1;
OW387024.1_Nowickia_ferox_genome_assembly,_chromosome:_2	AUGUSTUS	exon	120510974	120511676	.	-	.	ID=g11765.t1.exon3;Parent=g11765.t1;
OW387024.1_Nowickia_ferox_genome_assembly,_chromosome:_2	AUGUSTUS	intron	120511677	120511735	1	-	.	ID=g11765.t1.intron3;Parent=g11765.t1;
OW387024.1_Nowickia_ferox_genome_assembly,_chromosome:_2	AUGUSTUS	CDS	120511736	120511839	1	-	0	ID=g11765.t1.CDS4;Parent=g11765.t1;
OW387024.1_Nowickia_ferox_genome_assembly,_chromosome:_2	AUGUSTUS	exon	120511736	120511839	.	-	.	ID=g11765.t1.exon4;Parent=g11765.t1;
OW387024.1_Nowickia_ferox_genome_assembly,_chromosome:_2	AUGUSTUS	start_codon	120511837	120511839	.	-	0	ID=g11765.t1.start1;Parent=g11765.t1;
OW387024.1_Nowickia_ferox_genome_assembly,_chromosome:_2	AUGUSTUS	gene	120513326	120515100	.	+	.	ID=g11766;
OW387024.1_Nowickia_ferox_genome_assembly,_chromosome:_2	AUGUSTUS	mRNA	120513326	120515100	1	+	.	ID=g11766.t1;Parent=g11766;
OW387024.1_Nowickia_ferox_genome_assembly,_chromosome:_2	AUGUSTUS	start_codon	120513326	120513328	.	+	0	ID=g11766.t1.start1;Parent=g11766.t1;
OW387024.1_Nowickia_ferox_genome_assembly,_chromosome:_2	AUGUSTUS	CDS	120513326	120514749	1	+	0	ID=g11766.t1.CDS1;Parent=g11766.t1;
OW387024.1_Nowickia_ferox_genome_assembly,_chromosome:_2	AUGUSTUS	exon	120513326	120514749	.	+	.	ID=g11766.t1.exon1;Parent=g11766.t1;
OW387024.1_Nowickia_ferox_genome_assembly,_chromosome:_2	AUGUSTUS	intron	120514750	120514809	1	+	.	ID=g11766.t1.intron1;Parent=g11766.t1;
OW387024.1_Nowickia_ferox_genome_assembly,_chromosome:_2	AUGUSTUS	CDS	120514810	120514920	1	+	1	ID=g11766.t1.CDS2;Parent=g11766.t1;
OW387024.1_Nowickia_ferox_genome_assembly,_chromosome:_2	AUGUSTUS	exon	120514810	120514920	.	+	.	ID=g11766.t1.exon2;Parent=g11766.t1;
OW387024.1_Nowickia_ferox_genome_assembly,_chromosome:_2	AUGUSTUS	intron	120514921	120514976	1	+	.	ID=g11766.t1.intron2;Parent=g11766.t1;
OW387024.1_Nowickia_ferox_genome_assembly,_chromosome:_2	AUGUSTUS	CDS	120514977	120515100	1	+	1	ID=g11766.t1.CDS3;Parent=g11766.t1;
OW387024.1_Nowickia_ferox_genome_assembly,_chromosome:_2	AUGUSTUS	exon	120514977	120515100	.	+	.	ID=g11766.t1.exon3;Parent=g11766.t1;
OW387024.1_Nowickia_ferox_genome_assembly,_chromosome:_2	AUGUSTUS	stop_codon	120515098	120515100	.	+	0	ID=g11766.t1.stop1;Parent=g11766.t1;
OW387024.1_Nowickia_ferox_genome_assembly,_chromosome:_2	AUGUSTUS	gene	120518826	120523307	.	-	.	ID=g11767;
OW387024.1_Nowickia_ferox_genome_assembly,_chromosome:_2	AUGUSTUS	mRNA	120518826	120523307	1	-	.	ID=g11767.t1;Parent=g11767;
OW387024.1_Nowickia_ferox_genome_assembly,_chromosome:_2	AUGUSTUS	stop_codon	120518826	120518828	.	-	0	ID=g11767.t1.stop1;Parent=g11767.t1;
OW387024.1_Nowickia_ferox_genome_assembly,_chromosome:_2	AUGUSTUS	CDS	120518826	120519215	1	-	0	ID=g11767.t1.CDS1;Parent=g11767.t1;
OW387024.1_Nowickia_ferox_genome_assembly,_chromosome:_2	AUGUSTUS	exon	120518826	120519215	.	-	.	ID=g11767.t1.exon1;Parent=g11767.t1;
OW387024.1_Nowickia_ferox_genome_assembly,_chromosome:_2	AUGUSTUS	intron	120519216	120521783	1	-	.	ID=g11767.t1.intron1;Parent=g11767.t1;
OW387024.1_Nowickia_ferox_genome_assembly,_chromosome:_2	AUGUSTUS	CDS	120521784	120521979	1	-	1	ID=g11767.t1.CDS2;Parent=g11767.t1;
OW387024.1_Nowickia_ferox_genome_assembly,_chromosome:_2	AUGUSTUS	exon	120521784	120521979	.	-	.	ID=g11767.t1.exon2;Parent=g11767.t1;
OW387024.1_Nowickia_ferox_genome_assembly,_chromosome:_2	AUGUSTUS	intron	120521980	120522063	1	-	.	ID=g11767.t1.intron2;Parent=g11767.t1;
OW387024.1_Nowickia_ferox_genome_assembly,_chromosome:_2	AUGUSTUS	CDS	120522064	120523307	1	-	0	ID=g11767.t1.CDS3;Parent=g11767.t1;
OW387024.1_Nowickia_ferox_genome_assembly,_chromosome:_2	AUGUSTUS	exon	120522064	120523307	.	-	.	ID=g11767.t1.exon3;Parent=g11767.t1;
OW387024.1_Nowickia_ferox_genome_assembly,_chromosome:_2	AUGUSTUS	start_codon	120523305	120523307	.	-	0	ID=g11767.t1.start1;Parent=g11767.t1;
OW387024.1_Nowickia_ferox_genome_assembly,_chromosome:_2	AUGUSTUS	gene	120525837	120529534	.	+	.	ID=g11768;
OW387024.1_Nowickia_ferox_genome_assembly,_chromosome:_2	AUGUSTUS	mRNA	120525837	120529534	1	+	.	ID=g11768.t1;Parent=g11768;
OW387024.1_Nowickia_ferox_genome_assembly,_chromosome:_2	AUGUSTUS	start_codon	120525837	120525839	.	+	0	ID=g11768.t1.start1;Parent=g11768.t1;
OW387024.1_Nowickia_ferox_genome_assembly,_chromosome:_2	AUGUSTUS	CDS	120525837	120525952	1	+	0	ID=g11768.t1.CDS1;Parent=g11768.t1;
OW387024.1_Nowickia_ferox_genome_assembly,_chromosome:_2	AUGUSTUS	exon	120525837	120525952	.	+	.	ID=g11768.t1.exon1;Parent=g11768.t1;
OW387024.1_Nowickia_ferox_genome_assembly,_chromosome:_2	AUGUSTUS	intron	120525953	120526011	1	+	.	ID=g11768.t1.intron1;Parent=g11768.t1;
OW387024.1_Nowickia_ferox_genome_assembly,_chromosome:_2	AUGUSTUS	CDS	120526012	120526102	1	+	1	ID=g11768.t1.CDS2;Parent=g11768.t1;
OW387024.1_Nowickia_ferox_genome_assembly,_chromosome:_2	AUGUSTUS	exon	120526012	120526102	.	+	.	ID=g11768.t1.exon2;Parent=g11768.t1;
OW387024.1_Nowickia_ferox_genome_assembly,_chromosome:_2	AUGUSTUS	intron	120526103	120528082	1	+	.	ID=g11768.t1.intron2;Parent=g11768.t1;
OW387024.1_Nowickia_ferox_genome_assembly,_chromosome:_2	AUGUSTUS	CDS	120528083	120528232	1	+	0	ID=g11768.t1.CDS3;Parent=g11768.t1;
OW387024.1_Nowickia_ferox_genome_assembly,_chromosome:_2	AUGUSTUS	exon	120528083	120528232	.	+	.	ID=g11768.t1.exon3;Parent=g11768.t1;
OW387024.1_Nowickia_ferox_genome_assembly,_chromosome:_2	AUGUSTUS	intron	120528233	120528298	1	+	.	ID=g11768.t1.intron3;Parent=g11768.t1;
OW387024.1_Nowickia_ferox_genome_assembly,_chromosome:_2	AUGUSTUS	CDS	120528299	120529024	1	+	0	ID=g11768.t1.CDS4;Parent=g11768.t1;
OW387024.1_Nowickia_ferox_genome_assembly,_chromosome:_2	AUGUSTUS	exon	120528299	120529024	.	+	.	ID=g11768.t1.exon4;Parent=g11768.t1;
OW387024.1_Nowickia_ferox_genome_assembly,_chromosome:_2	AUGUSTUS	intron	120529025	120529102	1	+	.	ID=g11768.t1.intron4;Parent=g11768.t1;
OW387024.1_Nowickia_ferox_genome_assembly,_chromosome:_2	AUGUSTUS	CDS	120529103	120529534	1	+	0	ID=g11768.t1.CDS5;Parent=g11768.t1;
OW387024.1_Nowickia_ferox_genome_assembly,_chromosome:_2	AUGUSTUS	exon	120529103	120529534	.	+	.	ID=g11768.t1.exon5;Parent=g11768.t1;
OW387024.1_Nowickia_ferox_genome_assembly,_chromosome:_2	AUGUSTUS	stop_codon	120529532	120529534	.	+	0	ID=g11768.t1.stop1;Parent=g11768.t1;
OW387024.1_Nowickia_ferox_genome_assembly,_chromosome:_2	AUGUSTUS	gene	120531701	120535166	.	+	.	ID=g11769;
OW387024.1_Nowickia_ferox_genome_assembly,_chromosome:_2	AUGUSTUS	mRNA	120531701	120535166	1	+	.	ID=g11769.t1;Parent=g11769;
OW387024.1_Nowickia_ferox_genome_assembly,_chromosome:_2	AUGUSTUS	start_codon	120531701	120531703	.	+	0	ID=g11769.t1.start1;Parent=g11769.t1;
OW387024.1_Nowickia_ferox_genome_assembly,_chromosome:_2	AUGUSTUS	CDS	120531701	120532382	1	+	0	ID=g11769.t1.CDS1;Parent=g11769.t1;
OW387024.1_Nowickia_ferox_genome_assembly,_chromosome:_2	AUGUSTUS	exon	120531701	120532382	.	+	.	ID=g11769.t1.exon1;Parent=g11769.t1;
OW387024.1_Nowickia_ferox_genome_assembly,_chromosome:_2	AUGUSTUS	intron	120532383	120533332	1	+	.	ID=g11769.t1.intron1;Parent=g11769.t1;
OW387024.1_Nowickia_ferox_genome_assembly,_chromosome:_2	AUGUSTUS	CDS	120533333	120533678	1	+	2	ID=g11769.t1.CDS2;Parent=g11769.t1;
OW387024.1_Nowickia_ferox_genome_assembly,_chromosome:_2	AUGUSTUS	exon	120533333	120533678	.	+	.	ID=g11769.t1.exon2;Parent=g11769.t1;
OW387024.1_Nowickia_ferox_genome_assembly,_chromosome:_2	AUGUSTUS	intron	120533679	120533734	1	+	.	ID=g11769.t1.intron2;Parent=g11769.t1;
OW387024.1_Nowickia_ferox_genome_assembly,_chromosome:_2	AUGUSTUS	CDS	120533735	120533892	1	+	1	ID=g11769.t1.CDS3;Parent=g11769.t1;
OW387024.1_Nowickia_ferox_genome_assembly,_chromosome:_2	AUGUSTUS	exon	120533735	120533892	.	+	.	ID=g11769.t1.exon3;Parent=g11769.t1;
OW387024.1_Nowickia_ferox_genome_assembly,_chromosome:_2	AUGUSTUS	intron	120533893	120534552	1	+	.	ID=g11769.t1.intron3;Parent=g11769.t1;
OW387024.1_Nowickia_ferox_genome_assembly,_chromosome:_2	AUGUSTUS	CDS	120534553	120535166	1	+	2	ID=g11769.t1.CDS4;Parent=g11769.t1;
OW387024.1_Nowickia_ferox_genome_assembly,_chromosome:_2	AUGUSTUS	exon	120534553	120535166	.	+	.	ID=g11769.t1.exon4;Parent=g11769.t1;
OW387024.1_Nowickia_ferox_genome_assembly,_chromosome:_2	AUGUSTUS	stop_codon	120535164	120535166	.	+	0	ID=g11769.t1.stop1;Parent=g11769.t1;
OW387024.1_Nowickia_ferox_genome_assembly,_chromosome:_2	AUGUSTUS	gene	120537788	120542302	.	-	.	ID=g11770;
OW387024.1_Nowickia_ferox_genome_assembly,_chromosome:_2	AUGUSTUS	mRNA	120537788	120542302	1	-	.	ID=g11770.t1;Parent=g11770;
OW387024.1_Nowickia_ferox_genome_assembly,_chromosome:_2	AUGUSTUS	stop_codon	120537788	120537790	.	-	0	ID=g11770.t1.stop1;Parent=g11770.t1;
OW387024.1_Nowickia_ferox_genome_assembly,_chromosome:_2	AUGUSTUS	CDS	120537788	120537994	1	-	0	ID=g11770.t1.CDS1;Parent=g11770.t1;
OW387024.1_Nowickia_ferox_genome_assembly,_chromosome:_2	AUGUSTUS	exon	120537788	120537994	.	-	.	ID=g11770.t1.exon1;Parent=g11770.t1;
OW387024.1_Nowickia_ferox_genome_assembly,_chromosome:_2	AUGUSTUS	intron	120537995	120538072	1	-	.	ID=g11770.t1.intron1;Parent=g11770.t1;
OW387024.1_Nowickia_ferox_genome_assembly,_chromosome:_2	AUGUSTUS	CDS	120538073	120538342	1	-	0	ID=g11770.t1.CDS2;Parent=g11770.t1;
OW387024.1_Nowickia_ferox_genome_assembly,_chromosome:_2	AUGUSTUS	exon	120538073	120538342	.	-	.	ID=g11770.t1.exon2;Parent=g11770.t1;
OW387024.1_Nowickia_ferox_genome_assembly,_chromosome:_2	AUGUSTUS	intron	120538343	120538424	1	-	.	ID=g11770.t1.intron2;Parent=g11770.t1;
OW387024.1_Nowickia_ferox_genome_assembly,_chromosome:_2	AUGUSTUS	CDS	120538425	120540726	1	-	1	ID=g11770.t1.CDS3;Parent=g11770.t1;
OW387024.1_Nowickia_ferox_genome_assembly,_chromosome:_2	AUGUSTUS	exon	120538425	120540726	.	-	.	ID=g11770.t1.exon3;Parent=g11770.t1;
OW387024.1_Nowickia_ferox_genome_assembly,_chromosome:_2	AUGUSTUS	intron	120540727	120540785	1	-	.	ID=g11770.t1.intron3;Parent=g11770.t1;
OW387024.1_Nowickia_ferox_genome_assembly,_chromosome:_2	AUGUSTUS	CDS	120540786	120542035	1	-	0	ID=g11770.t1.CDS4;Parent=g11770.t1;
OW387024.1_Nowickia_ferox_genome_assembly,_chromosome:_2	AUGUSTUS	exon	120540786	120542035	.	-	.	ID=g11770.t1.exon4;Parent=g11770.t1;
OW387024.1_Nowickia_ferox_genome_assembly,_chromosome:_2	AUGUSTUS	intron	120542036	120542152	1	-	.	ID=g11770.t1.intron4;Parent=g11770.t1;
OW387024.1_Nowickia_ferox_genome_assembly,_chromosome:_2	AUGUSTUS	CDS	120542153	120542302	1	-	0	ID=g11770.t1.CDS5;Parent=g11770.t1;
OW387024.1_Nowickia_ferox_genome_assembly,_chromosome:_2	AUGUSTUS	exon	120542153	120542302	.	-	.	ID=g11770.t1.exon5;Parent=g11770.t1;
OW387024.1_Nowickia_ferox_genome_assembly,_chromosome:_2	AUGUSTUS	start_codon	120542300	120542302	.	-	0	ID=g11770.t1.start1;Parent=g11770.t1;
OW387024.1_Nowickia_ferox_genome_assembly,_chromosome:_2	AUGUSTUS	gene	120568666	120568959	.	-	.	ID=g11771;
OW387024.1_Nowickia_ferox_genome_assembly,_chromosome:_2	AUGUSTUS	mRNA	120568666	120568959	0.93	-	.	ID=g11771.t1;Parent=g11771;
OW387024.1_Nowickia_ferox_genome_assembly,_chromosome:_2	AUGUSTUS	stop_codon	120568666	120568668	.	-	0	ID=g11771.t1.stop1;Parent=g11771.t1;
OW387024.1_Nowickia_ferox_genome_assembly,_chromosome:_2	AUGUSTUS	CDS	120568666	120568959	0.93	-	0	ID=g11771.t1.CDS1;Parent=g11771.t1;
OW387024.1_Nowickia_ferox_genome_assembly,_chromosome:_2	AUGUSTUS	exon	120568666	120568959	.	-	.	ID=g11771.t1.exon1;Parent=g11771.t1;
OW387024.1_Nowickia_ferox_genome_assembly,_chromosome:_2	AUGUSTUS	start_codon	120568957	120568959	.	-	0	ID=g11771.t1.start1;Parent=g11771.t1;
OW387024.1_Nowickia_ferox_genome_assembly,_chromosome:_2	AUGUSTUS	gene	120577624	120578289	.	+	.	ID=g11772;
OW387024.1_Nowickia_ferox_genome_assembly,_chromosome:_2	AUGUSTUS	mRNA	120577624	120578289	1	+	.	ID=g11772.t1;Parent=g11772;
OW387024.1_Nowickia_ferox_genome_assembly,_chromosome:_2	AUGUSTUS	start_codon	120577624	120577626	.	+	0	ID=g11772.t1.start1;Parent=g11772.t1;
OW387024.1_Nowickia_ferox_genome_assembly,_chromosome:_2	AUGUSTUS	CDS	120577624	120578046	1	+	0	ID=g11772.t1.CDS1;Parent=g11772.t1;
OW387024.1_Nowickia_ferox_genome_assembly,_chromosome:_2	AUGUSTUS	exon	120577624	120578046	.	+	.	ID=g11772.t1.exon1;Parent=g11772.t1;
OW387024.1_Nowickia_ferox_genome_assembly,_chromosome:_2	AUGUSTUS	intron	120578047	120578109	1	+	.	ID=g11772.t1.intron1;Parent=g11772.t1;
OW387024.1_Nowickia_ferox_genome_assembly,_chromosome:_2	AUGUSTUS	CDS	120578110	120578289	1	+	0	ID=g11772.t1.CDS2;Parent=g11772.t1;
OW387024.1_Nowickia_ferox_genome_assembly,_chromosome:_2	AUGUSTUS	exon	120578110	120578289	.	+	.	ID=g11772.t1.exon2;Parent=g11772.t1;
OW387024.1_Nowickia_ferox_genome_assembly,_chromosome:_2	AUGUSTUS	stop_codon	120578287	120578289	.	+	0	ID=g11772.t1.stop1;Parent=g11772.t1;
OW387024.1_Nowickia_ferox_genome_assembly,_chromosome:_2	AUGUSTUS	gene	120581119	120593944	.	+	.	ID=g11773;
OW387024.1_Nowickia_ferox_genome_assembly,_chromosome:_2	AUGUSTUS	mRNA	120581119	120593944	0.3	+	.	ID=g11773.t1;Parent=g11773;
OW387024.1_Nowickia_ferox_genome_assembly,_chromosome:_2	AUGUSTUS	start_codon	120581119	120581121	.	+	0	ID=g11773.t1.start1;Parent=g11773.t1;
OW387024.1_Nowickia_ferox_genome_assembly,_chromosome:_2	AUGUSTUS	CDS	120581119	120581163	1	+	0	ID=g11773.t1.CDS1;Parent=g11773.t1;
OW387024.1_Nowickia_ferox_genome_assembly,_chromosome:_2	AUGUSTUS	exon	120581119	120581163	.	+	.	ID=g11773.t1.exon1;Parent=g11773.t1;
OW387024.1_Nowickia_ferox_genome_assembly,_chromosome:_2	AUGUSTUS	intron	120581164	120583851	1	+	.	ID=g11773.t1.intron1;Parent=g11773.t1;
OW387024.1_Nowickia_ferox_genome_assembly,_chromosome:_2	AUGUSTUS	CDS	120583852	120584262	1	+	0	ID=g11773.t1.CDS2;Parent=g11773.t1;
OW387024.1_Nowickia_ferox_genome_assembly,_chromosome:_2	AUGUSTUS	exon	120583852	120584262	.	+	.	ID=g11773.t1.exon2;Parent=g11773.t1;
OW387024.1_Nowickia_ferox_genome_assembly,_chromosome:_2	AUGUSTUS	intron	120584263	120585436	1	+	.	ID=g11773.t1.intron2;Parent=g11773.t1;
OW387024.1_Nowickia_ferox_genome_assembly,_chromosome:_2	AUGUSTUS	CDS	120585437	120585563	1	+	0	ID=g11773.t1.CDS3;Parent=g11773.t1;
OW387024.1_Nowickia_ferox_genome_assembly,_chromosome:_2	AUGUSTUS	exon	120585437	120585563	.	+	.	ID=g11773.t1.exon3;Parent=g11773.t1;
OW387024.1_Nowickia_ferox_genome_assembly,_chromosome:_2	AUGUSTUS	intron	120585564	120585655	1	+	.	ID=g11773.t1.intron3;Parent=g11773.t1;
OW387024.1_Nowickia_ferox_genome_assembly,_chromosome:_2	AUGUSTUS	CDS	120585656	120585726	1	+	2	ID=g11773.t1.CDS4;Parent=g11773.t1;
OW387024.1_Nowickia_ferox_genome_assembly,_chromosome:_2	AUGUSTUS	exon	120585656	120585726	.	+	.	ID=g11773.t1.exon4;Parent=g11773.t1;
OW387024.1_Nowickia_ferox_genome_assembly,_chromosome:_2	AUGUSTUS	intron	120585727	120593152	0.3	+	.	ID=g11773.t1.intron4;Parent=g11773.t1;
OW387024.1_Nowickia_ferox_genome_assembly,_chromosome:_2	AUGUSTUS	CDS	120593153	120593944	1	+	0	ID=g11773.t1.CDS5;Parent=g11773.t1;
OW387024.1_Nowickia_ferox_genome_assembly,_chromosome:_2	AUGUSTUS	exon	120593153	120593944	.	+	.	ID=g11773.t1.exon5;Parent=g11773.t1;
OW387024.1_Nowickia_ferox_genome_assembly,_chromosome:_2	AUGUSTUS	stop_codon	120593942	120593944	.	+	0	ID=g11773.t1.stop1;Parent=g11773.t1;
OW387024.1_Nowickia_ferox_genome_assembly,_chromosome:_2	AUGUSTUS	gene	120597012	120601864	.	-	.	ID=g11774;
OW387024.1_Nowickia_ferox_genome_assembly,_chromosome:_2	AUGUSTUS	mRNA	120597012	120601864	1	-	.	ID=g11774.t1;Parent=g11774;
OW387024.1_Nowickia_ferox_genome_assembly,_chromosome:_2	AUGUSTUS	stop_codon	120597012	120597014	.	-	0	ID=g11774.t1.stop1;Parent=g11774.t1;
OW387024.1_Nowickia_ferox_genome_assembly,_chromosome:_2	AUGUSTUS	CDS	120597012	120597190	1	-	2	ID=g11774.t1.CDS1;Parent=g11774.t1;
OW387024.1_Nowickia_ferox_genome_assembly,_chromosome:_2	AUGUSTUS	exon	120597012	120597190	.	-	.	ID=g11774.t1.exon1;Parent=g11774.t1;
OW387024.1_Nowickia_ferox_genome_assembly,_chromosome:_2	AUGUSTUS	intron	120597191	120597263	1	-	.	ID=g11774.t1.intron1;Parent=g11774.t1;
OW387024.1_Nowickia_ferox_genome_assembly,_chromosome:_2	AUGUSTUS	CDS	120597264	120597877	1	-	1	ID=g11774.t1.CDS2;Parent=g11774.t1;
OW387024.1_Nowickia_ferox_genome_assembly,_chromosome:_2	AUGUSTUS	exon	120597264	120597877	.	-	.	ID=g11774.t1.exon2;Parent=g11774.t1;
OW387024.1_Nowickia_ferox_genome_assembly,_chromosome:_2	AUGUSTUS	intron	120597878	120597933	1	-	.	ID=g11774.t1.intron2;Parent=g11774.t1;
OW387024.1_Nowickia_ferox_genome_assembly,_chromosome:_2	AUGUSTUS	CDS	120597934	120598580	1	-	0	ID=g11774.t1.CDS3;Parent=g11774.t1;
OW387024.1_Nowickia_ferox_genome_assembly,_chromosome:_2	AUGUSTUS	exon	120597934	120598580	.	-	.	ID=g11774.t1.exon3;Parent=g11774.t1;
OW387024.1_Nowickia_ferox_genome_assembly,_chromosome:_2	AUGUSTUS	intron	120598581	120598635	1	-	.	ID=g11774.t1.intron3;Parent=g11774.t1;
OW387024.1_Nowickia_ferox_genome_assembly,_chromosome:_2	AUGUSTUS	CDS	120598636	120599345	1	-	2	ID=g11774.t1.CDS4;Parent=g11774.t1;
OW387024.1_Nowickia_ferox_genome_assembly,_chromosome:_2	AUGUSTUS	exon	120598636	120599345	.	-	.	ID=g11774.t1.exon4;Parent=g11774.t1;
OW387024.1_Nowickia_ferox_genome_assembly,_chromosome:_2	AUGUSTUS	intron	120599346	120601740	1	-	.	ID=g11774.t1.intron4;Parent=g11774.t1;
OW387024.1_Nowickia_ferox_genome_assembly,_chromosome:_2	AUGUSTUS	CDS	120601741	120601864	1	-	0	ID=g11774.t1.CDS5;Parent=g11774.t1;
OW387024.1_Nowickia_ferox_genome_assembly,_chromosome:_2	AUGUSTUS	exon	120601741	120601864	.	-	.	ID=g11774.t1.exon5;Parent=g11774.t1;
OW387024.1_Nowickia_ferox_genome_assembly,_chromosome:_2	AUGUSTUS	start_codon	120601862	120601864	.	-	0	ID=g11774.t1.start1;Parent=g11774.t1;
OW387024.1_Nowickia_ferox_genome_assembly,_chromosome:_2	AUGUSTUS	gene	120604623	120614948	.	+	.	ID=g11775;
OW387024.1_Nowickia_ferox_genome_assembly,_chromosome:_2	AUGUSTUS	mRNA	120604623	120614948	0.99	+	.	ID=g11775.t1;Parent=g11775;
OW387024.1_Nowickia_ferox_genome_assembly,_chromosome:_2	AUGUSTUS	start_codon	120604623	120604625	.	+	0	ID=g11775.t1.start1;Parent=g11775.t1;
OW387024.1_Nowickia_ferox_genome_assembly,_chromosome:_2	AUGUSTUS	CDS	120604623	120604739	1	+	0	ID=g11775.t1.CDS1;Parent=g11775.t1;
OW387024.1_Nowickia_ferox_genome_assembly,_chromosome:_2	AUGUSTUS	exon	120604623	120604739	.	+	.	ID=g11775.t1.exon1;Parent=g11775.t1;
OW387024.1_Nowickia_ferox_genome_assembly,_chromosome:_2	AUGUSTUS	intron	120604740	120605759	1	+	.	ID=g11775.t1.intron1;Parent=g11775.t1;
OW387024.1_Nowickia_ferox_genome_assembly,_chromosome:_2	AUGUSTUS	CDS	120605760	120609077	1	+	0	ID=g11775.t1.CDS2;Parent=g11775.t1;
OW387024.1_Nowickia_ferox_genome_assembly,_chromosome:_2	AUGUSTUS	exon	120605760	120609077	.	+	.	ID=g11775.t1.exon2;Parent=g11775.t1;
OW387024.1_Nowickia_ferox_genome_assembly,_chromosome:_2	AUGUSTUS	intron	120609078	120609137	1	+	.	ID=g11775.t1.intron2;Parent=g11775.t1;
OW387024.1_Nowickia_ferox_genome_assembly,_chromosome:_2	AUGUSTUS	CDS	120609138	120609252	1	+	0	ID=g11775.t1.CDS3;Parent=g11775.t1;
OW387024.1_Nowickia_ferox_genome_assembly,_chromosome:_2	AUGUSTUS	exon	120609138	120609252	.	+	.	ID=g11775.t1.exon3;Parent=g11775.t1;
OW387024.1_Nowickia_ferox_genome_assembly,_chromosome:_2	AUGUSTUS	intron	120609253	120612436	1	+	.	ID=g11775.t1.intron3;Parent=g11775.t1;
OW387024.1_Nowickia_ferox_genome_assembly,_chromosome:_2	AUGUSTUS	CDS	120612437	120612549	1	+	2	ID=g11775.t1.CDS4;Parent=g11775.t1;
OW387024.1_Nowickia_ferox_genome_assembly,_chromosome:_2	AUGUSTUS	exon	120612437	120612549	.	+	.	ID=g11775.t1.exon4;Parent=g11775.t1;
OW387024.1_Nowickia_ferox_genome_assembly,_chromosome:_2	AUGUSTUS	intron	120612550	120612621	1	+	.	ID=g11775.t1.intron4;Parent=g11775.t1;
OW387024.1_Nowickia_ferox_genome_assembly,_chromosome:_2	AUGUSTUS	CDS	120612622	120612847	1	+	0	ID=g11775.t1.CDS5;Parent=g11775.t1;
OW387024.1_Nowickia_ferox_genome_assembly,_chromosome:_2	AUGUSTUS	exon	120612622	120612847	.	+	.	ID=g11775.t1.exon5;Parent=g11775.t1;
OW387024.1_Nowickia_ferox_genome_assembly,_chromosome:_2	AUGUSTUS	intron	120612848	120612973	1	+	.	ID=g11775.t1.intron5;Parent=g11775.t1;
OW387024.1_Nowickia_ferox_genome_assembly,_chromosome:_2	AUGUSTUS	CDS	120612974	120613169	1	+	2	ID=g11775.t1.CDS6;Parent=g11775.t1;
OW387024.1_Nowickia_ferox_genome_assembly,_chromosome:_2	AUGUSTUS	exon	120612974	120613169	.	+	.	ID=g11775.t1.exon6;Parent=g11775.t1;
OW387024.1_Nowickia_ferox_genome_assembly,_chromosome:_2	AUGUSTUS	intron	120613170	120613234	1	+	.	ID=g11775.t1.intron6;Parent=g11775.t1;
OW387024.1_Nowickia_ferox_genome_assembly,_chromosome:_2	AUGUSTUS	CDS	120613235	120613716	1	+	1	ID=g11775.t1.CDS7;Parent=g11775.t1;
OW387024.1_Nowickia_ferox_genome_assembly,_chromosome:_2	AUGUSTUS	exon	120613235	120613716	.	+	.	ID=g11775.t1.exon7;Parent=g11775.t1;
OW387024.1_Nowickia_ferox_genome_assembly,_chromosome:_2	AUGUSTUS	intron	120613717	120613860	1	+	.	ID=g11775.t1.intron7;Parent=g11775.t1;
OW387024.1_Nowickia_ferox_genome_assembly,_chromosome:_2	AUGUSTUS	CDS	120613861	120614594	0.99	+	2	ID=g11775.t1.CDS8;Parent=g11775.t1;
OW387024.1_Nowickia_ferox_genome_assembly,_chromosome:_2	AUGUSTUS	exon	120613861	120614594	.	+	.	ID=g11775.t1.exon8;Parent=g11775.t1;
OW387024.1_Nowickia_ferox_genome_assembly,_chromosome:_2	AUGUSTUS	intron	120614595	120614651	1	+	.	ID=g11775.t1.intron8;Parent=g11775.t1;
OW387024.1_Nowickia_ferox_genome_assembly,_chromosome:_2	AUGUSTUS	CDS	120614652	120614948	1	+	0	ID=g11775.t1.CDS9;Parent=g11775.t1;
OW387024.1_Nowickia_ferox_genome_assembly,_chromosome:_2	AUGUSTUS	exon	120614652	120614948	.	+	.	ID=g11775.t1.exon9;Parent=g11775.t1;
OW387024.1_Nowickia_ferox_genome_assembly,_chromosome:_2	AUGUSTUS	stop_codon	120614946	120614948	.	+	0	ID=g11775.t1.stop1;Parent=g11775.t1;
OW387024.1_Nowickia_ferox_genome_assembly,_chromosome:_2	AUGUSTUS	gene	120618346	120622078	.	+	.	ID=g11776;
OW387024.1_Nowickia_ferox_genome_assembly,_chromosome:_2	AUGUSTUS	mRNA	120618346	120622078	1	+	.	ID=g11776.t1;Parent=g11776;
OW387024.1_Nowickia_ferox_genome_assembly,_chromosome:_2	AUGUSTUS	start_codon	120618346	120618348	.	+	0	ID=g11776.t1.start1;Parent=g11776.t1;
OW387024.1_Nowickia_ferox_genome_assembly,_chromosome:_2	AUGUSTUS	CDS	120618346	120618527	1	+	0	ID=g11776.t1.CDS1;Parent=g11776.t1;
OW387024.1_Nowickia_ferox_genome_assembly,_chromosome:_2	AUGUSTUS	exon	120618346	120618527	.	+	.	ID=g11776.t1.exon1;Parent=g11776.t1;
OW387024.1_Nowickia_ferox_genome_assembly,_chromosome:_2	AUGUSTUS	intron	120618528	120618666	1	+	.	ID=g11776.t1.intron1;Parent=g11776.t1;
OW387024.1_Nowickia_ferox_genome_assembly,_chromosome:_2	AUGUSTUS	CDS	120618667	120619055	1	+	1	ID=g11776.t1.CDS2;Parent=g11776.t1;
OW387024.1_Nowickia_ferox_genome_assembly,_chromosome:_2	AUGUSTUS	exon	120618667	120619055	.	+	.	ID=g11776.t1.exon2;Parent=g11776.t1;
OW387024.1_Nowickia_ferox_genome_assembly,_chromosome:_2	AUGUSTUS	intron	120619056	120620265	1	+	.	ID=g11776.t1.intron2;Parent=g11776.t1;
OW387024.1_Nowickia_ferox_genome_assembly,_chromosome:_2	AUGUSTUS	CDS	120620266	120620573	1	+	2	ID=g11776.t1.CDS3;Parent=g11776.t1;
OW387024.1_Nowickia_ferox_genome_assembly,_chromosome:_2	AUGUSTUS	exon	120620266	120620573	.	+	.	ID=g11776.t1.exon3;Parent=g11776.t1;
OW387024.1_Nowickia_ferox_genome_assembly,_chromosome:_2	AUGUSTUS	intron	120620574	120621352	1	+	.	ID=g11776.t1.intron3;Parent=g11776.t1;
OW387024.1_Nowickia_ferox_genome_assembly,_chromosome:_2	AUGUSTUS	CDS	120621353	120621430	1	+	0	ID=g11776.t1.CDS4;Parent=g11776.t1;
OW387024.1_Nowickia_ferox_genome_assembly,_chromosome:_2	AUGUSTUS	exon	120621353	120621430	.	+	.	ID=g11776.t1.exon4;Parent=g11776.t1;
OW387024.1_Nowickia_ferox_genome_assembly,_chromosome:_2	AUGUSTUS	intron	120621431	120621643	1	+	.	ID=g11776.t1.intron4;Parent=g11776.t1;
OW387024.1_Nowickia_ferox_genome_assembly,_chromosome:_2	AUGUSTUS	CDS	120621644	120621706	1	+	0	ID=g11776.t1.CDS5;Parent=g11776.t1;
OW387024.1_Nowickia_ferox_genome_assembly,_chromosome:_2	AUGUSTUS	exon	120621644	120621706	.	+	.	ID=g11776.t1.exon5;Parent=g11776.t1;
OW387024.1_Nowickia_ferox_genome_assembly,_chromosome:_2	AUGUSTUS	intron	120621707	120621862	1	+	.	ID=g11776.t1.intron5;Parent=g11776.t1;
OW387024.1_Nowickia_ferox_genome_assembly,_chromosome:_2	AUGUSTUS	CDS	120621863	120622078	1	+	0	ID=g11776.t1.CDS6;Parent=g11776.t1;
OW387024.1_Nowickia_ferox_genome_assembly,_chromosome:_2	AUGUSTUS	exon	120621863	120622078	.	+	.	ID=g11776.t1.exon6;Parent=g11776.t1;
OW387024.1_Nowickia_ferox_genome_assembly,_chromosome:_2	AUGUSTUS	stop_codon	120622076	120622078	.	+	0	ID=g11776.t1.stop1;Parent=g11776.t1;
OW387024.1_Nowickia_ferox_genome_assembly,_chromosome:_2	AUGUSTUS	gene	120622223	120623040	.	-	.	ID=g11777;
OW387024.1_Nowickia_ferox_genome_assembly,_chromosome:_2	AUGUSTUS	mRNA	120622223	120623040	1	-	.	ID=g11777.t1;Parent=g11777;
OW387024.1_Nowickia_ferox_genome_assembly,_chromosome:_2	AUGUSTUS	stop_codon	120622223	120622225	.	-	0	ID=g11777.t1.stop1;Parent=g11777.t1;
OW387024.1_Nowickia_ferox_genome_assembly,_chromosome:_2	AUGUSTUS	CDS	120622223	120622853	1	-	1	ID=g11777.t1.CDS1;Parent=g11777.t1;
OW387024.1_Nowickia_ferox_genome_assembly,_chromosome:_2	AUGUSTUS	exon	120622223	120622853	.	-	.	ID=g11777.t1.exon1;Parent=g11777.t1;
OW387024.1_Nowickia_ferox_genome_assembly,_chromosome:_2	AUGUSTUS	intron	120622854	120622909	1	-	.	ID=g11777.t1.intron1;Parent=g11777.t1;
OW387024.1_Nowickia_ferox_genome_assembly,_chromosome:_2	AUGUSTUS	CDS	120622910	120623040	1	-	0	ID=g11777.t1.CDS2;Parent=g11777.t1;
OW387024.1_Nowickia_ferox_genome_assembly,_chromosome:_2	AUGUSTUS	exon	120622910	120623040	.	-	.	ID=g11777.t1.exon2;Parent=g11777.t1;
OW387024.1_Nowickia_ferox_genome_assembly,_chromosome:_2	AUGUSTUS	start_codon	120623038	120623040	.	-	0	ID=g11777.t1.start1;Parent=g11777.t1;
OW387024.1_Nowickia_ferox_genome_assembly,_chromosome:_2	AUGUSTUS	gene	120625994	120638410	.	-	.	ID=g11778;
OW387024.1_Nowickia_ferox_genome_assembly,_chromosome:_2	AUGUSTUS	mRNA	120625994	120638410	1	-	.	ID=g11778.t1;Parent=g11778;
OW387024.1_Nowickia_ferox_genome_assembly,_chromosome:_2	AUGUSTUS	stop_codon	120625994	120625996	.	-	0	ID=g11778.t1.stop1;Parent=g11778.t1;
OW387024.1_Nowickia_ferox_genome_assembly,_chromosome:_2	AUGUSTUS	CDS	120625994	120626474	1	-	1	ID=g11778.t1.CDS1;Parent=g11778.t1;
OW387024.1_Nowickia_ferox_genome_assembly,_chromosome:_2	AUGUSTUS	exon	120625994	120626474	.	-	.	ID=g11778.t1.exon1;Parent=g11778.t1;
OW387024.1_Nowickia_ferox_genome_assembly,_chromosome:_2	AUGUSTUS	intron	120626475	120626708	1	-	.	ID=g11778.t1.intron1;Parent=g11778.t1;
OW387024.1_Nowickia_ferox_genome_assembly,_chromosome:_2	AUGUSTUS	CDS	120626709	120627124	1	-	0	ID=g11778.t1.CDS2;Parent=g11778.t1;
OW387024.1_Nowickia_ferox_genome_assembly,_chromosome:_2	AUGUSTUS	exon	120626709	120627124	.	-	.	ID=g11778.t1.exon2;Parent=g11778.t1;
OW387024.1_Nowickia_ferox_genome_assembly,_chromosome:_2	AUGUSTUS	intron	120627125	120629975	1	-	.	ID=g11778.t1.intron2;Parent=g11778.t1;
OW387024.1_Nowickia_ferox_genome_assembly,_chromosome:_2	AUGUSTUS	CDS	120629976	120630063	1	-	1	ID=g11778.t1.CDS3;Parent=g11778.t1;
OW387024.1_Nowickia_ferox_genome_assembly,_chromosome:_2	AUGUSTUS	exon	120629976	120630063	.	-	.	ID=g11778.t1.exon3;Parent=g11778.t1;
OW387024.1_Nowickia_ferox_genome_assembly,_chromosome:_2	AUGUSTUS	intron	120630064	120635246	1	-	.	ID=g11778.t1.intron3;Parent=g11778.t1;
OW387024.1_Nowickia_ferox_genome_assembly,_chromosome:_2	AUGUSTUS	CDS	120635247	120635761	1	-	0	ID=g11778.t1.CDS4;Parent=g11778.t1;
OW387024.1_Nowickia_ferox_genome_assembly,_chromosome:_2	AUGUSTUS	exon	120635247	120635761	.	-	.	ID=g11778.t1.exon4;Parent=g11778.t1;
OW387024.1_Nowickia_ferox_genome_assembly,_chromosome:_2	AUGUSTUS	intron	120635762	120637900	1	-	.	ID=g11778.t1.intron4;Parent=g11778.t1;
OW387024.1_Nowickia_ferox_genome_assembly,_chromosome:_2	AUGUSTUS	CDS	120637901	120638410	1	-	0	ID=g11778.t1.CDS5;Parent=g11778.t1;
OW387024.1_Nowickia_ferox_genome_assembly,_chromosome:_2	AUGUSTUS	exon	120637901	120638410	.	-	.	ID=g11778.t1.exon5;Parent=g11778.t1;
OW387024.1_Nowickia_ferox_genome_assembly,_chromosome:_2	AUGUSTUS	start_codon	120638408	120638410	.	-	0	ID=g11778.t1.start1;Parent=g11778.t1;
OW387024.1_Nowickia_ferox_genome_assembly,_chromosome:_2	AUGUSTUS	gene	120641453	120641683	.	-	.	ID=g11779;
OW387024.1_Nowickia_ferox_genome_assembly,_chromosome:_2	AUGUSTUS	mRNA	120641453	120641683	1	-	.	ID=g11779.t1;Parent=g11779;
OW387024.1_Nowickia_ferox_genome_assembly,_chromosome:_2	AUGUSTUS	stop_codon	120641453	120641455	.	-	0	ID=g11779.t1.stop1;Parent=g11779.t1;
OW387024.1_Nowickia_ferox_genome_assembly,_chromosome:_2	AUGUSTUS	CDS	120641453	120641683	1	-	0	ID=g11779.t1.CDS1;Parent=g11779.t1;
OW387024.1_Nowickia_ferox_genome_assembly,_chromosome:_2	AUGUSTUS	exon	120641453	120641683	.	-	.	ID=g11779.t1.exon1;Parent=g11779.t1;
OW387024.1_Nowickia_ferox_genome_assembly,_chromosome:_2	AUGUSTUS	start_codon	120641681	120641683	.	-	0	ID=g11779.t1.start1;Parent=g11779.t1;
OW387024.1_Nowickia_ferox_genome_assembly,_chromosome:_2	AUGUSTUS	gene	120728973	120730262	.	+	.	ID=g11780;
OW387024.1_Nowickia_ferox_genome_assembly,_chromosome:_2	AUGUSTUS	mRNA	120728973	120730262	1	+	.	ID=g11780.t1;Parent=g11780;
OW387024.1_Nowickia_ferox_genome_assembly,_chromosome:_2	AUGUSTUS	start_codon	120728973	120728975	.	+	0	ID=g11780.t1.start1;Parent=g11780.t1;
OW387024.1_Nowickia_ferox_genome_assembly,_chromosome:_2	AUGUSTUS	CDS	120728973	120730262	1	+	0	ID=g11780.t1.CDS1;Parent=g11780.t1;
OW387024.1_Nowickia_ferox_genome_assembly,_chromosome:_2	AUGUSTUS	exon	120728973	120730262	.	+	.	ID=g11780.t1.exon1;Parent=g11780.t1;
OW387024.1_Nowickia_ferox_genome_assembly,_chromosome:_2	AUGUSTUS	stop_codon	120730260	120730262	.	+	0	ID=g11780.t1.stop1;Parent=g11780.t1;
OW387024.1_Nowickia_ferox_genome_assembly,_chromosome:_2	GeneMark.hmm3	mRNA	120728973	120730262	.	+	.	ID=g11780.t2;Parent=g11780;
OW387024.1_Nowickia_ferox_genome_assembly,_chromosome:_2	GeneMark.hmm3	start_codon	120728973	120728975	.	+	0	ID=g11780.t2.start1;Parent=g11780.t2;
OW387024.1_Nowickia_ferox_genome_assembly,_chromosome:_2	GeneMark.hmm3	CDS	120728973	120729174	.	+	0	ID=g11780.t2.CDS1;Parent=g11780.t2;
OW387024.1_Nowickia_ferox_genome_assembly,_chromosome:_2	GeneMark.hmm3	exon	120728973	120729174	0	+	.	ID=g11780.t2.exon1;Parent=g11780.t2;
OW387024.1_Nowickia_ferox_genome_assembly,_chromosome:_2	GeneMark.hmm3	intron	120729175	120729213	.	+	2	ID=g11780.t2.intron1;Parent=g11780.t2;
OW387024.1_Nowickia_ferox_genome_assembly,_chromosome:_2	GeneMark.hmm3	CDS	120729214	120730262	.	+	2	ID=g11780.t2.CDS2;Parent=g11780.t2;
OW387024.1_Nowickia_ferox_genome_assembly,_chromosome:_2	GeneMark.hmm3	exon	120729214	120730262	0	+	.	ID=g11780.t2.exon2;Parent=g11780.t2;
OW387024.1_Nowickia_ferox_genome_assembly,_chromosome:_2	GeneMark.hmm3	stop_codon	120730260	120730262	.	+	0	ID=g11780.t2.stop1;Parent=g11780.t2;
OW387024.1_Nowickia_ferox_genome_assembly,_chromosome:_2	AUGUSTUS	gene	120730428	120731069	.	+	.	ID=g11781;
OW387024.1_Nowickia_ferox_genome_assembly,_chromosome:_2	AUGUSTUS	mRNA	120730428	120731069	1	+	.	ID=g11781.t1;Parent=g11781;
OW387024.1_Nowickia_ferox_genome_assembly,_chromosome:_2	AUGUSTUS	start_codon	120730428	120730430	.	+	0	ID=g11781.t1.start1;Parent=g11781.t1;
OW387024.1_Nowickia_ferox_genome_assembly,_chromosome:_2	AUGUSTUS	CDS	120730428	120731069	1	+	0	ID=g11781.t1.CDS1;Parent=g11781.t1;
OW387024.1_Nowickia_ferox_genome_assembly,_chromosome:_2	AUGUSTUS	exon	120730428	120731069	.	+	.	ID=g11781.t1.exon1;Parent=g11781.t1;
OW387024.1_Nowickia_ferox_genome_assembly,_chromosome:_2	AUGUSTUS	stop_codon	120731067	120731069	.	+	0	ID=g11781.t1.stop1;Parent=g11781.t1;
OW387024.1_Nowickia_ferox_genome_assembly,_chromosome:_2	AUGUSTUS	gene	121095745	121101589	.	-	.	ID=g11782;
OW387024.1_Nowickia_ferox_genome_assembly,_chromosome:_2	AUGUSTUS	mRNA	121095745	121101589	1	-	.	ID=g11782.t1;Parent=g11782;
OW387024.1_Nowickia_ferox_genome_assembly,_chromosome:_2	AUGUSTUS	stop_codon	121095745	121095747	.	-	0	ID=g11782.t1.stop1;Parent=g11782.t1;
OW387024.1_Nowickia_ferox_genome_assembly,_chromosome:_2	AUGUSTUS	CDS	121095745	121095896	1	-	2	ID=g11782.t1.CDS1;Parent=g11782.t1;
OW387024.1_Nowickia_ferox_genome_assembly,_chromosome:_2	AUGUSTUS	exon	121095745	121095896	.	-	.	ID=g11782.t1.exon1;Parent=g11782.t1;
OW387024.1_Nowickia_ferox_genome_assembly,_chromosome:_2	AUGUSTUS	intron	121095897	121095982	1	-	.	ID=g11782.t1.intron1;Parent=g11782.t1;
OW387024.1_Nowickia_ferox_genome_assembly,_chromosome:_2	AUGUSTUS	CDS	121095983	121096325	1	-	0	ID=g11782.t1.CDS2;Parent=g11782.t1;
OW387024.1_Nowickia_ferox_genome_assembly,_chromosome:_2	AUGUSTUS	exon	121095983	121096325	.	-	.	ID=g11782.t1.exon2;Parent=g11782.t1;
OW387024.1_Nowickia_ferox_genome_assembly,_chromosome:_2	AUGUSTUS	intron	121096326	121096397	1	-	.	ID=g11782.t1.intron2;Parent=g11782.t1;
OW387024.1_Nowickia_ferox_genome_assembly,_chromosome:_2	AUGUSTUS	CDS	121096398	121097009	1	-	0	ID=g11782.t1.CDS3;Parent=g11782.t1;
OW387024.1_Nowickia_ferox_genome_assembly,_chromosome:_2	AUGUSTUS	exon	121096398	121097009	.	-	.	ID=g11782.t1.exon3;Parent=g11782.t1;
OW387024.1_Nowickia_ferox_genome_assembly,_chromosome:_2	AUGUSTUS	intron	121097010	121097072	1	-	.	ID=g11782.t1.intron3;Parent=g11782.t1;
OW387024.1_Nowickia_ferox_genome_assembly,_chromosome:_2	AUGUSTUS	CDS	121097073	121097393	1	-	0	ID=g11782.t1.CDS4;Parent=g11782.t1;
OW387024.1_Nowickia_ferox_genome_assembly,_chromosome:_2	AUGUSTUS	exon	121097073	121097393	.	-	.	ID=g11782.t1.exon4;Parent=g11782.t1;
OW387024.1_Nowickia_ferox_genome_assembly,_chromosome:_2	AUGUSTUS	intron	121097394	121101326	1	-	.	ID=g11782.t1.intron4;Parent=g11782.t1;
OW387024.1_Nowickia_ferox_genome_assembly,_chromosome:_2	AUGUSTUS	CDS	121101327	121101502	1	-	2	ID=g11782.t1.CDS5;Parent=g11782.t1;
OW387024.1_Nowickia_ferox_genome_assembly,_chromosome:_2	AUGUSTUS	exon	121101327	121101502	.	-	.	ID=g11782.t1.exon5;Parent=g11782.t1;
OW387024.1_Nowickia_ferox_genome_assembly,_chromosome:_2	AUGUSTUS	intron	121101503	121101564	1	-	.	ID=g11782.t1.intron5;Parent=g11782.t1;
OW387024.1_Nowickia_ferox_genome_assembly,_chromosome:_2	AUGUSTUS	CDS	121101565	121101589	1	-	0	ID=g11782.t1.CDS6;Parent=g11782.t1;
OW387024.1_Nowickia_ferox_genome_assembly,_chromosome:_2	AUGUSTUS	exon	121101565	121101589	.	-	.	ID=g11782.t1.exon6;Parent=g11782.t1;
OW387024.1_Nowickia_ferox_genome_assembly,_chromosome:_2	AUGUSTUS	start_codon	121101587	121101589	.	-	0	ID=g11782.t1.start1;Parent=g11782.t1;
OW387024.1_Nowickia_ferox_genome_assembly,_chromosome:_2	AUGUSTUS	gene	121211490	121211822	.	+	.	ID=g11783;
OW387024.1_Nowickia_ferox_genome_assembly,_chromosome:_2	AUGUSTUS	mRNA	121211490	121211822	1	+	.	ID=g11783.t1;Parent=g11783;
OW387024.1_Nowickia_ferox_genome_assembly,_chromosome:_2	AUGUSTUS	start_codon	121211490	121211492	.	+	0	ID=g11783.t1.start1;Parent=g11783.t1;
OW387024.1_Nowickia_ferox_genome_assembly,_chromosome:_2	AUGUSTUS	CDS	121211490	121211822	1	+	0	ID=g11783.t1.CDS1;Parent=g11783.t1;
OW387024.1_Nowickia_ferox_genome_assembly,_chromosome:_2	AUGUSTUS	exon	121211490	121211822	.	+	.	ID=g11783.t1.exon1;Parent=g11783.t1;
OW387024.1_Nowickia_ferox_genome_assembly,_chromosome:_2	AUGUSTUS	stop_codon	121211820	121211822	.	+	0	ID=g11783.t1.stop1;Parent=g11783.t1;
OW387024.1_Nowickia_ferox_genome_assembly,_chromosome:_2	AUGUSTUS	gene	121226301	121239089	.	+	.	ID=g11784;
OW387024.1_Nowickia_ferox_genome_assembly,_chromosome:_2	AUGUSTUS	mRNA	121226301	121239089	1	+	.	ID=g11784.t1;Parent=g11784;
OW387024.1_Nowickia_ferox_genome_assembly,_chromosome:_2	AUGUSTUS	start_codon	121226301	121226303	.	+	0	ID=g11784.t1.start1;Parent=g11784.t1;
OW387024.1_Nowickia_ferox_genome_assembly,_chromosome:_2	AUGUSTUS	CDS	121226301	121226379	1	+	0	ID=g11784.t1.CDS1;Parent=g11784.t1;
OW387024.1_Nowickia_ferox_genome_assembly,_chromosome:_2	AUGUSTUS	exon	121226301	121226379	.	+	.	ID=g11784.t1.exon1;Parent=g11784.t1;
OW387024.1_Nowickia_ferox_genome_assembly,_chromosome:_2	AUGUSTUS	intron	121226380	121235738	1	+	.	ID=g11784.t1.intron1;Parent=g11784.t1;
OW387024.1_Nowickia_ferox_genome_assembly,_chromosome:_2	AUGUSTUS	CDS	121235739	121235922	1	+	2	ID=g11784.t1.CDS2;Parent=g11784.t1;
OW387024.1_Nowickia_ferox_genome_assembly,_chromosome:_2	AUGUSTUS	exon	121235739	121235922	.	+	.	ID=g11784.t1.exon2;Parent=g11784.t1;
OW387024.1_Nowickia_ferox_genome_assembly,_chromosome:_2	AUGUSTUS	intron	121235923	121235985	1	+	.	ID=g11784.t1.intron2;Parent=g11784.t1;
OW387024.1_Nowickia_ferox_genome_assembly,_chromosome:_2	AUGUSTUS	CDS	121235986	121236043	1	+	1	ID=g11784.t1.CDS3;Parent=g11784.t1;
OW387024.1_Nowickia_ferox_genome_assembly,_chromosome:_2	AUGUSTUS	exon	121235986	121236043	.	+	.	ID=g11784.t1.exon3;Parent=g11784.t1;
OW387024.1_Nowickia_ferox_genome_assembly,_chromosome:_2	AUGUSTUS	intron	121236044	121236104	1	+	.	ID=g11784.t1.intron3;Parent=g11784.t1;
OW387024.1_Nowickia_ferox_genome_assembly,_chromosome:_2	AUGUSTUS	CDS	121236105	121237082	1	+	0	ID=g11784.t1.CDS4;Parent=g11784.t1;
OW387024.1_Nowickia_ferox_genome_assembly,_chromosome:_2	AUGUSTUS	exon	121236105	121237082	.	+	.	ID=g11784.t1.exon4;Parent=g11784.t1;
OW387024.1_Nowickia_ferox_genome_assembly,_chromosome:_2	AUGUSTUS	intron	121237083	121238846	1	+	.	ID=g11784.t1.intron4;Parent=g11784.t1;
OW387024.1_Nowickia_ferox_genome_assembly,_chromosome:_2	AUGUSTUS	CDS	121238847	121239089	1	+	0	ID=g11784.t1.CDS5;Parent=g11784.t1;
OW387024.1_Nowickia_ferox_genome_assembly,_chromosome:_2	AUGUSTUS	exon	121238847	121239089	.	+	.	ID=g11784.t1.exon5;Parent=g11784.t1;
OW387024.1_Nowickia_ferox_genome_assembly,_chromosome:_2	AUGUSTUS	stop_codon	121239087	121239089	.	+	0	ID=g11784.t1.stop1;Parent=g11784.t1;
OW387024.1_Nowickia_ferox_genome_assembly,_chromosome:_2	AUGUSTUS	gene	121250264	121254168	.	-	.	ID=g11785;
OW387024.1_Nowickia_ferox_genome_assembly,_chromosome:_2	AUGUSTUS	mRNA	121250264	121254168	1	-	.	ID=g11785.t1;Parent=g11785;
OW387024.1_Nowickia_ferox_genome_assembly,_chromosome:_2	AUGUSTUS	stop_codon	121250264	121250266	.	-	0	ID=g11785.t1.stop1;Parent=g11785.t1;
OW387024.1_Nowickia_ferox_genome_assembly,_chromosome:_2	AUGUSTUS	CDS	121250264	121250761	1	-	0	ID=g11785.t1.CDS1;Parent=g11785.t1;
OW387024.1_Nowickia_ferox_genome_assembly,_chromosome:_2	AUGUSTUS	exon	121250264	121250761	.	-	.	ID=g11785.t1.exon1;Parent=g11785.t1;
OW387024.1_Nowickia_ferox_genome_assembly,_chromosome:_2	AUGUSTUS	intron	121250762	121250875	1	-	.	ID=g11785.t1.intron1;Parent=g11785.t1;
OW387024.1_Nowickia_ferox_genome_assembly,_chromosome:_2	AUGUSTUS	CDS	121250876	121251054	1	-	2	ID=g11785.t1.CDS2;Parent=g11785.t1;
OW387024.1_Nowickia_ferox_genome_assembly,_chromosome:_2	AUGUSTUS	exon	121250876	121251054	.	-	.	ID=g11785.t1.exon2;Parent=g11785.t1;
OW387024.1_Nowickia_ferox_genome_assembly,_chromosome:_2	AUGUSTUS	intron	121251055	121252853	1	-	.	ID=g11785.t1.intron2;Parent=g11785.t1;
OW387024.1_Nowickia_ferox_genome_assembly,_chromosome:_2	AUGUSTUS	CDS	121252854	121254168	1	-	0	ID=g11785.t1.CDS3;Parent=g11785.t1;
OW387024.1_Nowickia_ferox_genome_assembly,_chromosome:_2	AUGUSTUS	exon	121252854	121254168	.	-	.	ID=g11785.t1.exon3;Parent=g11785.t1;
OW387024.1_Nowickia_ferox_genome_assembly,_chromosome:_2	AUGUSTUS	start_codon	121254166	121254168	.	-	0	ID=g11785.t1.start1;Parent=g11785.t1;
OW387024.1_Nowickia_ferox_genome_assembly,_chromosome:_2	AUGUSTUS	gene	121255212	121260395	.	+	.	ID=g11786;
OW387024.1_Nowickia_ferox_genome_assembly,_chromosome:_2	AUGUSTUS	mRNA	121255212	121260395	1	+	.	ID=g11786.t1;Parent=g11786;
OW387024.1_Nowickia_ferox_genome_assembly,_chromosome:_2	AUGUSTUS	start_codon	121255212	121255214	.	+	0	ID=g11786.t1.start1;Parent=g11786.t1;
OW387024.1_Nowickia_ferox_genome_assembly,_chromosome:_2	AUGUSTUS	CDS	121255212	121260395	1	+	0	ID=g11786.t1.CDS1;Parent=g11786.t1;
OW387024.1_Nowickia_ferox_genome_assembly,_chromosome:_2	AUGUSTUS	exon	121255212	121260395	.	+	.	ID=g11786.t1.exon1;Parent=g11786.t1;
OW387024.1_Nowickia_ferox_genome_assembly,_chromosome:_2	AUGUSTUS	stop_codon	121260393	121260395	.	+	0	ID=g11786.t1.stop1;Parent=g11786.t1;
OW387024.1_Nowickia_ferox_genome_assembly,_chromosome:_2	AUGUSTUS	gene	121265377	121266802	.	+	.	ID=g11787;
OW387024.1_Nowickia_ferox_genome_assembly,_chromosome:_2	AUGUSTUS	mRNA	121265377	121266802	1	+	.	ID=g11787.t1;Parent=g11787;
OW387024.1_Nowickia_ferox_genome_assembly,_chromosome:_2	AUGUSTUS	start_codon	121265377	121265379	.	+	0	ID=g11787.t1.start1;Parent=g11787.t1;
OW387024.1_Nowickia_ferox_genome_assembly,_chromosome:_2	AUGUSTUS	CDS	121265377	121265424	1	+	0	ID=g11787.t1.CDS1;Parent=g11787.t1;
OW387024.1_Nowickia_ferox_genome_assembly,_chromosome:_2	AUGUSTUS	exon	121265377	121265424	.	+	.	ID=g11787.t1.exon1;Parent=g11787.t1;
OW387024.1_Nowickia_ferox_genome_assembly,_chromosome:_2	AUGUSTUS	intron	121265425	121265482	1	+	.	ID=g11787.t1.intron1;Parent=g11787.t1;
OW387024.1_Nowickia_ferox_genome_assembly,_chromosome:_2	AUGUSTUS	CDS	121265483	121265648	1	+	0	ID=g11787.t1.CDS2;Parent=g11787.t1;
OW387024.1_Nowickia_ferox_genome_assembly,_chromosome:_2	AUGUSTUS	exon	121265483	121265648	.	+	.	ID=g11787.t1.exon2;Parent=g11787.t1;
OW387024.1_Nowickia_ferox_genome_assembly,_chromosome:_2	AUGUSTUS	intron	121265649	121265706	1	+	.	ID=g11787.t1.intron2;Parent=g11787.t1;
OW387024.1_Nowickia_ferox_genome_assembly,_chromosome:_2	AUGUSTUS	CDS	121265707	121266224	1	+	2	ID=g11787.t1.CDS3;Parent=g11787.t1;
OW387024.1_Nowickia_ferox_genome_assembly,_chromosome:_2	AUGUSTUS	exon	121265707	121266224	.	+	.	ID=g11787.t1.exon3;Parent=g11787.t1;
OW387024.1_Nowickia_ferox_genome_assembly,_chromosome:_2	AUGUSTUS	intron	121266225	121266580	1	+	.	ID=g11787.t1.intron3;Parent=g11787.t1;
OW387024.1_Nowickia_ferox_genome_assembly,_chromosome:_2	AUGUSTUS	CDS	121266581	121266802	1	+	0	ID=g11787.t1.CDS4;Parent=g11787.t1;
OW387024.1_Nowickia_ferox_genome_assembly,_chromosome:_2	AUGUSTUS	exon	121266581	121266802	.	+	.	ID=g11787.t1.exon4;Parent=g11787.t1;
OW387024.1_Nowickia_ferox_genome_assembly,_chromosome:_2	AUGUSTUS	stop_codon	121266800	121266802	.	+	0	ID=g11787.t1.stop1;Parent=g11787.t1;
OW387024.1_Nowickia_ferox_genome_assembly,_chromosome:_2	AUGUSTUS	gene	121268497	121274065	.	+	.	ID=g11788;
OW387024.1_Nowickia_ferox_genome_assembly,_chromosome:_2	AUGUSTUS	mRNA	121268497	121274065	1	+	.	ID=g11788.t1;Parent=g11788;
OW387024.1_Nowickia_ferox_genome_assembly,_chromosome:_2	AUGUSTUS	start_codon	121268497	121268499	.	+	0	ID=g11788.t1.start1;Parent=g11788.t1;
OW387024.1_Nowickia_ferox_genome_assembly,_chromosome:_2	AUGUSTUS	CDS	121268497	121269049	1	+	0	ID=g11788.t1.CDS1;Parent=g11788.t1;
OW387024.1_Nowickia_ferox_genome_assembly,_chromosome:_2	AUGUSTUS	exon	121268497	121269049	.	+	.	ID=g11788.t1.exon1;Parent=g11788.t1;
OW387024.1_Nowickia_ferox_genome_assembly,_chromosome:_2	AUGUSTUS	intron	121269050	121269324	1	+	.	ID=g11788.t1.intron1;Parent=g11788.t1;
OW387024.1_Nowickia_ferox_genome_assembly,_chromosome:_2	AUGUSTUS	CDS	121269325	121269412	1	+	2	ID=g11788.t1.CDS2;Parent=g11788.t1;
OW387024.1_Nowickia_ferox_genome_assembly,_chromosome:_2	AUGUSTUS	exon	121269325	121269412	.	+	.	ID=g11788.t1.exon2;Parent=g11788.t1;
OW387024.1_Nowickia_ferox_genome_assembly,_chromosome:_2	AUGUSTUS	intron	121269413	121269484	1	+	.	ID=g11788.t1.intron2;Parent=g11788.t1;
OW387024.1_Nowickia_ferox_genome_assembly,_chromosome:_2	AUGUSTUS	CDS	121269485	121269944	1	+	1	ID=g11788.t1.CDS3;Parent=g11788.t1;
OW387024.1_Nowickia_ferox_genome_assembly,_chromosome:_2	AUGUSTUS	exon	121269485	121269944	.	+	.	ID=g11788.t1.exon3;Parent=g11788.t1;
OW387024.1_Nowickia_ferox_genome_assembly,_chromosome:_2	AUGUSTUS	intron	121269945	121270011	1	+	.	ID=g11788.t1.intron3;Parent=g11788.t1;
OW387024.1_Nowickia_ferox_genome_assembly,_chromosome:_2	AUGUSTUS	CDS	121270012	121270303	1	+	0	ID=g11788.t1.CDS4;Parent=g11788.t1;
OW387024.1_Nowickia_ferox_genome_assembly,_chromosome:_2	AUGUSTUS	exon	121270012	121270303	.	+	.	ID=g11788.t1.exon4;Parent=g11788.t1;
OW387024.1_Nowickia_ferox_genome_assembly,_chromosome:_2	AUGUSTUS	intron	121270304	121270374	1	+	.	ID=g11788.t1.intron4;Parent=g11788.t1;
OW387024.1_Nowickia_ferox_genome_assembly,_chromosome:_2	AUGUSTUS	CDS	121270375	121270697	1	+	2	ID=g11788.t1.CDS5;Parent=g11788.t1;
OW387024.1_Nowickia_ferox_genome_assembly,_chromosome:_2	AUGUSTUS	exon	121270375	121270697	.	+	.	ID=g11788.t1.exon5;Parent=g11788.t1;
OW387024.1_Nowickia_ferox_genome_assembly,_chromosome:_2	AUGUSTUS	intron	121270698	121273479	1	+	.	ID=g11788.t1.intron5;Parent=g11788.t1;
OW387024.1_Nowickia_ferox_genome_assembly,_chromosome:_2	AUGUSTUS	CDS	121273480	121273613	1	+	0	ID=g11788.t1.CDS6;Parent=g11788.t1;
OW387024.1_Nowickia_ferox_genome_assembly,_chromosome:_2	AUGUSTUS	exon	121273480	121273613	.	+	.	ID=g11788.t1.exon6;Parent=g11788.t1;
OW387024.1_Nowickia_ferox_genome_assembly,_chromosome:_2	AUGUSTUS	intron	121273614	121273962	1	+	.	ID=g11788.t1.intron6;Parent=g11788.t1;
OW387024.1_Nowickia_ferox_genome_assembly,_chromosome:_2	AUGUSTUS	CDS	121273963	121274065	1	+	1	ID=g11788.t1.CDS7;Parent=g11788.t1;
OW387024.1_Nowickia_ferox_genome_assembly,_chromosome:_2	AUGUSTUS	exon	121273963	121274065	.	+	.	ID=g11788.t1.exon7;Parent=g11788.t1;
OW387024.1_Nowickia_ferox_genome_assembly,_chromosome:_2	AUGUSTUS	stop_codon	121274063	121274065	.	+	0	ID=g11788.t1.stop1;Parent=g11788.t1;
OW387024.1_Nowickia_ferox_genome_assembly,_chromosome:_2	AUGUSTUS	mRNA	121268497	121274065	1	+	.	ID=g11788.t2;Parent=g11788;
OW387024.1_Nowickia_ferox_genome_assembly,_chromosome:_2	AUGUSTUS	start_codon	121268497	121268499	.	+	0	ID=g11788.t2.start1;Parent=g11788.t2;
OW387024.1_Nowickia_ferox_genome_assembly,_chromosome:_2	AUGUSTUS	CDS	121268497	121269078	1	+	0	ID=g11788.t2.CDS1;Parent=g11788.t2;
OW387024.1_Nowickia_ferox_genome_assembly,_chromosome:_2	AUGUSTUS	exon	121268497	121269078	.	+	.	ID=g11788.t2.exon1;Parent=g11788.t2;
OW387024.1_Nowickia_ferox_genome_assembly,_chromosome:_2	AUGUSTUS	intron	121269079	121269350	1	+	.	ID=g11788.t2.intron1;Parent=g11788.t2;
OW387024.1_Nowickia_ferox_genome_assembly,_chromosome:_2	AUGUSTUS	CDS	121269351	121269412	1	+	0	ID=g11788.t2.CDS2;Parent=g11788.t2;
OW387024.1_Nowickia_ferox_genome_assembly,_chromosome:_2	AUGUSTUS	exon	121269351	121269412	.	+	.	ID=g11788.t2.exon2;Parent=g11788.t2;
OW387024.1_Nowickia_ferox_genome_assembly,_chromosome:_2	AUGUSTUS	intron	121269413	121269484	1	+	.	ID=g11788.t2.intron2;Parent=g11788.t2;
OW387024.1_Nowickia_ferox_genome_assembly,_chromosome:_2	AUGUSTUS	CDS	121269485	121269944	1	+	1	ID=g11788.t2.CDS3;Parent=g11788.t2;
OW387024.1_Nowickia_ferox_genome_assembly,_chromosome:_2	AUGUSTUS	exon	121269485	121269944	.	+	.	ID=g11788.t2.exon3;Parent=g11788.t2;
OW387024.1_Nowickia_ferox_genome_assembly,_chromosome:_2	AUGUSTUS	intron	121269945	121270011	1	+	.	ID=g11788.t2.intron3;Parent=g11788.t2;
OW387024.1_Nowickia_ferox_genome_assembly,_chromosome:_2	AUGUSTUS	CDS	121270012	121270303	1	+	0	ID=g11788.t2.CDS4;Parent=g11788.t2;
OW387024.1_Nowickia_ferox_genome_assembly,_chromosome:_2	AUGUSTUS	exon	121270012	121270303	.	+	.	ID=g11788.t2.exon4;Parent=g11788.t2;
OW387024.1_Nowickia_ferox_genome_assembly,_chromosome:_2	AUGUSTUS	intron	121270304	121270374	1	+	.	ID=g11788.t2.intron4;Parent=g11788.t2;
OW387024.1_Nowickia_ferox_genome_assembly,_chromosome:_2	AUGUSTUS	CDS	121270375	121270697	1	+	2	ID=g11788.t2.CDS5;Parent=g11788.t2;
OW387024.1_Nowickia_ferox_genome_assembly,_chromosome:_2	AUGUSTUS	exon	121270375	121270697	.	+	.	ID=g11788.t2.exon5;Parent=g11788.t2;
OW387024.1_Nowickia_ferox_genome_assembly,_chromosome:_2	AUGUSTUS	intron	121270698	121273479	1	+	.	ID=g11788.t2.intron5;Parent=g11788.t2;
OW387024.1_Nowickia_ferox_genome_assembly,_chromosome:_2	AUGUSTUS	CDS	121273480	121273613	1	+	0	ID=g11788.t2.CDS6;Parent=g11788.t2;
OW387024.1_Nowickia_ferox_genome_assembly,_chromosome:_2	AUGUSTUS	exon	121273480	121273613	.	+	.	ID=g11788.t2.exon6;Parent=g11788.t2;
OW387024.1_Nowickia_ferox_genome_assembly,_chromosome:_2	AUGUSTUS	intron	121273614	121273962	1	+	.	ID=g11788.t2.intron6;Parent=g11788.t2;
OW387024.1_Nowickia_ferox_genome_assembly,_chromosome:_2	AUGUSTUS	CDS	121273963	121274065	1	+	1	ID=g11788.t2.CDS7;Parent=g11788.t2;
OW387024.1_Nowickia_ferox_genome_assembly,_chromosome:_2	AUGUSTUS	exon	121273963	121274065	.	+	.	ID=g11788.t2.exon7;Parent=g11788.t2;
OW387024.1_Nowickia_ferox_genome_assembly,_chromosome:_2	AUGUSTUS	stop_codon	121274063	121274065	.	+	0	ID=g11788.t2.stop1;Parent=g11788.t2;
OW387024.1_Nowickia_ferox_genome_assembly,_chromosome:_2	AUGUSTUS	gene	121274287	121291951	.	-	.	ID=g11789;
OW387024.1_Nowickia_ferox_genome_assembly,_chromosome:_2	AUGUSTUS	mRNA	121274287	121291951	1	-	.	ID=g11789.t1;Parent=g11789;
OW387024.1_Nowickia_ferox_genome_assembly,_chromosome:_2	AUGUSTUS	stop_codon	121274287	121274289	.	-	0	ID=g11789.t1.stop1;Parent=g11789.t1;
OW387024.1_Nowickia_ferox_genome_assembly,_chromosome:_2	AUGUSTUS	CDS	121274287	121274830	1	-	1	ID=g11789.t1.CDS1;Parent=g11789.t1;
OW387024.1_Nowickia_ferox_genome_assembly,_chromosome:_2	AUGUSTUS	exon	121274287	121274830	.	-	.	ID=g11789.t1.exon1;Parent=g11789.t1;
OW387024.1_Nowickia_ferox_genome_assembly,_chromosome:_2	AUGUSTUS	intron	121274831	121274907	1	-	.	ID=g11789.t1.intron1;Parent=g11789.t1;
OW387024.1_Nowickia_ferox_genome_assembly,_chromosome:_2	AUGUSTUS	CDS	121274908	121275105	1	-	1	ID=g11789.t1.CDS2;Parent=g11789.t1;
OW387024.1_Nowickia_ferox_genome_assembly,_chromosome:_2	AUGUSTUS	exon	121274908	121275105	.	-	.	ID=g11789.t1.exon2;Parent=g11789.t1;
OW387024.1_Nowickia_ferox_genome_assembly,_chromosome:_2	AUGUSTUS	intron	121275106	121275172	1	-	.	ID=g11789.t1.intron2;Parent=g11789.t1;
OW387024.1_Nowickia_ferox_genome_assembly,_chromosome:_2	AUGUSTUS	CDS	121275173	121275685	1	-	1	ID=g11789.t1.CDS3;Parent=g11789.t1;
OW387024.1_Nowickia_ferox_genome_assembly,_chromosome:_2	AUGUSTUS	exon	121275173	121275685	.	-	.	ID=g11789.t1.exon3;Parent=g11789.t1;
OW387024.1_Nowickia_ferox_genome_assembly,_chromosome:_2	AUGUSTUS	intron	121275686	121275791	1	-	.	ID=g11789.t1.intron3;Parent=g11789.t1;
OW387024.1_Nowickia_ferox_genome_assembly,_chromosome:_2	AUGUSTUS	CDS	121275792	121275898	1	-	0	ID=g11789.t1.CDS4;Parent=g11789.t1;
OW387024.1_Nowickia_ferox_genome_assembly,_chromosome:_2	AUGUSTUS	exon	121275792	121275898	.	-	.	ID=g11789.t1.exon4;Parent=g11789.t1;
OW387024.1_Nowickia_ferox_genome_assembly,_chromosome:_2	AUGUSTUS	intron	121275899	121275973	1	-	.	ID=g11789.t1.intron4;Parent=g11789.t1;
OW387024.1_Nowickia_ferox_genome_assembly,_chromosome:_2	AUGUSTUS	CDS	121275974	121276350	1	-	2	ID=g11789.t1.CDS5;Parent=g11789.t1;
OW387024.1_Nowickia_ferox_genome_assembly,_chromosome:_2	AUGUSTUS	exon	121275974	121276350	.	-	.	ID=g11789.t1.exon5;Parent=g11789.t1;
OW387024.1_Nowickia_ferox_genome_assembly,_chromosome:_2	AUGUSTUS	intron	121276351	121291698	1	-	.	ID=g11789.t1.intron5;Parent=g11789.t1;
OW387024.1_Nowickia_ferox_genome_assembly,_chromosome:_2	AUGUSTUS	CDS	121291699	121291951	1	-	0	ID=g11789.t1.CDS6;Parent=g11789.t1;
OW387024.1_Nowickia_ferox_genome_assembly,_chromosome:_2	AUGUSTUS	exon	121291699	121291951	.	-	.	ID=g11789.t1.exon6;Parent=g11789.t1;
OW387024.1_Nowickia_ferox_genome_assembly,_chromosome:_2	AUGUSTUS	start_codon	121291949	121291951	.	-	0	ID=g11789.t1.start1;Parent=g11789.t1;
OW387024.1_Nowickia_ferox_genome_assembly,_chromosome:_2	AUGUSTUS	gene	121311587	121322530	.	+	.	ID=g11790;
OW387024.1_Nowickia_ferox_genome_assembly,_chromosome:_2	AUGUSTUS	mRNA	121311587	121322530	1	+	.	ID=g11790.t1;Parent=g11790;
OW387024.1_Nowickia_ferox_genome_assembly,_chromosome:_2	AUGUSTUS	start_codon	121311587	121311589	.	+	0	ID=g11790.t1.start1;Parent=g11790.t1;
OW387024.1_Nowickia_ferox_genome_assembly,_chromosome:_2	AUGUSTUS	CDS	121311587	121312134	1	+	0	ID=g11790.t1.CDS1;Parent=g11790.t1;
OW387024.1_Nowickia_ferox_genome_assembly,_chromosome:_2	AUGUSTUS	exon	121311587	121312134	.	+	.	ID=g11790.t1.exon1;Parent=g11790.t1;
OW387024.1_Nowickia_ferox_genome_assembly,_chromosome:_2	AUGUSTUS	intron	121312135	121312215	1	+	.	ID=g11790.t1.intron1;Parent=g11790.t1;
OW387024.1_Nowickia_ferox_genome_assembly,_chromosome:_2	AUGUSTUS	CDS	121312216	121312506	1	+	1	ID=g11790.t1.CDS2;Parent=g11790.t1;
OW387024.1_Nowickia_ferox_genome_assembly,_chromosome:_2	AUGUSTUS	exon	121312216	121312506	.	+	.	ID=g11790.t1.exon2;Parent=g11790.t1;
OW387024.1_Nowickia_ferox_genome_assembly,_chromosome:_2	AUGUSTUS	intron	121312507	121313141	1	+	.	ID=g11790.t1.intron2;Parent=g11790.t1;
OW387024.1_Nowickia_ferox_genome_assembly,_chromosome:_2	AUGUSTUS	CDS	121313142	121313258	1	+	1	ID=g11790.t1.CDS3;Parent=g11790.t1;
OW387024.1_Nowickia_ferox_genome_assembly,_chromosome:_2	AUGUSTUS	exon	121313142	121313258	.	+	.	ID=g11790.t1.exon3;Parent=g11790.t1;
OW387024.1_Nowickia_ferox_genome_assembly,_chromosome:_2	AUGUSTUS	intron	121313259	121314586	1	+	.	ID=g11790.t1.intron3;Parent=g11790.t1;
OW387024.1_Nowickia_ferox_genome_assembly,_chromosome:_2	AUGUSTUS	CDS	121314587	121314711	1	+	1	ID=g11790.t1.CDS4;Parent=g11790.t1;
OW387024.1_Nowickia_ferox_genome_assembly,_chromosome:_2	AUGUSTUS	exon	121314587	121314711	.	+	.	ID=g11790.t1.exon4;Parent=g11790.t1;
OW387024.1_Nowickia_ferox_genome_assembly,_chromosome:_2	AUGUSTUS	intron	121314712	121314799	1	+	.	ID=g11790.t1.intron4;Parent=g11790.t1;
OW387024.1_Nowickia_ferox_genome_assembly,_chromosome:_2	AUGUSTUS	CDS	121314800	121314921	1	+	2	ID=g11790.t1.CDS5;Parent=g11790.t1;
OW387024.1_Nowickia_ferox_genome_assembly,_chromosome:_2	AUGUSTUS	exon	121314800	121314921	.	+	.	ID=g11790.t1.exon5;Parent=g11790.t1;
OW387024.1_Nowickia_ferox_genome_assembly,_chromosome:_2	AUGUSTUS	intron	121314922	121314986	1	+	.	ID=g11790.t1.intron5;Parent=g11790.t1;
OW387024.1_Nowickia_ferox_genome_assembly,_chromosome:_2	AUGUSTUS	CDS	121314987	121315121	1	+	0	ID=g11790.t1.CDS6;Parent=g11790.t1;
OW387024.1_Nowickia_ferox_genome_assembly,_chromosome:_2	AUGUSTUS	exon	121314987	121315121	.	+	.	ID=g11790.t1.exon6;Parent=g11790.t1;
OW387024.1_Nowickia_ferox_genome_assembly,_chromosome:_2	AUGUSTUS	intron	121315122	121321129	1	+	.	ID=g11790.t1.intron6;Parent=g11790.t1;
OW387024.1_Nowickia_ferox_genome_assembly,_chromosome:_2	AUGUSTUS	CDS	121321130	121322530	1	+	0	ID=g11790.t1.CDS7;Parent=g11790.t1;
OW387024.1_Nowickia_ferox_genome_assembly,_chromosome:_2	AUGUSTUS	exon	121321130	121322530	.	+	.	ID=g11790.t1.exon7;Parent=g11790.t1;
OW387024.1_Nowickia_ferox_genome_assembly,_chromosome:_2	AUGUSTUS	stop_codon	121322528	121322530	.	+	0	ID=g11790.t1.stop1;Parent=g11790.t1;
OW387024.1_Nowickia_ferox_genome_assembly,_chromosome:_2	AUGUSTUS	gene	121341789	121351586	.	-	.	ID=g11791;
OW387024.1_Nowickia_ferox_genome_assembly,_chromosome:_2	AUGUSTUS	mRNA	121341789	121351586	1	-	.	ID=g11791.t1;Parent=g11791;
OW387024.1_Nowickia_ferox_genome_assembly,_chromosome:_2	AUGUSTUS	stop_codon	121341789	121341791	.	-	0	ID=g11791.t1.stop1;Parent=g11791.t1;
OW387024.1_Nowickia_ferox_genome_assembly,_chromosome:_2	AUGUSTUS	CDS	121341789	121341989	1	-	0	ID=g11791.t1.CDS1;Parent=g11791.t1;
OW387024.1_Nowickia_ferox_genome_assembly,_chromosome:_2	AUGUSTUS	exon	121341789	121341989	.	-	.	ID=g11791.t1.exon1;Parent=g11791.t1;
OW387024.1_Nowickia_ferox_genome_assembly,_chromosome:_2	AUGUSTUS	intron	121341990	121342058	1	-	.	ID=g11791.t1.intron1;Parent=g11791.t1;
OW387024.1_Nowickia_ferox_genome_assembly,_chromosome:_2	AUGUSTUS	CDS	121342059	121343135	1	-	0	ID=g11791.t1.CDS2;Parent=g11791.t1;
OW387024.1_Nowickia_ferox_genome_assembly,_chromosome:_2	AUGUSTUS	exon	121342059	121343135	.	-	.	ID=g11791.t1.exon2;Parent=g11791.t1;
OW387024.1_Nowickia_ferox_genome_assembly,_chromosome:_2	AUGUSTUS	intron	121343136	121343223	1	-	.	ID=g11791.t1.intron2;Parent=g11791.t1;
OW387024.1_Nowickia_ferox_genome_assembly,_chromosome:_2	AUGUSTUS	CDS	121343224	121343393	1	-	2	ID=g11791.t1.CDS3;Parent=g11791.t1;
OW387024.1_Nowickia_ferox_genome_assembly,_chromosome:_2	AUGUSTUS	exon	121343224	121343393	.	-	.	ID=g11791.t1.exon3;Parent=g11791.t1;
OW387024.1_Nowickia_ferox_genome_assembly,_chromosome:_2	AUGUSTUS	intron	121343394	121343467	1	-	.	ID=g11791.t1.intron3;Parent=g11791.t1;
OW387024.1_Nowickia_ferox_genome_assembly,_chromosome:_2	AUGUSTUS	CDS	121343468	121343621	1	-	0	ID=g11791.t1.CDS4;Parent=g11791.t1;
OW387024.1_Nowickia_ferox_genome_assembly,_chromosome:_2	AUGUSTUS	exon	121343468	121343621	.	-	.	ID=g11791.t1.exon4;Parent=g11791.t1;
OW387024.1_Nowickia_ferox_genome_assembly,_chromosome:_2	AUGUSTUS	intron	121343622	121343675	1	-	.	ID=g11791.t1.intron4;Parent=g11791.t1;
OW387024.1_Nowickia_ferox_genome_assembly,_chromosome:_2	AUGUSTUS	CDS	121343676	121343909	1	-	0	ID=g11791.t1.CDS5;Parent=g11791.t1;
OW387024.1_Nowickia_ferox_genome_assembly,_chromosome:_2	AUGUSTUS	exon	121343676	121343909	.	-	.	ID=g11791.t1.exon5;Parent=g11791.t1;
OW387024.1_Nowickia_ferox_genome_assembly,_chromosome:_2	AUGUSTUS	intron	121343910	121344192	1	-	.	ID=g11791.t1.intron5;Parent=g11791.t1;
OW387024.1_Nowickia_ferox_genome_assembly,_chromosome:_2	AUGUSTUS	CDS	121344193	121344402	1	-	0	ID=g11791.t1.CDS6;Parent=g11791.t1;
OW387024.1_Nowickia_ferox_genome_assembly,_chromosome:_2	AUGUSTUS	exon	121344193	121344402	.	-	.	ID=g11791.t1.exon6;Parent=g11791.t1;
OW387024.1_Nowickia_ferox_genome_assembly,_chromosome:_2	AUGUSTUS	intron	121344403	121344483	1	-	.	ID=g11791.t1.intron6;Parent=g11791.t1;
OW387024.1_Nowickia_ferox_genome_assembly,_chromosome:_2	AUGUSTUS	CDS	121344484	121344691	1	-	1	ID=g11791.t1.CDS7;Parent=g11791.t1;
OW387024.1_Nowickia_ferox_genome_assembly,_chromosome:_2	AUGUSTUS	exon	121344484	121344691	.	-	.	ID=g11791.t1.exon7;Parent=g11791.t1;
OW387024.1_Nowickia_ferox_genome_assembly,_chromosome:_2	AUGUSTUS	intron	121344692	121344762	1	-	.	ID=g11791.t1.intron7;Parent=g11791.t1;
OW387024.1_Nowickia_ferox_genome_assembly,_chromosome:_2	AUGUSTUS	CDS	121344763	121344977	1	-	0	ID=g11791.t1.CDS8;Parent=g11791.t1;
OW387024.1_Nowickia_ferox_genome_assembly,_chromosome:_2	AUGUSTUS	exon	121344763	121344977	.	-	.	ID=g11791.t1.exon8;Parent=g11791.t1;
OW387024.1_Nowickia_ferox_genome_assembly,_chromosome:_2	AUGUSTUS	intron	121344978	121345041	1	-	.	ID=g11791.t1.intron8;Parent=g11791.t1;
OW387024.1_Nowickia_ferox_genome_assembly,_chromosome:_2	AUGUSTUS	CDS	121345042	121345221	1	-	0	ID=g11791.t1.CDS9;Parent=g11791.t1;
OW387024.1_Nowickia_ferox_genome_assembly,_chromosome:_2	AUGUSTUS	exon	121345042	121345221	.	-	.	ID=g11791.t1.exon9;Parent=g11791.t1;
OW387024.1_Nowickia_ferox_genome_assembly,_chromosome:_2	AUGUSTUS	intron	121345222	121345283	1	-	.	ID=g11791.t1.intron9;Parent=g11791.t1;
OW387024.1_Nowickia_ferox_genome_assembly,_chromosome:_2	AUGUSTUS	CDS	121345284	121345747	1	-	2	ID=g11791.t1.CDS10;Parent=g11791.t1;
OW387024.1_Nowickia_ferox_genome_assembly,_chromosome:_2	AUGUSTUS	exon	121345284	121345747	.	-	.	ID=g11791.t1.exon10;Parent=g11791.t1;
OW387024.1_Nowickia_ferox_genome_assembly,_chromosome:_2	AUGUSTUS	intron	121345748	121351549	1	-	.	ID=g11791.t1.intron10;Parent=g11791.t1;
OW387024.1_Nowickia_ferox_genome_assembly,_chromosome:_2	AUGUSTUS	CDS	121351550	121351586	1	-	0	ID=g11791.t1.CDS11;Parent=g11791.t1;
OW387024.1_Nowickia_ferox_genome_assembly,_chromosome:_2	AUGUSTUS	exon	121351550	121351586	.	-	.	ID=g11791.t1.exon11;Parent=g11791.t1;
OW387024.1_Nowickia_ferox_genome_assembly,_chromosome:_2	AUGUSTUS	start_codon	121351584	121351586	.	-	0	ID=g11791.t1.start1;Parent=g11791.t1;
OW387024.1_Nowickia_ferox_genome_assembly,_chromosome:_2	AUGUSTUS	gene	121360528	121361622	.	+	.	ID=g11792;
OW387024.1_Nowickia_ferox_genome_assembly,_chromosome:_2	AUGUSTUS	mRNA	121360528	121361622	1	+	.	ID=g11792.t1;Parent=g11792;
OW387024.1_Nowickia_ferox_genome_assembly,_chromosome:_2	AUGUSTUS	start_codon	121360528	121360530	.	+	0	ID=g11792.t1.start1;Parent=g11792.t1;
OW387024.1_Nowickia_ferox_genome_assembly,_chromosome:_2	AUGUSTUS	CDS	121360528	121361622	1	+	0	ID=g11792.t1.CDS1;Parent=g11792.t1;
OW387024.1_Nowickia_ferox_genome_assembly,_chromosome:_2	AUGUSTUS	exon	121360528	121361622	.	+	.	ID=g11792.t1.exon1;Parent=g11792.t1;
OW387024.1_Nowickia_ferox_genome_assembly,_chromosome:_2	AUGUSTUS	stop_codon	121361620	121361622	.	+	0	ID=g11792.t1.stop1;Parent=g11792.t1;
OW387024.1_Nowickia_ferox_genome_assembly,_chromosome:_2	AUGUSTUS	gene	121366612	121370592	.	+	.	ID=g11793;
OW387024.1_Nowickia_ferox_genome_assembly,_chromosome:_2	AUGUSTUS	mRNA	121366612	121370592	1	+	.	ID=g11793.t1;Parent=g11793;
OW387024.1_Nowickia_ferox_genome_assembly,_chromosome:_2	AUGUSTUS	start_codon	121366612	121366614	.	+	0	ID=g11793.t1.start1;Parent=g11793.t1;
OW387024.1_Nowickia_ferox_genome_assembly,_chromosome:_2	AUGUSTUS	CDS	121366612	121366828	1	+	0	ID=g11793.t1.CDS1;Parent=g11793.t1;
OW387024.1_Nowickia_ferox_genome_assembly,_chromosome:_2	AUGUSTUS	exon	121366612	121366828	.	+	.	ID=g11793.t1.exon1;Parent=g11793.t1;
OW387024.1_Nowickia_ferox_genome_assembly,_chromosome:_2	AUGUSTUS	intron	121366829	121367389	1	+	.	ID=g11793.t1.intron1;Parent=g11793.t1;
OW387024.1_Nowickia_ferox_genome_assembly,_chromosome:_2	AUGUSTUS	CDS	121367390	121368042	1	+	2	ID=g11793.t1.CDS2;Parent=g11793.t1;
OW387024.1_Nowickia_ferox_genome_assembly,_chromosome:_2	AUGUSTUS	exon	121367390	121368042	.	+	.	ID=g11793.t1.exon2;Parent=g11793.t1;
OW387024.1_Nowickia_ferox_genome_assembly,_chromosome:_2	AUGUSTUS	intron	121368043	121370025	1	+	.	ID=g11793.t1.intron2;Parent=g11793.t1;
OW387024.1_Nowickia_ferox_genome_assembly,_chromosome:_2	AUGUSTUS	CDS	121370026	121370592	1	+	0	ID=g11793.t1.CDS3;Parent=g11793.t1;
OW387024.1_Nowickia_ferox_genome_assembly,_chromosome:_2	AUGUSTUS	exon	121370026	121370592	.	+	.	ID=g11793.t1.exon3;Parent=g11793.t1;
OW387024.1_Nowickia_ferox_genome_assembly,_chromosome:_2	AUGUSTUS	stop_codon	121370590	121370592	.	+	0	ID=g11793.t1.stop1;Parent=g11793.t1;
OW387024.1_Nowickia_ferox_genome_assembly,_chromosome:_2	AUGUSTUS	gene	121372192	121378599	.	-	.	ID=g11794;
OW387024.1_Nowickia_ferox_genome_assembly,_chromosome:_2	AUGUSTUS	mRNA	121372192	121378599	1	-	.	ID=g11794.t1;Parent=g11794;
OW387024.1_Nowickia_ferox_genome_assembly,_chromosome:_2	AUGUSTUS	stop_codon	121372192	121372194	.	-	0	ID=g11794.t1.stop1;Parent=g11794.t1;
OW387024.1_Nowickia_ferox_genome_assembly,_chromosome:_2	AUGUSTUS	CDS	121372192	121372425	1	-	0	ID=g11794.t1.CDS1;Parent=g11794.t1;
OW387024.1_Nowickia_ferox_genome_assembly,_chromosome:_2	AUGUSTUS	exon	121372192	121372425	.	-	.	ID=g11794.t1.exon1;Parent=g11794.t1;
OW387024.1_Nowickia_ferox_genome_assembly,_chromosome:_2	AUGUSTUS	intron	121372426	121372511	1	-	.	ID=g11794.t1.intron1;Parent=g11794.t1;
OW387024.1_Nowickia_ferox_genome_assembly,_chromosome:_2	AUGUSTUS	CDS	121372512	121372670	1	-	0	ID=g11794.t1.CDS2;Parent=g11794.t1;
OW387024.1_Nowickia_ferox_genome_assembly,_chromosome:_2	AUGUSTUS	exon	121372512	121372670	.	-	.	ID=g11794.t1.exon2;Parent=g11794.t1;
OW387024.1_Nowickia_ferox_genome_assembly,_chromosome:_2	AUGUSTUS	intron	121372671	121372741	1	-	.	ID=g11794.t1.intron2;Parent=g11794.t1;
OW387024.1_Nowickia_ferox_genome_assembly,_chromosome:_2	AUGUSTUS	CDS	121372742	121372899	1	-	2	ID=g11794.t1.CDS3;Parent=g11794.t1;
OW387024.1_Nowickia_ferox_genome_assembly,_chromosome:_2	AUGUSTUS	exon	121372742	121372899	.	-	.	ID=g11794.t1.exon3;Parent=g11794.t1;
OW387024.1_Nowickia_ferox_genome_assembly,_chromosome:_2	AUGUSTUS	intron	121372900	121373662	1	-	.	ID=g11794.t1.intron3;Parent=g11794.t1;
OW387024.1_Nowickia_ferox_genome_assembly,_chromosome:_2	AUGUSTUS	CDS	121373663	121373838	1	-	1	ID=g11794.t1.CDS4;Parent=g11794.t1;
OW387024.1_Nowickia_ferox_genome_assembly,_chromosome:_2	AUGUSTUS	exon	121373663	121373838	.	-	.	ID=g11794.t1.exon4;Parent=g11794.t1;
OW387024.1_Nowickia_ferox_genome_assembly,_chromosome:_2	AUGUSTUS	intron	121373839	121374153	1	-	.	ID=g11794.t1.intron4;Parent=g11794.t1;
OW387024.1_Nowickia_ferox_genome_assembly,_chromosome:_2	AUGUSTUS	CDS	121374154	121374384	1	-	1	ID=g11794.t1.CDS5;Parent=g11794.t1;
OW387024.1_Nowickia_ferox_genome_assembly,_chromosome:_2	AUGUSTUS	exon	121374154	121374384	.	-	.	ID=g11794.t1.exon5;Parent=g11794.t1;
OW387024.1_Nowickia_ferox_genome_assembly,_chromosome:_2	AUGUSTUS	intron	121374385	121374476	1	-	.	ID=g11794.t1.intron5;Parent=g11794.t1;
OW387024.1_Nowickia_ferox_genome_assembly,_chromosome:_2	AUGUSTUS	CDS	121374477	121375990	1	-	0	ID=g11794.t1.CDS6;Parent=g11794.t1;
OW387024.1_Nowickia_ferox_genome_assembly,_chromosome:_2	AUGUSTUS	exon	121374477	121375990	.	-	.	ID=g11794.t1.exon6;Parent=g11794.t1;
OW387024.1_Nowickia_ferox_genome_assembly,_chromosome:_2	AUGUSTUS	intron	121375991	121376352	1	-	.	ID=g11794.t1.intron6;Parent=g11794.t1;
OW387024.1_Nowickia_ferox_genome_assembly,_chromosome:_2	AUGUSTUS	CDS	121376353	121378434	1	-	0	ID=g11794.t1.CDS7;Parent=g11794.t1;
OW387024.1_Nowickia_ferox_genome_assembly,_chromosome:_2	AUGUSTUS	exon	121376353	121378434	.	-	.	ID=g11794.t1.exon7;Parent=g11794.t1;
OW387024.1_Nowickia_ferox_genome_assembly,_chromosome:_2	AUGUSTUS	intron	121378435	121378497	1	-	.	ID=g11794.t1.intron7;Parent=g11794.t1;
OW387024.1_Nowickia_ferox_genome_assembly,_chromosome:_2	AUGUSTUS	CDS	121378498	121378599	1	-	0	ID=g11794.t1.CDS8;Parent=g11794.t1;
OW387024.1_Nowickia_ferox_genome_assembly,_chromosome:_2	AUGUSTUS	exon	121378498	121378599	.	-	.	ID=g11794.t1.exon8;Parent=g11794.t1;
OW387024.1_Nowickia_ferox_genome_assembly,_chromosome:_2	AUGUSTUS	start_codon	121378597	121378599	.	-	0	ID=g11794.t1.start1;Parent=g11794.t1;
OW387024.1_Nowickia_ferox_genome_assembly,_chromosome:_2	AUGUSTUS	mRNA	121372192	121378599	0.57	-	.	ID=g11794.t2;Parent=g11794;
OW387024.1_Nowickia_ferox_genome_assembly,_chromosome:_2	AUGUSTUS	stop_codon	121372192	121372194	.	-	0	ID=g11794.t2.stop1;Parent=g11794.t2;
OW387024.1_Nowickia_ferox_genome_assembly,_chromosome:_2	AUGUSTUS	CDS	121372192	121372425	1	-	0	ID=g11794.t2.CDS1;Parent=g11794.t2;
OW387024.1_Nowickia_ferox_genome_assembly,_chromosome:_2	AUGUSTUS	exon	121372192	121372425	.	-	.	ID=g11794.t2.exon1;Parent=g11794.t2;
OW387024.1_Nowickia_ferox_genome_assembly,_chromosome:_2	AUGUSTUS	intron	121372426	121372511	1	-	.	ID=g11794.t2.intron1;Parent=g11794.t2;
OW387024.1_Nowickia_ferox_genome_assembly,_chromosome:_2	AUGUSTUS	CDS	121372512	121372670	1	-	0	ID=g11794.t2.CDS2;Parent=g11794.t2;
OW387024.1_Nowickia_ferox_genome_assembly,_chromosome:_2	AUGUSTUS	exon	121372512	121372670	.	-	.	ID=g11794.t2.exon2;Parent=g11794.t2;
OW387024.1_Nowickia_ferox_genome_assembly,_chromosome:_2	AUGUSTUS	intron	121372671	121372741	1	-	.	ID=g11794.t2.intron2;Parent=g11794.t2;
OW387024.1_Nowickia_ferox_genome_assembly,_chromosome:_2	AUGUSTUS	CDS	121372742	121372899	1	-	2	ID=g11794.t2.CDS3;Parent=g11794.t2;
OW387024.1_Nowickia_ferox_genome_assembly,_chromosome:_2	AUGUSTUS	exon	121372742	121372899	.	-	.	ID=g11794.t2.exon3;Parent=g11794.t2;
OW387024.1_Nowickia_ferox_genome_assembly,_chromosome:_2	AUGUSTUS	intron	121372900	121373662	1	-	.	ID=g11794.t2.intron3;Parent=g11794.t2;
OW387024.1_Nowickia_ferox_genome_assembly,_chromosome:_2	AUGUSTUS	CDS	121373663	121373838	1	-	1	ID=g11794.t2.CDS4;Parent=g11794.t2;
OW387024.1_Nowickia_ferox_genome_assembly,_chromosome:_2	AUGUSTUS	exon	121373663	121373838	.	-	.	ID=g11794.t2.exon4;Parent=g11794.t2;
OW387024.1_Nowickia_ferox_genome_assembly,_chromosome:_2	AUGUSTUS	intron	121373839	121374153	1	-	.	ID=g11794.t2.intron4;Parent=g11794.t2;
OW387024.1_Nowickia_ferox_genome_assembly,_chromosome:_2	AUGUSTUS	CDS	121374154	121374414	0.57	-	1	ID=g11794.t2.CDS5;Parent=g11794.t2;
OW387024.1_Nowickia_ferox_genome_assembly,_chromosome:_2	AUGUSTUS	exon	121374154	121374414	.	-	.	ID=g11794.t2.exon5;Parent=g11794.t2;
OW387024.1_Nowickia_ferox_genome_assembly,_chromosome:_2	AUGUSTUS	intron	121374415	121374476	0.57	-	.	ID=g11794.t2.intron5;Parent=g11794.t2;
OW387024.1_Nowickia_ferox_genome_assembly,_chromosome:_2	AUGUSTUS	CDS	121374477	121375990	1	-	0	ID=g11794.t2.CDS6;Parent=g11794.t2;
OW387024.1_Nowickia_ferox_genome_assembly,_chromosome:_2	AUGUSTUS	exon	121374477	121375990	.	-	.	ID=g11794.t2.exon6;Parent=g11794.t2;
OW387024.1_Nowickia_ferox_genome_assembly,_chromosome:_2	AUGUSTUS	intron	121375991	121376352	1	-	.	ID=g11794.t2.intron6;Parent=g11794.t2;
OW387024.1_Nowickia_ferox_genome_assembly,_chromosome:_2	AUGUSTUS	CDS	121376353	121378434	1	-	0	ID=g11794.t2.CDS7;Parent=g11794.t2;
OW387024.1_Nowickia_ferox_genome_assembly,_chromosome:_2	AUGUSTUS	exon	121376353	121378434	.	-	.	ID=g11794.t2.exon7;Parent=g11794.t2;
OW387024.1_Nowickia_ferox_genome_assembly,_chromosome:_2	AUGUSTUS	intron	121378435	121378497	1	-	.	ID=g11794.t2.intron7;Parent=g11794.t2;
OW387024.1_Nowickia_ferox_genome_assembly,_chromosome:_2	AUGUSTUS	CDS	121378498	121378599	1	-	0	ID=g11794.t2.CDS8;Parent=g11794.t2;
OW387024.1_Nowickia_ferox_genome_assembly,_chromosome:_2	AUGUSTUS	exon	121378498	121378599	.	-	.	ID=g11794.t2.exon8;Parent=g11794.t2;
OW387024.1_Nowickia_ferox_genome_assembly,_chromosome:_2	AUGUSTUS	start_codon	121378597	121378599	.	-	0	ID=g11794.t2.start1;Parent=g11794.t2;
OW387024.1_Nowickia_ferox_genome_assembly,_chromosome:_2	AUGUSTUS	gene	121391548	121395602	.	+	.	ID=g11795;
OW387024.1_Nowickia_ferox_genome_assembly,_chromosome:_2	AUGUSTUS	mRNA	121391548	121395602	1	+	.	ID=g11795.t1;Parent=g11795;
OW387024.1_Nowickia_ferox_genome_assembly,_chromosome:_2	AUGUSTUS	start_codon	121391548	121391550	.	+	0	ID=g11795.t1.start1;Parent=g11795.t1;
OW387024.1_Nowickia_ferox_genome_assembly,_chromosome:_2	AUGUSTUS	CDS	121391548	121391724	1	+	0	ID=g11795.t1.CDS1;Parent=g11795.t1;
OW387024.1_Nowickia_ferox_genome_assembly,_chromosome:_2	AUGUSTUS	exon	121391548	121391724	.	+	.	ID=g11795.t1.exon1;Parent=g11795.t1;
OW387024.1_Nowickia_ferox_genome_assembly,_chromosome:_2	AUGUSTUS	intron	121391725	121392019	1	+	.	ID=g11795.t1.intron1;Parent=g11795.t1;
OW387024.1_Nowickia_ferox_genome_assembly,_chromosome:_2	AUGUSTUS	CDS	121392020	121392144	1	+	0	ID=g11795.t1.CDS2;Parent=g11795.t1;
OW387024.1_Nowickia_ferox_genome_assembly,_chromosome:_2	AUGUSTUS	exon	121392020	121392144	.	+	.	ID=g11795.t1.exon2;Parent=g11795.t1;
OW387024.1_Nowickia_ferox_genome_assembly,_chromosome:_2	AUGUSTUS	intron	121392145	121392920	1	+	.	ID=g11795.t1.intron2;Parent=g11795.t1;
OW387024.1_Nowickia_ferox_genome_assembly,_chromosome:_2	AUGUSTUS	CDS	121392921	121393018	1	+	1	ID=g11795.t1.CDS3;Parent=g11795.t1;
OW387024.1_Nowickia_ferox_genome_assembly,_chromosome:_2	AUGUSTUS	exon	121392921	121393018	.	+	.	ID=g11795.t1.exon3;Parent=g11795.t1;
OW387024.1_Nowickia_ferox_genome_assembly,_chromosome:_2	AUGUSTUS	intron	121393019	121393069	1	+	.	ID=g11795.t1.intron3;Parent=g11795.t1;
OW387024.1_Nowickia_ferox_genome_assembly,_chromosome:_2	AUGUSTUS	CDS	121393070	121393191	1	+	2	ID=g11795.t1.CDS4;Parent=g11795.t1;
OW387024.1_Nowickia_ferox_genome_assembly,_chromosome:_2	AUGUSTUS	exon	121393070	121393191	.	+	.	ID=g11795.t1.exon4;Parent=g11795.t1;
OW387024.1_Nowickia_ferox_genome_assembly,_chromosome:_2	AUGUSTUS	intron	121393192	121393300	1	+	.	ID=g11795.t1.intron4;Parent=g11795.t1;
OW387024.1_Nowickia_ferox_genome_assembly,_chromosome:_2	AUGUSTUS	CDS	121393301	121393429	1	+	0	ID=g11795.t1.CDS5;Parent=g11795.t1;
OW387024.1_Nowickia_ferox_genome_assembly,_chromosome:_2	AUGUSTUS	exon	121393301	121393429	.	+	.	ID=g11795.t1.exon5;Parent=g11795.t1;
OW387024.1_Nowickia_ferox_genome_assembly,_chromosome:_2	AUGUSTUS	intron	121393430	121393493	1	+	.	ID=g11795.t1.intron5;Parent=g11795.t1;
OW387024.1_Nowickia_ferox_genome_assembly,_chromosome:_2	AUGUSTUS	CDS	121393494	121393640	1	+	0	ID=g11795.t1.CDS6;Parent=g11795.t1;
OW387024.1_Nowickia_ferox_genome_assembly,_chromosome:_2	AUGUSTUS	exon	121393494	121393640	.	+	.	ID=g11795.t1.exon6;Parent=g11795.t1;
OW387024.1_Nowickia_ferox_genome_assembly,_chromosome:_2	AUGUSTUS	intron	121393641	121393821	1	+	.	ID=g11795.t1.intron6;Parent=g11795.t1;
OW387024.1_Nowickia_ferox_genome_assembly,_chromosome:_2	AUGUSTUS	CDS	121393822	121393934	1	+	0	ID=g11795.t1.CDS7;Parent=g11795.t1;
OW387024.1_Nowickia_ferox_genome_assembly,_chromosome:_2	AUGUSTUS	exon	121393822	121393934	.	+	.	ID=g11795.t1.exon7;Parent=g11795.t1;
OW387024.1_Nowickia_ferox_genome_assembly,_chromosome:_2	AUGUSTUS	intron	121393935	121395113	1	+	.	ID=g11795.t1.intron7;Parent=g11795.t1;
OW387024.1_Nowickia_ferox_genome_assembly,_chromosome:_2	AUGUSTUS	CDS	121395114	121395354	1	+	1	ID=g11795.t1.CDS8;Parent=g11795.t1;
OW387024.1_Nowickia_ferox_genome_assembly,_chromosome:_2	AUGUSTUS	exon	121395114	121395354	.	+	.	ID=g11795.t1.exon8;Parent=g11795.t1;
OW387024.1_Nowickia_ferox_genome_assembly,_chromosome:_2	AUGUSTUS	intron	121395355	121395419	1	+	.	ID=g11795.t1.intron8;Parent=g11795.t1;
OW387024.1_Nowickia_ferox_genome_assembly,_chromosome:_2	AUGUSTUS	CDS	121395420	121395602	1	+	0	ID=g11795.t1.CDS9;Parent=g11795.t1;
OW387024.1_Nowickia_ferox_genome_assembly,_chromosome:_2	AUGUSTUS	exon	121395420	121395602	.	+	.	ID=g11795.t1.exon9;Parent=g11795.t1;
OW387024.1_Nowickia_ferox_genome_assembly,_chromosome:_2	AUGUSTUS	stop_codon	121395600	121395602	.	+	0	ID=g11795.t1.stop1;Parent=g11795.t1;
OW387024.1_Nowickia_ferox_genome_assembly,_chromosome:_2	AUGUSTUS	gene	121395717	121396229	.	+	.	ID=g11796;
OW387024.1_Nowickia_ferox_genome_assembly,_chromosome:_2	AUGUSTUS	mRNA	121395717	121396229	1	+	.	ID=g11796.t1;Parent=g11796;
OW387024.1_Nowickia_ferox_genome_assembly,_chromosome:_2	AUGUSTUS	start_codon	121395717	121395719	.	+	0	ID=g11796.t1.start1;Parent=g11796.t1;
OW387024.1_Nowickia_ferox_genome_assembly,_chromosome:_2	AUGUSTUS	CDS	121395717	121396229	1	+	0	ID=g11796.t1.CDS1;Parent=g11796.t1;
OW387024.1_Nowickia_ferox_genome_assembly,_chromosome:_2	AUGUSTUS	exon	121395717	121396229	.	+	.	ID=g11796.t1.exon1;Parent=g11796.t1;
OW387024.1_Nowickia_ferox_genome_assembly,_chromosome:_2	AUGUSTUS	stop_codon	121396227	121396229	.	+	0	ID=g11796.t1.stop1;Parent=g11796.t1;
OW387024.1_Nowickia_ferox_genome_assembly,_chromosome:_2	AUGUSTUS	gene	121399443	121400291	.	-	.	ID=g11797;
OW387024.1_Nowickia_ferox_genome_assembly,_chromosome:_2	AUGUSTUS	mRNA	121399443	121400291	1	-	.	ID=g11797.t1;Parent=g11797;
OW387024.1_Nowickia_ferox_genome_assembly,_chromosome:_2	AUGUSTUS	stop_codon	121399443	121399445	.	-	0	ID=g11797.t1.stop1;Parent=g11797.t1;
OW387024.1_Nowickia_ferox_genome_assembly,_chromosome:_2	AUGUSTUS	CDS	121399443	121400291	1	-	0	ID=g11797.t1.CDS1;Parent=g11797.t1;
OW387024.1_Nowickia_ferox_genome_assembly,_chromosome:_2	AUGUSTUS	exon	121399443	121400291	.	-	.	ID=g11797.t1.exon1;Parent=g11797.t1;
OW387024.1_Nowickia_ferox_genome_assembly,_chromosome:_2	AUGUSTUS	start_codon	121400289	121400291	.	-	0	ID=g11797.t1.start1;Parent=g11797.t1;
OW387024.1_Nowickia_ferox_genome_assembly,_chromosome:_2	AUGUSTUS	gene	121403952	121406081	.	-	.	ID=g11798;
OW387024.1_Nowickia_ferox_genome_assembly,_chromosome:_2	AUGUSTUS	mRNA	121403952	121406081	1	-	.	ID=g11798.t1;Parent=g11798;
OW387024.1_Nowickia_ferox_genome_assembly,_chromosome:_2	AUGUSTUS	stop_codon	121403952	121403954	.	-	0	ID=g11798.t1.stop1;Parent=g11798.t1;
OW387024.1_Nowickia_ferox_genome_assembly,_chromosome:_2	AUGUSTUS	CDS	121403952	121406081	1	-	0	ID=g11798.t1.CDS1;Parent=g11798.t1;
OW387024.1_Nowickia_ferox_genome_assembly,_chromosome:_2	AUGUSTUS	exon	121403952	121406081	.	-	.	ID=g11798.t1.exon1;Parent=g11798.t1;
OW387024.1_Nowickia_ferox_genome_assembly,_chromosome:_2	AUGUSTUS	start_codon	121406079	121406081	.	-	0	ID=g11798.t1.start1;Parent=g11798.t1;
OW387024.1_Nowickia_ferox_genome_assembly,_chromosome:_2	AUGUSTUS	gene	121412186	121414318	.	+	.	ID=g11799;
OW387024.1_Nowickia_ferox_genome_assembly,_chromosome:_2	AUGUSTUS	mRNA	121412186	121414318	1	+	.	ID=g11799.t1;Parent=g11799;
OW387024.1_Nowickia_ferox_genome_assembly,_chromosome:_2	AUGUSTUS	start_codon	121412186	121412188	.	+	0	ID=g11799.t1.start1;Parent=g11799.t1;
OW387024.1_Nowickia_ferox_genome_assembly,_chromosome:_2	AUGUSTUS	CDS	121412186	121414318	1	+	0	ID=g11799.t1.CDS1;Parent=g11799.t1;
OW387024.1_Nowickia_ferox_genome_assembly,_chromosome:_2	AUGUSTUS	exon	121412186	121414318	.	+	.	ID=g11799.t1.exon1;Parent=g11799.t1;
OW387024.1_Nowickia_ferox_genome_assembly,_chromosome:_2	AUGUSTUS	stop_codon	121414316	121414318	.	+	0	ID=g11799.t1.stop1;Parent=g11799.t1;
OW387024.1_Nowickia_ferox_genome_assembly,_chromosome:_2	AUGUSTUS	gene	121417495	121424730	.	-	.	ID=g11800;
OW387024.1_Nowickia_ferox_genome_assembly,_chromosome:_2	AUGUSTUS	mRNA	121417495	121424730	1	-	.	ID=g11800.t1;Parent=g11800;
OW387024.1_Nowickia_ferox_genome_assembly,_chromosome:_2	AUGUSTUS	stop_codon	121417495	121417497	.	-	0	ID=g11800.t1.stop1;Parent=g11800.t1;
OW387024.1_Nowickia_ferox_genome_assembly,_chromosome:_2	AUGUSTUS	CDS	121417495	121418004	1	-	0	ID=g11800.t1.CDS1;Parent=g11800.t1;
OW387024.1_Nowickia_ferox_genome_assembly,_chromosome:_2	AUGUSTUS	exon	121417495	121418004	.	-	.	ID=g11800.t1.exon1;Parent=g11800.t1;
OW387024.1_Nowickia_ferox_genome_assembly,_chromosome:_2	AUGUSTUS	intron	121418005	121418641	1	-	.	ID=g11800.t1.intron1;Parent=g11800.t1;
OW387024.1_Nowickia_ferox_genome_assembly,_chromosome:_2	AUGUSTUS	CDS	121418642	121418701	1	-	0	ID=g11800.t1.CDS2;Parent=g11800.t1;
OW387024.1_Nowickia_ferox_genome_assembly,_chromosome:_2	AUGUSTUS	exon	121418642	121418701	.	-	.	ID=g11800.t1.exon2;Parent=g11800.t1;
OW387024.1_Nowickia_ferox_genome_assembly,_chromosome:_2	AUGUSTUS	intron	121418702	121420005	1	-	.	ID=g11800.t1.intron2;Parent=g11800.t1;
OW387024.1_Nowickia_ferox_genome_assembly,_chromosome:_2	AUGUSTUS	CDS	121420006	121420095	1	-	0	ID=g11800.t1.CDS3;Parent=g11800.t1;
OW387024.1_Nowickia_ferox_genome_assembly,_chromosome:_2	AUGUSTUS	exon	121420006	121420095	.	-	.	ID=g11800.t1.exon3;Parent=g11800.t1;
OW387024.1_Nowickia_ferox_genome_assembly,_chromosome:_2	AUGUSTUS	intron	121420096	121420166	1	-	.	ID=g11800.t1.intron3;Parent=g11800.t1;
OW387024.1_Nowickia_ferox_genome_assembly,_chromosome:_2	AUGUSTUS	CDS	121420167	121420281	1	-	1	ID=g11800.t1.CDS4;Parent=g11800.t1;
OW387024.1_Nowickia_ferox_genome_assembly,_chromosome:_2	AUGUSTUS	exon	121420167	121420281	.	-	.	ID=g11800.t1.exon4;Parent=g11800.t1;
OW387024.1_Nowickia_ferox_genome_assembly,_chromosome:_2	AUGUSTUS	intron	121420282	121420350	1	-	.	ID=g11800.t1.intron4;Parent=g11800.t1;
OW387024.1_Nowickia_ferox_genome_assembly,_chromosome:_2	AUGUSTUS	CDS	121420351	121420922	1	-	0	ID=g11800.t1.CDS5;Parent=g11800.t1;
OW387024.1_Nowickia_ferox_genome_assembly,_chromosome:_2	AUGUSTUS	exon	121420351	121420922	.	-	.	ID=g11800.t1.exon5;Parent=g11800.t1;
OW387024.1_Nowickia_ferox_genome_assembly,_chromosome:_2	AUGUSTUS	intron	121420923	121424670	1	-	.	ID=g11800.t1.intron5;Parent=g11800.t1;
OW387024.1_Nowickia_ferox_genome_assembly,_chromosome:_2	AUGUSTUS	CDS	121424671	121424730	1	-	0	ID=g11800.t1.CDS6;Parent=g11800.t1;
OW387024.1_Nowickia_ferox_genome_assembly,_chromosome:_2	AUGUSTUS	exon	121424671	121424730	.	-	.	ID=g11800.t1.exon6;Parent=g11800.t1;
OW387024.1_Nowickia_ferox_genome_assembly,_chromosome:_2	AUGUSTUS	start_codon	121424728	121424730	.	-	0	ID=g11800.t1.start1;Parent=g11800.t1;
OW387024.1_Nowickia_ferox_genome_assembly,_chromosome:_2	AUGUSTUS	gene	121426403	121427015	.	+	.	ID=g11801;
OW387024.1_Nowickia_ferox_genome_assembly,_chromosome:_2	AUGUSTUS	mRNA	121426403	121427015	1	+	.	ID=g11801.t1;Parent=g11801;
OW387024.1_Nowickia_ferox_genome_assembly,_chromosome:_2	AUGUSTUS	start_codon	121426403	121426405	.	+	0	ID=g11801.t1.start1;Parent=g11801.t1;
OW387024.1_Nowickia_ferox_genome_assembly,_chromosome:_2	AUGUSTUS	CDS	121426403	121426608	1	+	0	ID=g11801.t1.CDS1;Parent=g11801.t1;
OW387024.1_Nowickia_ferox_genome_assembly,_chromosome:_2	AUGUSTUS	exon	121426403	121426608	.	+	.	ID=g11801.t1.exon1;Parent=g11801.t1;
OW387024.1_Nowickia_ferox_genome_assembly,_chromosome:_2	AUGUSTUS	intron	121426609	121426660	1	+	.	ID=g11801.t1.intron1;Parent=g11801.t1;
OW387024.1_Nowickia_ferox_genome_assembly,_chromosome:_2	AUGUSTUS	CDS	121426661	121427015	1	+	1	ID=g11801.t1.CDS2;Parent=g11801.t1;
OW387024.1_Nowickia_ferox_genome_assembly,_chromosome:_2	AUGUSTUS	exon	121426661	121427015	.	+	.	ID=g11801.t1.exon2;Parent=g11801.t1;
OW387024.1_Nowickia_ferox_genome_assembly,_chromosome:_2	AUGUSTUS	stop_codon	121427013	121427015	.	+	0	ID=g11801.t1.stop1;Parent=g11801.t1;
OW387024.1_Nowickia_ferox_genome_assembly,_chromosome:_2	AUGUSTUS	gene	121427517	121429016	.	-	.	ID=g11802;
OW387024.1_Nowickia_ferox_genome_assembly,_chromosome:_2	AUGUSTUS	mRNA	121427517	121429016	1	-	.	ID=g11802.t1;Parent=g11802;
OW387024.1_Nowickia_ferox_genome_assembly,_chromosome:_2	AUGUSTUS	stop_codon	121427517	121427519	.	-	0	ID=g11802.t1.stop1;Parent=g11802.t1;
OW387024.1_Nowickia_ferox_genome_assembly,_chromosome:_2	AUGUSTUS	CDS	121427517	121427843	1	-	0	ID=g11802.t1.CDS1;Parent=g11802.t1;
OW387024.1_Nowickia_ferox_genome_assembly,_chromosome:_2	AUGUSTUS	exon	121427517	121427843	.	-	.	ID=g11802.t1.exon1;Parent=g11802.t1;
OW387024.1_Nowickia_ferox_genome_assembly,_chromosome:_2	AUGUSTUS	intron	121427844	121427893	1	-	.	ID=g11802.t1.intron1;Parent=g11802.t1;
OW387024.1_Nowickia_ferox_genome_assembly,_chromosome:_2	AUGUSTUS	CDS	121427894	121428916	1	-	0	ID=g11802.t1.CDS2;Parent=g11802.t1;
OW387024.1_Nowickia_ferox_genome_assembly,_chromosome:_2	AUGUSTUS	exon	121427894	121428916	.	-	.	ID=g11802.t1.exon2;Parent=g11802.t1;
OW387024.1_Nowickia_ferox_genome_assembly,_chromosome:_2	AUGUSTUS	intron	121428917	121428977	1	-	.	ID=g11802.t1.intron2;Parent=g11802.t1;
OW387024.1_Nowickia_ferox_genome_assembly,_chromosome:_2	AUGUSTUS	CDS	121428978	121429016	1	-	0	ID=g11802.t1.CDS3;Parent=g11802.t1;
OW387024.1_Nowickia_ferox_genome_assembly,_chromosome:_2	AUGUSTUS	exon	121428978	121429016	.	-	.	ID=g11802.t1.exon3;Parent=g11802.t1;
OW387024.1_Nowickia_ferox_genome_assembly,_chromosome:_2	AUGUSTUS	start_codon	121429014	121429016	.	-	0	ID=g11802.t1.start1;Parent=g11802.t1;
OW387024.1_Nowickia_ferox_genome_assembly,_chromosome:_2	AUGUSTUS	gene	121433004	121436018	.	+	.	ID=g11803;
OW387024.1_Nowickia_ferox_genome_assembly,_chromosome:_2	AUGUSTUS	mRNA	121433004	121436018	1	+	.	ID=g11803.t1;Parent=g11803;
OW387024.1_Nowickia_ferox_genome_assembly,_chromosome:_2	AUGUSTUS	start_codon	121433004	121433006	.	+	0	ID=g11803.t1.start1;Parent=g11803.t1;
OW387024.1_Nowickia_ferox_genome_assembly,_chromosome:_2	AUGUSTUS	CDS	121433004	121433672	1	+	0	ID=g11803.t1.CDS1;Parent=g11803.t1;
OW387024.1_Nowickia_ferox_genome_assembly,_chromosome:_2	AUGUSTUS	exon	121433004	121433672	.	+	.	ID=g11803.t1.exon1;Parent=g11803.t1;
OW387024.1_Nowickia_ferox_genome_assembly,_chromosome:_2	AUGUSTUS	intron	121433673	121434999	1	+	.	ID=g11803.t1.intron1;Parent=g11803.t1;
OW387024.1_Nowickia_ferox_genome_assembly,_chromosome:_2	AUGUSTUS	CDS	121435000	121435126	1	+	0	ID=g11803.t1.CDS2;Parent=g11803.t1;
OW387024.1_Nowickia_ferox_genome_assembly,_chromosome:_2	AUGUSTUS	exon	121435000	121435126	.	+	.	ID=g11803.t1.exon2;Parent=g11803.t1;
OW387024.1_Nowickia_ferox_genome_assembly,_chromosome:_2	AUGUSTUS	intron	121435127	121435701	1	+	.	ID=g11803.t1.intron2;Parent=g11803.t1;
OW387024.1_Nowickia_ferox_genome_assembly,_chromosome:_2	AUGUSTUS	CDS	121435702	121435789	1	+	2	ID=g11803.t1.CDS3;Parent=g11803.t1;
OW387024.1_Nowickia_ferox_genome_assembly,_chromosome:_2	AUGUSTUS	exon	121435702	121435789	.	+	.	ID=g11803.t1.exon3;Parent=g11803.t1;
OW387024.1_Nowickia_ferox_genome_assembly,_chromosome:_2	AUGUSTUS	intron	121435790	121435855	1	+	.	ID=g11803.t1.intron3;Parent=g11803.t1;
OW387024.1_Nowickia_ferox_genome_assembly,_chromosome:_2	AUGUSTUS	CDS	121435856	121436018	1	+	1	ID=g11803.t1.CDS4;Parent=g11803.t1;
OW387024.1_Nowickia_ferox_genome_assembly,_chromosome:_2	AUGUSTUS	exon	121435856	121436018	.	+	.	ID=g11803.t1.exon4;Parent=g11803.t1;
OW387024.1_Nowickia_ferox_genome_assembly,_chromosome:_2	AUGUSTUS	stop_codon	121436016	121436018	.	+	0	ID=g11803.t1.stop1;Parent=g11803.t1;
OW387024.1_Nowickia_ferox_genome_assembly,_chromosome:_2	AUGUSTUS	gene	121464506	121465779	.	+	.	ID=g11804;
OW387024.1_Nowickia_ferox_genome_assembly,_chromosome:_2	AUGUSTUS	mRNA	121464506	121465779	1	+	.	ID=g11804.t1;Parent=g11804;
OW387024.1_Nowickia_ferox_genome_assembly,_chromosome:_2	AUGUSTUS	start_codon	121464506	121464508	.	+	0	ID=g11804.t1.start1;Parent=g11804.t1;
OW387024.1_Nowickia_ferox_genome_assembly,_chromosome:_2	AUGUSTUS	CDS	121464506	121464541	1	+	0	ID=g11804.t1.CDS1;Parent=g11804.t1;
OW387024.1_Nowickia_ferox_genome_assembly,_chromosome:_2	AUGUSTUS	exon	121464506	121464541	.	+	.	ID=g11804.t1.exon1;Parent=g11804.t1;
OW387024.1_Nowickia_ferox_genome_assembly,_chromosome:_2	AUGUSTUS	intron	121464542	121464655	1	+	.	ID=g11804.t1.intron1;Parent=g11804.t1;
OW387024.1_Nowickia_ferox_genome_assembly,_chromosome:_2	AUGUSTUS	CDS	121464656	121464814	1	+	0	ID=g11804.t1.CDS2;Parent=g11804.t1;
OW387024.1_Nowickia_ferox_genome_assembly,_chromosome:_2	AUGUSTUS	exon	121464656	121464814	.	+	.	ID=g11804.t1.exon2;Parent=g11804.t1;
OW387024.1_Nowickia_ferox_genome_assembly,_chromosome:_2	AUGUSTUS	intron	121464815	121464903	1	+	.	ID=g11804.t1.intron2;Parent=g11804.t1;
OW387024.1_Nowickia_ferox_genome_assembly,_chromosome:_2	AUGUSTUS	CDS	121464904	121465471	1	+	0	ID=g11804.t1.CDS3;Parent=g11804.t1;
OW387024.1_Nowickia_ferox_genome_assembly,_chromosome:_2	AUGUSTUS	exon	121464904	121465471	.	+	.	ID=g11804.t1.exon3;Parent=g11804.t1;
OW387024.1_Nowickia_ferox_genome_assembly,_chromosome:_2	AUGUSTUS	intron	121465472	121465543	1	+	.	ID=g11804.t1.intron3;Parent=g11804.t1;
OW387024.1_Nowickia_ferox_genome_assembly,_chromosome:_2	AUGUSTUS	CDS	121465544	121465779	1	+	2	ID=g11804.t1.CDS4;Parent=g11804.t1;
OW387024.1_Nowickia_ferox_genome_assembly,_chromosome:_2	AUGUSTUS	exon	121465544	121465779	.	+	.	ID=g11804.t1.exon4;Parent=g11804.t1;
OW387024.1_Nowickia_ferox_genome_assembly,_chromosome:_2	AUGUSTUS	stop_codon	121465777	121465779	.	+	0	ID=g11804.t1.stop1;Parent=g11804.t1;
OW387024.1_Nowickia_ferox_genome_assembly,_chromosome:_2	AUGUSTUS	gene	121469440	121473420	.	+	.	ID=g11805;
OW387024.1_Nowickia_ferox_genome_assembly,_chromosome:_2	AUGUSTUS	mRNA	121469440	121473420	1	+	.	ID=g11805.t1;Parent=g11805;
OW387024.1_Nowickia_ferox_genome_assembly,_chromosome:_2	AUGUSTUS	start_codon	121469440	121469442	.	+	0	ID=g11805.t1.start1;Parent=g11805.t1;
OW387024.1_Nowickia_ferox_genome_assembly,_chromosome:_2	AUGUSTUS	CDS	121469440	121469821	1	+	0	ID=g11805.t1.CDS1;Parent=g11805.t1;
OW387024.1_Nowickia_ferox_genome_assembly,_chromosome:_2	AUGUSTUS	exon	121469440	121469821	.	+	.	ID=g11805.t1.exon1;Parent=g11805.t1;
OW387024.1_Nowickia_ferox_genome_assembly,_chromosome:_2	AUGUSTUS	intron	121469822	121470747	1	+	.	ID=g11805.t1.intron1;Parent=g11805.t1;
OW387024.1_Nowickia_ferox_genome_assembly,_chromosome:_2	AUGUSTUS	CDS	121470748	121470930	1	+	2	ID=g11805.t1.CDS2;Parent=g11805.t1;
OW387024.1_Nowickia_ferox_genome_assembly,_chromosome:_2	AUGUSTUS	exon	121470748	121470930	.	+	.	ID=g11805.t1.exon2;Parent=g11805.t1;
OW387024.1_Nowickia_ferox_genome_assembly,_chromosome:_2	AUGUSTUS	intron	121470931	121471000	1	+	.	ID=g11805.t1.intron2;Parent=g11805.t1;
OW387024.1_Nowickia_ferox_genome_assembly,_chromosome:_2	AUGUSTUS	CDS	121471001	121471340	1	+	2	ID=g11805.t1.CDS3;Parent=g11805.t1;
OW387024.1_Nowickia_ferox_genome_assembly,_chromosome:_2	AUGUSTUS	exon	121471001	121471340	.	+	.	ID=g11805.t1.exon3;Parent=g11805.t1;
OW387024.1_Nowickia_ferox_genome_assembly,_chromosome:_2	AUGUSTUS	intron	121471341	121471405	1	+	.	ID=g11805.t1.intron3;Parent=g11805.t1;
OW387024.1_Nowickia_ferox_genome_assembly,_chromosome:_2	AUGUSTUS	CDS	121471406	121471527	1	+	1	ID=g11805.t1.CDS4;Parent=g11805.t1;
OW387024.1_Nowickia_ferox_genome_assembly,_chromosome:_2	AUGUSTUS	exon	121471406	121471527	.	+	.	ID=g11805.t1.exon4;Parent=g11805.t1;
OW387024.1_Nowickia_ferox_genome_assembly,_chromosome:_2	AUGUSTUS	intron	121471528	121471584	1	+	.	ID=g11805.t1.intron4;Parent=g11805.t1;
OW387024.1_Nowickia_ferox_genome_assembly,_chromosome:_2	AUGUSTUS	CDS	121471585	121472221	1	+	2	ID=g11805.t1.CDS5;Parent=g11805.t1;
OW387024.1_Nowickia_ferox_genome_assembly,_chromosome:_2	AUGUSTUS	exon	121471585	121472221	.	+	.	ID=g11805.t1.exon5;Parent=g11805.t1;
OW387024.1_Nowickia_ferox_genome_assembly,_chromosome:_2	AUGUSTUS	intron	121472222	121473122	1	+	.	ID=g11805.t1.intron5;Parent=g11805.t1;
OW387024.1_Nowickia_ferox_genome_assembly,_chromosome:_2	AUGUSTUS	CDS	121473123	121473420	1	+	1	ID=g11805.t1.CDS6;Parent=g11805.t1;
OW387024.1_Nowickia_ferox_genome_assembly,_chromosome:_2	AUGUSTUS	exon	121473123	121473420	.	+	.	ID=g11805.t1.exon6;Parent=g11805.t1;
OW387024.1_Nowickia_ferox_genome_assembly,_chromosome:_2	AUGUSTUS	stop_codon	121473418	121473420	.	+	0	ID=g11805.t1.stop1;Parent=g11805.t1;
OW387024.1_Nowickia_ferox_genome_assembly,_chromosome:_2	AUGUSTUS	gene	121473733	121478784	.	+	.	ID=g11806;
OW387024.1_Nowickia_ferox_genome_assembly,_chromosome:_2	AUGUSTUS	mRNA	121473733	121478784	1	+	.	ID=g11806.t1;Parent=g11806;
OW387024.1_Nowickia_ferox_genome_assembly,_chromosome:_2	AUGUSTUS	start_codon	121473733	121473735	.	+	0	ID=g11806.t1.start1;Parent=g11806.t1;
OW387024.1_Nowickia_ferox_genome_assembly,_chromosome:_2	AUGUSTUS	CDS	121473733	121473859	1	+	0	ID=g11806.t1.CDS1;Parent=g11806.t1;
OW387024.1_Nowickia_ferox_genome_assembly,_chromosome:_2	AUGUSTUS	exon	121473733	121473859	.	+	.	ID=g11806.t1.exon1;Parent=g11806.t1;
OW387024.1_Nowickia_ferox_genome_assembly,_chromosome:_2	AUGUSTUS	intron	121473860	121473915	1	+	.	ID=g11806.t1.intron1;Parent=g11806.t1;
OW387024.1_Nowickia_ferox_genome_assembly,_chromosome:_2	AUGUSTUS	CDS	121473916	121474446	1	+	2	ID=g11806.t1.CDS2;Parent=g11806.t1;
OW387024.1_Nowickia_ferox_genome_assembly,_chromosome:_2	AUGUSTUS	exon	121473916	121474446	.	+	.	ID=g11806.t1.exon2;Parent=g11806.t1;
OW387024.1_Nowickia_ferox_genome_assembly,_chromosome:_2	AUGUSTUS	intron	121474447	121477177	1	+	.	ID=g11806.t1.intron2;Parent=g11806.t1;
OW387024.1_Nowickia_ferox_genome_assembly,_chromosome:_2	AUGUSTUS	CDS	121477178	121477836	1	+	2	ID=g11806.t1.CDS3;Parent=g11806.t1;
OW387024.1_Nowickia_ferox_genome_assembly,_chromosome:_2	AUGUSTUS	exon	121477178	121477836	.	+	.	ID=g11806.t1.exon3;Parent=g11806.t1;
OW387024.1_Nowickia_ferox_genome_assembly,_chromosome:_2	AUGUSTUS	intron	121477837	121477899	1	+	.	ID=g11806.t1.intron3;Parent=g11806.t1;
OW387024.1_Nowickia_ferox_genome_assembly,_chromosome:_2	AUGUSTUS	CDS	121477900	121478171	1	+	0	ID=g11806.t1.CDS4;Parent=g11806.t1;
OW387024.1_Nowickia_ferox_genome_assembly,_chromosome:_2	AUGUSTUS	exon	121477900	121478171	.	+	.	ID=g11806.t1.exon4;Parent=g11806.t1;
OW387024.1_Nowickia_ferox_genome_assembly,_chromosome:_2	AUGUSTUS	intron	121478172	121478241	1	+	.	ID=g11806.t1.intron4;Parent=g11806.t1;
OW387024.1_Nowickia_ferox_genome_assembly,_chromosome:_2	AUGUSTUS	CDS	121478242	121478408	1	+	1	ID=g11806.t1.CDS5;Parent=g11806.t1;
OW387024.1_Nowickia_ferox_genome_assembly,_chromosome:_2	AUGUSTUS	exon	121478242	121478408	.	+	.	ID=g11806.t1.exon5;Parent=g11806.t1;
OW387024.1_Nowickia_ferox_genome_assembly,_chromosome:_2	AUGUSTUS	intron	121478409	121478472	1	+	.	ID=g11806.t1.intron5;Parent=g11806.t1;
OW387024.1_Nowickia_ferox_genome_assembly,_chromosome:_2	AUGUSTUS	CDS	121478473	121478636	1	+	2	ID=g11806.t1.CDS6;Parent=g11806.t1;
OW387024.1_Nowickia_ferox_genome_assembly,_chromosome:_2	AUGUSTUS	exon	121478473	121478636	.	+	.	ID=g11806.t1.exon6;Parent=g11806.t1;
OW387024.1_Nowickia_ferox_genome_assembly,_chromosome:_2	AUGUSTUS	intron	121478637	121478694	1	+	.	ID=g11806.t1.intron6;Parent=g11806.t1;
OW387024.1_Nowickia_ferox_genome_assembly,_chromosome:_2	AUGUSTUS	CDS	121478695	121478784	1	+	0	ID=g11806.t1.CDS7;Parent=g11806.t1;
OW387024.1_Nowickia_ferox_genome_assembly,_chromosome:_2	AUGUSTUS	exon	121478695	121478784	.	+	.	ID=g11806.t1.exon7;Parent=g11806.t1;
OW387024.1_Nowickia_ferox_genome_assembly,_chromosome:_2	AUGUSTUS	stop_codon	121478782	121478784	.	+	0	ID=g11806.t1.stop1;Parent=g11806.t1;
OW387024.1_Nowickia_ferox_genome_assembly,_chromosome:_2	AUGUSTUS	gene	121478826	121481683	.	-	.	ID=g11807;
OW387024.1_Nowickia_ferox_genome_assembly,_chromosome:_2	AUGUSTUS	mRNA	121478826	121481683	1	-	.	ID=g11807.t1;Parent=g11807;
OW387024.1_Nowickia_ferox_genome_assembly,_chromosome:_2	AUGUSTUS	stop_codon	121478826	121478828	.	-	0	ID=g11807.t1.stop1;Parent=g11807.t1;
OW387024.1_Nowickia_ferox_genome_assembly,_chromosome:_2	AUGUSTUS	CDS	121478826	121478926	1	-	2	ID=g11807.t1.CDS1;Parent=g11807.t1;
OW387024.1_Nowickia_ferox_genome_assembly,_chromosome:_2	AUGUSTUS	exon	121478826	121478926	.	-	.	ID=g11807.t1.exon1;Parent=g11807.t1;
OW387024.1_Nowickia_ferox_genome_assembly,_chromosome:_2	AUGUSTUS	intron	121478927	121478985	1	-	.	ID=g11807.t1.intron1;Parent=g11807.t1;
OW387024.1_Nowickia_ferox_genome_assembly,_chromosome:_2	AUGUSTUS	CDS	121478986	121479088	1	-	0	ID=g11807.t1.CDS2;Parent=g11807.t1;
OW387024.1_Nowickia_ferox_genome_assembly,_chromosome:_2	AUGUSTUS	exon	121478986	121479088	.	-	.	ID=g11807.t1.exon2;Parent=g11807.t1;
OW387024.1_Nowickia_ferox_genome_assembly,_chromosome:_2	AUGUSTUS	intron	121479089	121479157	1	-	.	ID=g11807.t1.intron2;Parent=g11807.t1;
OW387024.1_Nowickia_ferox_genome_assembly,_chromosome:_2	AUGUSTUS	CDS	121479158	121479246	1	-	2	ID=g11807.t1.CDS3;Parent=g11807.t1;
OW387024.1_Nowickia_ferox_genome_assembly,_chromosome:_2	AUGUSTUS	exon	121479158	121479246	.	-	.	ID=g11807.t1.exon3;Parent=g11807.t1;
OW387024.1_Nowickia_ferox_genome_assembly,_chromosome:_2	AUGUSTUS	intron	121479247	121479320	1	-	.	ID=g11807.t1.intron3;Parent=g11807.t1;
OW387024.1_Nowickia_ferox_genome_assembly,_chromosome:_2	AUGUSTUS	CDS	121479321	121479399	1	-	0	ID=g11807.t1.CDS4;Parent=g11807.t1;
OW387024.1_Nowickia_ferox_genome_assembly,_chromosome:_2	AUGUSTUS	exon	121479321	121479399	.	-	.	ID=g11807.t1.exon4;Parent=g11807.t1;
OW387024.1_Nowickia_ferox_genome_assembly,_chromosome:_2	AUGUSTUS	intron	121479400	121481620	1	-	.	ID=g11807.t1.intron4;Parent=g11807.t1;
OW387024.1_Nowickia_ferox_genome_assembly,_chromosome:_2	AUGUSTUS	CDS	121481621	121481683	1	-	0	ID=g11807.t1.CDS5;Parent=g11807.t1;
OW387024.1_Nowickia_ferox_genome_assembly,_chromosome:_2	AUGUSTUS	exon	121481621	121481683	.	-	.	ID=g11807.t1.exon5;Parent=g11807.t1;
OW387024.1_Nowickia_ferox_genome_assembly,_chromosome:_2	AUGUSTUS	start_codon	121481681	121481683	.	-	0	ID=g11807.t1.start1;Parent=g11807.t1;
OW387024.1_Nowickia_ferox_genome_assembly,_chromosome:_2	AUGUSTUS	gene	121481917	121488687	.	+	.	ID=g11808;
OW387024.1_Nowickia_ferox_genome_assembly,_chromosome:_2	AUGUSTUS	mRNA	121481917	121488687	1	+	.	ID=g11808.t1;Parent=g11808;
OW387024.1_Nowickia_ferox_genome_assembly,_chromosome:_2	AUGUSTUS	start_codon	121481917	121481919	.	+	0	ID=g11808.t1.start1;Parent=g11808.t1;
OW387024.1_Nowickia_ferox_genome_assembly,_chromosome:_2	AUGUSTUS	CDS	121481917	121482117	1	+	0	ID=g11808.t1.CDS1;Parent=g11808.t1;
OW387024.1_Nowickia_ferox_genome_assembly,_chromosome:_2	AUGUSTUS	exon	121481917	121482117	.	+	.	ID=g11808.t1.exon1;Parent=g11808.t1;
OW387024.1_Nowickia_ferox_genome_assembly,_chromosome:_2	AUGUSTUS	intron	121482118	121482243	1	+	.	ID=g11808.t1.intron1;Parent=g11808.t1;
OW387024.1_Nowickia_ferox_genome_assembly,_chromosome:_2	AUGUSTUS	CDS	121482244	121482395	1	+	0	ID=g11808.t1.CDS2;Parent=g11808.t1;
OW387024.1_Nowickia_ferox_genome_assembly,_chromosome:_2	AUGUSTUS	exon	121482244	121482395	.	+	.	ID=g11808.t1.exon2;Parent=g11808.t1;
OW387024.1_Nowickia_ferox_genome_assembly,_chromosome:_2	AUGUSTUS	intron	121482396	121484394	1	+	.	ID=g11808.t1.intron2;Parent=g11808.t1;
OW387024.1_Nowickia_ferox_genome_assembly,_chromosome:_2	AUGUSTUS	CDS	121484395	121484935	1	+	1	ID=g11808.t1.CDS3;Parent=g11808.t1;
OW387024.1_Nowickia_ferox_genome_assembly,_chromosome:_2	AUGUSTUS	exon	121484395	121484935	.	+	.	ID=g11808.t1.exon3;Parent=g11808.t1;
OW387024.1_Nowickia_ferox_genome_assembly,_chromosome:_2	AUGUSTUS	intron	121484936	121485188	1	+	.	ID=g11808.t1.intron3;Parent=g11808.t1;
OW387024.1_Nowickia_ferox_genome_assembly,_chromosome:_2	AUGUSTUS	CDS	121485189	121485327	1	+	0	ID=g11808.t1.CDS4;Parent=g11808.t1;
OW387024.1_Nowickia_ferox_genome_assembly,_chromosome:_2	AUGUSTUS	exon	121485189	121485327	.	+	.	ID=g11808.t1.exon4;Parent=g11808.t1;
OW387024.1_Nowickia_ferox_genome_assembly,_chromosome:_2	AUGUSTUS	intron	121485328	121487882	1	+	.	ID=g11808.t1.intron4;Parent=g11808.t1;
OW387024.1_Nowickia_ferox_genome_assembly,_chromosome:_2	AUGUSTUS	CDS	121487883	121488113	1	+	2	ID=g11808.t1.CDS5;Parent=g11808.t1;
OW387024.1_Nowickia_ferox_genome_assembly,_chromosome:_2	AUGUSTUS	exon	121487883	121488113	.	+	.	ID=g11808.t1.exon5;Parent=g11808.t1;
OW387024.1_Nowickia_ferox_genome_assembly,_chromosome:_2	AUGUSTUS	intron	121488114	121488205	1	+	.	ID=g11808.t1.intron5;Parent=g11808.t1;
OW387024.1_Nowickia_ferox_genome_assembly,_chromosome:_2	AUGUSTUS	CDS	121488206	121488393	1	+	2	ID=g11808.t1.CDS6;Parent=g11808.t1;
OW387024.1_Nowickia_ferox_genome_assembly,_chromosome:_2	AUGUSTUS	exon	121488206	121488393	.	+	.	ID=g11808.t1.exon6;Parent=g11808.t1;
OW387024.1_Nowickia_ferox_genome_assembly,_chromosome:_2	AUGUSTUS	intron	121488394	121488504	1	+	.	ID=g11808.t1.intron6;Parent=g11808.t1;
OW387024.1_Nowickia_ferox_genome_assembly,_chromosome:_2	AUGUSTUS	CDS	121488505	121488687	1	+	0	ID=g11808.t1.CDS7;Parent=g11808.t1;
OW387024.1_Nowickia_ferox_genome_assembly,_chromosome:_2	AUGUSTUS	exon	121488505	121488687	.	+	.	ID=g11808.t1.exon7;Parent=g11808.t1;
OW387024.1_Nowickia_ferox_genome_assembly,_chromosome:_2	AUGUSTUS	stop_codon	121488685	121488687	.	+	0	ID=g11808.t1.stop1;Parent=g11808.t1;
OW387024.1_Nowickia_ferox_genome_assembly,_chromosome:_2	AUGUSTUS	gene	121559490	121621860	.	+	.	ID=g11809;
OW387024.1_Nowickia_ferox_genome_assembly,_chromosome:_2	AUGUSTUS	mRNA	121559490	121621860	0.65	+	.	ID=g11809.t1;Parent=g11809;
OW387024.1_Nowickia_ferox_genome_assembly,_chromosome:_2	AUGUSTUS	start_codon	121559490	121559492	.	+	0	ID=g11809.t1.start1;Parent=g11809.t1;
OW387024.1_Nowickia_ferox_genome_assembly,_chromosome:_2	AUGUSTUS	CDS	121559490	121559737	0.8	+	0	ID=g11809.t1.CDS1;Parent=g11809.t1;
OW387024.1_Nowickia_ferox_genome_assembly,_chromosome:_2	AUGUSTUS	exon	121559490	121559737	.	+	.	ID=g11809.t1.exon1;Parent=g11809.t1;
OW387024.1_Nowickia_ferox_genome_assembly,_chromosome:_2	AUGUSTUS	intron	121559738	121582025	1	+	.	ID=g11809.t1.intron1;Parent=g11809.t1;
OW387024.1_Nowickia_ferox_genome_assembly,_chromosome:_2	AUGUSTUS	CDS	121582026	121582196	1	+	1	ID=g11809.t1.CDS2;Parent=g11809.t1;
OW387024.1_Nowickia_ferox_genome_assembly,_chromosome:_2	AUGUSTUS	exon	121582026	121582196	.	+	.	ID=g11809.t1.exon2;Parent=g11809.t1;
OW387024.1_Nowickia_ferox_genome_assembly,_chromosome:_2	AUGUSTUS	intron	121582197	121582252	0.88	+	.	ID=g11809.t1.intron2;Parent=g11809.t1;
OW387024.1_Nowickia_ferox_genome_assembly,_chromosome:_2	AUGUSTUS	CDS	121582253	121582367	0.87	+	1	ID=g11809.t1.CDS3;Parent=g11809.t1;
OW387024.1_Nowickia_ferox_genome_assembly,_chromosome:_2	AUGUSTUS	exon	121582253	121582367	.	+	.	ID=g11809.t1.exon3;Parent=g11809.t1;
OW387024.1_Nowickia_ferox_genome_assembly,_chromosome:_2	AUGUSTUS	intron	121582368	121593900	0.92	+	.	ID=g11809.t1.intron3;Parent=g11809.t1;
OW387024.1_Nowickia_ferox_genome_assembly,_chromosome:_2	AUGUSTUS	CDS	121593901	121594159	0.95	+	0	ID=g11809.t1.CDS4;Parent=g11809.t1;
OW387024.1_Nowickia_ferox_genome_assembly,_chromosome:_2	AUGUSTUS	exon	121593901	121594159	.	+	.	ID=g11809.t1.exon4;Parent=g11809.t1;
OW387024.1_Nowickia_ferox_genome_assembly,_chromosome:_2	AUGUSTUS	intron	121594160	121597989	1	+	.	ID=g11809.t1.intron4;Parent=g11809.t1;
OW387024.1_Nowickia_ferox_genome_assembly,_chromosome:_2	AUGUSTUS	CDS	121597990	121598243	1	+	2	ID=g11809.t1.CDS5;Parent=g11809.t1;
OW387024.1_Nowickia_ferox_genome_assembly,_chromosome:_2	AUGUSTUS	exon	121597990	121598243	.	+	.	ID=g11809.t1.exon5;Parent=g11809.t1;
OW387024.1_Nowickia_ferox_genome_assembly,_chromosome:_2	AUGUSTUS	intron	121598244	121598850	1	+	.	ID=g11809.t1.intron5;Parent=g11809.t1;
OW387024.1_Nowickia_ferox_genome_assembly,_chromosome:_2	AUGUSTUS	CDS	121598851	121598965	1	+	0	ID=g11809.t1.CDS6;Parent=g11809.t1;
OW387024.1_Nowickia_ferox_genome_assembly,_chromosome:_2	AUGUSTUS	exon	121598851	121598965	.	+	.	ID=g11809.t1.exon6;Parent=g11809.t1;
OW387024.1_Nowickia_ferox_genome_assembly,_chromosome:_2	AUGUSTUS	intron	121598966	121599036	1	+	.	ID=g11809.t1.intron6;Parent=g11809.t1;
OW387024.1_Nowickia_ferox_genome_assembly,_chromosome:_2	AUGUSTUS	CDS	121599037	121599176	1	+	2	ID=g11809.t1.CDS7;Parent=g11809.t1;
OW387024.1_Nowickia_ferox_genome_assembly,_chromosome:_2	AUGUSTUS	exon	121599037	121599176	.	+	.	ID=g11809.t1.exon7;Parent=g11809.t1;
OW387024.1_Nowickia_ferox_genome_assembly,_chromosome:_2	AUGUSTUS	intron	121599177	121599308	1	+	.	ID=g11809.t1.intron7;Parent=g11809.t1;
OW387024.1_Nowickia_ferox_genome_assembly,_chromosome:_2	AUGUSTUS	CDS	121599309	121599474	1	+	0	ID=g11809.t1.CDS8;Parent=g11809.t1;
OW387024.1_Nowickia_ferox_genome_assembly,_chromosome:_2	AUGUSTUS	exon	121599309	121599474	.	+	.	ID=g11809.t1.exon8;Parent=g11809.t1;
OW387024.1_Nowickia_ferox_genome_assembly,_chromosome:_2	AUGUSTUS	intron	121599475	121602505	1	+	.	ID=g11809.t1.intron8;Parent=g11809.t1;
OW387024.1_Nowickia_ferox_genome_assembly,_chromosome:_2	AUGUSTUS	CDS	121602506	121602648	1	+	2	ID=g11809.t1.CDS9;Parent=g11809.t1;
OW387024.1_Nowickia_ferox_genome_assembly,_chromosome:_2	AUGUSTUS	exon	121602506	121602648	.	+	.	ID=g11809.t1.exon9;Parent=g11809.t1;
OW387024.1_Nowickia_ferox_genome_assembly,_chromosome:_2	AUGUSTUS	intron	121602649	121602747	1	+	.	ID=g11809.t1.intron9;Parent=g11809.t1;
OW387024.1_Nowickia_ferox_genome_assembly,_chromosome:_2	AUGUSTUS	CDS	121602748	121602857	1	+	0	ID=g11809.t1.CDS10;Parent=g11809.t1;
OW387024.1_Nowickia_ferox_genome_assembly,_chromosome:_2	AUGUSTUS	exon	121602748	121602857	.	+	.	ID=g11809.t1.exon10;Parent=g11809.t1;
OW387024.1_Nowickia_ferox_genome_assembly,_chromosome:_2	AUGUSTUS	intron	121602858	121604061	1	+	.	ID=g11809.t1.intron10;Parent=g11809.t1;
OW387024.1_Nowickia_ferox_genome_assembly,_chromosome:_2	AUGUSTUS	CDS	121604062	121604197	1	+	1	ID=g11809.t1.CDS11;Parent=g11809.t1;
OW387024.1_Nowickia_ferox_genome_assembly,_chromosome:_2	AUGUSTUS	exon	121604062	121604197	.	+	.	ID=g11809.t1.exon11;Parent=g11809.t1;
OW387024.1_Nowickia_ferox_genome_assembly,_chromosome:_2	AUGUSTUS	intron	121604198	121605335	1	+	.	ID=g11809.t1.intron11;Parent=g11809.t1;
OW387024.1_Nowickia_ferox_genome_assembly,_chromosome:_2	AUGUSTUS	CDS	121605336	121605818	1	+	0	ID=g11809.t1.CDS12;Parent=g11809.t1;
OW387024.1_Nowickia_ferox_genome_assembly,_chromosome:_2	AUGUSTUS	exon	121605336	121605818	.	+	.	ID=g11809.t1.exon12;Parent=g11809.t1;
OW387024.1_Nowickia_ferox_genome_assembly,_chromosome:_2	AUGUSTUS	intron	121605819	121607306	1	+	.	ID=g11809.t1.intron12;Parent=g11809.t1;
OW387024.1_Nowickia_ferox_genome_assembly,_chromosome:_2	AUGUSTUS	CDS	121607307	121607417	1	+	0	ID=g11809.t1.CDS13;Parent=g11809.t1;
OW387024.1_Nowickia_ferox_genome_assembly,_chromosome:_2	AUGUSTUS	exon	121607307	121607417	.	+	.	ID=g11809.t1.exon13;Parent=g11809.t1;
OW387024.1_Nowickia_ferox_genome_assembly,_chromosome:_2	AUGUSTUS	intron	121607418	121607757	1	+	.	ID=g11809.t1.intron13;Parent=g11809.t1;
OW387024.1_Nowickia_ferox_genome_assembly,_chromosome:_2	AUGUSTUS	CDS	121607758	121607977	1	+	0	ID=g11809.t1.CDS14;Parent=g11809.t1;
OW387024.1_Nowickia_ferox_genome_assembly,_chromosome:_2	AUGUSTUS	exon	121607758	121607977	.	+	.	ID=g11809.t1.exon14;Parent=g11809.t1;
OW387024.1_Nowickia_ferox_genome_assembly,_chromosome:_2	AUGUSTUS	intron	121607978	121609770	1	+	.	ID=g11809.t1.intron14;Parent=g11809.t1;
OW387024.1_Nowickia_ferox_genome_assembly,_chromosome:_2	AUGUSTUS	CDS	121609771	121609818	1	+	2	ID=g11809.t1.CDS15;Parent=g11809.t1;
OW387024.1_Nowickia_ferox_genome_assembly,_chromosome:_2	AUGUSTUS	exon	121609771	121609818	.	+	.	ID=g11809.t1.exon15;Parent=g11809.t1;
OW387024.1_Nowickia_ferox_genome_assembly,_chromosome:_2	AUGUSTUS	intron	121609819	121618275	1	+	.	ID=g11809.t1.intron15;Parent=g11809.t1;
OW387024.1_Nowickia_ferox_genome_assembly,_chromosome:_2	AUGUSTUS	CDS	121618276	121618373	1	+	2	ID=g11809.t1.CDS16;Parent=g11809.t1;
OW387024.1_Nowickia_ferox_genome_assembly,_chromosome:_2	AUGUSTUS	exon	121618276	121618373	.	+	.	ID=g11809.t1.exon16;Parent=g11809.t1;
OW387024.1_Nowickia_ferox_genome_assembly,_chromosome:_2	AUGUSTUS	intron	121618374	121618452	1	+	.	ID=g11809.t1.intron16;Parent=g11809.t1;
OW387024.1_Nowickia_ferox_genome_assembly,_chromosome:_2	AUGUSTUS	CDS	121618453	121618682	1	+	0	ID=g11809.t1.CDS17;Parent=g11809.t1;
OW387024.1_Nowickia_ferox_genome_assembly,_chromosome:_2	AUGUSTUS	exon	121618453	121618682	.	+	.	ID=g11809.t1.exon17;Parent=g11809.t1;
OW387024.1_Nowickia_ferox_genome_assembly,_chromosome:_2	AUGUSTUS	intron	121618683	121621324	1	+	.	ID=g11809.t1.intron17;Parent=g11809.t1;
OW387024.1_Nowickia_ferox_genome_assembly,_chromosome:_2	AUGUSTUS	CDS	121621325	121621536	1	+	1	ID=g11809.t1.CDS18;Parent=g11809.t1;
OW387024.1_Nowickia_ferox_genome_assembly,_chromosome:_2	AUGUSTUS	exon	121621325	121621536	.	+	.	ID=g11809.t1.exon18;Parent=g11809.t1;
OW387024.1_Nowickia_ferox_genome_assembly,_chromosome:_2	AUGUSTUS	intron	121621537	121621615	1	+	.	ID=g11809.t1.intron18;Parent=g11809.t1;
OW387024.1_Nowickia_ferox_genome_assembly,_chromosome:_2	AUGUSTUS	CDS	121621616	121621860	1	+	2	ID=g11809.t1.CDS19;Parent=g11809.t1;
OW387024.1_Nowickia_ferox_genome_assembly,_chromosome:_2	AUGUSTUS	exon	121621616	121621860	.	+	.	ID=g11809.t1.exon19;Parent=g11809.t1;
OW387024.1_Nowickia_ferox_genome_assembly,_chromosome:_2	AUGUSTUS	stop_codon	121621858	121621860	.	+	0	ID=g11809.t1.stop1;Parent=g11809.t1;
OW387024.1_Nowickia_ferox_genome_assembly,_chromosome:_2	AUGUSTUS	gene	121654284	121677543	.	+	.	ID=g11810;
OW387024.1_Nowickia_ferox_genome_assembly,_chromosome:_2	AUGUSTUS	mRNA	121654284	121677543	1	+	.	ID=g11810.t1;Parent=g11810;
OW387024.1_Nowickia_ferox_genome_assembly,_chromosome:_2	AUGUSTUS	start_codon	121654284	121654286	.	+	0	ID=g11810.t1.start1;Parent=g11810.t1;
OW387024.1_Nowickia_ferox_genome_assembly,_chromosome:_2	AUGUSTUS	CDS	121654284	121655090	1	+	0	ID=g11810.t1.CDS1;Parent=g11810.t1;
OW387024.1_Nowickia_ferox_genome_assembly,_chromosome:_2	AUGUSTUS	exon	121654284	121655090	.	+	.	ID=g11810.t1.exon1;Parent=g11810.t1;
OW387024.1_Nowickia_ferox_genome_assembly,_chromosome:_2	AUGUSTUS	intron	121655091	121671467	1	+	.	ID=g11810.t1.intron1;Parent=g11810.t1;
OW387024.1_Nowickia_ferox_genome_assembly,_chromosome:_2	AUGUSTUS	CDS	121671468	121671651	1	+	0	ID=g11810.t1.CDS2;Parent=g11810.t1;
OW387024.1_Nowickia_ferox_genome_assembly,_chromosome:_2	AUGUSTUS	exon	121671468	121671651	.	+	.	ID=g11810.t1.exon2;Parent=g11810.t1;
OW387024.1_Nowickia_ferox_genome_assembly,_chromosome:_2	AUGUSTUS	intron	121671652	121671886	1	+	.	ID=g11810.t1.intron2;Parent=g11810.t1;
OW387024.1_Nowickia_ferox_genome_assembly,_chromosome:_2	AUGUSTUS	CDS	121671887	121672089	1	+	2	ID=g11810.t1.CDS3;Parent=g11810.t1;
OW387024.1_Nowickia_ferox_genome_assembly,_chromosome:_2	AUGUSTUS	exon	121671887	121672089	.	+	.	ID=g11810.t1.exon3;Parent=g11810.t1;
OW387024.1_Nowickia_ferox_genome_assembly,_chromosome:_2	AUGUSTUS	intron	121672090	121674732	1	+	.	ID=g11810.t1.intron3;Parent=g11810.t1;
OW387024.1_Nowickia_ferox_genome_assembly,_chromosome:_2	AUGUSTUS	CDS	121674733	121674884	1	+	0	ID=g11810.t1.CDS4;Parent=g11810.t1;
OW387024.1_Nowickia_ferox_genome_assembly,_chromosome:_2	AUGUSTUS	exon	121674733	121674884	.	+	.	ID=g11810.t1.exon4;Parent=g11810.t1;
OW387024.1_Nowickia_ferox_genome_assembly,_chromosome:_2	AUGUSTUS	intron	121674885	121676873	1	+	.	ID=g11810.t1.intron4;Parent=g11810.t1;
OW387024.1_Nowickia_ferox_genome_assembly,_chromosome:_2	AUGUSTUS	CDS	121676874	121677543	1	+	1	ID=g11810.t1.CDS5;Parent=g11810.t1;
OW387024.1_Nowickia_ferox_genome_assembly,_chromosome:_2	AUGUSTUS	exon	121676874	121677543	.	+	.	ID=g11810.t1.exon5;Parent=g11810.t1;
OW387024.1_Nowickia_ferox_genome_assembly,_chromosome:_2	AUGUSTUS	stop_codon	121677541	121677543	.	+	0	ID=g11810.t1.stop1;Parent=g11810.t1;
OW387024.1_Nowickia_ferox_genome_assembly,_chromosome:_2	AUGUSTUS	gene	121684267	121684680	.	-	.	ID=g11811;
OW387024.1_Nowickia_ferox_genome_assembly,_chromosome:_2	AUGUSTUS	mRNA	121684267	121684680	0.8	-	.	ID=g11811.t1;Parent=g11811;
OW387024.1_Nowickia_ferox_genome_assembly,_chromosome:_2	AUGUSTUS	stop_codon	121684267	121684269	.	-	0	ID=g11811.t1.stop1;Parent=g11811.t1;
OW387024.1_Nowickia_ferox_genome_assembly,_chromosome:_2	AUGUSTUS	CDS	121684267	121684483	1	-	1	ID=g11811.t1.CDS1;Parent=g11811.t1;
OW387024.1_Nowickia_ferox_genome_assembly,_chromosome:_2	AUGUSTUS	exon	121684267	121684483	.	-	.	ID=g11811.t1.exon1;Parent=g11811.t1;
OW387024.1_Nowickia_ferox_genome_assembly,_chromosome:_2	AUGUSTUS	intron	121684484	121684556	1	-	.	ID=g11811.t1.intron1;Parent=g11811.t1;
OW387024.1_Nowickia_ferox_genome_assembly,_chromosome:_2	AUGUSTUS	CDS	121684557	121684624	0.8	-	0	ID=g11811.t1.CDS2;Parent=g11811.t1;
OW387024.1_Nowickia_ferox_genome_assembly,_chromosome:_2	AUGUSTUS	exon	121684557	121684624	.	-	.	ID=g11811.t1.exon2;Parent=g11811.t1;
OW387024.1_Nowickia_ferox_genome_assembly,_chromosome:_2	AUGUSTUS	intron	121684625	121684677	0.8	-	.	ID=g11811.t1.intron2;Parent=g11811.t1;
OW387024.1_Nowickia_ferox_genome_assembly,_chromosome:_2	AUGUSTUS	CDS	121684678	121684680	0.8	-	0	ID=g11811.t1.CDS3;Parent=g11811.t1;
OW387024.1_Nowickia_ferox_genome_assembly,_chromosome:_2	AUGUSTUS	exon	121684678	121684680	.	-	.	ID=g11811.t1.exon3;Parent=g11811.t1;
OW387024.1_Nowickia_ferox_genome_assembly,_chromosome:_2	AUGUSTUS	start_codon	121684678	121684680	.	-	0	ID=g11811.t1.start1;Parent=g11811.t1;
OW387024.1_Nowickia_ferox_genome_assembly,_chromosome:_2	AUGUSTUS	gene	121686527	121702272	.	+	.	ID=g11812;
OW387024.1_Nowickia_ferox_genome_assembly,_chromosome:_2	AUGUSTUS	mRNA	121686527	121702272	1	+	.	ID=g11812.t1;Parent=g11812;
OW387024.1_Nowickia_ferox_genome_assembly,_chromosome:_2	AUGUSTUS	start_codon	121686527	121686529	.	+	0	ID=g11812.t1.start1;Parent=g11812.t1;
OW387024.1_Nowickia_ferox_genome_assembly,_chromosome:_2	AUGUSTUS	CDS	121686527	121687081	1	+	0	ID=g11812.t1.CDS1;Parent=g11812.t1;
OW387024.1_Nowickia_ferox_genome_assembly,_chromosome:_2	AUGUSTUS	exon	121686527	121687081	.	+	.	ID=g11812.t1.exon1;Parent=g11812.t1;
OW387024.1_Nowickia_ferox_genome_assembly,_chromosome:_2	AUGUSTUS	intron	121687082	121687193	1	+	.	ID=g11812.t1.intron1;Parent=g11812.t1;
OW387024.1_Nowickia_ferox_genome_assembly,_chromosome:_2	AUGUSTUS	CDS	121687194	121687297	1	+	0	ID=g11812.t1.CDS2;Parent=g11812.t1;
OW387024.1_Nowickia_ferox_genome_assembly,_chromosome:_2	AUGUSTUS	exon	121687194	121687297	.	+	.	ID=g11812.t1.exon2;Parent=g11812.t1;
OW387024.1_Nowickia_ferox_genome_assembly,_chromosome:_2	AUGUSTUS	intron	121687298	121689031	1	+	.	ID=g11812.t1.intron2;Parent=g11812.t1;
OW387024.1_Nowickia_ferox_genome_assembly,_chromosome:_2	AUGUSTUS	CDS	121689032	121689434	1	+	1	ID=g11812.t1.CDS3;Parent=g11812.t1;
OW387024.1_Nowickia_ferox_genome_assembly,_chromosome:_2	AUGUSTUS	exon	121689032	121689434	.	+	.	ID=g11812.t1.exon3;Parent=g11812.t1;
OW387024.1_Nowickia_ferox_genome_assembly,_chromosome:_2	AUGUSTUS	intron	121689435	121689498	1	+	.	ID=g11812.t1.intron3;Parent=g11812.t1;
OW387024.1_Nowickia_ferox_genome_assembly,_chromosome:_2	AUGUSTUS	CDS	121689499	121689735	1	+	0	ID=g11812.t1.CDS4;Parent=g11812.t1;
OW387024.1_Nowickia_ferox_genome_assembly,_chromosome:_2	AUGUSTUS	exon	121689499	121689735	.	+	.	ID=g11812.t1.exon4;Parent=g11812.t1;
OW387024.1_Nowickia_ferox_genome_assembly,_chromosome:_2	AUGUSTUS	intron	121689736	121689806	1	+	.	ID=g11812.t1.intron4;Parent=g11812.t1;
OW387024.1_Nowickia_ferox_genome_assembly,_chromosome:_2	AUGUSTUS	CDS	121689807	121690556	1	+	0	ID=g11812.t1.CDS5;Parent=g11812.t1;
OW387024.1_Nowickia_ferox_genome_assembly,_chromosome:_2	AUGUSTUS	exon	121689807	121690556	.	+	.	ID=g11812.t1.exon5;Parent=g11812.t1;
OW387024.1_Nowickia_ferox_genome_assembly,_chromosome:_2	AUGUSTUS	intron	121690557	121690632	1	+	.	ID=g11812.t1.intron5;Parent=g11812.t1;
OW387024.1_Nowickia_ferox_genome_assembly,_chromosome:_2	AUGUSTUS	CDS	121690633	121690956	1	+	0	ID=g11812.t1.CDS6;Parent=g11812.t1;
OW387024.1_Nowickia_ferox_genome_assembly,_chromosome:_2	AUGUSTUS	exon	121690633	121690956	.	+	.	ID=g11812.t1.exon6;Parent=g11812.t1;
OW387024.1_Nowickia_ferox_genome_assembly,_chromosome:_2	AUGUSTUS	intron	121690957	121691009	1	+	.	ID=g11812.t1.intron6;Parent=g11812.t1;
OW387024.1_Nowickia_ferox_genome_assembly,_chromosome:_2	AUGUSTUS	CDS	121691010	121691175	1	+	0	ID=g11812.t1.CDS7;Parent=g11812.t1;
OW387024.1_Nowickia_ferox_genome_assembly,_chromosome:_2	AUGUSTUS	exon	121691010	121691175	.	+	.	ID=g11812.t1.exon7;Parent=g11812.t1;
OW387024.1_Nowickia_ferox_genome_assembly,_chromosome:_2	AUGUSTUS	intron	121691176	121691237	1	+	.	ID=g11812.t1.intron7;Parent=g11812.t1;
OW387024.1_Nowickia_ferox_genome_assembly,_chromosome:_2	AUGUSTUS	CDS	121691238	121691494	1	+	2	ID=g11812.t1.CDS8;Parent=g11812.t1;
OW387024.1_Nowickia_ferox_genome_assembly,_chromosome:_2	AUGUSTUS	exon	121691238	121691494	.	+	.	ID=g11812.t1.exon8;Parent=g11812.t1;
```
