## Supplemental File S2 for "The genome of *Istocheta aldrichi* (Diptera: Tachinidae), a parasitoid of the Japanese beetle, *Popillia japonica* (Coleoptera: Scarabaeidae)": CAKZFG010000001.1_Nowickia_ferox.gff3 (part 22 of 50)

```
OW387024.1_Nowickia_ferox_genome_assembly,_chromosome:_2	AUGUSTUS	intron	121691495	121691567	1	+	.	ID=g11812.t1.intron8;Parent=g11812.t1;
OW387024.1_Nowickia_ferox_genome_assembly,_chromosome:_2	AUGUSTUS	CDS	121691568	121691914	1	+	0	ID=g11812.t1.CDS9;Parent=g11812.t1;
OW387024.1_Nowickia_ferox_genome_assembly,_chromosome:_2	AUGUSTUS	exon	121691568	121691914	.	+	.	ID=g11812.t1.exon9;Parent=g11812.t1;
OW387024.1_Nowickia_ferox_genome_assembly,_chromosome:_2	AUGUSTUS	intron	121691915	121692342	1	+	.	ID=g11812.t1.intron9;Parent=g11812.t1;
OW387024.1_Nowickia_ferox_genome_assembly,_chromosome:_2	AUGUSTUS	CDS	121692343	121692455	1	+	1	ID=g11812.t1.CDS10;Parent=g11812.t1;
OW387024.1_Nowickia_ferox_genome_assembly,_chromosome:_2	AUGUSTUS	exon	121692343	121692455	.	+	.	ID=g11812.t1.exon10;Parent=g11812.t1;
OW387024.1_Nowickia_ferox_genome_assembly,_chromosome:_2	AUGUSTUS	intron	121692456	121692532	1	+	.	ID=g11812.t1.intron10;Parent=g11812.t1;
OW387024.1_Nowickia_ferox_genome_assembly,_chromosome:_2	AUGUSTUS	CDS	121692533	121692713	1	+	2	ID=g11812.t1.CDS11;Parent=g11812.t1;
OW387024.1_Nowickia_ferox_genome_assembly,_chromosome:_2	AUGUSTUS	exon	121692533	121692713	.	+	.	ID=g11812.t1.exon11;Parent=g11812.t1;
OW387024.1_Nowickia_ferox_genome_assembly,_chromosome:_2	AUGUSTUS	intron	121692714	121692774	1	+	.	ID=g11812.t1.intron11;Parent=g11812.t1;
OW387024.1_Nowickia_ferox_genome_assembly,_chromosome:_2	AUGUSTUS	CDS	121692775	121694420	1	+	1	ID=g11812.t1.CDS12;Parent=g11812.t1;
OW387024.1_Nowickia_ferox_genome_assembly,_chromosome:_2	AUGUSTUS	exon	121692775	121694420	.	+	.	ID=g11812.t1.exon12;Parent=g11812.t1;
OW387024.1_Nowickia_ferox_genome_assembly,_chromosome:_2	AUGUSTUS	intron	121694421	121694488	1	+	.	ID=g11812.t1.intron12;Parent=g11812.t1;
OW387024.1_Nowickia_ferox_genome_assembly,_chromosome:_2	AUGUSTUS	CDS	121694489	121694577	1	+	2	ID=g11812.t1.CDS13;Parent=g11812.t1;
OW387024.1_Nowickia_ferox_genome_assembly,_chromosome:_2	AUGUSTUS	exon	121694489	121694577	.	+	.	ID=g11812.t1.exon13;Parent=g11812.t1;
OW387024.1_Nowickia_ferox_genome_assembly,_chromosome:_2	AUGUSTUS	intron	121694578	121694644	1	+	.	ID=g11812.t1.intron13;Parent=g11812.t1;
OW387024.1_Nowickia_ferox_genome_assembly,_chromosome:_2	AUGUSTUS	CDS	121694645	121695134	1	+	0	ID=g11812.t1.CDS14;Parent=g11812.t1;
OW387024.1_Nowickia_ferox_genome_assembly,_chromosome:_2	AUGUSTUS	exon	121694645	121695134	.	+	.	ID=g11812.t1.exon14;Parent=g11812.t1;
OW387024.1_Nowickia_ferox_genome_assembly,_chromosome:_2	AUGUSTUS	intron	121695135	121695196	1	+	.	ID=g11812.t1.intron14;Parent=g11812.t1;
OW387024.1_Nowickia_ferox_genome_assembly,_chromosome:_2	AUGUSTUS	CDS	121695197	121695354	1	+	2	ID=g11812.t1.CDS15;Parent=g11812.t1;
OW387024.1_Nowickia_ferox_genome_assembly,_chromosome:_2	AUGUSTUS	exon	121695197	121695354	.	+	.	ID=g11812.t1.exon15;Parent=g11812.t1;
OW387024.1_Nowickia_ferox_genome_assembly,_chromosome:_2	AUGUSTUS	intron	121695355	121695414	1	+	.	ID=g11812.t1.intron15;Parent=g11812.t1;
OW387024.1_Nowickia_ferox_genome_assembly,_chromosome:_2	AUGUSTUS	CDS	121695415	121697243	1	+	0	ID=g11812.t1.CDS16;Parent=g11812.t1;
OW387024.1_Nowickia_ferox_genome_assembly,_chromosome:_2	AUGUSTUS	exon	121695415	121697243	.	+	.	ID=g11812.t1.exon16;Parent=g11812.t1;
OW387024.1_Nowickia_ferox_genome_assembly,_chromosome:_2	AUGUSTUS	intron	121697244	121697315	1	+	.	ID=g11812.t1.intron16;Parent=g11812.t1;
OW387024.1_Nowickia_ferox_genome_assembly,_chromosome:_2	AUGUSTUS	CDS	121697316	121699677	1	+	1	ID=g11812.t1.CDS17;Parent=g11812.t1;
OW387024.1_Nowickia_ferox_genome_assembly,_chromosome:_2	AUGUSTUS	exon	121697316	121699677	.	+	.	ID=g11812.t1.exon17;Parent=g11812.t1;
OW387024.1_Nowickia_ferox_genome_assembly,_chromosome:_2	AUGUSTUS	intron	121699678	121699799	1	+	.	ID=g11812.t1.intron17;Parent=g11812.t1;
OW387024.1_Nowickia_ferox_genome_assembly,_chromosome:_2	AUGUSTUS	CDS	121699800	121699976	1	+	0	ID=g11812.t1.CDS18;Parent=g11812.t1;
OW387024.1_Nowickia_ferox_genome_assembly,_chromosome:_2	AUGUSTUS	exon	121699800	121699976	.	+	.	ID=g11812.t1.exon18;Parent=g11812.t1;
OW387024.1_Nowickia_ferox_genome_assembly,_chromosome:_2	AUGUSTUS	intron	121699977	121700061	1	+	.	ID=g11812.t1.intron18;Parent=g11812.t1;
OW387024.1_Nowickia_ferox_genome_assembly,_chromosome:_2	AUGUSTUS	CDS	121700062	121700203	1	+	0	ID=g11812.t1.CDS19;Parent=g11812.t1;
OW387024.1_Nowickia_ferox_genome_assembly,_chromosome:_2	AUGUSTUS	exon	121700062	121700203	.	+	.	ID=g11812.t1.exon19;Parent=g11812.t1;
OW387024.1_Nowickia_ferox_genome_assembly,_chromosome:_2	AUGUSTUS	intron	121700204	121700268	1	+	.	ID=g11812.t1.intron19;Parent=g11812.t1;
OW387024.1_Nowickia_ferox_genome_assembly,_chromosome:_2	AUGUSTUS	CDS	121700269	121700438	1	+	2	ID=g11812.t1.CDS20;Parent=g11812.t1;
OW387024.1_Nowickia_ferox_genome_assembly,_chromosome:_2	AUGUSTUS	exon	121700269	121700438	.	+	.	ID=g11812.t1.exon20;Parent=g11812.t1;
OW387024.1_Nowickia_ferox_genome_assembly,_chromosome:_2	AUGUSTUS	intron	121700439	121700504	1	+	.	ID=g11812.t1.intron20;Parent=g11812.t1;
OW387024.1_Nowickia_ferox_genome_assembly,_chromosome:_2	AUGUSTUS	CDS	121700505	121700796	1	+	0	ID=g11812.t1.CDS21;Parent=g11812.t1;
OW387024.1_Nowickia_ferox_genome_assembly,_chromosome:_2	AUGUSTUS	exon	121700505	121700796	.	+	.	ID=g11812.t1.exon21;Parent=g11812.t1;
OW387024.1_Nowickia_ferox_genome_assembly,_chromosome:_2	AUGUSTUS	intron	121700797	121702009	1	+	.	ID=g11812.t1.intron21;Parent=g11812.t1;
OW387024.1_Nowickia_ferox_genome_assembly,_chromosome:_2	AUGUSTUS	CDS	121702010	121702272	1	+	2	ID=g11812.t1.CDS22;Parent=g11812.t1;
OW387024.1_Nowickia_ferox_genome_assembly,_chromosome:_2	AUGUSTUS	exon	121702010	121702272	.	+	.	ID=g11812.t1.exon22;Parent=g11812.t1;
OW387024.1_Nowickia_ferox_genome_assembly,_chromosome:_2	AUGUSTUS	stop_codon	121702270	121702272	.	+	0	ID=g11812.t1.stop1;Parent=g11812.t1;
OW387024.1_Nowickia_ferox_genome_assembly,_chromosome:_2	AUGUSTUS	gene	121704473	121717091	.	-	.	ID=g11813;
OW387024.1_Nowickia_ferox_genome_assembly,_chromosome:_2	AUGUSTUS	mRNA	121704473	121717091	1	-	.	ID=g11813.t1;Parent=g11813;
OW387024.1_Nowickia_ferox_genome_assembly,_chromosome:_2	AUGUSTUS	stop_codon	121704473	121704475	.	-	0	ID=g11813.t1.stop1;Parent=g11813.t1;
OW387024.1_Nowickia_ferox_genome_assembly,_chromosome:_2	AUGUSTUS	CDS	121704473	121704723	1	-	2	ID=g11813.t1.CDS1;Parent=g11813.t1;
OW387024.1_Nowickia_ferox_genome_assembly,_chromosome:_2	AUGUSTUS	exon	121704473	121704723	.	-	.	ID=g11813.t1.exon1;Parent=g11813.t1;
OW387024.1_Nowickia_ferox_genome_assembly,_chromosome:_2	AUGUSTUS	intron	121704724	121704791	1	-	.	ID=g11813.t1.intron1;Parent=g11813.t1;
OW387024.1_Nowickia_ferox_genome_assembly,_chromosome:_2	AUGUSTUS	CDS	121704792	121705438	1	-	1	ID=g11813.t1.CDS2;Parent=g11813.t1;
OW387024.1_Nowickia_ferox_genome_assembly,_chromosome:_2	AUGUSTUS	exon	121704792	121705438	.	-	.	ID=g11813.t1.exon2;Parent=g11813.t1;
OW387024.1_Nowickia_ferox_genome_assembly,_chromosome:_2	AUGUSTUS	intron	121705439	121705573	1	-	.	ID=g11813.t1.intron2;Parent=g11813.t1;
OW387024.1_Nowickia_ferox_genome_assembly,_chromosome:_2	AUGUSTUS	CDS	121705574	121705772	1	-	2	ID=g11813.t1.CDS3;Parent=g11813.t1;
OW387024.1_Nowickia_ferox_genome_assembly,_chromosome:_2	AUGUSTUS	exon	121705574	121705772	.	-	.	ID=g11813.t1.exon3;Parent=g11813.t1;
OW387024.1_Nowickia_ferox_genome_assembly,_chromosome:_2	AUGUSTUS	intron	121705773	121716466	1	-	.	ID=g11813.t1.intron3;Parent=g11813.t1;
OW387024.1_Nowickia_ferox_genome_assembly,_chromosome:_2	AUGUSTUS	CDS	121716467	121717091	1	-	0	ID=g11813.t1.CDS4;Parent=g11813.t1;
OW387024.1_Nowickia_ferox_genome_assembly,_chromosome:_2	AUGUSTUS	exon	121716467	121717091	.	-	.	ID=g11813.t1.exon4;Parent=g11813.t1;
OW387024.1_Nowickia_ferox_genome_assembly,_chromosome:_2	AUGUSTUS	start_codon	121717089	121717091	.	-	0	ID=g11813.t1.start1;Parent=g11813.t1;
OW387024.1_Nowickia_ferox_genome_assembly,_chromosome:_2	AUGUSTUS	gene	121764970	121765230	.	-	.	ID=g11814;
OW387024.1_Nowickia_ferox_genome_assembly,_chromosome:_2	AUGUSTUS	mRNA	121764970	121765230	0.82	-	.	ID=g11814.t1;Parent=g11814;
OW387024.1_Nowickia_ferox_genome_assembly,_chromosome:_2	AUGUSTUS	stop_codon	121764970	121764972	.	-	0	ID=g11814.t1.stop1;Parent=g11814.t1;
OW387024.1_Nowickia_ferox_genome_assembly,_chromosome:_2	AUGUSTUS	CDS	121764970	121765230	0.82	-	0	ID=g11814.t1.CDS1;Parent=g11814.t1;
OW387024.1_Nowickia_ferox_genome_assembly,_chromosome:_2	AUGUSTUS	exon	121764970	121765230	.	-	.	ID=g11814.t1.exon1;Parent=g11814.t1;
OW387024.1_Nowickia_ferox_genome_assembly,_chromosome:_2	AUGUSTUS	start_codon	121765228	121765230	.	-	0	ID=g11814.t1.start1;Parent=g11814.t1;
OW387024.1_Nowickia_ferox_genome_assembly,_chromosome:_2	AUGUSTUS	gene	121823777	121829355	.	+	.	ID=g11815;
OW387024.1_Nowickia_ferox_genome_assembly,_chromosome:_2	AUGUSTUS	mRNA	121823777	121829355	1	+	.	ID=g11815.t1;Parent=g11815;
OW387024.1_Nowickia_ferox_genome_assembly,_chromosome:_2	AUGUSTUS	start_codon	121823777	121823779	.	+	0	ID=g11815.t1.start1;Parent=g11815.t1;
OW387024.1_Nowickia_ferox_genome_assembly,_chromosome:_2	AUGUSTUS	CDS	121823777	121825014	1	+	0	ID=g11815.t1.CDS1;Parent=g11815.t1;
OW387024.1_Nowickia_ferox_genome_assembly,_chromosome:_2	AUGUSTUS	exon	121823777	121825014	.	+	.	ID=g11815.t1.exon1;Parent=g11815.t1;
OW387024.1_Nowickia_ferox_genome_assembly,_chromosome:_2	AUGUSTUS	intron	121825015	121828061	1	+	.	ID=g11815.t1.intron1;Parent=g11815.t1;
OW387024.1_Nowickia_ferox_genome_assembly,_chromosome:_2	AUGUSTUS	CDS	121828062	121828276	1	+	1	ID=g11815.t1.CDS2;Parent=g11815.t1;
OW387024.1_Nowickia_ferox_genome_assembly,_chromosome:_2	AUGUSTUS	exon	121828062	121828276	.	+	.	ID=g11815.t1.exon2;Parent=g11815.t1;
OW387024.1_Nowickia_ferox_genome_assembly,_chromosome:_2	AUGUSTUS	intron	121828277	121828506	1	+	.	ID=g11815.t1.intron2;Parent=g11815.t1;
OW387024.1_Nowickia_ferox_genome_assembly,_chromosome:_2	AUGUSTUS	CDS	121828507	121828694	1	+	2	ID=g11815.t1.CDS3;Parent=g11815.t1;
OW387024.1_Nowickia_ferox_genome_assembly,_chromosome:_2	AUGUSTUS	exon	121828507	121828694	.	+	.	ID=g11815.t1.exon3;Parent=g11815.t1;
OW387024.1_Nowickia_ferox_genome_assembly,_chromosome:_2	AUGUSTUS	intron	121828695	121828766	1	+	.	ID=g11815.t1.intron3;Parent=g11815.t1;
OW387024.1_Nowickia_ferox_genome_assembly,_chromosome:_2	AUGUSTUS	CDS	121828767	121829040	1	+	0	ID=g11815.t1.CDS4;Parent=g11815.t1;
OW387024.1_Nowickia_ferox_genome_assembly,_chromosome:_2	AUGUSTUS	exon	121828767	121829040	.	+	.	ID=g11815.t1.exon4;Parent=g11815.t1;
OW387024.1_Nowickia_ferox_genome_assembly,_chromosome:_2	AUGUSTUS	intron	121829041	121829101	1	+	.	ID=g11815.t1.intron4;Parent=g11815.t1;
OW387024.1_Nowickia_ferox_genome_assembly,_chromosome:_2	AUGUSTUS	CDS	121829102	121829355	1	+	2	ID=g11815.t1.CDS5;Parent=g11815.t1;
OW387024.1_Nowickia_ferox_genome_assembly,_chromosome:_2	AUGUSTUS	exon	121829102	121829355	.	+	.	ID=g11815.t1.exon5;Parent=g11815.t1;
OW387024.1_Nowickia_ferox_genome_assembly,_chromosome:_2	AUGUSTUS	stop_codon	121829353	121829355	.	+	0	ID=g11815.t1.stop1;Parent=g11815.t1;
OW387024.1_Nowickia_ferox_genome_assembly,_chromosome:_2	AUGUSTUS	gene	121859612	121862268	.	-	.	ID=g11816;
OW387024.1_Nowickia_ferox_genome_assembly,_chromosome:_2	AUGUSTUS	mRNA	121859612	121862268	1	-	.	ID=g11816.t1;Parent=g11816;
OW387024.1_Nowickia_ferox_genome_assembly,_chromosome:_2	AUGUSTUS	stop_codon	121859612	121859614	.	-	0	ID=g11816.t1.stop1;Parent=g11816.t1;
OW387024.1_Nowickia_ferox_genome_assembly,_chromosome:_2	AUGUSTUS	CDS	121859612	121859720	1	-	1	ID=g11816.t1.CDS1;Parent=g11816.t1;
OW387024.1_Nowickia_ferox_genome_assembly,_chromosome:_2	AUGUSTUS	exon	121859612	121859720	.	-	.	ID=g11816.t1.exon1;Parent=g11816.t1;
OW387024.1_Nowickia_ferox_genome_assembly,_chromosome:_2	AUGUSTUS	intron	121859721	121859790	1	-	.	ID=g11816.t1.intron1;Parent=g11816.t1;
OW387024.1_Nowickia_ferox_genome_assembly,_chromosome:_2	AUGUSTUS	CDS	121859791	121860044	1	-	0	ID=g11816.t1.CDS2;Parent=g11816.t1;
OW387024.1_Nowickia_ferox_genome_assembly,_chromosome:_2	AUGUSTUS	exon	121859791	121860044	.	-	.	ID=g11816.t1.exon2;Parent=g11816.t1;
OW387024.1_Nowickia_ferox_genome_assembly,_chromosome:_2	AUGUSTUS	intron	121860045	121860099	1	-	.	ID=g11816.t1.intron2;Parent=g11816.t1;
OW387024.1_Nowickia_ferox_genome_assembly,_chromosome:_2	AUGUSTUS	CDS	121860100	121860757	1	-	1	ID=g11816.t1.CDS3;Parent=g11816.t1;
OW387024.1_Nowickia_ferox_genome_assembly,_chromosome:_2	AUGUSTUS	exon	121860100	121860757	.	-	.	ID=g11816.t1.exon3;Parent=g11816.t1;
OW387024.1_Nowickia_ferox_genome_assembly,_chromosome:_2	AUGUSTUS	intron	121860758	121860828	1	-	.	ID=g11816.t1.intron3;Parent=g11816.t1;
OW387024.1_Nowickia_ferox_genome_assembly,_chromosome:_2	AUGUSTUS	CDS	121860829	121860957	1	-	1	ID=g11816.t1.CDS4;Parent=g11816.t1;
OW387024.1_Nowickia_ferox_genome_assembly,_chromosome:_2	AUGUSTUS	exon	121860829	121860957	.	-	.	ID=g11816.t1.exon4;Parent=g11816.t1;
OW387024.1_Nowickia_ferox_genome_assembly,_chromosome:_2	AUGUSTUS	intron	121860958	121861021	1	-	.	ID=g11816.t1.intron4;Parent=g11816.t1;
OW387024.1_Nowickia_ferox_genome_assembly,_chromosome:_2	AUGUSTUS	CDS	121861022	121862268	1	-	0	ID=g11816.t1.CDS5;Parent=g11816.t1;
OW387024.1_Nowickia_ferox_genome_assembly,_chromosome:_2	AUGUSTUS	exon	121861022	121862268	.	-	.	ID=g11816.t1.exon5;Parent=g11816.t1;
OW387024.1_Nowickia_ferox_genome_assembly,_chromosome:_2	AUGUSTUS	start_codon	121862266	121862268	.	-	0	ID=g11816.t1.start1;Parent=g11816.t1;
OW387024.1_Nowickia_ferox_genome_assembly,_chromosome:_2	AUGUSTUS	gene	121875396	121883461	.	+	.	ID=g11817;
OW387024.1_Nowickia_ferox_genome_assembly,_chromosome:_2	AUGUSTUS	mRNA	121875396	121883461	1	+	.	ID=g11817.t1;Parent=g11817;
OW387024.1_Nowickia_ferox_genome_assembly,_chromosome:_2	AUGUSTUS	start_codon	121875396	121875398	.	+	0	ID=g11817.t1.start1;Parent=g11817.t1;
OW387024.1_Nowickia_ferox_genome_assembly,_chromosome:_2	AUGUSTUS	CDS	121875396	121875677	1	+	0	ID=g11817.t1.CDS1;Parent=g11817.t1;
OW387024.1_Nowickia_ferox_genome_assembly,_chromosome:_2	AUGUSTUS	exon	121875396	121875677	.	+	.	ID=g11817.t1.exon1;Parent=g11817.t1;
OW387024.1_Nowickia_ferox_genome_assembly,_chromosome:_2	AUGUSTUS	intron	121875678	121878181	1	+	.	ID=g11817.t1.intron1;Parent=g11817.t1;
OW387024.1_Nowickia_ferox_genome_assembly,_chromosome:_2	AUGUSTUS	CDS	121878182	121878293	1	+	0	ID=g11817.t1.CDS2;Parent=g11817.t1;
OW387024.1_Nowickia_ferox_genome_assembly,_chromosome:_2	AUGUSTUS	exon	121878182	121878293	.	+	.	ID=g11817.t1.exon2;Parent=g11817.t1;
OW387024.1_Nowickia_ferox_genome_assembly,_chromosome:_2	AUGUSTUS	intron	121878294	121879152	1	+	.	ID=g11817.t1.intron2;Parent=g11817.t1;
OW387024.1_Nowickia_ferox_genome_assembly,_chromosome:_2	AUGUSTUS	CDS	121879153	121879218	1	+	2	ID=g11817.t1.CDS3;Parent=g11817.t1;
OW387024.1_Nowickia_ferox_genome_assembly,_chromosome:_2	AUGUSTUS	exon	121879153	121879218	.	+	.	ID=g11817.t1.exon3;Parent=g11817.t1;
OW387024.1_Nowickia_ferox_genome_assembly,_chromosome:_2	AUGUSTUS	intron	121879219	121882094	1	+	.	ID=g11817.t1.intron3;Parent=g11817.t1;
OW387024.1_Nowickia_ferox_genome_assembly,_chromosome:_2	AUGUSTUS	CDS	121882095	121882217	1	+	2	ID=g11817.t1.CDS4;Parent=g11817.t1;
OW387024.1_Nowickia_ferox_genome_assembly,_chromosome:_2	AUGUSTUS	exon	121882095	121882217	.	+	.	ID=g11817.t1.exon4;Parent=g11817.t1;
OW387024.1_Nowickia_ferox_genome_assembly,_chromosome:_2	AUGUSTUS	intron	121882218	121882877	1	+	.	ID=g11817.t1.intron4;Parent=g11817.t1;
OW387024.1_Nowickia_ferox_genome_assembly,_chromosome:_2	AUGUSTUS	CDS	121882878	121883461	1	+	2	ID=g11817.t1.CDS5;Parent=g11817.t1;
OW387024.1_Nowickia_ferox_genome_assembly,_chromosome:_2	AUGUSTUS	exon	121882878	121883461	.	+	.	ID=g11817.t1.exon5;Parent=g11817.t1;
OW387024.1_Nowickia_ferox_genome_assembly,_chromosome:_2	AUGUSTUS	stop_codon	121883459	121883461	.	+	0	ID=g11817.t1.stop1;Parent=g11817.t1;
OW387024.1_Nowickia_ferox_genome_assembly,_chromosome:_2	AUGUSTUS	mRNA	121875396	121883461	1	+	.	ID=g11817.t2;Parent=g11817;
OW387024.1_Nowickia_ferox_genome_assembly,_chromosome:_2	AUGUSTUS	start_codon	121875396	121875398	.	+	0	ID=g11817.t2.start1;Parent=g11817.t2;
OW387024.1_Nowickia_ferox_genome_assembly,_chromosome:_2	AUGUSTUS	CDS	121875396	121875677	1	+	0	ID=g11817.t2.CDS1;Parent=g11817.t2;
OW387024.1_Nowickia_ferox_genome_assembly,_chromosome:_2	AUGUSTUS	exon	121875396	121875677	.	+	.	ID=g11817.t2.exon1;Parent=g11817.t2;
OW387024.1_Nowickia_ferox_genome_assembly,_chromosome:_2	AUGUSTUS	intron	121875678	121878181	1	+	.	ID=g11817.t2.intron1;Parent=g11817.t2;
OW387024.1_Nowickia_ferox_genome_assembly,_chromosome:_2	AUGUSTUS	CDS	121878182	121878293	1	+	0	ID=g11817.t2.CDS2;Parent=g11817.t2;
OW387024.1_Nowickia_ferox_genome_assembly,_chromosome:_2	AUGUSTUS	exon	121878182	121878293	.	+	.	ID=g11817.t2.exon2;Parent=g11817.t2;
OW387024.1_Nowickia_ferox_genome_assembly,_chromosome:_2	AUGUSTUS	intron	121878294	121882094	1	+	.	ID=g11817.t2.intron2;Parent=g11817.t2;
OW387024.1_Nowickia_ferox_genome_assembly,_chromosome:_2	AUGUSTUS	CDS	121882095	121882217	1	+	2	ID=g11817.t2.CDS3;Parent=g11817.t2;
OW387024.1_Nowickia_ferox_genome_assembly,_chromosome:_2	AUGUSTUS	exon	121882095	121882217	.	+	.	ID=g11817.t2.exon3;Parent=g11817.t2;
OW387024.1_Nowickia_ferox_genome_assembly,_chromosome:_2	AUGUSTUS	intron	121882218	121882877	1	+	.	ID=g11817.t2.intron3;Parent=g11817.t2;
OW387024.1_Nowickia_ferox_genome_assembly,_chromosome:_2	AUGUSTUS	CDS	121882878	121883461	1	+	2	ID=g11817.t2.CDS4;Parent=g11817.t2;
OW387024.1_Nowickia_ferox_genome_assembly,_chromosome:_2	AUGUSTUS	exon	121882878	121883461	.	+	.	ID=g11817.t2.exon4;Parent=g11817.t2;
OW387024.1_Nowickia_ferox_genome_assembly,_chromosome:_2	AUGUSTUS	stop_codon	121883459	121883461	.	+	0	ID=g11817.t2.stop1;Parent=g11817.t2;
OW387024.1_Nowickia_ferox_genome_assembly,_chromosome:_2	AUGUSTUS	gene	121886285	121887271	.	+	.	ID=g11818;
OW387024.1_Nowickia_ferox_genome_assembly,_chromosome:_2	AUGUSTUS	mRNA	121886285	121887271	1	+	.	ID=g11818.t1;Parent=g11818;
OW387024.1_Nowickia_ferox_genome_assembly,_chromosome:_2	AUGUSTUS	start_codon	121886285	121886287	.	+	0	ID=g11818.t1.start1;Parent=g11818.t1;
OW387024.1_Nowickia_ferox_genome_assembly,_chromosome:_2	AUGUSTUS	CDS	121886285	121887271	1	+	0	ID=g11818.t1.CDS1;Parent=g11818.t1;
OW387024.1_Nowickia_ferox_genome_assembly,_chromosome:_2	AUGUSTUS	exon	121886285	121887271	.	+	.	ID=g11818.t1.exon1;Parent=g11818.t1;
OW387024.1_Nowickia_ferox_genome_assembly,_chromosome:_2	AUGUSTUS	stop_codon	121887269	121887271	.	+	0	ID=g11818.t1.stop1;Parent=g11818.t1;
OW387024.1_Nowickia_ferox_genome_assembly,_chromosome:_2	AUGUSTUS	gene	121892179	121893768	.	-	.	ID=g11819;
OW387024.1_Nowickia_ferox_genome_assembly,_chromosome:_2	AUGUSTUS	mRNA	121892179	121893768	1	-	.	ID=g11819.t1;Parent=g11819;
OW387024.1_Nowickia_ferox_genome_assembly,_chromosome:_2	AUGUSTUS	stop_codon	121892179	121892181	.	-	0	ID=g11819.t1.stop1;Parent=g11819.t1;
OW387024.1_Nowickia_ferox_genome_assembly,_chromosome:_2	AUGUSTUS	CDS	121892179	121893681	1	-	0	ID=g11819.t1.CDS1;Parent=g11819.t1;
OW387024.1_Nowickia_ferox_genome_assembly,_chromosome:_2	AUGUSTUS	exon	121892179	121893681	.	-	.	ID=g11819.t1.exon1;Parent=g11819.t1;
OW387024.1_Nowickia_ferox_genome_assembly,_chromosome:_2	AUGUSTUS	intron	121893682	121893741	1	-	.	ID=g11819.t1.intron1;Parent=g11819.t1;
OW387024.1_Nowickia_ferox_genome_assembly,_chromosome:_2	AUGUSTUS	CDS	121893742	121893768	1	-	0	ID=g11819.t1.CDS2;Parent=g11819.t1;
OW387024.1_Nowickia_ferox_genome_assembly,_chromosome:_2	AUGUSTUS	exon	121893742	121893768	.	-	.	ID=g11819.t1.exon2;Parent=g11819.t1;
OW387024.1_Nowickia_ferox_genome_assembly,_chromosome:_2	AUGUSTUS	start_codon	121893766	121893768	.	-	0	ID=g11819.t1.start1;Parent=g11819.t1;
OW387024.1_Nowickia_ferox_genome_assembly,_chromosome:_2	AUGUSTUS	gene	122053784	122078051	.	+	.	ID=g11820;
OW387024.1_Nowickia_ferox_genome_assembly,_chromosome:_2	AUGUSTUS	mRNA	122053784	122078051	1	+	.	ID=g11820.t1;Parent=g11820;
OW387024.1_Nowickia_ferox_genome_assembly,_chromosome:_2	AUGUSTUS	start_codon	122053784	122053786	.	+	0	ID=g11820.t1.start1;Parent=g11820.t1;
OW387024.1_Nowickia_ferox_genome_assembly,_chromosome:_2	AUGUSTUS	CDS	122053784	122053971	1	+	0	ID=g11820.t1.CDS1;Parent=g11820.t1;
OW387024.1_Nowickia_ferox_genome_assembly,_chromosome:_2	AUGUSTUS	exon	122053784	122053971	.	+	.	ID=g11820.t1.exon1;Parent=g11820.t1;
OW387024.1_Nowickia_ferox_genome_assembly,_chromosome:_2	AUGUSTUS	intron	122053972	122063390	1	+	.	ID=g11820.t1.intron1;Parent=g11820.t1;
OW387024.1_Nowickia_ferox_genome_assembly,_chromosome:_2	AUGUSTUS	CDS	122063391	122063551	1	+	1	ID=g11820.t1.CDS2;Parent=g11820.t1;
OW387024.1_Nowickia_ferox_genome_assembly,_chromosome:_2	AUGUSTUS	exon	122063391	122063551	.	+	.	ID=g11820.t1.exon2;Parent=g11820.t1;
OW387024.1_Nowickia_ferox_genome_assembly,_chromosome:_2	AUGUSTUS	intron	122063552	122063734	1	+	.	ID=g11820.t1.intron2;Parent=g11820.t1;
OW387024.1_Nowickia_ferox_genome_assembly,_chromosome:_2	AUGUSTUS	CDS	122063735	122063919	1	+	2	ID=g11820.t1.CDS3;Parent=g11820.t1;
OW387024.1_Nowickia_ferox_genome_assembly,_chromosome:_2	AUGUSTUS	exon	122063735	122063919	.	+	.	ID=g11820.t1.exon3;Parent=g11820.t1;
OW387024.1_Nowickia_ferox_genome_assembly,_chromosome:_2	AUGUSTUS	intron	122063920	122075560	1	+	.	ID=g11820.t1.intron3;Parent=g11820.t1;
OW387024.1_Nowickia_ferox_genome_assembly,_chromosome:_2	AUGUSTUS	CDS	122075561	122075672	1	+	0	ID=g11820.t1.CDS4;Parent=g11820.t1;
OW387024.1_Nowickia_ferox_genome_assembly,_chromosome:_2	AUGUSTUS	exon	122075561	122075672	.	+	.	ID=g11820.t1.exon4;Parent=g11820.t1;
OW387024.1_Nowickia_ferox_genome_assembly,_chromosome:_2	AUGUSTUS	intron	122075673	122075795	1	+	.	ID=g11820.t1.intron4;Parent=g11820.t1;
OW387024.1_Nowickia_ferox_genome_assembly,_chromosome:_2	AUGUSTUS	CDS	122075796	122075950	1	+	2	ID=g11820.t1.CDS5;Parent=g11820.t1;
OW387024.1_Nowickia_ferox_genome_assembly,_chromosome:_2	AUGUSTUS	exon	122075796	122075950	.	+	.	ID=g11820.t1.exon5;Parent=g11820.t1;
OW387024.1_Nowickia_ferox_genome_assembly,_chromosome:_2	AUGUSTUS	intron	122075951	122076027	1	+	.	ID=g11820.t1.intron5;Parent=g11820.t1;
OW387024.1_Nowickia_ferox_genome_assembly,_chromosome:_2	AUGUSTUS	CDS	122076028	122076149	1	+	0	ID=g11820.t1.CDS6;Parent=g11820.t1;
OW387024.1_Nowickia_ferox_genome_assembly,_chromosome:_2	AUGUSTUS	exon	122076028	122076149	.	+	.	ID=g11820.t1.exon6;Parent=g11820.t1;
OW387024.1_Nowickia_ferox_genome_assembly,_chromosome:_2	AUGUSTUS	intron	122076150	122076221	1	+	.	ID=g11820.t1.intron6;Parent=g11820.t1;
OW387024.1_Nowickia_ferox_genome_assembly,_chromosome:_2	AUGUSTUS	CDS	122076222	122076414	1	+	1	ID=g11820.t1.CDS7;Parent=g11820.t1;
OW387024.1_Nowickia_ferox_genome_assembly,_chromosome:_2	AUGUSTUS	exon	122076222	122076414	.	+	.	ID=g11820.t1.exon7;Parent=g11820.t1;
OW387024.1_Nowickia_ferox_genome_assembly,_chromosome:_2	AUGUSTUS	intron	122076415	122077022	1	+	.	ID=g11820.t1.intron7;Parent=g11820.t1;
OW387024.1_Nowickia_ferox_genome_assembly,_chromosome:_2	AUGUSTUS	CDS	122077023	122078051	1	+	0	ID=g11820.t1.CDS8;Parent=g11820.t1;
OW387024.1_Nowickia_ferox_genome_assembly,_chromosome:_2	AUGUSTUS	exon	122077023	122078051	.	+	.	ID=g11820.t1.exon8;Parent=g11820.t1;
OW387024.1_Nowickia_ferox_genome_assembly,_chromosome:_2	AUGUSTUS	stop_codon	122078049	122078051	.	+	0	ID=g11820.t1.stop1;Parent=g11820.t1;
OW387024.1_Nowickia_ferox_genome_assembly,_chromosome:_2	AUGUSTUS	gene	122093479	122094576	.	+	.	ID=g11821;
OW387024.1_Nowickia_ferox_genome_assembly,_chromosome:_2	AUGUSTUS	mRNA	122093479	122094576	1	+	.	ID=g11821.t1;Parent=g11821;
OW387024.1_Nowickia_ferox_genome_assembly,_chromosome:_2	AUGUSTUS	start_codon	122093479	122093481	.	+	0	ID=g11821.t1.start1;Parent=g11821.t1;
OW387024.1_Nowickia_ferox_genome_assembly,_chromosome:_2	AUGUSTUS	CDS	122093479	122094576	1	+	0	ID=g11821.t1.CDS1;Parent=g11821.t1;
OW387024.1_Nowickia_ferox_genome_assembly,_chromosome:_2	AUGUSTUS	exon	122093479	122094576	.	+	.	ID=g11821.t1.exon1;Parent=g11821.t1;
OW387024.1_Nowickia_ferox_genome_assembly,_chromosome:_2	AUGUSTUS	stop_codon	122094574	122094576	.	+	0	ID=g11821.t1.stop1;Parent=g11821.t1;
OW387024.1_Nowickia_ferox_genome_assembly,_chromosome:_2	AUGUSTUS	gene	122100878	122103870	.	-	.	ID=g11822;
OW387024.1_Nowickia_ferox_genome_assembly,_chromosome:_2	AUGUSTUS	mRNA	122100878	122103870	1	-	.	ID=g11822.t1;Parent=g11822;
OW387024.1_Nowickia_ferox_genome_assembly,_chromosome:_2	AUGUSTUS	stop_codon	122100878	122100880	.	-	0	ID=g11822.t1.stop1;Parent=g11822.t1;
OW387024.1_Nowickia_ferox_genome_assembly,_chromosome:_2	AUGUSTUS	CDS	122100878	122101093	1	-	0	ID=g11822.t1.CDS1;Parent=g11822.t1;
OW387024.1_Nowickia_ferox_genome_assembly,_chromosome:_2	AUGUSTUS	exon	122100878	122101093	.	-	.	ID=g11822.t1.exon1;Parent=g11822.t1;
OW387024.1_Nowickia_ferox_genome_assembly,_chromosome:_2	AUGUSTUS	intron	122101094	122102363	1	-	.	ID=g11822.t1.intron1;Parent=g11822.t1;
OW387024.1_Nowickia_ferox_genome_assembly,_chromosome:_2	AUGUSTUS	CDS	122102364	122102545	1	-	2	ID=g11822.t1.CDS2;Parent=g11822.t1;
OW387024.1_Nowickia_ferox_genome_assembly,_chromosome:_2	AUGUSTUS	exon	122102364	122102545	.	-	.	ID=g11822.t1.exon2;Parent=g11822.t1;
OW387024.1_Nowickia_ferox_genome_assembly,_chromosome:_2	AUGUSTUS	intron	122102546	122102676	1	-	.	ID=g11822.t1.intron2;Parent=g11822.t1;
OW387024.1_Nowickia_ferox_genome_assembly,_chromosome:_2	AUGUSTUS	CDS	122102677	122103474	1	-	2	ID=g11822.t1.CDS3;Parent=g11822.t1;
OW387024.1_Nowickia_ferox_genome_assembly,_chromosome:_2	AUGUSTUS	exon	122102677	122103474	.	-	.	ID=g11822.t1.exon3;Parent=g11822.t1;
OW387024.1_Nowickia_ferox_genome_assembly,_chromosome:_2	AUGUSTUS	intron	122103475	122103839	1	-	.	ID=g11822.t1.intron3;Parent=g11822.t1;
OW387024.1_Nowickia_ferox_genome_assembly,_chromosome:_2	AUGUSTUS	CDS	122103840	122103870	1	-	0	ID=g11822.t1.CDS4;Parent=g11822.t1;
OW387024.1_Nowickia_ferox_genome_assembly,_chromosome:_2	AUGUSTUS	exon	122103840	122103870	.	-	.	ID=g11822.t1.exon4;Parent=g11822.t1;
OW387024.1_Nowickia_ferox_genome_assembly,_chromosome:_2	AUGUSTUS	start_codon	122103868	122103870	.	-	0	ID=g11822.t1.start1;Parent=g11822.t1;
OW387024.1_Nowickia_ferox_genome_assembly,_chromosome:_2	AUGUSTUS	gene	122103935	122110213	.	-	.	ID=g11823;
OW387024.1_Nowickia_ferox_genome_assembly,_chromosome:_2	AUGUSTUS	mRNA	122103935	122110213	1	-	.	ID=g11823.t1;Parent=g11823;
OW387024.1_Nowickia_ferox_genome_assembly,_chromosome:_2	AUGUSTUS	stop_codon	122103935	122103937	.	-	0	ID=g11823.t1.stop1;Parent=g11823.t1;
OW387024.1_Nowickia_ferox_genome_assembly,_chromosome:_2	AUGUSTUS	CDS	122103935	122104156	1	-	0	ID=g11823.t1.CDS1;Parent=g11823.t1;
OW387024.1_Nowickia_ferox_genome_assembly,_chromosome:_2	AUGUSTUS	exon	122103935	122104156	.	-	.	ID=g11823.t1.exon1;Parent=g11823.t1;
OW387024.1_Nowickia_ferox_genome_assembly,_chromosome:_2	AUGUSTUS	intron	122104157	122104224	1	-	.	ID=g11823.t1.intron1;Parent=g11823.t1;
OW387024.1_Nowickia_ferox_genome_assembly,_chromosome:_2	AUGUSTUS	CDS	122104225	122104406	1	-	2	ID=g11823.t1.CDS2;Parent=g11823.t1;
OW387024.1_Nowickia_ferox_genome_assembly,_chromosome:_2	AUGUSTUS	exon	122104225	122104406	.	-	.	ID=g11823.t1.exon2;Parent=g11823.t1;
OW387024.1_Nowickia_ferox_genome_assembly,_chromosome:_2	AUGUSTUS	intron	122104407	122104467	1	-	.	ID=g11823.t1.intron2;Parent=g11823.t1;
OW387024.1_Nowickia_ferox_genome_assembly,_chromosome:_2	AUGUSTUS	CDS	122104468	122105268	1	-	2	ID=g11823.t1.CDS3;Parent=g11823.t1;
OW387024.1_Nowickia_ferox_genome_assembly,_chromosome:_2	AUGUSTUS	exon	122104468	122105268	.	-	.	ID=g11823.t1.exon3;Parent=g11823.t1;
OW387024.1_Nowickia_ferox_genome_assembly,_chromosome:_2	AUGUSTUS	intron	122105269	122107041	1	-	.	ID=g11823.t1.intron3;Parent=g11823.t1;
OW387024.1_Nowickia_ferox_genome_assembly,_chromosome:_2	AUGUSTUS	CDS	122107042	122107176	1	-	2	ID=g11823.t1.CDS4;Parent=g11823.t1;
OW387024.1_Nowickia_ferox_genome_assembly,_chromosome:_2	AUGUSTUS	exon	122107042	122107176	.	-	.	ID=g11823.t1.exon4;Parent=g11823.t1;
OW387024.1_Nowickia_ferox_genome_assembly,_chromosome:_2	AUGUSTUS	intron	122107177	122110095	1	-	.	ID=g11823.t1.intron4;Parent=g11823.t1;
OW387024.1_Nowickia_ferox_genome_assembly,_chromosome:_2	AUGUSTUS	CDS	122110096	122110213	1	-	0	ID=g11823.t1.CDS5;Parent=g11823.t1;
OW387024.1_Nowickia_ferox_genome_assembly,_chromosome:_2	AUGUSTUS	exon	122110096	122110213	.	-	.	ID=g11823.t1.exon5;Parent=g11823.t1;
OW387024.1_Nowickia_ferox_genome_assembly,_chromosome:_2	AUGUSTUS	start_codon	122110211	122110213	.	-	0	ID=g11823.t1.start1;Parent=g11823.t1;
OW387024.1_Nowickia_ferox_genome_assembly,_chromosome:_2	AUGUSTUS	gene	122112929	122114065	.	-	.	ID=g11824;
OW387024.1_Nowickia_ferox_genome_assembly,_chromosome:_2	AUGUSTUS	mRNA	122112929	122114065	1	-	.	ID=g11824.t1;Parent=g11824;
OW387024.1_Nowickia_ferox_genome_assembly,_chromosome:_2	AUGUSTUS	stop_codon	122112929	122112931	.	-	0	ID=g11824.t1.stop1;Parent=g11824.t1;
OW387024.1_Nowickia_ferox_genome_assembly,_chromosome:_2	AUGUSTUS	CDS	122112929	122114065	1	-	0	ID=g11824.t1.CDS1;Parent=g11824.t1;
OW387024.1_Nowickia_ferox_genome_assembly,_chromosome:_2	AUGUSTUS	exon	122112929	122114065	.	-	.	ID=g11824.t1.exon1;Parent=g11824.t1;
OW387024.1_Nowickia_ferox_genome_assembly,_chromosome:_2	AUGUSTUS	start_codon	122114063	122114065	.	-	0	ID=g11824.t1.start1;Parent=g11824.t1;
OW387024.1_Nowickia_ferox_genome_assembly,_chromosome:_2	AUGUSTUS	gene	122115739	122116542	.	-	.	ID=g11825;
OW387024.1_Nowickia_ferox_genome_assembly,_chromosome:_2	AUGUSTUS	mRNA	122115739	122116542	1	-	.	ID=g11825.t1;Parent=g11825;
OW387024.1_Nowickia_ferox_genome_assembly,_chromosome:_2	AUGUSTUS	stop_codon	122115739	122115741	.	-	0	ID=g11825.t1.stop1;Parent=g11825.t1;
OW387024.1_Nowickia_ferox_genome_assembly,_chromosome:_2	AUGUSTUS	CDS	122115739	122115844	1	-	1	ID=g11825.t1.CDS1;Parent=g11825.t1;
OW387024.1_Nowickia_ferox_genome_assembly,_chromosome:_2	AUGUSTUS	exon	122115739	122115844	.	-	.	ID=g11825.t1.exon1;Parent=g11825.t1;
OW387024.1_Nowickia_ferox_genome_assembly,_chromosome:_2	AUGUSTUS	intron	122115845	122116243	1	-	.	ID=g11825.t1.intron1;Parent=g11825.t1;
OW387024.1_Nowickia_ferox_genome_assembly,_chromosome:_2	AUGUSTUS	CDS	122116244	122116542	1	-	0	ID=g11825.t1.CDS2;Parent=g11825.t1;
OW387024.1_Nowickia_ferox_genome_assembly,_chromosome:_2	AUGUSTUS	exon	122116244	122116542	.	-	.	ID=g11825.t1.exon2;Parent=g11825.t1;
OW387024.1_Nowickia_ferox_genome_assembly,_chromosome:_2	AUGUSTUS	start_codon	122116540	122116542	.	-	0	ID=g11825.t1.start1;Parent=g11825.t1;
OW387024.1_Nowickia_ferox_genome_assembly,_chromosome:_2	AUGUSTUS	gene	122189796	122195703	.	+	.	ID=g11826;
OW387024.1_Nowickia_ferox_genome_assembly,_chromosome:_2	AUGUSTUS	mRNA	122189796	122195703	1	+	.	ID=g11826.t1;Parent=g11826;
OW387024.1_Nowickia_ferox_genome_assembly,_chromosome:_2	AUGUSTUS	start_codon	122189796	122189798	.	+	0	ID=g11826.t1.start1;Parent=g11826.t1;
OW387024.1_Nowickia_ferox_genome_assembly,_chromosome:_2	AUGUSTUS	CDS	122189796	122189856	1	+	0	ID=g11826.t1.CDS1;Parent=g11826.t1;
OW387024.1_Nowickia_ferox_genome_assembly,_chromosome:_2	AUGUSTUS	exon	122189796	122189856	.	+	.	ID=g11826.t1.exon1;Parent=g11826.t1;
OW387024.1_Nowickia_ferox_genome_assembly,_chromosome:_2	AUGUSTUS	intron	122189857	122192652	1	+	.	ID=g11826.t1.intron1;Parent=g11826.t1;
OW387024.1_Nowickia_ferox_genome_assembly,_chromosome:_2	AUGUSTUS	CDS	122192653	122192830	1	+	2	ID=g11826.t1.CDS2;Parent=g11826.t1;
OW387024.1_Nowickia_ferox_genome_assembly,_chromosome:_2	AUGUSTUS	exon	122192653	122192830	.	+	.	ID=g11826.t1.exon2;Parent=g11826.t1;
OW387024.1_Nowickia_ferox_genome_assembly,_chromosome:_2	AUGUSTUS	intron	122192831	122194555	1	+	.	ID=g11826.t1.intron2;Parent=g11826.t1;
OW387024.1_Nowickia_ferox_genome_assembly,_chromosome:_2	AUGUSTUS	CDS	122194556	122194919	1	+	1	ID=g11826.t1.CDS3;Parent=g11826.t1;
OW387024.1_Nowickia_ferox_genome_assembly,_chromosome:_2	AUGUSTUS	exon	122194556	122194919	.	+	.	ID=g11826.t1.exon3;Parent=g11826.t1;
OW387024.1_Nowickia_ferox_genome_assembly,_chromosome:_2	AUGUSTUS	intron	122194920	122195433	1	+	.	ID=g11826.t1.intron3;Parent=g11826.t1;
OW387024.1_Nowickia_ferox_genome_assembly,_chromosome:_2	AUGUSTUS	CDS	122195434	122195703	1	+	0	ID=g11826.t1.CDS4;Parent=g11826.t1;
OW387024.1_Nowickia_ferox_genome_assembly,_chromosome:_2	AUGUSTUS	exon	122195434	122195703	.	+	.	ID=g11826.t1.exon4;Parent=g11826.t1;
OW387024.1_Nowickia_ferox_genome_assembly,_chromosome:_2	AUGUSTUS	stop_codon	122195701	122195703	.	+	0	ID=g11826.t1.stop1;Parent=g11826.t1;
OW387024.1_Nowickia_ferox_genome_assembly,_chromosome:_2	AUGUSTUS	mRNA	122189796	122195703	0.73	+	.	ID=g11826.t2;Parent=g11826;
OW387024.1_Nowickia_ferox_genome_assembly,_chromosome:_2	AUGUSTUS	start_codon	122189796	122189798	.	+	0	ID=g11826.t2.start1;Parent=g11826.t2;
OW387024.1_Nowickia_ferox_genome_assembly,_chromosome:_2	AUGUSTUS	CDS	122189796	122189856	1	+	0	ID=g11826.t2.CDS1;Parent=g11826.t2;
OW387024.1_Nowickia_ferox_genome_assembly,_chromosome:_2	AUGUSTUS	exon	122189796	122189856	.	+	.	ID=g11826.t2.exon1;Parent=g11826.t2;
OW387024.1_Nowickia_ferox_genome_assembly,_chromosome:_2	AUGUSTUS	intron	122189857	122192652	1	+	.	ID=g11826.t2.intron1;Parent=g11826.t2;
OW387024.1_Nowickia_ferox_genome_assembly,_chromosome:_2	AUGUSTUS	CDS	122192653	122192830	1	+	2	ID=g11826.t2.CDS2;Parent=g11826.t2;
OW387024.1_Nowickia_ferox_genome_assembly,_chromosome:_2	AUGUSTUS	exon	122192653	122192830	.	+	.	ID=g11826.t2.exon2;Parent=g11826.t2;
OW387024.1_Nowickia_ferox_genome_assembly,_chromosome:_2	AUGUSTUS	intron	122192831	122194555	1	+	.	ID=g11826.t2.intron2;Parent=g11826.t2;
OW387024.1_Nowickia_ferox_genome_assembly,_chromosome:_2	AUGUSTUS	CDS	122194556	122194919	1	+	1	ID=g11826.t2.CDS3;Parent=g11826.t2;
OW387024.1_Nowickia_ferox_genome_assembly,_chromosome:_2	AUGUSTUS	exon	122194556	122194919	.	+	.	ID=g11826.t2.exon3;Parent=g11826.t2;
OW387024.1_Nowickia_ferox_genome_assembly,_chromosome:_2	AUGUSTUS	intron	122194920	122195448	0.73	+	.	ID=g11826.t2.intron3;Parent=g11826.t2;
OW387024.1_Nowickia_ferox_genome_assembly,_chromosome:_2	AUGUSTUS	CDS	122195449	122195703	0.73	+	0	ID=g11826.t2.CDS4;Parent=g11826.t2;
OW387024.1_Nowickia_ferox_genome_assembly,_chromosome:_2	AUGUSTUS	exon	122195449	122195703	.	+	.	ID=g11826.t2.exon4;Parent=g11826.t2;
OW387024.1_Nowickia_ferox_genome_assembly,_chromosome:_2	AUGUSTUS	stop_codon	122195701	122195703	.	+	0	ID=g11826.t2.stop1;Parent=g11826.t2;
OW387024.1_Nowickia_ferox_genome_assembly,_chromosome:_2	AUGUSTUS	gene	122198733	122202216	.	-	.	ID=g11827;
OW387024.1_Nowickia_ferox_genome_assembly,_chromosome:_2	AUGUSTUS	mRNA	122198733	122202216	1	-	.	ID=g11827.t1;Parent=g11827;
OW387024.1_Nowickia_ferox_genome_assembly,_chromosome:_2	AUGUSTUS	stop_codon	122198733	122198735	.	-	0	ID=g11827.t1.stop1;Parent=g11827.t1;
OW387024.1_Nowickia_ferox_genome_assembly,_chromosome:_2	AUGUSTUS	CDS	122198733	122199011	1	-	0	ID=g11827.t1.CDS1;Parent=g11827.t1;
OW387024.1_Nowickia_ferox_genome_assembly,_chromosome:_2	AUGUSTUS	exon	122198733	122199011	.	-	.	ID=g11827.t1.exon1;Parent=g11827.t1;
OW387024.1_Nowickia_ferox_genome_assembly,_chromosome:_2	AUGUSTUS	intron	122199012	122202075	1	-	.	ID=g11827.t1.intron1;Parent=g11827.t1;
OW387024.1_Nowickia_ferox_genome_assembly,_chromosome:_2	AUGUSTUS	CDS	122202076	122202216	1	-	0	ID=g11827.t1.CDS2;Parent=g11827.t1;
OW387024.1_Nowickia_ferox_genome_assembly,_chromosome:_2	AUGUSTUS	exon	122202076	122202216	.	-	.	ID=g11827.t1.exon2;Parent=g11827.t1;
OW387024.1_Nowickia_ferox_genome_assembly,_chromosome:_2	AUGUSTUS	start_codon	122202214	122202216	.	-	0	ID=g11827.t1.start1;Parent=g11827.t1;
OW387024.1_Nowickia_ferox_genome_assembly,_chromosome:_2	AUGUSTUS	gene	122239903	122243217	.	-	.	ID=g11828;
OW387024.1_Nowickia_ferox_genome_assembly,_chromosome:_2	AUGUSTUS	mRNA	122239903	122243217	1	-	.	ID=g11828.t1;Parent=g11828;
OW387024.1_Nowickia_ferox_genome_assembly,_chromosome:_2	AUGUSTUS	stop_codon	122239903	122239905	.	-	0	ID=g11828.t1.stop1;Parent=g11828.t1;
OW387024.1_Nowickia_ferox_genome_assembly,_chromosome:_2	AUGUSTUS	CDS	122239903	122240090	1	-	2	ID=g11828.t1.CDS1;Parent=g11828.t1;
OW387024.1_Nowickia_ferox_genome_assembly,_chromosome:_2	AUGUSTUS	exon	122239903	122240090	.	-	.	ID=g11828.t1.exon1;Parent=g11828.t1;
OW387024.1_Nowickia_ferox_genome_assembly,_chromosome:_2	AUGUSTUS	intron	122240091	122240508	1	-	.	ID=g11828.t1.intron1;Parent=g11828.t1;
OW387024.1_Nowickia_ferox_genome_assembly,_chromosome:_2	AUGUSTUS	CDS	122240509	122240730	1	-	2	ID=g11828.t1.CDS2;Parent=g11828.t1;
OW387024.1_Nowickia_ferox_genome_assembly,_chromosome:_2	AUGUSTUS	exon	122240509	122240730	.	-	.	ID=g11828.t1.exon2;Parent=g11828.t1;
OW387024.1_Nowickia_ferox_genome_assembly,_chromosome:_2	AUGUSTUS	intron	122240731	122240798	1	-	.	ID=g11828.t1.intron2;Parent=g11828.t1;
OW387024.1_Nowickia_ferox_genome_assembly,_chromosome:_2	AUGUSTUS	CDS	122240799	122240895	1	-	0	ID=g11828.t1.CDS3;Parent=g11828.t1;
OW387024.1_Nowickia_ferox_genome_assembly,_chromosome:_2	AUGUSTUS	exon	122240799	122240895	.	-	.	ID=g11828.t1.exon3;Parent=g11828.t1;
OW387024.1_Nowickia_ferox_genome_assembly,_chromosome:_2	AUGUSTUS	intron	122240896	122243127	1	-	.	ID=g11828.t1.intron3;Parent=g11828.t1;
OW387024.1_Nowickia_ferox_genome_assembly,_chromosome:_2	AUGUSTUS	CDS	122243128	122243217	1	-	0	ID=g11828.t1.CDS4;Parent=g11828.t1;
OW387024.1_Nowickia_ferox_genome_assembly,_chromosome:_2	AUGUSTUS	exon	122243128	122243217	.	-	.	ID=g11828.t1.exon4;Parent=g11828.t1;
OW387024.1_Nowickia_ferox_genome_assembly,_chromosome:_2	AUGUSTUS	start_codon	122243215	122243217	.	-	0	ID=g11828.t1.start1;Parent=g11828.t1;
OW387024.1_Nowickia_ferox_genome_assembly,_chromosome:_2	AUGUSTUS	gene	122259931	122264417	.	-	.	ID=g11829;
OW387024.1_Nowickia_ferox_genome_assembly,_chromosome:_2	AUGUSTUS	mRNA	122259931	122264417	1	-	.	ID=g11829.t1;Parent=g11829;
OW387024.1_Nowickia_ferox_genome_assembly,_chromosome:_2	AUGUSTUS	stop_codon	122259931	122259933	.	-	0	ID=g11829.t1.stop1;Parent=g11829.t1;
OW387024.1_Nowickia_ferox_genome_assembly,_chromosome:_2	AUGUSTUS	CDS	122259931	122260314	1	-	0	ID=g11829.t1.CDS1;Parent=g11829.t1;
OW387024.1_Nowickia_ferox_genome_assembly,_chromosome:_2	AUGUSTUS	exon	122259931	122260314	.	-	.	ID=g11829.t1.exon1;Parent=g11829.t1;
OW387024.1_Nowickia_ferox_genome_assembly,_chromosome:_2	AUGUSTUS	intron	122260315	122264100	1	-	.	ID=g11829.t1.intron1;Parent=g11829.t1;
OW387024.1_Nowickia_ferox_genome_assembly,_chromosome:_2	AUGUSTUS	CDS	122264101	122264241	1	-	0	ID=g11829.t1.CDS2;Parent=g11829.t1;
OW387024.1_Nowickia_ferox_genome_assembly,_chromosome:_2	AUGUSTUS	exon	122264101	122264241	.	-	.	ID=g11829.t1.exon2;Parent=g11829.t1;
OW387024.1_Nowickia_ferox_genome_assembly,_chromosome:_2	AUGUSTUS	intron	122264242	122264402	1	-	.	ID=g11829.t1.intron2;Parent=g11829.t1;
OW387024.1_Nowickia_ferox_genome_assembly,_chromosome:_2	AUGUSTUS	CDS	122264403	122264417	1	-	0	ID=g11829.t1.CDS3;Parent=g11829.t1;
OW387024.1_Nowickia_ferox_genome_assembly,_chromosome:_2	AUGUSTUS	exon	122264403	122264417	.	-	.	ID=g11829.t1.exon3;Parent=g11829.t1;
OW387024.1_Nowickia_ferox_genome_assembly,_chromosome:_2	AUGUSTUS	start_codon	122264415	122264417	.	-	0	ID=g11829.t1.start1;Parent=g11829.t1;
OW387024.1_Nowickia_ferox_genome_assembly,_chromosome:_2	AUGUSTUS	gene	122301781	122307669	.	-	.	ID=g11830;
OW387024.1_Nowickia_ferox_genome_assembly,_chromosome:_2	AUGUSTUS	mRNA	122301781	122307669	0.96	-	.	ID=g11830.t1;Parent=g11830;
OW387024.1_Nowickia_ferox_genome_assembly,_chromosome:_2	AUGUSTUS	stop_codon	122301781	122301783	.	-	0	ID=g11830.t1.stop1;Parent=g11830.t1;
OW387024.1_Nowickia_ferox_genome_assembly,_chromosome:_2	AUGUSTUS	CDS	122301781	122301941	1	-	2	ID=g11830.t1.CDS1;Parent=g11830.t1;
OW387024.1_Nowickia_ferox_genome_assembly,_chromosome:_2	AUGUSTUS	exon	122301781	122301941	.	-	.	ID=g11830.t1.exon1;Parent=g11830.t1;
OW387024.1_Nowickia_ferox_genome_assembly,_chromosome:_2	AUGUSTUS	intron	122301942	122306685	1	-	.	ID=g11830.t1.intron1;Parent=g11830.t1;
OW387024.1_Nowickia_ferox_genome_assembly,_chromosome:_2	AUGUSTUS	CDS	122306686	122306782	1	-	0	ID=g11830.t1.CDS2;Parent=g11830.t1;
OW387024.1_Nowickia_ferox_genome_assembly,_chromosome:_2	AUGUSTUS	exon	122306686	122306782	.	-	.	ID=g11830.t1.exon2;Parent=g11830.t1;
OW387024.1_Nowickia_ferox_genome_assembly,_chromosome:_2	AUGUSTUS	intron	122306783	122306901	1	-	.	ID=g11830.t1.intron2;Parent=g11830.t1;
OW387024.1_Nowickia_ferox_genome_assembly,_chromosome:_2	AUGUSTUS	CDS	122306902	122307126	1	-	0	ID=g11830.t1.CDS3;Parent=g11830.t1;
OW387024.1_Nowickia_ferox_genome_assembly,_chromosome:_2	AUGUSTUS	exon	122306902	122307126	.	-	.	ID=g11830.t1.exon3;Parent=g11830.t1;
OW387024.1_Nowickia_ferox_genome_assembly,_chromosome:_2	AUGUSTUS	intron	122307127	122307657	0.96	-	.	ID=g11830.t1.intron3;Parent=g11830.t1;
OW387024.1_Nowickia_ferox_genome_assembly,_chromosome:_2	AUGUSTUS	CDS	122307658	122307669	0.96	-	0	ID=g11830.t1.CDS4;Parent=g11830.t1;
OW387024.1_Nowickia_ferox_genome_assembly,_chromosome:_2	AUGUSTUS	exon	122307658	122307669	.	-	.	ID=g11830.t1.exon4;Parent=g11830.t1;
OW387024.1_Nowickia_ferox_genome_assembly,_chromosome:_2	AUGUSTUS	start_codon	122307667	122307669	.	-	0	ID=g11830.t1.start1;Parent=g11830.t1;
OW387024.1_Nowickia_ferox_genome_assembly,_chromosome:_2	AUGUSTUS	gene	122330130	122331635	.	-	.	ID=g11831;
OW387024.1_Nowickia_ferox_genome_assembly,_chromosome:_2	AUGUSTUS	mRNA	122330130	122331635	1	-	.	ID=g11831.t1;Parent=g11831;
OW387024.1_Nowickia_ferox_genome_assembly,_chromosome:_2	AUGUSTUS	stop_codon	122330130	122330132	.	-	0	ID=g11831.t1.stop1;Parent=g11831.t1;
OW387024.1_Nowickia_ferox_genome_assembly,_chromosome:_2	AUGUSTUS	CDS	122330130	122330998	1	-	2	ID=g11831.t1.CDS1;Parent=g11831.t1;
OW387024.1_Nowickia_ferox_genome_assembly,_chromosome:_2	AUGUSTUS	exon	122330130	122330998	.	-	.	ID=g11831.t1.exon1;Parent=g11831.t1;
OW387024.1_Nowickia_ferox_genome_assembly,_chromosome:_2	AUGUSTUS	intron	122330999	122331094	1	-	.	ID=g11831.t1.intron1;Parent=g11831.t1;
OW387024.1_Nowickia_ferox_genome_assembly,_chromosome:_2	AUGUSTUS	CDS	122331095	122331215	1	-	0	ID=g11831.t1.CDS2;Parent=g11831.t1;
OW387024.1_Nowickia_ferox_genome_assembly,_chromosome:_2	AUGUSTUS	exon	122331095	122331215	.	-	.	ID=g11831.t1.exon2;Parent=g11831.t1;
OW387024.1_Nowickia_ferox_genome_assembly,_chromosome:_2	AUGUSTUS	intron	122331216	122331620	1	-	.	ID=g11831.t1.intron2;Parent=g11831.t1;
OW387024.1_Nowickia_ferox_genome_assembly,_chromosome:_2	AUGUSTUS	CDS	122331621	122331635	1	-	0	ID=g11831.t1.CDS3;Parent=g11831.t1;
OW387024.1_Nowickia_ferox_genome_assembly,_chromosome:_2	AUGUSTUS	exon	122331621	122331635	.	-	.	ID=g11831.t1.exon3;Parent=g11831.t1;
OW387024.1_Nowickia_ferox_genome_assembly,_chromosome:_2	AUGUSTUS	start_codon	122331633	122331635	.	-	0	ID=g11831.t1.start1;Parent=g11831.t1;
OW387024.1_Nowickia_ferox_genome_assembly,_chromosome:_2	AUGUSTUS	gene	122336029	122339044	.	-	.	ID=g11832;
OW387024.1_Nowickia_ferox_genome_assembly,_chromosome:_2	AUGUSTUS	mRNA	122336029	122339044	1	-	.	ID=g11832.t1;Parent=g11832;
OW387024.1_Nowickia_ferox_genome_assembly,_chromosome:_2	AUGUSTUS	stop_codon	122336029	122336031	.	-	0	ID=g11832.t1.stop1;Parent=g11832.t1;
OW387024.1_Nowickia_ferox_genome_assembly,_chromosome:_2	AUGUSTUS	CDS	122336029	122336298	1	-	0	ID=g11832.t1.CDS1;Parent=g11832.t1;
OW387024.1_Nowickia_ferox_genome_assembly,_chromosome:_2	AUGUSTUS	exon	122336029	122336298	.	-	.	ID=g11832.t1.exon1;Parent=g11832.t1;
OW387024.1_Nowickia_ferox_genome_assembly,_chromosome:_2	AUGUSTUS	intron	122336299	122336364	1	-	.	ID=g11832.t1.intron1;Parent=g11832.t1;
OW387024.1_Nowickia_ferox_genome_assembly,_chromosome:_2	AUGUSTUS	CDS	122336365	122336508	1	-	0	ID=g11832.t1.CDS2;Parent=g11832.t1;
OW387024.1_Nowickia_ferox_genome_assembly,_chromosome:_2	AUGUSTUS	exon	122336365	122336508	.	-	.	ID=g11832.t1.exon2;Parent=g11832.t1;
OW387024.1_Nowickia_ferox_genome_assembly,_chromosome:_2	AUGUSTUS	intron	122336509	122338954	1	-	.	ID=g11832.t1.intron2;Parent=g11832.t1;
OW387024.1_Nowickia_ferox_genome_assembly,_chromosome:_2	AUGUSTUS	CDS	122338955	122339044	1	-	0	ID=g11832.t1.CDS3;Parent=g11832.t1;
OW387024.1_Nowickia_ferox_genome_assembly,_chromosome:_2	AUGUSTUS	exon	122338955	122339044	.	-	.	ID=g11832.t1.exon3;Parent=g11832.t1;
OW387024.1_Nowickia_ferox_genome_assembly,_chromosome:_2	AUGUSTUS	start_codon	122339042	122339044	.	-	0	ID=g11832.t1.start1;Parent=g11832.t1;
OW387024.1_Nowickia_ferox_genome_assembly,_chromosome:_2	AUGUSTUS	gene	122368931	122372538	.	+	.	ID=g11833;
OW387024.1_Nowickia_ferox_genome_assembly,_chromosome:_2	AUGUSTUS	mRNA	122368931	122372538	1	+	.	ID=g11833.t1;Parent=g11833;
OW387024.1_Nowickia_ferox_genome_assembly,_chromosome:_2	AUGUSTUS	start_codon	122368931	122368933	.	+	0	ID=g11833.t1.start1;Parent=g11833.t1;
OW387024.1_Nowickia_ferox_genome_assembly,_chromosome:_2	AUGUSTUS	CDS	122368931	122369373	1	+	0	ID=g11833.t1.CDS1;Parent=g11833.t1;
OW387024.1_Nowickia_ferox_genome_assembly,_chromosome:_2	AUGUSTUS	exon	122368931	122369373	.	+	.	ID=g11833.t1.exon1;Parent=g11833.t1;
OW387024.1_Nowickia_ferox_genome_assembly,_chromosome:_2	AUGUSTUS	intron	122369374	122371811	1	+	.	ID=g11833.t1.intron1;Parent=g11833.t1;
OW387024.1_Nowickia_ferox_genome_assembly,_chromosome:_2	AUGUSTUS	CDS	122371812	122372538	1	+	1	ID=g11833.t1.CDS2;Parent=g11833.t1;
OW387024.1_Nowickia_ferox_genome_assembly,_chromosome:_2	AUGUSTUS	exon	122371812	122372538	.	+	.	ID=g11833.t1.exon2;Parent=g11833.t1;
OW387024.1_Nowickia_ferox_genome_assembly,_chromosome:_2	AUGUSTUS	stop_codon	122372536	122372538	.	+	0	ID=g11833.t1.stop1;Parent=g11833.t1;
OW387024.1_Nowickia_ferox_genome_assembly,_chromosome:_2	AUGUSTUS	gene	122384478	122387002	.	+	.	ID=g11834;
OW387024.1_Nowickia_ferox_genome_assembly,_chromosome:_2	AUGUSTUS	mRNA	122384478	122387002	1	+	.	ID=g11834.t1;Parent=g11834;
OW387024.1_Nowickia_ferox_genome_assembly,_chromosome:_2	AUGUSTUS	start_codon	122384478	122384480	.	+	0	ID=g11834.t1.start1;Parent=g11834.t1;
OW387024.1_Nowickia_ferox_genome_assembly,_chromosome:_2	AUGUSTUS	CDS	122384478	122385350	1	+	0	ID=g11834.t1.CDS1;Parent=g11834.t1;
OW387024.1_Nowickia_ferox_genome_assembly,_chromosome:_2	AUGUSTUS	exon	122384478	122385350	.	+	.	ID=g11834.t1.exon1;Parent=g11834.t1;
OW387024.1_Nowickia_ferox_genome_assembly,_chromosome:_2	AUGUSTUS	intron	122385351	122385412	1	+	.	ID=g11834.t1.intron1;Parent=g11834.t1;
OW387024.1_Nowickia_ferox_genome_assembly,_chromosome:_2	AUGUSTUS	CDS	122385413	122386108	1	+	0	ID=g11834.t1.CDS2;Parent=g11834.t1;
OW387024.1_Nowickia_ferox_genome_assembly,_chromosome:_2	AUGUSTUS	exon	122385413	122386108	.	+	.	ID=g11834.t1.exon2;Parent=g11834.t1;
OW387024.1_Nowickia_ferox_genome_assembly,_chromosome:_2	AUGUSTUS	intron	122386109	122386168	1	+	.	ID=g11834.t1.intron2;Parent=g11834.t1;
OW387024.1_Nowickia_ferox_genome_assembly,_chromosome:_2	AUGUSTUS	CDS	122386169	122386298	1	+	0	ID=g11834.t1.CDS3;Parent=g11834.t1;
OW387024.1_Nowickia_ferox_genome_assembly,_chromosome:_2	AUGUSTUS	exon	122386169	122386298	.	+	.	ID=g11834.t1.exon3;Parent=g11834.t1;
OW387024.1_Nowickia_ferox_genome_assembly,_chromosome:_2	AUGUSTUS	intron	122386299	122386352	1	+	.	ID=g11834.t1.intron3;Parent=g11834.t1;
OW387024.1_Nowickia_ferox_genome_assembly,_chromosome:_2	AUGUSTUS	CDS	122386353	122387002	1	+	2	ID=g11834.t1.CDS4;Parent=g11834.t1;
OW387024.1_Nowickia_ferox_genome_assembly,_chromosome:_2	AUGUSTUS	exon	122386353	122387002	.	+	.	ID=g11834.t1.exon4;Parent=g11834.t1;
OW387024.1_Nowickia_ferox_genome_assembly,_chromosome:_2	AUGUSTUS	stop_codon	122387000	122387002	.	+	0	ID=g11834.t1.stop1;Parent=g11834.t1;
OW387024.1_Nowickia_ferox_genome_assembly,_chromosome:_2	AUGUSTUS	gene	122401664	122402293	.	-	.	ID=g11835;
OW387024.1_Nowickia_ferox_genome_assembly,_chromosome:_2	AUGUSTUS	mRNA	122401664	122402293	1	-	.	ID=g11835.t1;Parent=g11835;
OW387024.1_Nowickia_ferox_genome_assembly,_chromosome:_2	AUGUSTUS	stop_codon	122401664	122401666	.	-	0	ID=g11835.t1.stop1;Parent=g11835.t1;
OW387024.1_Nowickia_ferox_genome_assembly,_chromosome:_2	AUGUSTUS	CDS	122401664	122402293	1	-	0	ID=g11835.t1.CDS1;Parent=g11835.t1;
OW387024.1_Nowickia_ferox_genome_assembly,_chromosome:_2	AUGUSTUS	exon	122401664	122402293	.	-	.	ID=g11835.t1.exon1;Parent=g11835.t1;
OW387024.1_Nowickia_ferox_genome_assembly,_chromosome:_2	AUGUSTUS	start_codon	122402291	122402293	.	-	0	ID=g11835.t1.start1;Parent=g11835.t1;
OW387024.1_Nowickia_ferox_genome_assembly,_chromosome:_2	AUGUSTUS	gene	122402303	122403629	.	-	.	ID=g11836;
OW387024.1_Nowickia_ferox_genome_assembly,_chromosome:_2	AUGUSTUS	mRNA	122402332	122403629	1	-	.	ID=g11836.t1;Parent=g11836;
OW387024.1_Nowickia_ferox_genome_assembly,_chromosome:_2	AUGUSTUS	stop_codon	122402332	122402334	.	-	0	ID=g11836.t1.stop1;Parent=g11836.t1;
OW387024.1_Nowickia_ferox_genome_assembly,_chromosome:_2	AUGUSTUS	CDS	122402332	122402346	1	-	0	ID=g11836.t1.CDS1;Parent=g11836.t1;
OW387024.1_Nowickia_ferox_genome_assembly,_chromosome:_2	AUGUSTUS	exon	122402332	122402346	.	-	.	ID=g11836.t1.exon1;Parent=g11836.t1;
OW387024.1_Nowickia_ferox_genome_assembly,_chromosome:_2	AUGUSTUS	intron	122402347	122402416	1	-	.	ID=g11836.t1.intron1;Parent=g11836.t1;
OW387024.1_Nowickia_ferox_genome_assembly,_chromosome:_2	AUGUSTUS	CDS	122402417	122402439	1	-	2	ID=g11836.t1.CDS2;Parent=g11836.t1;
OW387024.1_Nowickia_ferox_genome_assembly,_chromosome:_2	AUGUSTUS	exon	122402417	122402439	.	-	.	ID=g11836.t1.exon2;Parent=g11836.t1;
OW387024.1_Nowickia_ferox_genome_assembly,_chromosome:_2	AUGUSTUS	intron	122402440	122402818	1	-	.	ID=g11836.t1.intron2;Parent=g11836.t1;
OW387024.1_Nowickia_ferox_genome_assembly,_chromosome:_2	AUGUSTUS	CDS	122402819	122403629	1	-	0	ID=g11836.t1.CDS3;Parent=g11836.t1;
OW387024.1_Nowickia_ferox_genome_assembly,_chromosome:_2	AUGUSTUS	exon	122402819	122403629	.	-	.	ID=g11836.t1.exon3;Parent=g11836.t1;
OW387024.1_Nowickia_ferox_genome_assembly,_chromosome:_2	AUGUSTUS	start_codon	122403627	122403629	.	-	0	ID=g11836.t1.start1;Parent=g11836.t1;
OW387024.1_Nowickia_ferox_genome_assembly,_chromosome:_2	GeneMark.hmm3	mRNA	122402303	122403629	.	-	.	ID=g11836.t2;Parent=g11836;
OW387024.1_Nowickia_ferox_genome_assembly,_chromosome:_2	GeneMark.hmm3	stop_codon	122402303	122402305	.	-	0	ID=g11836.t2.stop1;Parent=g11836.t2;
OW387024.1_Nowickia_ferox_genome_assembly,_chromosome:_2	GeneMark.hmm3	CDS	122402303	122402439	.	-	2	ID=g11836.t2.CDS1;Parent=g11836.t2;
OW387024.1_Nowickia_ferox_genome_assembly,_chromosome:_2	GeneMark.hmm3	exon	122402303	122402439	0	-	.	ID=g11836.t2.exon1;Parent=g11836.t2;
OW387024.1_Nowickia_ferox_genome_assembly,_chromosome:_2	GeneMark.hmm3	intron	122402440	122402818	.	-	0	ID=g11836.t2.intron1;Parent=g11836.t2;
OW387024.1_Nowickia_ferox_genome_assembly,_chromosome:_2	GeneMark.hmm3	CDS	122402819	122403629	.	-	0	ID=g11836.t2.CDS2;Parent=g11836.t2;
OW387024.1_Nowickia_ferox_genome_assembly,_chromosome:_2	GeneMark.hmm3	exon	122402819	122403629	0	-	.	ID=g11836.t2.exon2;Parent=g11836.t2;
OW387024.1_Nowickia_ferox_genome_assembly,_chromosome:_2	GeneMark.hmm3	start_codon	122403627	122403629	.	-	0	ID=g11836.t2.start1;Parent=g11836.t2;
OW387024.1_Nowickia_ferox_genome_assembly,_chromosome:_2	AUGUSTUS	gene	122411399	122423593	.	-	.	ID=g11837;
OW387024.1_Nowickia_ferox_genome_assembly,_chromosome:_2	AUGUSTUS	mRNA	122411399	122423593	1	-	.	ID=g11837.t1;Parent=g11837;
OW387024.1_Nowickia_ferox_genome_assembly,_chromosome:_2	AUGUSTUS	stop_codon	122411399	122411401	.	-	0	ID=g11837.t1.stop1;Parent=g11837.t1;
OW387024.1_Nowickia_ferox_genome_assembly,_chromosome:_2	AUGUSTUS	CDS	122411399	122411490	1	-	2	ID=g11837.t1.CDS1;Parent=g11837.t1;
OW387024.1_Nowickia_ferox_genome_assembly,_chromosome:_2	AUGUSTUS	exon	122411399	122411490	.	-	.	ID=g11837.t1.exon1;Parent=g11837.t1;
OW387024.1_Nowickia_ferox_genome_assembly,_chromosome:_2	AUGUSTUS	intron	122411491	122411555	1	-	.	ID=g11837.t1.intron1;Parent=g11837.t1;
OW387024.1_Nowickia_ferox_genome_assembly,_chromosome:_2	AUGUSTUS	CDS	122411556	122412791	1	-	2	ID=g11837.t1.CDS2;Parent=g11837.t1;
OW387024.1_Nowickia_ferox_genome_assembly,_chromosome:_2	AUGUSTUS	exon	122411556	122412791	.	-	.	ID=g11837.t1.exon2;Parent=g11837.t1;
OW387024.1_Nowickia_ferox_genome_assembly,_chromosome:_2	AUGUSTUS	intron	122412792	122412855	1	-	.	ID=g11837.t1.intron2;Parent=g11837.t1;
OW387024.1_Nowickia_ferox_genome_assembly,_chromosome:_2	AUGUSTUS	CDS	122412856	122414106	1	-	2	ID=g11837.t1.CDS3;Parent=g11837.t1;
OW387024.1_Nowickia_ferox_genome_assembly,_chromosome:_2	AUGUSTUS	exon	122412856	122414106	.	-	.	ID=g11837.t1.exon3;Parent=g11837.t1;
OW387024.1_Nowickia_ferox_genome_assembly,_chromosome:_2	AUGUSTUS	intron	122414107	122415619	1	-	.	ID=g11837.t1.intron3;Parent=g11837.t1;
OW387024.1_Nowickia_ferox_genome_assembly,_chromosome:_2	AUGUSTUS	CDS	122415620	122415835	1	-	2	ID=g11837.t1.CDS4;Parent=g11837.t1;
OW387024.1_Nowickia_ferox_genome_assembly,_chromosome:_2	AUGUSTUS	exon	122415620	122415835	.	-	.	ID=g11837.t1.exon4;Parent=g11837.t1;
OW387024.1_Nowickia_ferox_genome_assembly,_chromosome:_2	AUGUSTUS	intron	122415836	122418439	1	-	.	ID=g11837.t1.intron4;Parent=g11837.t1;
OW387024.1_Nowickia_ferox_genome_assembly,_chromosome:_2	AUGUSTUS	CDS	122418440	122418640	1	-	2	ID=g11837.t1.CDS5;Parent=g11837.t1;
OW387024.1_Nowickia_ferox_genome_assembly,_chromosome:_2	AUGUSTUS	exon	122418440	122418640	.	-	.	ID=g11837.t1.exon5;Parent=g11837.t1;
OW387024.1_Nowickia_ferox_genome_assembly,_chromosome:_2	AUGUSTUS	intron	122418641	122423454	1	-	.	ID=g11837.t1.intron5;Parent=g11837.t1;
OW387024.1_Nowickia_ferox_genome_assembly,_chromosome:_2	AUGUSTUS	CDS	122423455	122423593	1	-	0	ID=g11837.t1.CDS6;Parent=g11837.t1;
OW387024.1_Nowickia_ferox_genome_assembly,_chromosome:_2	AUGUSTUS	exon	122423455	122423593	.	-	.	ID=g11837.t1.exon6;Parent=g11837.t1;
OW387024.1_Nowickia_ferox_genome_assembly,_chromosome:_2	AUGUSTUS	start_codon	122423591	122423593	.	-	0	ID=g11837.t1.start1;Parent=g11837.t1;
OW387024.1_Nowickia_ferox_genome_assembly,_chromosome:_2	AUGUSTUS	mRNA	122411399	122423593	1	-	.	ID=g11837.t2;Parent=g11837;
OW387024.1_Nowickia_ferox_genome_assembly,_chromosome:_2	AUGUSTUS	stop_codon	122411399	122411401	.	-	0	ID=g11837.t2.stop1;Parent=g11837.t2;
OW387024.1_Nowickia_ferox_genome_assembly,_chromosome:_2	AUGUSTUS	CDS	122411399	122411490	1	-	2	ID=g11837.t2.CDS1;Parent=g11837.t2;
OW387024.1_Nowickia_ferox_genome_assembly,_chromosome:_2	AUGUSTUS	exon	122411399	122411490	.	-	.	ID=g11837.t2.exon1;Parent=g11837.t2;
OW387024.1_Nowickia_ferox_genome_assembly,_chromosome:_2	AUGUSTUS	intron	122411491	122411555	1	-	.	ID=g11837.t2.intron1;Parent=g11837.t2;
OW387024.1_Nowickia_ferox_genome_assembly,_chromosome:_2	AUGUSTUS	CDS	122411556	122412803	1	-	2	ID=g11837.t2.CDS2;Parent=g11837.t2;
OW387024.1_Nowickia_ferox_genome_assembly,_chromosome:_2	AUGUSTUS	exon	122411556	122412803	.	-	.	ID=g11837.t2.exon2;Parent=g11837.t2;
OW387024.1_Nowickia_ferox_genome_assembly,_chromosome:_2	AUGUSTUS	intron	122412804	122412855	1	-	.	ID=g11837.t2.intron2;Parent=g11837.t2;
OW387024.1_Nowickia_ferox_genome_assembly,_chromosome:_2	AUGUSTUS	CDS	122412856	122414106	1	-	2	ID=g11837.t2.CDS3;Parent=g11837.t2;
OW387024.1_Nowickia_ferox_genome_assembly,_chromosome:_2	AUGUSTUS	exon	122412856	122414106	.	-	.	ID=g11837.t2.exon3;Parent=g11837.t2;
OW387024.1_Nowickia_ferox_genome_assembly,_chromosome:_2	AUGUSTUS	intron	122414107	122415619	1	-	.	ID=g11837.t2.intron3;Parent=g11837.t2;
OW387024.1_Nowickia_ferox_genome_assembly,_chromosome:_2	AUGUSTUS	CDS	122415620	122415835	1	-	2	ID=g11837.t2.CDS4;Parent=g11837.t2;
OW387024.1_Nowickia_ferox_genome_assembly,_chromosome:_2	AUGUSTUS	exon	122415620	122415835	.	-	.	ID=g11837.t2.exon4;Parent=g11837.t2;
OW387024.1_Nowickia_ferox_genome_assembly,_chromosome:_2	AUGUSTUS	intron	122415836	122418439	1	-	.	ID=g11837.t2.intron4;Parent=g11837.t2;
OW387024.1_Nowickia_ferox_genome_assembly,_chromosome:_2	AUGUSTUS	CDS	122418440	122418640	1	-	2	ID=g11837.t2.CDS5;Parent=g11837.t2;
OW387024.1_Nowickia_ferox_genome_assembly,_chromosome:_2	AUGUSTUS	exon	122418440	122418640	.	-	.	ID=g11837.t2.exon5;Parent=g11837.t2;
OW387024.1_Nowickia_ferox_genome_assembly,_chromosome:_2	AUGUSTUS	intron	122418641	122423454	1	-	.	ID=g11837.t2.intron5;Parent=g11837.t2;
OW387024.1_Nowickia_ferox_genome_assembly,_chromosome:_2	AUGUSTUS	CDS	122423455	122423593	1	-	0	ID=g11837.t2.CDS6;Parent=g11837.t2;
OW387024.1_Nowickia_ferox_genome_assembly,_chromosome:_2	AUGUSTUS	exon	122423455	122423593	.	-	.	ID=g11837.t2.exon6;Parent=g11837.t2;
OW387024.1_Nowickia_ferox_genome_assembly,_chromosome:_2	AUGUSTUS	start_codon	122423591	122423593	.	-	0	ID=g11837.t2.start1;Parent=g11837.t2;
OW387024.1_Nowickia_ferox_genome_assembly,_chromosome:_2	AUGUSTUS	gene	122433900	122435515	.	+	.	ID=g11838;
OW387024.1_Nowickia_ferox_genome_assembly,_chromosome:_2	AUGUSTUS	mRNA	122433900	122435515	1	+	.	ID=g11838.t1;Parent=g11838;
OW387024.1_Nowickia_ferox_genome_assembly,_chromosome:_2	AUGUSTUS	start_codon	122433900	122433902	.	+	0	ID=g11838.t1.start1;Parent=g11838.t1;
OW387024.1_Nowickia_ferox_genome_assembly,_chromosome:_2	AUGUSTUS	CDS	122433900	122435226	1	+	0	ID=g11838.t1.CDS1;Parent=g11838.t1;
OW387024.1_Nowickia_ferox_genome_assembly,_chromosome:_2	AUGUSTUS	exon	122433900	122435226	.	+	.	ID=g11838.t1.exon1;Parent=g11838.t1;
OW387024.1_Nowickia_ferox_genome_assembly,_chromosome:_2	AUGUSTUS	intron	122435227	122435303	1	+	.	ID=g11838.t1.intron1;Parent=g11838.t1;
OW387024.1_Nowickia_ferox_genome_assembly,_chromosome:_2	AUGUSTUS	CDS	122435304	122435515	1	+	2	ID=g11838.t1.CDS2;Parent=g11838.t1;
OW387024.1_Nowickia_ferox_genome_assembly,_chromosome:_2	AUGUSTUS	exon	122435304	122435515	.	+	.	ID=g11838.t1.exon2;Parent=g11838.t1;
OW387024.1_Nowickia_ferox_genome_assembly,_chromosome:_2	AUGUSTUS	stop_codon	122435513	122435515	.	+	0	ID=g11838.t1.stop1;Parent=g11838.t1;
OW387024.1_Nowickia_ferox_genome_assembly,_chromosome:_2	GeneMark.hmm3	gene	122439639	122441108	.	-	.	ID=g11839;
OW387024.1_Nowickia_ferox_genome_assembly,_chromosome:_2	GeneMark.hmm3	mRNA	122439639	122441108	.	-	.	ID=g11839.t1;Parent=g11839;
OW387024.1_Nowickia_ferox_genome_assembly,_chromosome:_2	GeneMark.hmm3	CDS	122439639	122441108	.	-	0	ID=g11839.t1.CDS1;Parent=g11839.t1;
OW387024.1_Nowickia_ferox_genome_assembly,_chromosome:_2	GeneMark.hmm3	exon	122439639	122441108	.	-	0	ID=g11839.t1.exon1;Parent=g11839.t1;
OW387024.1_Nowickia_ferox_genome_assembly,_chromosome:_2	AUGUSTUS	gene	122439639	122447704	.	-	.	ID=g11840;
OW387024.1_Nowickia_ferox_genome_assembly,_chromosome:_2	AUGUSTUS	mRNA	122439639	122447704	1	-	.	ID=g11840.t1;Parent=g11840;
OW387024.1_Nowickia_ferox_genome_assembly,_chromosome:_2	AUGUSTUS	stop_codon	122439639	122439641	.	-	0	ID=g11840.t1.stop1;Parent=g11840.t1;
OW387024.1_Nowickia_ferox_genome_assembly,_chromosome:_2	AUGUSTUS	CDS	122439639	122441148	1	-	1	ID=g11840.t1.CDS1;Parent=g11840.t1;
OW387024.1_Nowickia_ferox_genome_assembly,_chromosome:_2	AUGUSTUS	exon	122439639	122441148	.	-	.	ID=g11840.t1.exon1;Parent=g11840.t1;
OW387024.1_Nowickia_ferox_genome_assembly,_chromosome:_2	AUGUSTUS	intron	122441149	122443097	1	-	.	ID=g11840.t1.intron1;Parent=g11840.t1;
OW387024.1_Nowickia_ferox_genome_assembly,_chromosome:_2	AUGUSTUS	CDS	122443098	122443268	1	-	1	ID=g11840.t1.CDS2;Parent=g11840.t1;
OW387024.1_Nowickia_ferox_genome_assembly,_chromosome:_2	AUGUSTUS	exon	122443098	122443268	.	-	.	ID=g11840.t1.exon2;Parent=g11840.t1;
OW387024.1_Nowickia_ferox_genome_assembly,_chromosome:_2	AUGUSTUS	intron	122443269	122444037	1	-	.	ID=g11840.t1.intron2;Parent=g11840.t1;
OW387024.1_Nowickia_ferox_genome_assembly,_chromosome:_2	AUGUSTUS	CDS	122444038	122444094	1	-	1	ID=g11840.t1.CDS3;Parent=g11840.t1;
OW387024.1_Nowickia_ferox_genome_assembly,_chromosome:_2	AUGUSTUS	exon	122444038	122444094	.	-	.	ID=g11840.t1.exon3;Parent=g11840.t1;
OW387024.1_Nowickia_ferox_genome_assembly,_chromosome:_2	AUGUSTUS	intron	122444095	122447073	1	-	.	ID=g11840.t1.intron3;Parent=g11840.t1;
OW387024.1_Nowickia_ferox_genome_assembly,_chromosome:_2	AUGUSTUS	CDS	122447074	122447185	1	-	2	ID=g11840.t1.CDS4;Parent=g11840.t1;
OW387024.1_Nowickia_ferox_genome_assembly,_chromosome:_2	AUGUSTUS	exon	122447074	122447185	.	-	.	ID=g11840.t1.exon4;Parent=g11840.t1;
OW387024.1_Nowickia_ferox_genome_assembly,_chromosome:_2	AUGUSTUS	intron	122447186	122447263	1	-	.	ID=g11840.t1.intron4;Parent=g11840.t1;
OW387024.1_Nowickia_ferox_genome_assembly,_chromosome:_2	AUGUSTUS	CDS	122447264	122447593	1	-	2	ID=g11840.t1.CDS5;Parent=g11840.t1;
OW387024.1_Nowickia_ferox_genome_assembly,_chromosome:_2	AUGUSTUS	exon	122447264	122447593	.	-	.	ID=g11840.t1.exon5;Parent=g11840.t1;
OW387024.1_Nowickia_ferox_genome_assembly,_chromosome:_2	AUGUSTUS	intron	122447594	122447670	1	-	.	ID=g11840.t1.intron5;Parent=g11840.t1;
OW387024.1_Nowickia_ferox_genome_assembly,_chromosome:_2	AUGUSTUS	CDS	122447671	122447704	1	-	0	ID=g11840.t1.CDS6;Parent=g11840.t1;
OW387024.1_Nowickia_ferox_genome_assembly,_chromosome:_2	AUGUSTUS	exon	122447671	122447704	.	-	.	ID=g11840.t1.exon6;Parent=g11840.t1;
OW387024.1_Nowickia_ferox_genome_assembly,_chromosome:_2	AUGUSTUS	start_codon	122447702	122447704	.	-	0	ID=g11840.t1.start1;Parent=g11840.t1;
OW387024.1_Nowickia_ferox_genome_assembly,_chromosome:_2	AUGUSTUS	mRNA	122443094	122447704	1	-	.	ID=g11840.t2;Parent=g11840;
OW387024.1_Nowickia_ferox_genome_assembly,_chromosome:_2	AUGUSTUS	stop_codon	122443094	122443096	.	-	0	ID=g11840.t2.stop1;Parent=g11840.t2;
OW387024.1_Nowickia_ferox_genome_assembly,_chromosome:_2	AUGUSTUS	CDS	122443094	122443268	1	-	1	ID=g11840.t2.CDS1;Parent=g11840.t2;
OW387024.1_Nowickia_ferox_genome_assembly,_chromosome:_2	AUGUSTUS	exon	122443094	122443268	.	-	.	ID=g11840.t2.exon1;Parent=g11840.t2;
OW387024.1_Nowickia_ferox_genome_assembly,_chromosome:_2	AUGUSTUS	intron	122443269	122444037	1	-	.	ID=g11840.t2.intron1;Parent=g11840.t2;
OW387024.1_Nowickia_ferox_genome_assembly,_chromosome:_2	AUGUSTUS	CDS	122444038	122444094	1	-	1	ID=g11840.t2.CDS2;Parent=g11840.t2;
OW387024.1_Nowickia_ferox_genome_assembly,_chromosome:_2	AUGUSTUS	exon	122444038	122444094	.	-	.	ID=g11840.t2.exon2;Parent=g11840.t2;
OW387024.1_Nowickia_ferox_genome_assembly,_chromosome:_2	AUGUSTUS	intron	122444095	122447073	1	-	.	ID=g11840.t2.intron2;Parent=g11840.t2;
OW387024.1_Nowickia_ferox_genome_assembly,_chromosome:_2	AUGUSTUS	CDS	122447074	122447185	1	-	2	ID=g11840.t2.CDS3;Parent=g11840.t2;
OW387024.1_Nowickia_ferox_genome_assembly,_chromosome:_2	AUGUSTUS	exon	122447074	122447185	.	-	.	ID=g11840.t2.exon3;Parent=g11840.t2;
OW387024.1_Nowickia_ferox_genome_assembly,_chromosome:_2	AUGUSTUS	intron	122447186	122447263	1	-	.	ID=g11840.t2.intron3;Parent=g11840.t2;
OW387024.1_Nowickia_ferox_genome_assembly,_chromosome:_2	AUGUSTUS	CDS	122447264	122447593	1	-	2	ID=g11840.t2.CDS4;Parent=g11840.t2;
OW387024.1_Nowickia_ferox_genome_assembly,_chromosome:_2	AUGUSTUS	exon	122447264	122447593	.	-	.	ID=g11840.t2.exon4;Parent=g11840.t2;
OW387024.1_Nowickia_ferox_genome_assembly,_chromosome:_2	AUGUSTUS	intron	122447594	122447670	1	-	.	ID=g11840.t2.intron4;Parent=g11840.t2;
OW387024.1_Nowickia_ferox_genome_assembly,_chromosome:_2	AUGUSTUS	CDS	122447671	122447704	1	-	0	ID=g11840.t2.CDS5;Parent=g11840.t2;
OW387024.1_Nowickia_ferox_genome_assembly,_chromosome:_2	AUGUSTUS	exon	122447671	122447704	.	-	.	ID=g11840.t2.exon5;Parent=g11840.t2;
OW387024.1_Nowickia_ferox_genome_assembly,_chromosome:_2	AUGUSTUS	start_codon	122447702	122447704	.	-	0	ID=g11840.t2.start1;Parent=g11840.t2;
OW387024.1_Nowickia_ferox_genome_assembly,_chromosome:_2	AUGUSTUS	gene	122441288	122442804	.	+	.	ID=g11841;
OW387024.1_Nowickia_ferox_genome_assembly,_chromosome:_2	AUGUSTUS	mRNA	122441288	122442804	0.69	+	.	ID=g11841.t1;Parent=g11841;
OW387024.1_Nowickia_ferox_genome_assembly,_chromosome:_2	AUGUSTUS	start_codon	122441288	122441290	.	+	0	ID=g11841.t1.start1;Parent=g11841.t1;
OW387024.1_Nowickia_ferox_genome_assembly,_chromosome:_2	AUGUSTUS	CDS	122441288	122441374	0.69	+	0	ID=g11841.t1.CDS1;Parent=g11841.t1;
OW387024.1_Nowickia_ferox_genome_assembly,_chromosome:_2	AUGUSTUS	exon	122441288	122441374	.	+	.	ID=g11841.t1.exon1;Parent=g11841.t1;
OW387024.1_Nowickia_ferox_genome_assembly,_chromosome:_2	AUGUSTUS	intron	122441375	122441942	0.71	+	.	ID=g11841.t1.intron1;Parent=g11841.t1;
OW387024.1_Nowickia_ferox_genome_assembly,_chromosome:_2	AUGUSTUS	CDS	122441943	122442109	0.81	+	0	ID=g11841.t1.CDS2;Parent=g11841.t1;
OW387024.1_Nowickia_ferox_genome_assembly,_chromosome:_2	AUGUSTUS	exon	122441943	122442109	.	+	.	ID=g11841.t1.exon2;Parent=g11841.t1;
OW387024.1_Nowickia_ferox_genome_assembly,_chromosome:_2	AUGUSTUS	intron	122442110	122442167	1	+	.	ID=g11841.t1.intron2;Parent=g11841.t1;
OW387024.1_Nowickia_ferox_genome_assembly,_chromosome:_2	AUGUSTUS	CDS	122442168	122442354	1	+	1	ID=g11841.t1.CDS3;Parent=g11841.t1;
OW387024.1_Nowickia_ferox_genome_assembly,_chromosome:_2	AUGUSTUS	exon	122442168	122442354	.	+	.	ID=g11841.t1.exon3;Parent=g11841.t1;
OW387024.1_Nowickia_ferox_genome_assembly,_chromosome:_2	AUGUSTUS	intron	122442355	122442419	1	+	.	ID=g11841.t1.intron3;Parent=g11841.t1;
OW387024.1_Nowickia_ferox_genome_assembly,_chromosome:_2	AUGUSTUS	CDS	122442420	122442556	1	+	0	ID=g11841.t1.CDS4;Parent=g11841.t1;
OW387024.1_Nowickia_ferox_genome_assembly,_chromosome:_2	AUGUSTUS	exon	122442420	122442556	.	+	.	ID=g11841.t1.exon4;Parent=g11841.t1;
OW387024.1_Nowickia_ferox_genome_assembly,_chromosome:_2	AUGUSTUS	intron	122442557	122442605	1	+	.	ID=g11841.t1.intron4;Parent=g11841.t1;
OW387024.1_Nowickia_ferox_genome_assembly,_chromosome:_2	AUGUSTUS	CDS	122442606	122442804	1	+	1	ID=g11841.t1.CDS5;Parent=g11841.t1;
OW387024.1_Nowickia_ferox_genome_assembly,_chromosome:_2	AUGUSTUS	exon	122442606	122442804	.	+	.	ID=g11841.t1.exon5;Parent=g11841.t1;
OW387024.1_Nowickia_ferox_genome_assembly,_chromosome:_2	AUGUSTUS	stop_codon	122442802	122442804	.	+	0	ID=g11841.t1.stop1;Parent=g11841.t1;
OW387024.1_Nowickia_ferox_genome_assembly,_chromosome:_2	GeneMark.hmm3	mRNA	122442003	122442804	.	+	.	ID=g11841.t2;Parent=g11841;
OW387024.1_Nowickia_ferox_genome_assembly,_chromosome:_2	GeneMark.hmm3	start_codon	122442003	122442005	.	+	0	ID=g11841.t2.start1;Parent=g11841.t2;
OW387024.1_Nowickia_ferox_genome_assembly,_chromosome:_2	GeneMark.hmm3	CDS	122442003	122442109	.	+	0	ID=g11841.t2.CDS1;Parent=g11841.t2;
OW387024.1_Nowickia_ferox_genome_assembly,_chromosome:_2	GeneMark.hmm3	exon	122442003	122442109	0	+	.	ID=g11841.t2.exon1;Parent=g11841.t2;
OW387024.1_Nowickia_ferox_genome_assembly,_chromosome:_2	GeneMark.hmm3	intron	122442110	122442167	.	+	1	ID=g11841.t2.intron1;Parent=g11841.t2;
OW387024.1_Nowickia_ferox_genome_assembly,_chromosome:_2	GeneMark.hmm3	CDS	122442168	122442354	.	+	1	ID=g11841.t2.CDS2;Parent=g11841.t2;
OW387024.1_Nowickia_ferox_genome_assembly,_chromosome:_2	GeneMark.hmm3	exon	122442168	122442354	0	+	.	ID=g11841.t2.exon2;Parent=g11841.t2;
OW387024.1_Nowickia_ferox_genome_assembly,_chromosome:_2	GeneMark.hmm3	intron	122442355	122442419	.	+	0	ID=g11841.t2.intron2;Parent=g11841.t2;
OW387024.1_Nowickia_ferox_genome_assembly,_chromosome:_2	GeneMark.hmm3	CDS	122442420	122442556	.	+	0	ID=g11841.t2.CDS3;Parent=g11841.t2;
OW387024.1_Nowickia_ferox_genome_assembly,_chromosome:_2	GeneMark.hmm3	exon	122442420	122442556	0	+	.	ID=g11841.t2.exon3;Parent=g11841.t2;
OW387024.1_Nowickia_ferox_genome_assembly,_chromosome:_2	GeneMark.hmm3	intron	122442557	122442605	.	+	1	ID=g11841.t2.intron3;Parent=g11841.t2;
OW387024.1_Nowickia_ferox_genome_assembly,_chromosome:_2	GeneMark.hmm3	CDS	122442606	122442804	.	+	1	ID=g11841.t2.CDS4;Parent=g11841.t2;
OW387024.1_Nowickia_ferox_genome_assembly,_chromosome:_2	GeneMark.hmm3	exon	122442606	122442804	0	+	.	ID=g11841.t2.exon4;Parent=g11841.t2;
OW387024.1_Nowickia_ferox_genome_assembly,_chromosome:_2	GeneMark.hmm3	stop_codon	122442802	122442804	.	+	0	ID=g11841.t2.stop1;Parent=g11841.t2;
OW387024.1_Nowickia_ferox_genome_assembly,_chromosome:_2	AUGUSTUS	gene	122620528	122620849	.	-	.	ID=g11842;
OW387024.1_Nowickia_ferox_genome_assembly,_chromosome:_2	AUGUSTUS	mRNA	122620528	122620849	1	-	.	ID=g11842.t1;Parent=g11842;
OW387024.1_Nowickia_ferox_genome_assembly,_chromosome:_2	AUGUSTUS	stop_codon	122620528	122620530	.	-	0	ID=g11842.t1.stop1;Parent=g11842.t1;
OW387024.1_Nowickia_ferox_genome_assembly,_chromosome:_2	AUGUSTUS	CDS	122620528	122620633	1	-	1	ID=g11842.t1.CDS1;Parent=g11842.t1;
OW387024.1_Nowickia_ferox_genome_assembly,_chromosome:_2	AUGUSTUS	exon	122620528	122620633	.	-	.	ID=g11842.t1.exon1;Parent=g11842.t1;
OW387024.1_Nowickia_ferox_genome_assembly,_chromosome:_2	AUGUSTUS	intron	122620634	122620691	1	-	.	ID=g11842.t1.intron1;Parent=g11842.t1;
OW387024.1_Nowickia_ferox_genome_assembly,_chromosome:_2	AUGUSTUS	CDS	122620692	122620849	1	-	0	ID=g11842.t1.CDS2;Parent=g11842.t1;
OW387024.1_Nowickia_ferox_genome_assembly,_chromosome:_2	AUGUSTUS	exon	122620692	122620849	.	-	.	ID=g11842.t1.exon2;Parent=g11842.t1;
OW387024.1_Nowickia_ferox_genome_assembly,_chromosome:_2	AUGUSTUS	start_codon	122620847	122620849	.	-	0	ID=g11842.t1.start1;Parent=g11842.t1;
OW387024.1_Nowickia_ferox_genome_assembly,_chromosome:_2	AUGUSTUS	gene	122622919	122624928	.	-	.	ID=g11843;
OW387024.1_Nowickia_ferox_genome_assembly,_chromosome:_2	AUGUSTUS	mRNA	122622919	122624928	1	-	.	ID=g11843.t1;Parent=g11843;
OW387024.1_Nowickia_ferox_genome_assembly,_chromosome:_2	AUGUSTUS	stop_codon	122622919	122622921	.	-	0	ID=g11843.t1.stop1;Parent=g11843.t1;
OW387024.1_Nowickia_ferox_genome_assembly,_chromosome:_2	AUGUSTUS	CDS	122622919	122624322	1	-	0	ID=g11843.t1.CDS1;Parent=g11843.t1;
OW387024.1_Nowickia_ferox_genome_assembly,_chromosome:_2	AUGUSTUS	exon	122622919	122624322	.	-	.	ID=g11843.t1.exon1;Parent=g11843.t1;
OW387024.1_Nowickia_ferox_genome_assembly,_chromosome:_2	AUGUSTUS	intron	122624323	122624397	1	-	.	ID=g11843.t1.intron1;Parent=g11843.t1;
OW387024.1_Nowickia_ferox_genome_assembly,_chromosome:_2	AUGUSTUS	CDS	122624398	122624928	1	-	0	ID=g11843.t1.CDS2;Parent=g11843.t1;
OW387024.1_Nowickia_ferox_genome_assembly,_chromosome:_2	AUGUSTUS	exon	122624398	122624928	.	-	.	ID=g11843.t1.exon2;Parent=g11843.t1;
OW387024.1_Nowickia_ferox_genome_assembly,_chromosome:_2	AUGUSTUS	start_codon	122624926	122624928	.	-	0	ID=g11843.t1.start1;Parent=g11843.t1;
OW387024.1_Nowickia_ferox_genome_assembly,_chromosome:_2	AUGUSTUS	gene	122629506	122630450	.	+	.	ID=g11844;
OW387024.1_Nowickia_ferox_genome_assembly,_chromosome:_2	AUGUSTUS	mRNA	122629506	122630450	1	+	.	ID=g11844.t1;Parent=g11844;
OW387024.1_Nowickia_ferox_genome_assembly,_chromosome:_2	AUGUSTUS	CDS	122629506	122629508	1	+	0	ID=g11844.t1.CDS1;Parent=g11844.t1;
OW387024.1_Nowickia_ferox_genome_assembly,_chromosome:_2	AUGUSTUS	exon	122629506	122629508	.	+	.	ID=g11844.t1.exon1;Parent=g11844.t1;
OW387024.1_Nowickia_ferox_genome_assembly,_chromosome:_2	AUGUSTUS	start_codon	122629506	122629508	.	+	0	ID=g11844.t1.start1;Parent=g11844.t1;
OW387024.1_Nowickia_ferox_genome_assembly,_chromosome:_2	AUGUSTUS	intron	122629509	122629625	1	+	.	ID=g11844.t1.intron1;Parent=g11844.t1;
OW387024.1_Nowickia_ferox_genome_assembly,_chromosome:_2	AUGUSTUS	CDS	122629626	122630450	1	+	0	ID=g11844.t1.CDS2;Parent=g11844.t1;
OW387024.1_Nowickia_ferox_genome_assembly,_chromosome:_2	AUGUSTUS	exon	122629626	122630450	.	+	.	ID=g11844.t1.exon2;Parent=g11844.t1;
OW387024.1_Nowickia_ferox_genome_assembly,_chromosome:_2	AUGUSTUS	stop_codon	122630448	122630450	.	+	0	ID=g11844.t1.stop1;Parent=g11844.t1;
OW387024.1_Nowickia_ferox_genome_assembly,_chromosome:_2	AUGUSTUS	gene	122630877	122652237	.	-	.	ID=g11845;
OW387024.1_Nowickia_ferox_genome_assembly,_chromosome:_2	AUGUSTUS	mRNA	122630877	122652237	1	-	.	ID=g11845.t1;Parent=g11845;
OW387024.1_Nowickia_ferox_genome_assembly,_chromosome:_2	AUGUSTUS	stop_codon	122630877	122630879	.	-	0	ID=g11845.t1.stop1;Parent=g11845.t1;
OW387024.1_Nowickia_ferox_genome_assembly,_chromosome:_2	AUGUSTUS	CDS	122630877	122635125	1	-	1	ID=g11845.t1.CDS1;Parent=g11845.t1;
OW387024.1_Nowickia_ferox_genome_assembly,_chromosome:_2	AUGUSTUS	exon	122630877	122635125	.	-	.	ID=g11845.t1.exon1;Parent=g11845.t1;
OW387024.1_Nowickia_ferox_genome_assembly,_chromosome:_2	AUGUSTUS	intron	122635126	122636363	1	-	.	ID=g11845.t1.intron1;Parent=g11845.t1;
OW387024.1_Nowickia_ferox_genome_assembly,_chromosome:_2	AUGUSTUS	CDS	122636364	122636484	1	-	2	ID=g11845.t1.CDS2;Parent=g11845.t1;
OW387024.1_Nowickia_ferox_genome_assembly,_chromosome:_2	AUGUSTUS	exon	122636364	122636484	.	-	.	ID=g11845.t1.exon2;Parent=g11845.t1;
OW387024.1_Nowickia_ferox_genome_assembly,_chromosome:_2	AUGUSTUS	intron	122636485	122636585	1	-	.	ID=g11845.t1.intron2;Parent=g11845.t1;
OW387024.1_Nowickia_ferox_genome_assembly,_chromosome:_2	AUGUSTUS	CDS	122636586	122636841	1	-	0	ID=g11845.t1.CDS3;Parent=g11845.t1;
OW387024.1_Nowickia_ferox_genome_assembly,_chromosome:_2	AUGUSTUS	exon	122636586	122636841	.	-	.	ID=g11845.t1.exon3;Parent=g11845.t1;
OW387024.1_Nowickia_ferox_genome_assembly,_chromosome:_2	AUGUSTUS	intron	122636842	122652186	1	-	.	ID=g11845.t1.intron3;Parent=g11845.t1;
OW387024.1_Nowickia_ferox_genome_assembly,_chromosome:_2	AUGUSTUS	CDS	122652187	122652237	1	-	0	ID=g11845.t1.CDS4;Parent=g11845.t1;
OW387024.1_Nowickia_ferox_genome_assembly,_chromosome:_2	AUGUSTUS	exon	122652187	122652237	.	-	.	ID=g11845.t1.exon4;Parent=g11845.t1;
OW387024.1_Nowickia_ferox_genome_assembly,_chromosome:_2	AUGUSTUS	start_codon	122652235	122652237	.	-	0	ID=g11845.t1.start1;Parent=g11845.t1;
OW387024.1_Nowickia_ferox_genome_assembly,_chromosome:_2	AUGUSTUS	gene	122657415	122663811	.	+	.	ID=g11846;
OW387024.1_Nowickia_ferox_genome_assembly,_chromosome:_2	AUGUSTUS	mRNA	122657415	122663811	1	+	.	ID=g11846.t1;Parent=g11846;
OW387024.1_Nowickia_ferox_genome_assembly,_chromosome:_2	AUGUSTUS	start_codon	122657415	122657417	.	+	0	ID=g11846.t1.start1;Parent=g11846.t1;
OW387024.1_Nowickia_ferox_genome_assembly,_chromosome:_2	AUGUSTUS	CDS	122657415	122657492	1	+	0	ID=g11846.t1.CDS1;Parent=g11846.t1;
OW387024.1_Nowickia_ferox_genome_assembly,_chromosome:_2	AUGUSTUS	exon	122657415	122657492	.	+	.	ID=g11846.t1.exon1;Parent=g11846.t1;
OW387024.1_Nowickia_ferox_genome_assembly,_chromosome:_2	AUGUSTUS	intron	122657493	122662686	1	+	.	ID=g11846.t1.intron1;Parent=g11846.t1;
OW387024.1_Nowickia_ferox_genome_assembly,_chromosome:_2	AUGUSTUS	CDS	122662687	122663811	1	+	0	ID=g11846.t1.CDS2;Parent=g11846.t1;
OW387024.1_Nowickia_ferox_genome_assembly,_chromosome:_2	AUGUSTUS	exon	122662687	122663811	.	+	.	ID=g11846.t1.exon2;Parent=g11846.t1;
OW387024.1_Nowickia_ferox_genome_assembly,_chromosome:_2	AUGUSTUS	stop_codon	122663809	122663811	.	+	0	ID=g11846.t1.stop1;Parent=g11846.t1;
OW387024.1_Nowickia_ferox_genome_assembly,_chromosome:_2	GeneMark.hmm3	mRNA	122657421	122663811	.	+	.	ID=g11846.t2;Parent=g11846;
OW387024.1_Nowickia_ferox_genome_assembly,_chromosome:_2	GeneMark.hmm3	start_codon	122657421	122657423	.	+	0	ID=g11846.t2.start1;Parent=g11846.t2;
OW387024.1_Nowickia_ferox_genome_assembly,_chromosome:_2	GeneMark.hmm3	CDS	122657421	122657492	.	+	0	ID=g11846.t2.CDS1;Parent=g11846.t2;
OW387024.1_Nowickia_ferox_genome_assembly,_chromosome:_2	GeneMark.hmm3	exon	122657421	122657492	0	+	.	ID=g11846.t2.exon1;Parent=g11846.t2;
OW387024.1_Nowickia_ferox_genome_assembly,_chromosome:_2	GeneMark.hmm3	intron	122657493	122662686	.	+	0	ID=g11846.t2.intron1;Parent=g11846.t2;
OW387024.1_Nowickia_ferox_genome_assembly,_chromosome:_2	GeneMark.hmm3	CDS	122662687	122663811	.	+	0	ID=g11846.t2.CDS2;Parent=g11846.t2;
OW387024.1_Nowickia_ferox_genome_assembly,_chromosome:_2	GeneMark.hmm3	exon	122662687	122663811	0	+	.	ID=g11846.t2.exon2;Parent=g11846.t2;
OW387024.1_Nowickia_ferox_genome_assembly,_chromosome:_2	GeneMark.hmm3	stop_codon	122663809	122663811	.	+	0	ID=g11846.t2.stop1;Parent=g11846.t2;
OW387024.1_Nowickia_ferox_genome_assembly,_chromosome:_2	AUGUSTUS	gene	122663817	122665601	.	-	.	ID=g11847;
OW387024.1_Nowickia_ferox_genome_assembly,_chromosome:_2	AUGUSTUS	mRNA	122663817	122665601	1	-	.	ID=g11847.t1;Parent=g11847;
OW387024.1_Nowickia_ferox_genome_assembly,_chromosome:_2	AUGUSTUS	stop_codon	122663817	122663819	.	-	0	ID=g11847.t1.stop1;Parent=g11847.t1;
OW387024.1_Nowickia_ferox_genome_assembly,_chromosome:_2	AUGUSTUS	CDS	122663817	122663879	1	-	0	ID=g11847.t1.CDS1;Parent=g11847.t1;
OW387024.1_Nowickia_ferox_genome_assembly,_chromosome:_2	AUGUSTUS	exon	122663817	122663879	.	-	.	ID=g11847.t1.exon1;Parent=g11847.t1;
OW387024.1_Nowickia_ferox_genome_assembly,_chromosome:_2	AUGUSTUS	intron	122663880	122665046	1	-	.	ID=g11847.t1.intron1;Parent=g11847.t1;
OW387024.1_Nowickia_ferox_genome_assembly,_chromosome:_2	AUGUSTUS	CDS	122665047	122665601	1	-	0	ID=g11847.t1.CDS2;Parent=g11847.t1;
OW387024.1_Nowickia_ferox_genome_assembly,_chromosome:_2	AUGUSTUS	exon	122665047	122665601	.	-	.	ID=g11847.t1.exon2;Parent=g11847.t1;
OW387024.1_Nowickia_ferox_genome_assembly,_chromosome:_2	AUGUSTUS	start_codon	122665599	122665601	.	-	0	ID=g11847.t1.start1;Parent=g11847.t1;
OW387024.1_Nowickia_ferox_genome_assembly,_chromosome:_2	AUGUSTUS	gene	122670260	122688593	.	+	.	ID=g11848;
OW387024.1_Nowickia_ferox_genome_assembly,_chromosome:_2	AUGUSTUS	mRNA	122670260	122688593	1	+	.	ID=g11848.t1;Parent=g11848;
OW387024.1_Nowickia_ferox_genome_assembly,_chromosome:_2	AUGUSTUS	start_codon	122670260	122670262	.	+	0	ID=g11848.t1.start1;Parent=g11848.t1;
OW387024.1_Nowickia_ferox_genome_assembly,_chromosome:_2	AUGUSTUS	CDS	122670260	122670303	1	+	0	ID=g11848.t1.CDS1;Parent=g11848.t1;
OW387024.1_Nowickia_ferox_genome_assembly,_chromosome:_2	AUGUSTUS	exon	122670260	122670303	.	+	.	ID=g11848.t1.exon1;Parent=g11848.t1;
OW387024.1_Nowickia_ferox_genome_assembly,_chromosome:_2	AUGUSTUS	intron	122670304	122672841	1	+	.	ID=g11848.t1.intron1;Parent=g11848.t1;
OW387024.1_Nowickia_ferox_genome_assembly,_chromosome:_2	AUGUSTUS	CDS	122672842	122673008	1	+	1	ID=g11848.t1.CDS2;Parent=g11848.t1;
OW387024.1_Nowickia_ferox_genome_assembly,_chromosome:_2	AUGUSTUS	exon	122672842	122673008	.	+	.	ID=g11848.t1.exon2;Parent=g11848.t1;
OW387024.1_Nowickia_ferox_genome_assembly,_chromosome:_2	AUGUSTUS	intron	122673009	122674926	1	+	.	ID=g11848.t1.intron2;Parent=g11848.t1;
OW387024.1_Nowickia_ferox_genome_assembly,_chromosome:_2	AUGUSTUS	CDS	122674927	122675185	1	+	2	ID=g11848.t1.CDS3;Parent=g11848.t1;
OW387024.1_Nowickia_ferox_genome_assembly,_chromosome:_2	AUGUSTUS	exon	122674927	122675185	.	+	.	ID=g11848.t1.exon3;Parent=g11848.t1;
OW387024.1_Nowickia_ferox_genome_assembly,_chromosome:_2	AUGUSTUS	intron	122675186	122675253	1	+	.	ID=g11848.t1.intron3;Parent=g11848.t1;
OW387024.1_Nowickia_ferox_genome_assembly,_chromosome:_2	AUGUSTUS	CDS	122675254	122675515	1	+	1	ID=g11848.t1.CDS4;Parent=g11848.t1;
OW387024.1_Nowickia_ferox_genome_assembly,_chromosome:_2	AUGUSTUS	exon	122675254	122675515	.	+	.	ID=g11848.t1.exon4;Parent=g11848.t1;
OW387024.1_Nowickia_ferox_genome_assembly,_chromosome:_2	AUGUSTUS	intron	122675516	122675585	1	+	.	ID=g11848.t1.intron4;Parent=g11848.t1;
OW387024.1_Nowickia_ferox_genome_assembly,_chromosome:_2	AUGUSTUS	CDS	122675586	122675757	1	+	0	ID=g11848.t1.CDS5;Parent=g11848.t1;
OW387024.1_Nowickia_ferox_genome_assembly,_chromosome:_2	AUGUSTUS	exon	122675586	122675757	.	+	.	ID=g11848.t1.exon5;Parent=g11848.t1;
OW387024.1_Nowickia_ferox_genome_assembly,_chromosome:_2	AUGUSTUS	intron	122675758	122675829	1	+	.	ID=g11848.t1.intron5;Parent=g11848.t1;
OW387024.1_Nowickia_ferox_genome_assembly,_chromosome:_2	AUGUSTUS	CDS	122675830	122676106	1	+	2	ID=g11848.t1.CDS6;Parent=g11848.t1;
OW387024.1_Nowickia_ferox_genome_assembly,_chromosome:_2	AUGUSTUS	exon	122675830	122676106	.	+	.	ID=g11848.t1.exon6;Parent=g11848.t1;
OW387024.1_Nowickia_ferox_genome_assembly,_chromosome:_2	AUGUSTUS	intron	122676107	122677857	1	+	.	ID=g11848.t1.intron6;Parent=g11848.t1;
OW387024.1_Nowickia_ferox_genome_assembly,_chromosome:_2	AUGUSTUS	CDS	122677858	122678449	1	+	1	ID=g11848.t1.CDS7;Parent=g11848.t1;
OW387024.1_Nowickia_ferox_genome_assembly,_chromosome:_2	AUGUSTUS	exon	122677858	122678449	.	+	.	ID=g11848.t1.exon7;Parent=g11848.t1;
OW387024.1_Nowickia_ferox_genome_assembly,_chromosome:_2	AUGUSTUS	intron	122678450	122678521	1	+	.	ID=g11848.t1.intron7;Parent=g11848.t1;
OW387024.1_Nowickia_ferox_genome_assembly,_chromosome:_2	AUGUSTUS	CDS	122678522	122679307	1	+	0	ID=g11848.t1.CDS8;Parent=g11848.t1;
OW387024.1_Nowickia_ferox_genome_assembly,_chromosome:_2	AUGUSTUS	exon	122678522	122679307	.	+	.	ID=g11848.t1.exon8;Parent=g11848.t1;
OW387024.1_Nowickia_ferox_genome_assembly,_chromosome:_2	AUGUSTUS	intron	122679308	122681512	1	+	.	ID=g11848.t1.intron8;Parent=g11848.t1;
OW387024.1_Nowickia_ferox_genome_assembly,_chromosome:_2	AUGUSTUS	CDS	122681513	122682386	1	+	0	ID=g11848.t1.CDS9;Parent=g11848.t1;
OW387024.1_Nowickia_ferox_genome_assembly,_chromosome:_2	AUGUSTUS	exon	122681513	122682386	.	+	.	ID=g11848.t1.exon9;Parent=g11848.t1;
OW387024.1_Nowickia_ferox_genome_assembly,_chromosome:_2	AUGUSTUS	intron	122682387	122686268	1	+	.	ID=g11848.t1.intron9;Parent=g11848.t1;
OW387024.1_Nowickia_ferox_genome_assembly,_chromosome:_2	AUGUSTUS	CDS	122686269	122686360	1	+	2	ID=g11848.t1.CDS10;Parent=g11848.t1;
OW387024.1_Nowickia_ferox_genome_assembly,_chromosome:_2	AUGUSTUS	exon	122686269	122686360	.	+	.	ID=g11848.t1.exon10;Parent=g11848.t1;
OW387024.1_Nowickia_ferox_genome_assembly,_chromosome:_2	AUGUSTUS	intron	122686361	122688251	1	+	.	ID=g11848.t1.intron10;Parent=g11848.t1;
OW387024.1_Nowickia_ferox_genome_assembly,_chromosome:_2	AUGUSTUS	CDS	122688252	122688593	1	+	0	ID=g11848.t1.CDS11;Parent=g11848.t1;
OW387024.1_Nowickia_ferox_genome_assembly,_chromosome:_2	AUGUSTUS	exon	122688252	122688593	.	+	.	ID=g11848.t1.exon11;Parent=g11848.t1;
OW387024.1_Nowickia_ferox_genome_assembly,_chromosome:_2	AUGUSTUS	stop_codon	122688591	122688593	.	+	0	ID=g11848.t1.stop1;Parent=g11848.t1;
OW387024.1_Nowickia_ferox_genome_assembly,_chromosome:_2	AUGUSTUS	gene	122690208	122690992	.	-	.	ID=g11849;
OW387024.1_Nowickia_ferox_genome_assembly,_chromosome:_2	AUGUSTUS	mRNA	122690208	122690992	1	-	.	ID=g11849.t1;Parent=g11849;
OW387024.1_Nowickia_ferox_genome_assembly,_chromosome:_2	AUGUSTUS	stop_codon	122690208	122690210	.	-	0	ID=g11849.t1.stop1;Parent=g11849.t1;
OW387024.1_Nowickia_ferox_genome_assembly,_chromosome:_2	AUGUSTUS	CDS	122690208	122690723	1	-	0	ID=g11849.t1.CDS1;Parent=g11849.t1;
OW387024.1_Nowickia_ferox_genome_assembly,_chromosome:_2	AUGUSTUS	exon	122690208	122690723	.	-	.	ID=g11849.t1.exon1;Parent=g11849.t1;
OW387024.1_Nowickia_ferox_genome_assembly,_chromosome:_2	AUGUSTUS	intron	122690724	122690833	1	-	.	ID=g11849.t1.intron1;Parent=g11849.t1;
OW387024.1_Nowickia_ferox_genome_assembly,_chromosome:_2	AUGUSTUS	CDS	122690834	122690992	1	-	0	ID=g11849.t1.CDS2;Parent=g11849.t1;
OW387024.1_Nowickia_ferox_genome_assembly,_chromosome:_2	AUGUSTUS	exon	122690834	122690992	.	-	.	ID=g11849.t1.exon2;Parent=g11849.t1;
OW387024.1_Nowickia_ferox_genome_assembly,_chromosome:_2	AUGUSTUS	start_codon	122690990	122690992	.	-	0	ID=g11849.t1.start1;Parent=g11849.t1;
OW387024.1_Nowickia_ferox_genome_assembly,_chromosome:_2	AUGUSTUS	gene	122693014	122704637	.	+	.	ID=g11850;
OW387024.1_Nowickia_ferox_genome_assembly,_chromosome:_2	AUGUSTUS	mRNA	122693014	122704637	1	+	.	ID=g11850.t1;Parent=g11850;
OW387024.1_Nowickia_ferox_genome_assembly,_chromosome:_2	AUGUSTUS	start_codon	122693014	122693016	.	+	0	ID=g11850.t1.start1;Parent=g11850.t1;
OW387024.1_Nowickia_ferox_genome_assembly,_chromosome:_2	AUGUSTUS	CDS	122693014	122693112	1	+	0	ID=g11850.t1.CDS1;Parent=g11850.t1;
OW387024.1_Nowickia_ferox_genome_assembly,_chromosome:_2	AUGUSTUS	exon	122693014	122693112	.	+	.	ID=g11850.t1.exon1;Parent=g11850.t1;
OW387024.1_Nowickia_ferox_genome_assembly,_chromosome:_2	AUGUSTUS	intron	122693113	122701786	1	+	.	ID=g11850.t1.intron1;Parent=g11850.t1;
OW387024.1_Nowickia_ferox_genome_assembly,_chromosome:_2	AUGUSTUS	CDS	122701787	122701827	1	+	0	ID=g11850.t1.CDS2;Parent=g11850.t1;
OW387024.1_Nowickia_ferox_genome_assembly,_chromosome:_2	AUGUSTUS	exon	122701787	122701827	.	+	.	ID=g11850.t1.exon2;Parent=g11850.t1;
OW387024.1_Nowickia_ferox_genome_assembly,_chromosome:_2	AUGUSTUS	intron	122701828	122701958	1	+	.	ID=g11850.t1.intron2;Parent=g11850.t1;
OW387024.1_Nowickia_ferox_genome_assembly,_chromosome:_2	AUGUSTUS	CDS	122701959	122702085	1	+	1	ID=g11850.t1.CDS3;Parent=g11850.t1;
OW387024.1_Nowickia_ferox_genome_assembly,_chromosome:_2	AUGUSTUS	exon	122701959	122702085	.	+	.	ID=g11850.t1.exon3;Parent=g11850.t1;
OW387024.1_Nowickia_ferox_genome_assembly,_chromosome:_2	AUGUSTUS	intron	122702086	122702155	1	+	.	ID=g11850.t1.intron3;Parent=g11850.t1;
OW387024.1_Nowickia_ferox_genome_assembly,_chromosome:_2	AUGUSTUS	CDS	122702156	122702421	1	+	0	ID=g11850.t1.CDS4;Parent=g11850.t1;
OW387024.1_Nowickia_ferox_genome_assembly,_chromosome:_2	AUGUSTUS	exon	122702156	122702421	.	+	.	ID=g11850.t1.exon4;Parent=g11850.t1;
OW387024.1_Nowickia_ferox_genome_assembly,_chromosome:_2	AUGUSTUS	intron	122702422	122702494	1	+	.	ID=g11850.t1.intron4;Parent=g11850.t1;
OW387024.1_Nowickia_ferox_genome_assembly,_chromosome:_2	AUGUSTUS	CDS	122702495	122702686	1	+	1	ID=g11850.t1.CDS5;Parent=g11850.t1;
OW387024.1_Nowickia_ferox_genome_assembly,_chromosome:_2	AUGUSTUS	exon	122702495	122702686	.	+	.	ID=g11850.t1.exon5;Parent=g11850.t1;
OW387024.1_Nowickia_ferox_genome_assembly,_chromosome:_2	AUGUSTUS	intron	122702687	122702755	1	+	.	ID=g11850.t1.intron5;Parent=g11850.t1;
OW387024.1_Nowickia_ferox_genome_assembly,_chromosome:_2	AUGUSTUS	CDS	122702756	122702846	1	+	1	ID=g11850.t1.CDS6;Parent=g11850.t1;
OW387024.1_Nowickia_ferox_genome_assembly,_chromosome:_2	AUGUSTUS	exon	122702756	122702846	.	+	.	ID=g11850.t1.exon6;Parent=g11850.t1;
OW387024.1_Nowickia_ferox_genome_assembly,_chromosome:_2	AUGUSTUS	intron	122702847	122703180	1	+	.	ID=g11850.t1.intron6;Parent=g11850.t1;
OW387024.1_Nowickia_ferox_genome_assembly,_chromosome:_2	AUGUSTUS	CDS	122703181	122703429	1	+	0	ID=g11850.t1.CDS7;Parent=g11850.t1;
OW387024.1_Nowickia_ferox_genome_assembly,_chromosome:_2	AUGUSTUS	exon	122703181	122703429	.	+	.	ID=g11850.t1.exon7;Parent=g11850.t1;
OW387024.1_Nowickia_ferox_genome_assembly,_chromosome:_2	AUGUSTUS	intron	122703430	122703497	1	+	.	ID=g11850.t1.intron7;Parent=g11850.t1;
OW387024.1_Nowickia_ferox_genome_assembly,_chromosome:_2	AUGUSTUS	CDS	122703498	122703605	1	+	0	ID=g11850.t1.CDS8;Parent=g11850.t1;
OW387024.1_Nowickia_ferox_genome_assembly,_chromosome:_2	AUGUSTUS	exon	122703498	122703605	.	+	.	ID=g11850.t1.exon8;Parent=g11850.t1;
OW387024.1_Nowickia_ferox_genome_assembly,_chromosome:_2	AUGUSTUS	intron	122703606	122704583	1	+	.	ID=g11850.t1.intron8;Parent=g11850.t1;
OW387024.1_Nowickia_ferox_genome_assembly,_chromosome:_2	AUGUSTUS	CDS	122704584	122704637	1	+	0	ID=g11850.t1.CDS9;Parent=g11850.t1;
OW387024.1_Nowickia_ferox_genome_assembly,_chromosome:_2	AUGUSTUS	exon	122704584	122704637	.	+	.	ID=g11850.t1.exon9;Parent=g11850.t1;
OW387024.1_Nowickia_ferox_genome_assembly,_chromosome:_2	AUGUSTUS	stop_codon	122704635	122704637	.	+	0	ID=g11850.t1.stop1;Parent=g11850.t1;
OW387024.1_Nowickia_ferox_genome_assembly,_chromosome:_2	AUGUSTUS	gene	122705990	122710843	.	-	.	ID=g11851;
OW387024.1_Nowickia_ferox_genome_assembly,_chromosome:_2	AUGUSTUS	mRNA	122705990	122710843	1	-	.	ID=g11851.t1;Parent=g11851;
OW387024.1_Nowickia_ferox_genome_assembly,_chromosome:_2	AUGUSTUS	stop_codon	122705990	122705992	.	-	0	ID=g11851.t1.stop1;Parent=g11851.t1;
OW387024.1_Nowickia_ferox_genome_assembly,_chromosome:_2	AUGUSTUS	CDS	122705990	122706162	1	-	2	ID=g11851.t1.CDS1;Parent=g11851.t1;
OW387024.1_Nowickia_ferox_genome_assembly,_chromosome:_2	AUGUSTUS	exon	122705990	122706162	.	-	.	ID=g11851.t1.exon1;Parent=g11851.t1;
OW387024.1_Nowickia_ferox_genome_assembly,_chromosome:_2	AUGUSTUS	intron	122706163	122706214	1	-	.	ID=g11851.t1.intron1;Parent=g11851.t1;
OW387024.1_Nowickia_ferox_genome_assembly,_chromosome:_2	AUGUSTUS	CDS	122706215	122706353	1	-	0	ID=g11851.t1.CDS2;Parent=g11851.t1;
OW387024.1_Nowickia_ferox_genome_assembly,_chromosome:_2	AUGUSTUS	exon	122706215	122706353	.	-	.	ID=g11851.t1.exon2;Parent=g11851.t1;
OW387024.1_Nowickia_ferox_genome_assembly,_chromosome:_2	AUGUSTUS	intron	122706354	122706456	1	-	.	ID=g11851.t1.intron2;Parent=g11851.t1;
OW387024.1_Nowickia_ferox_genome_assembly,_chromosome:_2	AUGUSTUS	CDS	122706457	122707427	1	-	2	ID=g11851.t1.CDS3;Parent=g11851.t1;
OW387024.1_Nowickia_ferox_genome_assembly,_chromosome:_2	AUGUSTUS	exon	122706457	122707427	.	-	.	ID=g11851.t1.exon3;Parent=g11851.t1;
OW387024.1_Nowickia_ferox_genome_assembly,_chromosome:_2	AUGUSTUS	intron	122707428	122707502	1	-	.	ID=g11851.t1.intron3;Parent=g11851.t1;
OW387024.1_Nowickia_ferox_genome_assembly,_chromosome:_2	AUGUSTUS	CDS	122707503	122707688	1	-	2	ID=g11851.t1.CDS4;Parent=g11851.t1;
OW387024.1_Nowickia_ferox_genome_assembly,_chromosome:_2	AUGUSTUS	exon	122707503	122707688	.	-	.	ID=g11851.t1.exon4;Parent=g11851.t1;
OW387024.1_Nowickia_ferox_genome_assembly,_chromosome:_2	AUGUSTUS	intron	122707689	122710485	1	-	.	ID=g11851.t1.intron4;Parent=g11851.t1;
OW387024.1_Nowickia_ferox_genome_assembly,_chromosome:_2	AUGUSTUS	CDS	122710486	122710843	1	-	0	ID=g11851.t1.CDS5;Parent=g11851.t1;
OW387024.1_Nowickia_ferox_genome_assembly,_chromosome:_2	AUGUSTUS	exon	122710486	122710843	.	-	.	ID=g11851.t1.exon5;Parent=g11851.t1;
OW387024.1_Nowickia_ferox_genome_assembly,_chromosome:_2	AUGUSTUS	start_codon	122710841	122710843	.	-	0	ID=g11851.t1.start1;Parent=g11851.t1;
OW387024.1_Nowickia_ferox_genome_assembly,_chromosome:_2	AUGUSTUS	gene	122710984	122713254	.	+	.	ID=g11852;
OW387024.1_Nowickia_ferox_genome_assembly,_chromosome:_2	AUGUSTUS	mRNA	122710984	122713254	0.93	+	.	ID=g11852.t1;Parent=g11852;
OW387024.1_Nowickia_ferox_genome_assembly,_chromosome:_2	AUGUSTUS	start_codon	122710984	122710986	.	+	0	ID=g11852.t1.start1;Parent=g11852.t1;
OW387024.1_Nowickia_ferox_genome_assembly,_chromosome:_2	AUGUSTUS	CDS	122710984	122711022	0.93	+	0	ID=g11852.t1.CDS1;Parent=g11852.t1;
OW387024.1_Nowickia_ferox_genome_assembly,_chromosome:_2	AUGUSTUS	exon	122710984	122711022	.	+	.	ID=g11852.t1.exon1;Parent=g11852.t1;
OW387024.1_Nowickia_ferox_genome_assembly,_chromosome:_2	AUGUSTUS	intron	122711023	122713017	0.93	+	.	ID=g11852.t1.intron1;Parent=g11852.t1;
OW387024.1_Nowickia_ferox_genome_assembly,_chromosome:_2	AUGUSTUS	CDS	122713018	122713254	1	+	0	ID=g11852.t1.CDS2;Parent=g11852.t1;
OW387024.1_Nowickia_ferox_genome_assembly,_chromosome:_2	AUGUSTUS	exon	122713018	122713254	.	+	.	ID=g11852.t1.exon2;Parent=g11852.t1;
OW387024.1_Nowickia_ferox_genome_assembly,_chromosome:_2	AUGUSTUS	stop_codon	122713252	122713254	.	+	0	ID=g11852.t1.stop1;Parent=g11852.t1;
OW387024.1_Nowickia_ferox_genome_assembly,_chromosome:_2	AUGUSTUS	gene	122722851	122726764	.	+	.	ID=g11853;
OW387024.1_Nowickia_ferox_genome_assembly,_chromosome:_2	AUGUSTUS	mRNA	122722851	122726764	1	+	.	ID=g11853.t1;Parent=g11853;
OW387024.1_Nowickia_ferox_genome_assembly,_chromosome:_2	AUGUSTUS	start_codon	122722851	122722853	.	+	0	ID=g11853.t1.start1;Parent=g11853.t1;
OW387024.1_Nowickia_ferox_genome_assembly,_chromosome:_2	AUGUSTUS	CDS	122722851	122723023	1	+	0	ID=g11853.t1.CDS1;Parent=g11853.t1;
OW387024.1_Nowickia_ferox_genome_assembly,_chromosome:_2	AUGUSTUS	exon	122722851	122723023	.	+	.	ID=g11853.t1.exon1;Parent=g11853.t1;
OW387024.1_Nowickia_ferox_genome_assembly,_chromosome:_2	AUGUSTUS	intron	122723024	122723077	1	+	.	ID=g11853.t1.intron1;Parent=g11853.t1;
OW387024.1_Nowickia_ferox_genome_assembly,_chromosome:_2	AUGUSTUS	CDS	122723078	122723584	1	+	1	ID=g11853.t1.CDS2;Parent=g11853.t1;
OW387024.1_Nowickia_ferox_genome_assembly,_chromosome:_2	AUGUSTUS	exon	122723078	122723584	.	+	.	ID=g11853.t1.exon2;Parent=g11853.t1;
OW387024.1_Nowickia_ferox_genome_assembly,_chromosome:_2	AUGUSTUS	intron	122723585	122726184	1	+	.	ID=g11853.t1.intron2;Parent=g11853.t1;
OW387024.1_Nowickia_ferox_genome_assembly,_chromosome:_2	AUGUSTUS	CDS	122726185	122726764	1	+	1	ID=g11853.t1.CDS3;Parent=g11853.t1;
OW387024.1_Nowickia_ferox_genome_assembly,_chromosome:_2	AUGUSTUS	exon	122726185	122726764	.	+	.	ID=g11853.t1.exon3;Parent=g11853.t1;
OW387024.1_Nowickia_ferox_genome_assembly,_chromosome:_2	AUGUSTUS	stop_codon	122726762	122726764	.	+	0	ID=g11853.t1.stop1;Parent=g11853.t1;
OW387024.1_Nowickia_ferox_genome_assembly,_chromosome:_2	AUGUSTUS	gene	122730449	122735099	.	+	.	ID=g11854;
OW387024.1_Nowickia_ferox_genome_assembly,_chromosome:_2	AUGUSTUS	mRNA	122730449	122735099	1	+	.	ID=g11854.t1;Parent=g11854;
OW387024.1_Nowickia_ferox_genome_assembly,_chromosome:_2	AUGUSTUS	start_codon	122730449	122730451	.	+	0	ID=g11854.t1.start1;Parent=g11854.t1;
OW387024.1_Nowickia_ferox_genome_assembly,_chromosome:_2	AUGUSTUS	CDS	122730449	122731552	1	+	0	ID=g11854.t1.CDS1;Parent=g11854.t1;
OW387024.1_Nowickia_ferox_genome_assembly,_chromosome:_2	AUGUSTUS	exon	122730449	122731552	.	+	.	ID=g11854.t1.exon1;Parent=g11854.t1;
OW387024.1_Nowickia_ferox_genome_assembly,_chromosome:_2	AUGUSTUS	intron	122731553	122732404	1	+	.	ID=g11854.t1.intron1;Parent=g11854.t1;
OW387024.1_Nowickia_ferox_genome_assembly,_chromosome:_2	AUGUSTUS	CDS	122732405	122733306	1	+	0	ID=g11854.t1.CDS2;Parent=g11854.t1;
OW387024.1_Nowickia_ferox_genome_assembly,_chromosome:_2	AUGUSTUS	exon	122732405	122733306	.	+	.	ID=g11854.t1.exon2;Parent=g11854.t1;
OW387024.1_Nowickia_ferox_genome_assembly,_chromosome:_2	AUGUSTUS	intron	122733307	122734012	1	+	.	ID=g11854.t1.intron2;Parent=g11854.t1;
OW387024.1_Nowickia_ferox_genome_assembly,_chromosome:_2	AUGUSTUS	CDS	122734013	122735099	1	+	1	ID=g11854.t1.CDS3;Parent=g11854.t1;
OW387024.1_Nowickia_ferox_genome_assembly,_chromosome:_2	AUGUSTUS	exon	122734013	122735099	.	+	.	ID=g11854.t1.exon3;Parent=g11854.t1;
OW387024.1_Nowickia_ferox_genome_assembly,_chromosome:_2	AUGUSTUS	stop_codon	122735097	122735099	.	+	0	ID=g11854.t1.stop1;Parent=g11854.t1;
OW387024.1_Nowickia_ferox_genome_assembly,_chromosome:_2	AUGUSTUS	gene	122770813	122783242	.	+	.	ID=g11855;
OW387024.1_Nowickia_ferox_genome_assembly,_chromosome:_2	AUGUSTUS	mRNA	122770813	122783242	1	+	.	ID=g11855.t1;Parent=g11855;
OW387024.1_Nowickia_ferox_genome_assembly,_chromosome:_2	AUGUSTUS	start_codon	122770813	122770815	.	+	0	ID=g11855.t1.start1;Parent=g11855.t1;
OW387024.1_Nowickia_ferox_genome_assembly,_chromosome:_2	AUGUSTUS	CDS	122770813	122772902	1	+	0	ID=g11855.t1.CDS1;Parent=g11855.t1;
OW387024.1_Nowickia_ferox_genome_assembly,_chromosome:_2	AUGUSTUS	exon	122770813	122772902	.	+	.	ID=g11855.t1.exon1;Parent=g11855.t1;
OW387024.1_Nowickia_ferox_genome_assembly,_chromosome:_2	AUGUSTUS	intron	122772903	122773148	1	+	.	ID=g11855.t1.intron1;Parent=g11855.t1;
OW387024.1_Nowickia_ferox_genome_assembly,_chromosome:_2	AUGUSTUS	CDS	122773149	122773332	1	+	1	ID=g11855.t1.CDS2;Parent=g11855.t1;
OW387024.1_Nowickia_ferox_genome_assembly,_chromosome:_2	AUGUSTUS	exon	122773149	122773332	.	+	.	ID=g11855.t1.exon2;Parent=g11855.t1;
OW387024.1_Nowickia_ferox_genome_assembly,_chromosome:_2	AUGUSTUS	intron	122773333	122775205	1	+	.	ID=g11855.t1.intron2;Parent=g11855.t1;
OW387024.1_Nowickia_ferox_genome_assembly,_chromosome:_2	AUGUSTUS	CDS	122775206	122775635	1	+	0	ID=g11855.t1.CDS3;Parent=g11855.t1;
OW387024.1_Nowickia_ferox_genome_assembly,_chromosome:_2	AUGUSTUS	exon	122775206	122775635	.	+	.	ID=g11855.t1.exon3;Parent=g11855.t1;
OW387024.1_Nowickia_ferox_genome_assembly,_chromosome:_2	AUGUSTUS	intron	122775636	122777213	1	+	.	ID=g11855.t1.intron3;Parent=g11855.t1;
OW387024.1_Nowickia_ferox_genome_assembly,_chromosome:_2	AUGUSTUS	CDS	122777214	122777490	1	+	2	ID=g11855.t1.CDS4;Parent=g11855.t1;
OW387024.1_Nowickia_ferox_genome_assembly,_chromosome:_2	AUGUSTUS	exon	122777214	122777490	.	+	.	ID=g11855.t1.exon4;Parent=g11855.t1;
OW387024.1_Nowickia_ferox_genome_assembly,_chromosome:_2	AUGUSTUS	intron	122777491	122777569	1	+	.	ID=g11855.t1.intron4;Parent=g11855.t1;
OW387024.1_Nowickia_ferox_genome_assembly,_chromosome:_2	AUGUSTUS	CDS	122777570	122777767	1	+	1	ID=g11855.t1.CDS5;Parent=g11855.t1;
OW387024.1_Nowickia_ferox_genome_assembly,_chromosome:_2	AUGUSTUS	exon	122777570	122777767	.	+	.	ID=g11855.t1.exon5;Parent=g11855.t1;
OW387024.1_Nowickia_ferox_genome_assembly,_chromosome:_2	AUGUSTUS	intron	122777768	122777867	1	+	.	ID=g11855.t1.intron5;Parent=g11855.t1;
OW387024.1_Nowickia_ferox_genome_assembly,_chromosome:_2	AUGUSTUS	CDS	122777868	122778039	1	+	1	ID=g11855.t1.CDS6;Parent=g11855.t1;
OW387024.1_Nowickia_ferox_genome_assembly,_chromosome:_2	AUGUSTUS	exon	122777868	122778039	.	+	.	ID=g11855.t1.exon6;Parent=g11855.t1;
OW387024.1_Nowickia_ferox_genome_assembly,_chromosome:_2	AUGUSTUS	intron	122778040	122782642	1	+	.	ID=g11855.t1.intron6;Parent=g11855.t1;
OW387024.1_Nowickia_ferox_genome_assembly,_chromosome:_2	AUGUSTUS	CDS	122782643	122782876	1	+	0	ID=g11855.t1.CDS7;Parent=g11855.t1;
OW387024.1_Nowickia_ferox_genome_assembly,_chromosome:_2	AUGUSTUS	exon	122782643	122782876	.	+	.	ID=g11855.t1.exon7;Parent=g11855.t1;
OW387024.1_Nowickia_ferox_genome_assembly,_chromosome:_2	AUGUSTUS	intron	122782877	122782996	1	+	.	ID=g11855.t1.intron7;Parent=g11855.t1;
OW387024.1_Nowickia_ferox_genome_assembly,_chromosome:_2	AUGUSTUS	CDS	122782997	122783242	1	+	0	ID=g11855.t1.CDS8;Parent=g11855.t1;
OW387024.1_Nowickia_ferox_genome_assembly,_chromosome:_2	AUGUSTUS	exon	122782997	122783242	.	+	.	ID=g11855.t1.exon8;Parent=g11855.t1;
OW387024.1_Nowickia_ferox_genome_assembly,_chromosome:_2	AUGUSTUS	stop_codon	122783240	122783242	.	+	0	ID=g11855.t1.stop1;Parent=g11855.t1;
OW387024.1_Nowickia_ferox_genome_assembly,_chromosome:_2	AUGUSTUS	gene	122790892	122797159	.	+	.	ID=g11856;
OW387024.1_Nowickia_ferox_genome_assembly,_chromosome:_2	AUGUSTUS	mRNA	122790892	122797159	1	+	.	ID=g11856.t1;Parent=g11856;
OW387024.1_Nowickia_ferox_genome_assembly,_chromosome:_2	AUGUSTUS	start_codon	122790892	122790894	.	+	0	ID=g11856.t1.start1;Parent=g11856.t1;
OW387024.1_Nowickia_ferox_genome_assembly,_chromosome:_2	AUGUSTUS	CDS	122790892	122791784	1	+	0	ID=g11856.t1.CDS1;Parent=g11856.t1;
OW387024.1_Nowickia_ferox_genome_assembly,_chromosome:_2	AUGUSTUS	exon	122790892	122791784	.	+	.	ID=g11856.t1.exon1;Parent=g11856.t1;
OW387024.1_Nowickia_ferox_genome_assembly,_chromosome:_2	AUGUSTUS	intron	122791785	122791862	1	+	.	ID=g11856.t1.intron1;Parent=g11856.t1;
OW387024.1_Nowickia_ferox_genome_assembly,_chromosome:_2	AUGUSTUS	CDS	122791863	122792074	1	+	1	ID=g11856.t1.CDS2;Parent=g11856.t1;
OW387024.1_Nowickia_ferox_genome_assembly,_chromosome:_2	AUGUSTUS	exon	122791863	122792074	.	+	.	ID=g11856.t1.exon2;Parent=g11856.t1;
OW387024.1_Nowickia_ferox_genome_assembly,_chromosome:_2	AUGUSTUS	intron	122792075	122794126	1	+	.	ID=g11856.t1.intron2;Parent=g11856.t1;
OW387024.1_Nowickia_ferox_genome_assembly,_chromosome:_2	AUGUSTUS	CDS	122794127	122794299	1	+	2	ID=g11856.t1.CDS3;Parent=g11856.t1;
OW387024.1_Nowickia_ferox_genome_assembly,_chromosome:_2	AUGUSTUS	exon	122794127	122794299	.	+	.	ID=g11856.t1.exon3;Parent=g11856.t1;
OW387024.1_Nowickia_ferox_genome_assembly,_chromosome:_2	AUGUSTUS	intron	122794300	122794672	1	+	.	ID=g11856.t1.intron3;Parent=g11856.t1;
OW387024.1_Nowickia_ferox_genome_assembly,_chromosome:_2	AUGUSTUS	CDS	122794673	122794735	1	+	0	ID=g11856.t1.CDS4;Parent=g11856.t1;
OW387024.1_Nowickia_ferox_genome_assembly,_chromosome:_2	AUGUSTUS	exon	122794673	122794735	.	+	.	ID=g11856.t1.exon4;Parent=g11856.t1;
OW387024.1_Nowickia_ferox_genome_assembly,_chromosome:_2	AUGUSTUS	intron	122794736	122794795	1	+	.	ID=g11856.t1.intron4;Parent=g11856.t1;
OW387024.1_Nowickia_ferox_genome_assembly,_chromosome:_2	AUGUSTUS	CDS	122794796	122794979	1	+	0	ID=g11856.t1.CDS5;Parent=g11856.t1;
OW387024.1_Nowickia_ferox_genome_assembly,_chromosome:_2	AUGUSTUS	exon	122794796	122794979	.	+	.	ID=g11856.t1.exon5;Parent=g11856.t1;
OW387024.1_Nowickia_ferox_genome_assembly,_chromosome:_2	AUGUSTUS	intron	122794980	122795055	1	+	.	ID=g11856.t1.intron5;Parent=g11856.t1;
OW387024.1_Nowickia_ferox_genome_assembly,_chromosome:_2	AUGUSTUS	CDS	122795056	122795203	1	+	2	ID=g11856.t1.CDS6;Parent=g11856.t1;
OW387024.1_Nowickia_ferox_genome_assembly,_chromosome:_2	AUGUSTUS	exon	122795056	122795203	.	+	.	ID=g11856.t1.exon6;Parent=g11856.t1;
OW387024.1_Nowickia_ferox_genome_assembly,_chromosome:_2	AUGUSTUS	intron	122795204	122795265	1	+	.	ID=g11856.t1.intron6;Parent=g11856.t1;
OW387024.1_Nowickia_ferox_genome_assembly,_chromosome:_2	AUGUSTUS	CDS	122795266	122797159	1	+	1	ID=g11856.t1.CDS7;Parent=g11856.t1;
OW387024.1_Nowickia_ferox_genome_assembly,_chromosome:_2	AUGUSTUS	exon	122795266	122797159	.	+	.	ID=g11856.t1.exon7;Parent=g11856.t1;
OW387024.1_Nowickia_ferox_genome_assembly,_chromosome:_2	AUGUSTUS	stop_codon	122797157	122797159	.	+	0	ID=g11856.t1.stop1;Parent=g11856.t1;
OW387024.1_Nowickia_ferox_genome_assembly,_chromosome:_2	AUGUSTUS	mRNA	122790892	122797159	1	+	.	ID=g11856.t2;Parent=g11856;
OW387024.1_Nowickia_ferox_genome_assembly,_chromosome:_2	AUGUSTUS	start_codon	122790892	122790894	.	+	0	ID=g11856.t2.start1;Parent=g11856.t2;
OW387024.1_Nowickia_ferox_genome_assembly,_chromosome:_2	AUGUSTUS	CDS	122790892	122791784	1	+	0	ID=g11856.t2.CDS1;Parent=g11856.t2;
OW387024.1_Nowickia_ferox_genome_assembly,_chromosome:_2	AUGUSTUS	exon	122790892	122791784	.	+	.	ID=g11856.t2.exon1;Parent=g11856.t2;
OW387024.1_Nowickia_ferox_genome_assembly,_chromosome:_2	AUGUSTUS	intron	122791785	122791862	1	+	.	ID=g11856.t2.intron1;Parent=g11856.t2;
OW387024.1_Nowickia_ferox_genome_assembly,_chromosome:_2	AUGUSTUS	CDS	122791863	122792074	1	+	1	ID=g11856.t2.CDS2;Parent=g11856.t2;
OW387024.1_Nowickia_ferox_genome_assembly,_chromosome:_2	AUGUSTUS	exon	122791863	122792074	.	+	.	ID=g11856.t2.exon2;Parent=g11856.t2;
OW387024.1_Nowickia_ferox_genome_assembly,_chromosome:_2	AUGUSTUS	intron	122792075	122794123	1	+	.	ID=g11856.t2.intron2;Parent=g11856.t2;
OW387024.1_Nowickia_ferox_genome_assembly,_chromosome:_2	AUGUSTUS	CDS	122794124	122794299	1	+	2	ID=g11856.t2.CDS3;Parent=g11856.t2;
OW387024.1_Nowickia_ferox_genome_assembly,_chromosome:_2	AUGUSTUS	exon	122794124	122794299	.	+	.	ID=g11856.t2.exon3;Parent=g11856.t2;
OW387024.1_Nowickia_ferox_genome_assembly,_chromosome:_2	AUGUSTUS	intron	122794300	122794672	1	+	.	ID=g11856.t2.intron3;Parent=g11856.t2;
OW387024.1_Nowickia_ferox_genome_assembly,_chromosome:_2	AUGUSTUS	CDS	122794673	122794735	1	+	0	ID=g11856.t2.CDS4;Parent=g11856.t2;
OW387024.1_Nowickia_ferox_genome_assembly,_chromosome:_2	AUGUSTUS	exon	122794673	122794735	.	+	.	ID=g11856.t2.exon4;Parent=g11856.t2;
OW387024.1_Nowickia_ferox_genome_assembly,_chromosome:_2	AUGUSTUS	intron	122794736	122794795	1	+	.	ID=g11856.t2.intron4;Parent=g11856.t2;
OW387024.1_Nowickia_ferox_genome_assembly,_chromosome:_2	AUGUSTUS	CDS	122794796	122794979	1	+	0	ID=g11856.t2.CDS5;Parent=g11856.t2;
OW387024.1_Nowickia_ferox_genome_assembly,_chromosome:_2	AUGUSTUS	exon	122794796	122794979	.	+	.	ID=g11856.t2.exon5;Parent=g11856.t2;
OW387024.1_Nowickia_ferox_genome_assembly,_chromosome:_2	AUGUSTUS	intron	122794980	122795055	1	+	.	ID=g11856.t2.intron5;Parent=g11856.t2;
OW387024.1_Nowickia_ferox_genome_assembly,_chromosome:_2	AUGUSTUS	CDS	122795056	122795203	1	+	2	ID=g11856.t2.CDS6;Parent=g11856.t2;
OW387024.1_Nowickia_ferox_genome_assembly,_chromosome:_2	AUGUSTUS	exon	122795056	122795203	.	+	.	ID=g11856.t2.exon6;Parent=g11856.t2;
OW387024.1_Nowickia_ferox_genome_assembly,_chromosome:_2	AUGUSTUS	intron	122795204	122795265	1	+	.	ID=g11856.t2.intron6;Parent=g11856.t2;
OW387024.1_Nowickia_ferox_genome_assembly,_chromosome:_2	AUGUSTUS	CDS	122795266	122797159	1	+	1	ID=g11856.t2.CDS7;Parent=g11856.t2;
OW387024.1_Nowickia_ferox_genome_assembly,_chromosome:_2	AUGUSTUS	exon	122795266	122797159	.	+	.	ID=g11856.t2.exon7;Parent=g11856.t2;
OW387024.1_Nowickia_ferox_genome_assembly,_chromosome:_2	AUGUSTUS	stop_codon	122797157	122797159	.	+	0	ID=g11856.t2.stop1;Parent=g11856.t2;
OW387024.1_Nowickia_ferox_genome_assembly,_chromosome:_2	AUGUSTUS	mRNA	122793913	122797159	1	+	.	ID=g11856.t3;Parent=g11856;
OW387024.1_Nowickia_ferox_genome_assembly,_chromosome:_2	AUGUSTUS	start_codon	122793913	122793915	.	+	0	ID=g11856.t3.start1;Parent=g11856.t3;
OW387024.1_Nowickia_ferox_genome_assembly,_chromosome:_2	AUGUSTUS	CDS	122793913	122794036	1	+	0	ID=g11856.t3.CDS1;Parent=g11856.t3;
OW387024.1_Nowickia_ferox_genome_assembly,_chromosome:_2	AUGUSTUS	exon	122793913	122794036	.	+	.	ID=g11856.t3.exon1;Parent=g11856.t3;
OW387024.1_Nowickia_ferox_genome_assembly,_chromosome:_2	AUGUSTUS	intron	122794037	122794123	1	+	.	ID=g11856.t3.intron1;Parent=g11856.t3;
OW387024.1_Nowickia_ferox_genome_assembly,_chromosome:_2	AUGUSTUS	CDS	122794124	122794299	1	+	2	ID=g11856.t3.CDS2;Parent=g11856.t3;
OW387024.1_Nowickia_ferox_genome_assembly,_chromosome:_2	AUGUSTUS	exon	122794124	122794299	.	+	.	ID=g11856.t3.exon2;Parent=g11856.t3;
OW387024.1_Nowickia_ferox_genome_assembly,_chromosome:_2	AUGUSTUS	intron	122794300	122794672	1	+	.	ID=g11856.t3.intron2;Parent=g11856.t3;
OW387024.1_Nowickia_ferox_genome_assembly,_chromosome:_2	AUGUSTUS	CDS	122794673	122794735	1	+	0	ID=g11856.t3.CDS3;Parent=g11856.t3;
OW387024.1_Nowickia_ferox_genome_assembly,_chromosome:_2	AUGUSTUS	exon	122794673	122794735	.	+	.	ID=g11856.t3.exon3;Parent=g11856.t3;
OW387024.1_Nowickia_ferox_genome_assembly,_chromosome:_2	AUGUSTUS	intron	122794736	122794795	1	+	.	ID=g11856.t3.intron3;Parent=g11856.t3;
OW387024.1_Nowickia_ferox_genome_assembly,_chromosome:_2	AUGUSTUS	CDS	122794796	122794979	1	+	0	ID=g11856.t3.CDS4;Parent=g11856.t3;
OW387024.1_Nowickia_ferox_genome_assembly,_chromosome:_2	AUGUSTUS	exon	122794796	122794979	.	+	.	ID=g11856.t3.exon4;Parent=g11856.t3;
OW387024.1_Nowickia_ferox_genome_assembly,_chromosome:_2	AUGUSTUS	intron	122794980	122795055	1	+	.	ID=g11856.t3.intron4;Parent=g11856.t3;
OW387024.1_Nowickia_ferox_genome_assembly,_chromosome:_2	AUGUSTUS	CDS	122795056	122795203	1	+	2	ID=g11856.t3.CDS5;Parent=g11856.t3;
OW387024.1_Nowickia_ferox_genome_assembly,_chromosome:_2	AUGUSTUS	exon	122795056	122795203	.	+	.	ID=g11856.t3.exon5;Parent=g11856.t3;
OW387024.1_Nowickia_ferox_genome_assembly,_chromosome:_2	AUGUSTUS	intron	122795204	122795265	1	+	.	ID=g11856.t3.intron5;Parent=g11856.t3;
OW387024.1_Nowickia_ferox_genome_assembly,_chromosome:_2	AUGUSTUS	CDS	122795266	122797159	1	+	1	ID=g11856.t3.CDS6;Parent=g11856.t3;
OW387024.1_Nowickia_ferox_genome_assembly,_chromosome:_2	AUGUSTUS	exon	122795266	122797159	.	+	.	ID=g11856.t3.exon6;Parent=g11856.t3;
OW387024.1_Nowickia_ferox_genome_assembly,_chromosome:_2	AUGUSTUS	stop_codon	122797157	122797159	.	+	0	ID=g11856.t3.stop1;Parent=g11856.t3;
OW387024.1_Nowickia_ferox_genome_assembly,_chromosome:_2	GeneMark.hmm3	mRNA	122790892	122792100	.	+	.	ID=g11856.t4;Parent=g11856;
OW387024.1_Nowickia_ferox_genome_assembly,_chromosome:_2	GeneMark.hmm3	start_codon	122790892	122790894	.	+	0	ID=g11856.t4.start1;Parent=g11856.t4;
OW387024.1_Nowickia_ferox_genome_assembly,_chromosome:_2	GeneMark.hmm3	CDS	122790892	122791784	.	+	0	ID=g11856.t4.CDS1;Parent=g11856.t4;
OW387024.1_Nowickia_ferox_genome_assembly,_chromosome:_2	GeneMark.hmm3	exon	122790892	122791784	0	+	.	ID=g11856.t4.exon1;Parent=g11856.t4;
OW387024.1_Nowickia_ferox_genome_assembly,_chromosome:_2	GeneMark.hmm3	intron	122791785	122791862	.	+	1	ID=g11856.t4.intron1;Parent=g11856.t4;
OW387024.1_Nowickia_ferox_genome_assembly,_chromosome:_2	GeneMark.hmm3	CDS	122791863	122792100	.	+	1	ID=g11856.t4.CDS2;Parent=g11856.t4;
OW387024.1_Nowickia_ferox_genome_assembly,_chromosome:_2	GeneMark.hmm3	exon	122791863	122792100	0	+	.	ID=g11856.t4.exon2;Parent=g11856.t4;
OW387024.1_Nowickia_ferox_genome_assembly,_chromosome:_2	GeneMark.hmm3	stop_codon	122792098	122792100	.	+	0	ID=g11856.t4.stop1;Parent=g11856.t4;
OW387024.1_Nowickia_ferox_genome_assembly,_chromosome:_2	AUGUSTUS	gene	122802158	122805138	.	-	.	ID=g11857;
OW387024.1_Nowickia_ferox_genome_assembly,_chromosome:_2	AUGUSTUS	mRNA	122802158	122805138	1	-	.	ID=g11857.t1;Parent=g11857;
OW387024.1_Nowickia_ferox_genome_assembly,_chromosome:_2	AUGUSTUS	stop_codon	122802158	122802160	.	-	0	ID=g11857.t1.stop1;Parent=g11857.t1;
OW387024.1_Nowickia_ferox_genome_assembly,_chromosome:_2	AUGUSTUS	CDS	122802158	122802859	1	-	0	ID=g11857.t1.CDS1;Parent=g11857.t1;
OW387024.1_Nowickia_ferox_genome_assembly,_chromosome:_2	AUGUSTUS	exon	122802158	122802859	.	-	.	ID=g11857.t1.exon1;Parent=g11857.t1;
OW387024.1_Nowickia_ferox_genome_assembly,_chromosome:_2	AUGUSTUS	intron	122802860	122804222	1	-	.	ID=g11857.t1.intron1;Parent=g11857.t1;
OW387024.1_Nowickia_ferox_genome_assembly,_chromosome:_2	AUGUSTUS	CDS	122804223	122804728	1	-	2	ID=g11857.t1.CDS2;Parent=g11857.t1;
OW387024.1_Nowickia_ferox_genome_assembly,_chromosome:_2	AUGUSTUS	exon	122804223	122804728	.	-	.	ID=g11857.t1.exon2;Parent=g11857.t1;
OW387024.1_Nowickia_ferox_genome_assembly,_chromosome:_2	AUGUSTUS	intron	122804729	122804804	1	-	.	ID=g11857.t1.intron2;Parent=g11857.t1;
OW387024.1_Nowickia_ferox_genome_assembly,_chromosome:_2	AUGUSTUS	CDS	122804805	122804969	1	-	2	ID=g11857.t1.CDS3;Parent=g11857.t1;
OW387024.1_Nowickia_ferox_genome_assembly,_chromosome:_2	AUGUSTUS	exon	122804805	122804969	.	-	.	ID=g11857.t1.exon3;Parent=g11857.t1;
OW387024.1_Nowickia_ferox_genome_assembly,_chromosome:_2	AUGUSTUS	intron	122804970	122805116	1	-	.	ID=g11857.t1.intron3;Parent=g11857.t1;
OW387024.1_Nowickia_ferox_genome_assembly,_chromosome:_2	AUGUSTUS	CDS	122805117	122805138	1	-	0	ID=g11857.t1.CDS4;Parent=g11857.t1;
OW387024.1_Nowickia_ferox_genome_assembly,_chromosome:_2	AUGUSTUS	exon	122805117	122805138	.	-	.	ID=g11857.t1.exon4;Parent=g11857.t1;
OW387024.1_Nowickia_ferox_genome_assembly,_chromosome:_2	AUGUSTUS	start_codon	122805136	122805138	.	-	0	ID=g11857.t1.start1;Parent=g11857.t1;
OW387024.1_Nowickia_ferox_genome_assembly,_chromosome:_2	AUGUSTUS	gene	122817263	122826954	.	+	.	ID=g11858;
OW387024.1_Nowickia_ferox_genome_assembly,_chromosome:_2	AUGUSTUS	mRNA	122817263	122826954	1	+	.	ID=g11858.t1;Parent=g11858;
OW387024.1_Nowickia_ferox_genome_assembly,_chromosome:_2	AUGUSTUS	start_codon	122817263	122817265	.	+	0	ID=g11858.t1.start1;Parent=g11858.t1;
OW387024.1_Nowickia_ferox_genome_assembly,_chromosome:_2	AUGUSTUS	CDS	122817263	122817375	1	+	0	ID=g11858.t1.CDS1;Parent=g11858.t1;
OW387024.1_Nowickia_ferox_genome_assembly,_chromosome:_2	AUGUSTUS	exon	122817263	122817375	.	+	.	ID=g11858.t1.exon1;Parent=g11858.t1;
OW387024.1_Nowickia_ferox_genome_assembly,_chromosome:_2	AUGUSTUS	intron	122817376	122817461	1	+	.	ID=g11858.t1.intron1;Parent=g11858.t1;
OW387024.1_Nowickia_ferox_genome_assembly,_chromosome:_2	AUGUSTUS	CDS	122817462	122817981	1	+	1	ID=g11858.t1.CDS2;Parent=g11858.t1;
OW387024.1_Nowickia_ferox_genome_assembly,_chromosome:_2	AUGUSTUS	exon	122817462	122817981	.	+	.	ID=g11858.t1.exon2;Parent=g11858.t1;
OW387024.1_Nowickia_ferox_genome_assembly,_chromosome:_2	AUGUSTUS	intron	122817982	122819165	1	+	.	ID=g11858.t1.intron2;Parent=g11858.t1;
OW387024.1_Nowickia_ferox_genome_assembly,_chromosome:_2	AUGUSTUS	CDS	122819166	122820092	1	+	0	ID=g11858.t1.CDS3;Parent=g11858.t1;
OW387024.1_Nowickia_ferox_genome_assembly,_chromosome:_2	AUGUSTUS	exon	122819166	122820092	.	+	.	ID=g11858.t1.exon3;Parent=g11858.t1;
OW387024.1_Nowickia_ferox_genome_assembly,_chromosome:_2	AUGUSTUS	intron	122820093	122820149	1	+	.	ID=g11858.t1.intron3;Parent=g11858.t1;
OW387024.1_Nowickia_ferox_genome_assembly,_chromosome:_2	AUGUSTUS	CDS	122820150	122820292	1	+	0	ID=g11858.t1.CDS4;Parent=g11858.t1;
OW387024.1_Nowickia_ferox_genome_assembly,_chromosome:_2	AUGUSTUS	exon	122820150	122820292	.	+	.	ID=g11858.t1.exon4;Parent=g11858.t1;
OW387024.1_Nowickia_ferox_genome_assembly,_chromosome:_2	AUGUSTUS	intron	122820293	122820349	1	+	.	ID=g11858.t1.intron4;Parent=g11858.t1;
OW387024.1_Nowickia_ferox_genome_assembly,_chromosome:_2	AUGUSTUS	CDS	122820350	122820494	1	+	1	ID=g11858.t1.CDS5;Parent=g11858.t1;
OW387024.1_Nowickia_ferox_genome_assembly,_chromosome:_2	AUGUSTUS	exon	122820350	122820494	.	+	.	ID=g11858.t1.exon5;Parent=g11858.t1;
OW387024.1_Nowickia_ferox_genome_assembly,_chromosome:_2	AUGUSTUS	intron	122820495	122822232	1	+	.	ID=g11858.t1.intron5;Parent=g11858.t1;
OW387024.1_Nowickia_ferox_genome_assembly,_chromosome:_2	AUGUSTUS	CDS	122822233	122822325	1	+	0	ID=g11858.t1.CDS6;Parent=g11858.t1;
OW387024.1_Nowickia_ferox_genome_assembly,_chromosome:_2	AUGUSTUS	exon	122822233	122822325	.	+	.	ID=g11858.t1.exon6;Parent=g11858.t1;
OW387024.1_Nowickia_ferox_genome_assembly,_chromosome:_2	AUGUSTUS	intron	122822326	122826669	1	+	.	ID=g11858.t1.intron6;Parent=g11858.t1;
OW387024.1_Nowickia_ferox_genome_assembly,_chromosome:_2	AUGUSTUS	CDS	122826670	122826954	1	+	0	ID=g11858.t1.CDS7;Parent=g11858.t1;
OW387024.1_Nowickia_ferox_genome_assembly,_chromosome:_2	AUGUSTUS	exon	122826670	122826954	.	+	.	ID=g11858.t1.exon7;Parent=g11858.t1;
OW387024.1_Nowickia_ferox_genome_assembly,_chromosome:_2	AUGUSTUS	stop_codon	122826952	122826954	.	+	0	ID=g11858.t1.stop1;Parent=g11858.t1;
OW387024.1_Nowickia_ferox_genome_assembly,_chromosome:_2	AUGUSTUS	gene	122827460	122843398	.	-	.	ID=g11859;
OW387024.1_Nowickia_ferox_genome_assembly,_chromosome:_2	AUGUSTUS	mRNA	122827460	122843398	1	-	.	ID=g11859.t1;Parent=g11859;
OW387024.1_Nowickia_ferox_genome_assembly,_chromosome:_2	AUGUSTUS	stop_codon	122827460	122827462	.	-	0	ID=g11859.t1.stop1;Parent=g11859.t1;
OW387024.1_Nowickia_ferox_genome_assembly,_chromosome:_2	AUGUSTUS	CDS	122827460	122827793	1	-	1	ID=g11859.t1.CDS1;Parent=g11859.t1;
OW387024.1_Nowickia_ferox_genome_assembly,_chromosome:_2	AUGUSTUS	exon	122827460	122827793	.	-	.	ID=g11859.t1.exon1;Parent=g11859.t1;
OW387024.1_Nowickia_ferox_genome_assembly,_chromosome:_2	AUGUSTUS	intron	122827794	122827886	1	-	.	ID=g11859.t1.intron1;Parent=g11859.t1;
OW387024.1_Nowickia_ferox_genome_assembly,_chromosome:_2	AUGUSTUS	CDS	122827887	122828036	1	-	1	ID=g11859.t1.CDS2;Parent=g11859.t1;
OW387024.1_Nowickia_ferox_genome_assembly,_chromosome:_2	AUGUSTUS	exon	122827887	122828036	.	-	.	ID=g11859.t1.exon2;Parent=g11859.t1;
OW387024.1_Nowickia_ferox_genome_assembly,_chromosome:_2	AUGUSTUS	intron	122828037	122828190	1	-	.	ID=g11859.t1.intron2;Parent=g11859.t1;
OW387024.1_Nowickia_ferox_genome_assembly,_chromosome:_2	AUGUSTUS	CDS	122828191	122828936	1	-	0	ID=g11859.t1.CDS3;Parent=g11859.t1;
OW387024.1_Nowickia_ferox_genome_assembly,_chromosome:_2	AUGUSTUS	exon	122828191	122828936	.	-	.	ID=g11859.t1.exon3;Parent=g11859.t1;
OW387024.1_Nowickia_ferox_genome_assembly,_chromosome:_2	AUGUSTUS	intron	122828937	122829016	1	-	.	ID=g11859.t1.intron3;Parent=g11859.t1;
OW387024.1_Nowickia_ferox_genome_assembly,_chromosome:_2	AUGUSTUS	CDS	122829017	122829336	1	-	2	ID=g11859.t1.CDS4;Parent=g11859.t1;
OW387024.1_Nowickia_ferox_genome_assembly,_chromosome:_2	AUGUSTUS	exon	122829017	122829336	.	-	.	ID=g11859.t1.exon4;Parent=g11859.t1;
OW387024.1_Nowickia_ferox_genome_assembly,_chromosome:_2	AUGUSTUS	intron	122829337	122829408	1	-	.	ID=g11859.t1.intron4;Parent=g11859.t1;
OW387024.1_Nowickia_ferox_genome_assembly,_chromosome:_2	AUGUSTUS	CDS	122829409	122833891	1	-	0	ID=g11859.t1.CDS5;Parent=g11859.t1;
OW387024.1_Nowickia_ferox_genome_assembly,_chromosome:_2	AUGUSTUS	exon	122829409	122833891	.	-	.	ID=g11859.t1.exon5;Parent=g11859.t1;
OW387024.1_Nowickia_ferox_genome_assembly,_chromosome:_2	AUGUSTUS	intron	122833892	122833956	1	-	.	ID=g11859.t1.intron5;Parent=g11859.t1;
OW387024.1_Nowickia_ferox_genome_assembly,_chromosome:_2	AUGUSTUS	CDS	122833957	122834121	1	-	0	ID=g11859.t1.CDS6;Parent=g11859.t1;
OW387024.1_Nowickia_ferox_genome_assembly,_chromosome:_2	AUGUSTUS	exon	122833957	122834121	.	-	.	ID=g11859.t1.exon6;Parent=g11859.t1;
OW387024.1_Nowickia_ferox_genome_assembly,_chromosome:_2	AUGUSTUS	intron	122834122	122837286	1	-	.	ID=g11859.t1.intron6;Parent=g11859.t1;
OW387024.1_Nowickia_ferox_genome_assembly,_chromosome:_2	AUGUSTUS	CDS	122837287	122837514	1	-	0	ID=g11859.t1.CDS7;Parent=g11859.t1;
OW387024.1_Nowickia_ferox_genome_assembly,_chromosome:_2	AUGUSTUS	exon	122837287	122837514	.	-	.	ID=g11859.t1.exon7;Parent=g11859.t1;
OW387024.1_Nowickia_ferox_genome_assembly,_chromosome:_2	AUGUSTUS	intron	122837515	122837588	1	-	.	ID=g11859.t1.intron7;Parent=g11859.t1;
OW387024.1_Nowickia_ferox_genome_assembly,_chromosome:_2	AUGUSTUS	CDS	122837589	122837831	1	-	0	ID=g11859.t1.CDS8;Parent=g11859.t1;
OW387024.1_Nowickia_ferox_genome_assembly,_chromosome:_2	AUGUSTUS	exon	122837589	122837831	.	-	.	ID=g11859.t1.exon8;Parent=g11859.t1;
OW387024.1_Nowickia_ferox_genome_assembly,_chromosome:_2	AUGUSTUS	intron	122837832	122837893	1	-	.	ID=g11859.t1.intron8;Parent=g11859.t1;
OW387024.1_Nowickia_ferox_genome_assembly,_chromosome:_2	AUGUSTUS	CDS	122837894	122838208	1	-	0	ID=g11859.t1.CDS9;Parent=g11859.t1;
OW387024.1_Nowickia_ferox_genome_assembly,_chromosome:_2	AUGUSTUS	exon	122837894	122838208	.	-	.	ID=g11859.t1.exon9;Parent=g11859.t1;
OW387024.1_Nowickia_ferox_genome_assembly,_chromosome:_2	AUGUSTUS	intron	122838209	122838278	1	-	.	ID=g11859.t1.intron9;Parent=g11859.t1;
OW387024.1_Nowickia_ferox_genome_assembly,_chromosome:_2	AUGUSTUS	CDS	122838279	122840945	1	-	0	ID=g11859.t1.CDS10;Parent=g11859.t1;
OW387024.1_Nowickia_ferox_genome_assembly,_chromosome:_2	AUGUSTUS	exon	122838279	122840945	.	-	.	ID=g11859.t1.exon10;Parent=g11859.t1;
OW387024.1_Nowickia_ferox_genome_assembly,_chromosome:_2	AUGUSTUS	intron	122840946	122841038	1	-	.	ID=g11859.t1.intron10;Parent=g11859.t1;
OW387024.1_Nowickia_ferox_genome_assembly,_chromosome:_2	AUGUSTUS	CDS	122841039	122841219	1	-	1	ID=g11859.t1.CDS11;Parent=g11859.t1;
OW387024.1_Nowickia_ferox_genome_assembly,_chromosome:_2	AUGUSTUS	exon	122841039	122841219	.	-	.	ID=g11859.t1.exon11;Parent=g11859.t1;
OW387024.1_Nowickia_ferox_genome_assembly,_chromosome:_2	AUGUSTUS	intron	122841220	122841320	1	-	.	ID=g11859.t1.intron11;Parent=g11859.t1;
OW387024.1_Nowickia_ferox_genome_assembly,_chromosome:_2	AUGUSTUS	CDS	122841321	122843398	1	-	0	ID=g11859.t1.CDS12;Parent=g11859.t1;
OW387024.1_Nowickia_ferox_genome_assembly,_chromosome:_2	AUGUSTUS	exon	122841321	122843398	.	-	.	ID=g11859.t1.exon12;Parent=g11859.t1;
OW387024.1_Nowickia_ferox_genome_assembly,_chromosome:_2	AUGUSTUS	start_codon	122843396	122843398	.	-	0	ID=g11859.t1.start1;Parent=g11859.t1;
OW387024.1_Nowickia_ferox_genome_assembly,_chromosome:_2	AUGUSTUS	gene	122845777	122849174	.	-	.	ID=g11860;
OW387024.1_Nowickia_ferox_genome_assembly,_chromosome:_2	AUGUSTUS	mRNA	122845777	122849174	1	-	.	ID=g11860.t1;Parent=g11860;
OW387024.1_Nowickia_ferox_genome_assembly,_chromosome:_2	AUGUSTUS	stop_codon	122845777	122845779	.	-	0	ID=g11860.t1.stop1;Parent=g11860.t1;
OW387024.1_Nowickia_ferox_genome_assembly,_chromosome:_2	AUGUSTUS	CDS	122845777	122846694	1	-	0	ID=g11860.t1.CDS1;Parent=g11860.t1;
OW387024.1_Nowickia_ferox_genome_assembly,_chromosome:_2	AUGUSTUS	exon	122845777	122846694	.	-	.	ID=g11860.t1.exon1;Parent=g11860.t1;
OW387024.1_Nowickia_ferox_genome_assembly,_chromosome:_2	AUGUSTUS	intron	122846695	122847471	1	-	.	ID=g11860.t1.intron1;Parent=g11860.t1;
OW387024.1_Nowickia_ferox_genome_assembly,_chromosome:_2	AUGUSTUS	CDS	122847472	122847575	1	-	2	ID=g11860.t1.CDS2;Parent=g11860.t1;
OW387024.1_Nowickia_ferox_genome_assembly,_chromosome:_2	AUGUSTUS	exon	122847472	122847575	.	-	.	ID=g11860.t1.exon2;Parent=g11860.t1;
OW387024.1_Nowickia_ferox_genome_assembly,_chromosome:_2	AUGUSTUS	intron	122847576	122847640	1	-	.	ID=g11860.t1.intron2;Parent=g11860.t1;
OW387024.1_Nowickia_ferox_genome_assembly,_chromosome:_2	AUGUSTUS	CDS	122847641	122847819	1	-	1	ID=g11860.t1.CDS3;Parent=g11860.t1;
OW387024.1_Nowickia_ferox_genome_assembly,_chromosome:_2	AUGUSTUS	exon	122847641	122847819	.	-	.	ID=g11860.t1.exon3;Parent=g11860.t1;
OW387024.1_Nowickia_ferox_genome_assembly,_chromosome:_2	AUGUSTUS	intron	122847820	122847879	1	-	.	ID=g11860.t1.intron3;Parent=g11860.t1;
OW387024.1_Nowickia_ferox_genome_assembly,_chromosome:_2	AUGUSTUS	CDS	122847880	122848033	1	-	2	ID=g11860.t1.CDS4;Parent=g11860.t1;
OW387024.1_Nowickia_ferox_genome_assembly,_chromosome:_2	AUGUSTUS	exon	122847880	122848033	.	-	.	ID=g11860.t1.exon4;Parent=g11860.t1;
OW387024.1_Nowickia_ferox_genome_assembly,_chromosome:_2	AUGUSTUS	intron	122848034	122848095	1	-	.	ID=g11860.t1.intron4;Parent=g11860.t1;
OW387024.1_Nowickia_ferox_genome_assembly,_chromosome:_2	AUGUSTUS	CDS	122848096	122848339	1	-	0	ID=g11860.t1.CDS5;Parent=g11860.t1;
OW387024.1_Nowickia_ferox_genome_assembly,_chromosome:_2	AUGUSTUS	exon	122848096	122848339	.	-	.	ID=g11860.t1.exon5;Parent=g11860.t1;
OW387024.1_Nowickia_ferox_genome_assembly,_chromosome:_2	AUGUSTUS	intron	122848340	122848515	1	-	.	ID=g11860.t1.intron5;Parent=g11860.t1;
OW387024.1_Nowickia_ferox_genome_assembly,_chromosome:_2	AUGUSTUS	CDS	122848516	122848926	1	-	0	ID=g11860.t1.CDS6;Parent=g11860.t1;
OW387024.1_Nowickia_ferox_genome_assembly,_chromosome:_2	AUGUSTUS	exon	122848516	122848926	.	-	.	ID=g11860.t1.exon6;Parent=g11860.t1;
OW387024.1_Nowickia_ferox_genome_assembly,_chromosome:_2	AUGUSTUS	intron	122848927	122848997	1	-	.	ID=g11860.t1.intron6;Parent=g11860.t1;
OW387024.1_Nowickia_ferox_genome_assembly,_chromosome:_2	AUGUSTUS	CDS	122848998	122849174	1	-	0	ID=g11860.t1.CDS7;Parent=g11860.t1;
OW387024.1_Nowickia_ferox_genome_assembly,_chromosome:_2	AUGUSTUS	exon	122848998	122849174	.	-	.	ID=g11860.t1.exon7;Parent=g11860.t1;
OW387024.1_Nowickia_ferox_genome_assembly,_chromosome:_2	AUGUSTUS	start_codon	122849172	122849174	.	-	0	ID=g11860.t1.start1;Parent=g11860.t1;
OW387024.1_Nowickia_ferox_genome_assembly,_chromosome:_2	AUGUSTUS	gene	122938967	122941349	.	+	.	ID=g11861;
OW387024.1_Nowickia_ferox_genome_assembly,_chromosome:_2	AUGUSTUS	mRNA	122938967	122941349	1	+	.	ID=g11861.t1;Parent=g11861;
OW387024.1_Nowickia_ferox_genome_assembly,_chromosome:_2	AUGUSTUS	start_codon	122938967	122938969	.	+	0	ID=g11861.t1.start1;Parent=g11861.t1;
OW387024.1_Nowickia_ferox_genome_assembly,_chromosome:_2	AUGUSTUS	CDS	122938967	122939053	1	+	0	ID=g11861.t1.CDS1;Parent=g11861.t1;
OW387024.1_Nowickia_ferox_genome_assembly,_chromosome:_2	AUGUSTUS	exon	122938967	122939053	.	+	.	ID=g11861.t1.exon1;Parent=g11861.t1;
OW387024.1_Nowickia_ferox_genome_assembly,_chromosome:_2	AUGUSTUS	intron	122939054	122940198	1	+	.	ID=g11861.t1.intron1;Parent=g11861.t1;
OW387024.1_Nowickia_ferox_genome_assembly,_chromosome:_2	AUGUSTUS	CDS	122940199	122940390	1	+	0	ID=g11861.t1.CDS2;Parent=g11861.t1;
OW387024.1_Nowickia_ferox_genome_assembly,_chromosome:_2	AUGUSTUS	exon	122940199	122940390	.	+	.	ID=g11861.t1.exon2;Parent=g11861.t1;
OW387024.1_Nowickia_ferox_genome_assembly,_chromosome:_2	AUGUSTUS	intron	122940391	122940477	1	+	.	ID=g11861.t1.intron2;Parent=g11861.t1;
OW387024.1_Nowickia_ferox_genome_assembly,_chromosome:_2	AUGUSTUS	CDS	122940478	122940976	1	+	0	ID=g11861.t1.CDS3;Parent=g11861.t1;
OW387024.1_Nowickia_ferox_genome_assembly,_chromosome:_2	AUGUSTUS	exon	122940478	122940976	.	+	.	ID=g11861.t1.exon3;Parent=g11861.t1;
OW387024.1_Nowickia_ferox_genome_assembly,_chromosome:_2	AUGUSTUS	intron	122940977	122941209	1	+	.	ID=g11861.t1.intron3;Parent=g11861.t1;
OW387024.1_Nowickia_ferox_genome_assembly,_chromosome:_2	AUGUSTUS	CDS	122941210	122941349	1	+	2	ID=g11861.t1.CDS4;Parent=g11861.t1;
OW387024.1_Nowickia_ferox_genome_assembly,_chromosome:_2	AUGUSTUS	exon	122941210	122941349	.	+	.	ID=g11861.t1.exon4;Parent=g11861.t1;
OW387024.1_Nowickia_ferox_genome_assembly,_chromosome:_2	AUGUSTUS	stop_codon	122941347	122941349	.	+	0	ID=g11861.t1.stop1;Parent=g11861.t1;
OW387024.1_Nowickia_ferox_genome_assembly,_chromosome:_2	GeneMark.hmm3	mRNA	122938967	122940996	.	+	.	ID=g11861.t2;Parent=g11861;
OW387024.1_Nowickia_ferox_genome_assembly,_chromosome:_2	GeneMark.hmm3	start_codon	122938967	122938969	.	+	0	ID=g11861.t2.start1;Parent=g11861.t2;
OW387024.1_Nowickia_ferox_genome_assembly,_chromosome:_2	GeneMark.hmm3	CDS	122938967	122939053	.	+	0	ID=g11861.t2.CDS1;Parent=g11861.t2;
OW387024.1_Nowickia_ferox_genome_assembly,_chromosome:_2	GeneMark.hmm3	exon	122938967	122939053	0	+	.	ID=g11861.t2.exon1;Parent=g11861.t2;
OW387024.1_Nowickia_ferox_genome_assembly,_chromosome:_2	GeneMark.hmm3	intron	122939054	122940198	.	+	0	ID=g11861.t2.intron1;Parent=g11861.t2;
OW387024.1_Nowickia_ferox_genome_assembly,_chromosome:_2	GeneMark.hmm3	CDS	122940199	122940390	.	+	0	ID=g11861.t2.CDS2;Parent=g11861.t2;
OW387024.1_Nowickia_ferox_genome_assembly,_chromosome:_2	GeneMark.hmm3	exon	122940199	122940390	0	+	.	ID=g11861.t2.exon2;Parent=g11861.t2;
OW387024.1_Nowickia_ferox_genome_assembly,_chromosome:_2	GeneMark.hmm3	intron	122940391	122940477	.	+	0	ID=g11861.t2.intron2;Parent=g11861.t2;
OW387024.1_Nowickia_ferox_genome_assembly,_chromosome:_2	GeneMark.hmm3	CDS	122940478	122940996	.	+	0	ID=g11861.t2.CDS3;Parent=g11861.t2;
OW387024.1_Nowickia_ferox_genome_assembly,_chromosome:_2	GeneMark.hmm3	exon	122940478	122940996	0	+	.	ID=g11861.t2.exon3;Parent=g11861.t2;
OW387024.1_Nowickia_ferox_genome_assembly,_chromosome:_2	GeneMark.hmm3	stop_codon	122940994	122940996	.	+	0	ID=g11861.t2.stop1;Parent=g11861.t2;
OW387024.1_Nowickia_ferox_genome_assembly,_chromosome:_2	AUGUSTUS	gene	122988452	122989534	.	+	.	ID=g11862;
OW387024.1_Nowickia_ferox_genome_assembly,_chromosome:_2	AUGUSTUS	mRNA	122988452	122989534	1	+	.	ID=g11862.t1;Parent=g11862;
OW387024.1_Nowickia_ferox_genome_assembly,_chromosome:_2	AUGUSTUS	start_codon	122988452	122988454	.	+	0	ID=g11862.t1.start1;Parent=g11862.t1;
OW387024.1_Nowickia_ferox_genome_assembly,_chromosome:_2	AUGUSTUS	CDS	122988452	122989534	1	+	0	ID=g11862.t1.CDS1;Parent=g11862.t1;
OW387024.1_Nowickia_ferox_genome_assembly,_chromosome:_2	AUGUSTUS	exon	122988452	122989534	.	+	.	ID=g11862.t1.exon1;Parent=g11862.t1;
OW387024.1_Nowickia_ferox_genome_assembly,_chromosome:_2	AUGUSTUS	stop_codon	122989532	122989534	.	+	0	ID=g11862.t1.stop1;Parent=g11862.t1;
OW387024.1_Nowickia_ferox_genome_assembly,_chromosome:_2	AUGUSTUS	gene	123016726	123035169	.	+	.	ID=g11863;
OW387024.1_Nowickia_ferox_genome_assembly,_chromosome:_2	AUGUSTUS	mRNA	123016726	123035169	0.59	+	.	ID=g11863.t1;Parent=g11863;
OW387024.1_Nowickia_ferox_genome_assembly,_chromosome:_2	AUGUSTUS	start_codon	123016726	123016728	.	+	0	ID=g11863.t1.start1;Parent=g11863.t1;
OW387024.1_Nowickia_ferox_genome_assembly,_chromosome:_2	AUGUSTUS	CDS	123016726	123016750	0.6	+	0	ID=g11863.t1.CDS1;Parent=g11863.t1;
OW387024.1_Nowickia_ferox_genome_assembly,_chromosome:_2	AUGUSTUS	exon	123016726	123016750	.	+	.	ID=g11863.t1.exon1;Parent=g11863.t1;
OW387024.1_Nowickia_ferox_genome_assembly,_chromosome:_2	AUGUSTUS	intron	123016751	123018665	0.59	+	.	ID=g11863.t1.intron1;Parent=g11863.t1;
OW387024.1_Nowickia_ferox_genome_assembly,_chromosome:_2	AUGUSTUS	CDS	123018666	123019061	0.98	+	2	ID=g11863.t1.CDS2;Parent=g11863.t1;
OW387024.1_Nowickia_ferox_genome_assembly,_chromosome:_2	AUGUSTUS	exon	123018666	123019061	.	+	.	ID=g11863.t1.exon2;Parent=g11863.t1;
OW387024.1_Nowickia_ferox_genome_assembly,_chromosome:_2	AUGUSTUS	intron	123019062	123019264	1	+	.	ID=g11863.t1.intron2;Parent=g11863.t1;
OW387024.1_Nowickia_ferox_genome_assembly,_chromosome:_2	AUGUSTUS	CDS	123019265	123019477	1	+	2	ID=g11863.t1.CDS3;Parent=g11863.t1;
OW387024.1_Nowickia_ferox_genome_assembly,_chromosome:_2	AUGUSTUS	exon	123019265	123019477	.	+	.	ID=g11863.t1.exon3;Parent=g11863.t1;
OW387024.1_Nowickia_ferox_genome_assembly,_chromosome:_2	AUGUSTUS	intron	123019478	123034408	1	+	.	ID=g11863.t1.intron3;Parent=g11863.t1;
OW387024.1_Nowickia_ferox_genome_assembly,_chromosome:_2	AUGUSTUS	CDS	123034409	123035169	1	+	2	ID=g11863.t1.CDS4;Parent=g11863.t1;
OW387024.1_Nowickia_ferox_genome_assembly,_chromosome:_2	AUGUSTUS	exon	123034409	123035169	.	+	.	ID=g11863.t1.exon4;Parent=g11863.t1;
OW387024.1_Nowickia_ferox_genome_assembly,_chromosome:_2	AUGUSTUS	stop_codon	123035167	123035169	.	+	0	ID=g11863.t1.stop1;Parent=g11863.t1;
OW387024.1_Nowickia_ferox_genome_assembly,_chromosome:_2	AUGUSTUS	gene	123049051	123050932	.	-	.	ID=g11864;
OW387024.1_Nowickia_ferox_genome_assembly,_chromosome:_2	AUGUSTUS	mRNA	123049051	123050932	1	-	.	ID=g11864.t1;Parent=g11864;
OW387024.1_Nowickia_ferox_genome_assembly,_chromosome:_2	AUGUSTUS	stop_codon	123049051	123049053	.	-	0	ID=g11864.t1.stop1;Parent=g11864.t1;
OW387024.1_Nowickia_ferox_genome_assembly,_chromosome:_2	AUGUSTUS	CDS	123049051	123049194	1	-	0	ID=g11864.t1.CDS1;Parent=g11864.t1;
OW387024.1_Nowickia_ferox_genome_assembly,_chromosome:_2	AUGUSTUS	exon	123049051	123049194	.	-	.	ID=g11864.t1.exon1;Parent=g11864.t1;
OW387024.1_Nowickia_ferox_genome_assembly,_chromosome:_2	AUGUSTUS	intron	123049195	123049605	1	-	.	ID=g11864.t1.intron1;Parent=g11864.t1;
OW387024.1_Nowickia_ferox_genome_assembly,_chromosome:_2	AUGUSTUS	CDS	123049606	123050363	1	-	2	ID=g11864.t1.CDS2;Parent=g11864.t1;
OW387024.1_Nowickia_ferox_genome_assembly,_chromosome:_2	AUGUSTUS	exon	123049606	123050363	.	-	.	ID=g11864.t1.exon2;Parent=g11864.t1;
OW387024.1_Nowickia_ferox_genome_assembly,_chromosome:_2	AUGUSTUS	intron	123050364	123050424	1	-	.	ID=g11864.t1.intron2;Parent=g11864.t1;
OW387024.1_Nowickia_ferox_genome_assembly,_chromosome:_2	AUGUSTUS	CDS	123050425	123050932	1	-	0	ID=g11864.t1.CDS3;Parent=g11864.t1;
OW387024.1_Nowickia_ferox_genome_assembly,_chromosome:_2	AUGUSTUS	exon	123050425	123050932	.	-	.	ID=g11864.t1.exon3;Parent=g11864.t1;
OW387024.1_Nowickia_ferox_genome_assembly,_chromosome:_2	AUGUSTUS	start_codon	123050930	123050932	.	-	0	ID=g11864.t1.start1;Parent=g11864.t1;
OW387024.1_Nowickia_ferox_genome_assembly,_chromosome:_2	AUGUSTUS	gene	123053968	123062419	.	+	.	ID=g11865;
OW387024.1_Nowickia_ferox_genome_assembly,_chromosome:_2	AUGUSTUS	mRNA	123053968	123062419	1	+	.	ID=g11865.t1;Parent=g11865;
OW387024.1_Nowickia_ferox_genome_assembly,_chromosome:_2	AUGUSTUS	start_codon	123053968	123053970	.	+	0	ID=g11865.t1.start1;Parent=g11865.t1;
OW387024.1_Nowickia_ferox_genome_assembly,_chromosome:_2	AUGUSTUS	CDS	123053968	123054161	1	+	0	ID=g11865.t1.CDS1;Parent=g11865.t1;
OW387024.1_Nowickia_ferox_genome_assembly,_chromosome:_2	AUGUSTUS	exon	123053968	123054161	.	+	.	ID=g11865.t1.exon1;Parent=g11865.t1;
OW387024.1_Nowickia_ferox_genome_assembly,_chromosome:_2	AUGUSTUS	intron	123054162	123054215	1	+	.	ID=g11865.t1.intron1;Parent=g11865.t1;
OW387024.1_Nowickia_ferox_genome_assembly,_chromosome:_2	AUGUSTUS	CDS	123054216	123054544	1	+	1	ID=g11865.t1.CDS2;Parent=g11865.t1;
OW387024.1_Nowickia_ferox_genome_assembly,_chromosome:_2	AUGUSTUS	exon	123054216	123054544	.	+	.	ID=g11865.t1.exon2;Parent=g11865.t1;
OW387024.1_Nowickia_ferox_genome_assembly,_chromosome:_2	AUGUSTUS	intron	123054545	123054888	1	+	.	ID=g11865.t1.intron2;Parent=g11865.t1;
OW387024.1_Nowickia_ferox_genome_assembly,_chromosome:_2	AUGUSTUS	CDS	123054889	123055025	1	+	2	ID=g11865.t1.CDS3;Parent=g11865.t1;
OW387024.1_Nowickia_ferox_genome_assembly,_chromosome:_2	AUGUSTUS	exon	123054889	123055025	.	+	.	ID=g11865.t1.exon3;Parent=g11865.t1;
OW387024.1_Nowickia_ferox_genome_assembly,_chromosome:_2	AUGUSTUS	intron	123055026	123055154	1	+	.	ID=g11865.t1.intron3;Parent=g11865.t1;
OW387024.1_Nowickia_ferox_genome_assembly,_chromosome:_2	AUGUSTUS	CDS	123055155	123055662	1	+	0	ID=g11865.t1.CDS4;Parent=g11865.t1;
OW387024.1_Nowickia_ferox_genome_assembly,_chromosome:_2	AUGUSTUS	exon	123055155	123055662	.	+	.	ID=g11865.t1.exon4;Parent=g11865.t1;
OW387024.1_Nowickia_ferox_genome_assembly,_chromosome:_2	AUGUSTUS	intron	123055663	123055724	1	+	.	ID=g11865.t1.intron4;Parent=g11865.t1;
OW387024.1_Nowickia_ferox_genome_assembly,_chromosome:_2	AUGUSTUS	CDS	123055725	123058243	1	+	2	ID=g11865.t1.CDS5;Parent=g11865.t1;
OW387024.1_Nowickia_ferox_genome_assembly,_chromosome:_2	AUGUSTUS	exon	123055725	123058243	.	+	.	ID=g11865.t1.exon5;Parent=g11865.t1;
OW387024.1_Nowickia_ferox_genome_assembly,_chromosome:_2	AUGUSTUS	intron	123058244	123062332	1	+	.	ID=g11865.t1.intron5;Parent=g11865.t1;
OW387024.1_Nowickia_ferox_genome_assembly,_chromosome:_2	AUGUSTUS	CDS	123062333	123062419	1	+	0	ID=g11865.t1.CDS6;Parent=g11865.t1;
OW387024.1_Nowickia_ferox_genome_assembly,_chromosome:_2	AUGUSTUS	exon	123062333	123062419	.	+	.	ID=g11865.t1.exon6;Parent=g11865.t1;
OW387024.1_Nowickia_ferox_genome_assembly,_chromosome:_2	AUGUSTUS	stop_codon	123062417	123062419	.	+	0	ID=g11865.t1.stop1;Parent=g11865.t1;
OW387024.1_Nowickia_ferox_genome_assembly,_chromosome:_2	AUGUSTUS	gene	123083709	123106418	.	+	.	ID=g11866;
OW387024.1_Nowickia_ferox_genome_assembly,_chromosome:_2	AUGUSTUS	mRNA	123083709	123106418	1	+	.	ID=g11866.t1;Parent=g11866;
OW387024.1_Nowickia_ferox_genome_assembly,_chromosome:_2	AUGUSTUS	start_codon	123083709	123083711	.	+	0	ID=g11866.t1.start1;Parent=g11866.t1;
OW387024.1_Nowickia_ferox_genome_assembly,_chromosome:_2	AUGUSTUS	CDS	123083709	123084088	1	+	0	ID=g11866.t1.CDS1;Parent=g11866.t1;
OW387024.1_Nowickia_ferox_genome_assembly,_chromosome:_2	AUGUSTUS	exon	123083709	123084088	.	+	.	ID=g11866.t1.exon1;Parent=g11866.t1;
OW387024.1_Nowickia_ferox_genome_assembly,_chromosome:_2	AUGUSTUS	intron	123084089	123089849	1	+	.	ID=g11866.t1.intron1;Parent=g11866.t1;
OW387024.1_Nowickia_ferox_genome_assembly,_chromosome:_2	AUGUSTUS	CDS	123089850	123090295	1	+	1	ID=g11866.t1.CDS2;Parent=g11866.t1;
OW387024.1_Nowickia_ferox_genome_assembly,_chromosome:_2	AUGUSTUS	exon	123089850	123090295	.	+	.	ID=g11866.t1.exon2;Parent=g11866.t1;
OW387024.1_Nowickia_ferox_genome_assembly,_chromosome:_2	AUGUSTUS	intron	123090296	123090974	1	+	.	ID=g11866.t1.intron2;Parent=g11866.t1;
OW387024.1_Nowickia_ferox_genome_assembly,_chromosome:_2	AUGUSTUS	CDS	123090975	123091167	1	+	2	ID=g11866.t1.CDS3;Parent=g11866.t1;
OW387024.1_Nowickia_ferox_genome_assembly,_chromosome:_2	AUGUSTUS	exon	123090975	123091167	.	+	.	ID=g11866.t1.exon3;Parent=g11866.t1;
OW387024.1_Nowickia_ferox_genome_assembly,_chromosome:_2	AUGUSTUS	intron	123091168	123091241	1	+	.	ID=g11866.t1.intron3;Parent=g11866.t1;
OW387024.1_Nowickia_ferox_genome_assembly,_chromosome:_2	AUGUSTUS	CDS	123091242	123092148	1	+	1	ID=g11866.t1.CDS4;Parent=g11866.t1;
OW387024.1_Nowickia_ferox_genome_assembly,_chromosome:_2	AUGUSTUS	exon	123091242	123092148	.	+	.	ID=g11866.t1.exon4;Parent=g11866.t1;
OW387024.1_Nowickia_ferox_genome_assembly,_chromosome:_2	AUGUSTUS	intron	123092149	123096297	1	+	.	ID=g11866.t1.intron4;Parent=g11866.t1;
OW387024.1_Nowickia_ferox_genome_assembly,_chromosome:_2	AUGUSTUS	CDS	123096298	123096407	1	+	0	ID=g11866.t1.CDS5;Parent=g11866.t1;
OW387024.1_Nowickia_ferox_genome_assembly,_chromosome:_2	AUGUSTUS	exon	123096298	123096407	.	+	.	ID=g11866.t1.exon5;Parent=g11866.t1;
OW387024.1_Nowickia_ferox_genome_assembly,_chromosome:_2	AUGUSTUS	intron	123096408	123098701	1	+	.	ID=g11866.t1.intron5;Parent=g11866.t1;
OW387024.1_Nowickia_ferox_genome_assembly,_chromosome:_2	AUGUSTUS	CDS	123098702	123098984	1	+	1	ID=g11866.t1.CDS6;Parent=g11866.t1;
OW387024.1_Nowickia_ferox_genome_assembly,_chromosome:_2	AUGUSTUS	exon	123098702	123098984	.	+	.	ID=g11866.t1.exon6;Parent=g11866.t1;
OW387024.1_Nowickia_ferox_genome_assembly,_chromosome:_2	AUGUSTUS	intron	123098985	123101778	1	+	.	ID=g11866.t1.intron6;Parent=g11866.t1;
OW387024.1_Nowickia_ferox_genome_assembly,_chromosome:_2	AUGUSTUS	CDS	123101779	123101916	1	+	0	ID=g11866.t1.CDS7;Parent=g11866.t1;
OW387024.1_Nowickia_ferox_genome_assembly,_chromosome:_2	AUGUSTUS	exon	123101779	123101916	.	+	.	ID=g11866.t1.exon7;Parent=g11866.t1;
OW387024.1_Nowickia_ferox_genome_assembly,_chromosome:_2	AUGUSTUS	intron	123101917	123105971	1	+	.	ID=g11866.t1.intron7;Parent=g11866.t1;
OW387024.1_Nowickia_ferox_genome_assembly,_chromosome:_2	AUGUSTUS	CDS	123105972	123106179	1	+	0	ID=g11866.t1.CDS8;Parent=g11866.t1;
OW387024.1_Nowickia_ferox_genome_assembly,_chromosome:_2	AUGUSTUS	exon	123105972	123106179	.	+	.	ID=g11866.t1.exon8;Parent=g11866.t1;
OW387024.1_Nowickia_ferox_genome_assembly,_chromosome:_2	AUGUSTUS	intron	123106180	123106242	1	+	.	ID=g11866.t1.intron8;Parent=g11866.t1;
OW387024.1_Nowickia_ferox_genome_assembly,_chromosome:_2	AUGUSTUS	CDS	123106243	123106418	1	+	2	ID=g11866.t1.CDS9;Parent=g11866.t1;
OW387024.1_Nowickia_ferox_genome_assembly,_chromosome:_2	AUGUSTUS	exon	123106243	123106418	.	+	.	ID=g11866.t1.exon9;Parent=g11866.t1;
OW387024.1_Nowickia_ferox_genome_assembly,_chromosome:_2	AUGUSTUS	stop_codon	123106416	123106418	.	+	0	ID=g11866.t1.stop1;Parent=g11866.t1;
OW387024.1_Nowickia_ferox_genome_assembly,_chromosome:_2	AUGUSTUS	mRNA	123083709	123092178	1	+	.	ID=g11866.t2;Parent=g11866;
OW387024.1_Nowickia_ferox_genome_assembly,_chromosome:_2	AUGUSTUS	start_codon	123083709	123083711	.	+	0	ID=g11866.t2.start1;Parent=g11866.t2;
OW387024.1_Nowickia_ferox_genome_assembly,_chromosome:_2	AUGUSTUS	CDS	123083709	123084088	1	+	0	ID=g11866.t2.CDS1;Parent=g11866.t2;
OW387024.1_Nowickia_ferox_genome_assembly,_chromosome:_2	AUGUSTUS	exon	123083709	123084088	.	+	.	ID=g11866.t2.exon1;Parent=g11866.t2;
OW387024.1_Nowickia_ferox_genome_assembly,_chromosome:_2	AUGUSTUS	intron	123084089	123089849	1	+	.	ID=g11866.t2.intron1;Parent=g11866.t2;
OW387024.1_Nowickia_ferox_genome_assembly,_chromosome:_2	AUGUSTUS	CDS	123089850	123090295	1	+	1	ID=g11866.t2.CDS2;Parent=g11866.t2;
OW387024.1_Nowickia_ferox_genome_assembly,_chromosome:_2	AUGUSTUS	exon	123089850	123090295	.	+	.	ID=g11866.t2.exon2;Parent=g11866.t2;
OW387024.1_Nowickia_ferox_genome_assembly,_chromosome:_2	AUGUSTUS	intron	123090296	123090974	1	+	.	ID=g11866.t2.intron2;Parent=g11866.t2;
OW387024.1_Nowickia_ferox_genome_assembly,_chromosome:_2	AUGUSTUS	CDS	123090975	123091167	1	+	2	ID=g11866.t2.CDS3;Parent=g11866.t2;
OW387024.1_Nowickia_ferox_genome_assembly,_chromosome:_2	AUGUSTUS	exon	123090975	123091167	.	+	.	ID=g11866.t2.exon3;Parent=g11866.t2;
OW387024.1_Nowickia_ferox_genome_assembly,_chromosome:_2	AUGUSTUS	intron	123091168	123091241	1	+	.	ID=g11866.t2.intron3;Parent=g11866.t2;
OW387024.1_Nowickia_ferox_genome_assembly,_chromosome:_2	AUGUSTUS	CDS	123091242	123092178	1	+	1	ID=g11866.t2.CDS4;Parent=g11866.t2;
OW387024.1_Nowickia_ferox_genome_assembly,_chromosome:_2	AUGUSTUS	exon	123091242	123092178	.	+	.	ID=g11866.t2.exon4;Parent=g11866.t2;
OW387024.1_Nowickia_ferox_genome_assembly,_chromosome:_2	AUGUSTUS	stop_codon	123092176	123092178	.	+	0	ID=g11866.t2.stop1;Parent=g11866.t2;
OW387024.1_Nowickia_ferox_genome_assembly,_chromosome:_2	AUGUSTUS	mRNA	123096148	123106418	0.65	+	.	ID=g11866.t3;Parent=g11866;
OW387024.1_Nowickia_ferox_genome_assembly,_chromosome:_2	AUGUSTUS	start_codon	123096148	123096150	.	+	0	ID=g11866.t3.start1;Parent=g11866.t3;
OW387024.1_Nowickia_ferox_genome_assembly,_chromosome:_2	AUGUSTUS	CDS	123096148	123096231	0.65	+	0	ID=g11866.t3.CDS1;Parent=g11866.t3;
OW387024.1_Nowickia_ferox_genome_assembly,_chromosome:_2	AUGUSTUS	exon	123096148	123096231	.	+	.	ID=g11866.t3.exon1;Parent=g11866.t3;
OW387024.1_Nowickia_ferox_genome_assembly,_chromosome:_2	AUGUSTUS	intron	123096232	123096297	0.65	+	.	ID=g11866.t3.intron1;Parent=g11866.t3;
OW387024.1_Nowickia_ferox_genome_assembly,_chromosome:_2	AUGUSTUS	CDS	123096298	123096407	0.99	+	0	ID=g11866.t3.CDS2;Parent=g11866.t3;
OW387024.1_Nowickia_ferox_genome_assembly,_chromosome:_2	AUGUSTUS	exon	123096298	123096407	.	+	.	ID=g11866.t3.exon2;Parent=g11866.t3;
OW387024.1_Nowickia_ferox_genome_assembly,_chromosome:_2	AUGUSTUS	intron	123096408	123098701	1	+	.	ID=g11866.t3.intron2;Parent=g11866.t3;
OW387024.1_Nowickia_ferox_genome_assembly,_chromosome:_2	AUGUSTUS	CDS	123098702	123098984	1	+	1	ID=g11866.t3.CDS3;Parent=g11866.t3;
OW387024.1_Nowickia_ferox_genome_assembly,_chromosome:_2	AUGUSTUS	exon	123098702	123098984	.	+	.	ID=g11866.t3.exon3;Parent=g11866.t3;
OW387024.1_Nowickia_ferox_genome_assembly,_chromosome:_2	AUGUSTUS	intron	123098985	123101778	1	+	.	ID=g11866.t3.intron3;Parent=g11866.t3;
OW387024.1_Nowickia_ferox_genome_assembly,_chromosome:_2	AUGUSTUS	CDS	123101779	123101916	1	+	0	ID=g11866.t3.CDS4;Parent=g11866.t3;
OW387024.1_Nowickia_ferox_genome_assembly,_chromosome:_2	AUGUSTUS	exon	123101779	123101916	.	+	.	ID=g11866.t3.exon4;Parent=g11866.t3;
OW387024.1_Nowickia_ferox_genome_assembly,_chromosome:_2	AUGUSTUS	intron	123101917	123105971	1	+	.	ID=g11866.t3.intron4;Parent=g11866.t3;
OW387024.1_Nowickia_ferox_genome_assembly,_chromosome:_2	AUGUSTUS	CDS	123105972	123106179	1	+	0	ID=g11866.t3.CDS5;Parent=g11866.t3;
OW387024.1_Nowickia_ferox_genome_assembly,_chromosome:_2	AUGUSTUS	exon	123105972	123106179	.	+	.	ID=g11866.t3.exon5;Parent=g11866.t3;
OW387024.1_Nowickia_ferox_genome_assembly,_chromosome:_2	AUGUSTUS	intron	123106180	123106242	1	+	.	ID=g11866.t3.intron5;Parent=g11866.t3;
OW387024.1_Nowickia_ferox_genome_assembly,_chromosome:_2	AUGUSTUS	CDS	123106243	123106418	1	+	2	ID=g11866.t3.CDS6;Parent=g11866.t3;
OW387024.1_Nowickia_ferox_genome_assembly,_chromosome:_2	AUGUSTUS	exon	123106243	123106418	.	+	.	ID=g11866.t3.exon6;Parent=g11866.t3;
OW387024.1_Nowickia_ferox_genome_assembly,_chromosome:_2	AUGUSTUS	stop_codon	123106416	123106418	.	+	0	ID=g11866.t3.stop1;Parent=g11866.t3;
OW387024.1_Nowickia_ferox_genome_assembly,_chromosome:_2	AUGUSTUS	gene	123106726	123108962	.	-	.	ID=g11867;
OW387024.1_Nowickia_ferox_genome_assembly,_chromosome:_2	AUGUSTUS	mRNA	123106726	123108962	1	-	.	ID=g11867.t1;Parent=g11867;
OW387024.1_Nowickia_ferox_genome_assembly,_chromosome:_2	AUGUSTUS	stop_codon	123106726	123106728	.	-	0	ID=g11867.t1.stop1;Parent=g11867.t1;
OW387024.1_Nowickia_ferox_genome_assembly,_chromosome:_2	AUGUSTUS	CDS	123106726	123106879	1	-	1	ID=g11867.t1.CDS1;Parent=g11867.t1;
OW387024.1_Nowickia_ferox_genome_assembly,_chromosome:_2	AUGUSTUS	exon	123106726	123106879	.	-	.	ID=g11867.t1.exon1;Parent=g11867.t1;
OW387024.1_Nowickia_ferox_genome_assembly,_chromosome:_2	AUGUSTUS	intron	123106880	123106940	1	-	.	ID=g11867.t1.intron1;Parent=g11867.t1;
OW387024.1_Nowickia_ferox_genome_assembly,_chromosome:_2	AUGUSTUS	CDS	123106941	123107434	1	-	0	ID=g11867.t1.CDS2;Parent=g11867.t1;
OW387024.1_Nowickia_ferox_genome_assembly,_chromosome:_2	AUGUSTUS	exon	123106941	123107434	.	-	.	ID=g11867.t1.exon2;Parent=g11867.t1;
OW387024.1_Nowickia_ferox_genome_assembly,_chromosome:_2	AUGUSTUS	intron	123107435	123108507	1	-	.	ID=g11867.t1.intron2;Parent=g11867.t1;
OW387024.1_Nowickia_ferox_genome_assembly,_chromosome:_2	AUGUSTUS	CDS	123108508	123108760	1	-	1	ID=g11867.t1.CDS3;Parent=g11867.t1;
OW387024.1_Nowickia_ferox_genome_assembly,_chromosome:_2	AUGUSTUS	exon	123108508	123108760	.	-	.	ID=g11867.t1.exon3;Parent=g11867.t1;
OW387024.1_Nowickia_ferox_genome_assembly,_chromosome:_2	AUGUSTUS	intron	123108761	123108813	1	-	.	ID=g11867.t1.intron3;Parent=g11867.t1;
OW387024.1_Nowickia_ferox_genome_assembly,_chromosome:_2	AUGUSTUS	CDS	123108814	123108962	1	-	0	ID=g11867.t1.CDS4;Parent=g11867.t1;
OW387024.1_Nowickia_ferox_genome_assembly,_chromosome:_2	AUGUSTUS	exon	123108814	123108962	.	-	.	ID=g11867.t1.exon4;Parent=g11867.t1;
OW387024.1_Nowickia_ferox_genome_assembly,_chromosome:_2	AUGUSTUS	start_codon	123108960	123108962	.	-	0	ID=g11867.t1.start1;Parent=g11867.t1;
OW387024.1_Nowickia_ferox_genome_assembly,_chromosome:_2	AUGUSTUS	gene	123110122	123111240	.	+	.	ID=g11868;
OW387024.1_Nowickia_ferox_genome_assembly,_chromosome:_2	AUGUSTUS	mRNA	123110122	123111240	1	+	.	ID=g11868.t1;Parent=g11868;
OW387024.1_Nowickia_ferox_genome_assembly,_chromosome:_2	AUGUSTUS	start_codon	123110122	123110124	.	+	0	ID=g11868.t1.start1;Parent=g11868.t1;
OW387024.1_Nowickia_ferox_genome_assembly,_chromosome:_2	AUGUSTUS	CDS	123110122	123110251	1	+	0	ID=g11868.t1.CDS1;Parent=g11868.t1;
OW387024.1_Nowickia_ferox_genome_assembly,_chromosome:_2	AUGUSTUS	exon	123110122	123110251	.	+	.	ID=g11868.t1.exon1;Parent=g11868.t1;
OW387024.1_Nowickia_ferox_genome_assembly,_chromosome:_2	AUGUSTUS	intron	123110252	123110309	1	+	.	ID=g11868.t1.intron1;Parent=g11868.t1;
OW387024.1_Nowickia_ferox_genome_assembly,_chromosome:_2	AUGUSTUS	CDS	123110310	123110463	1	+	2	ID=g11868.t1.CDS2;Parent=g11868.t1;
OW387024.1_Nowickia_ferox_genome_assembly,_chromosome:_2	AUGUSTUS	exon	123110310	123110463	.	+	.	ID=g11868.t1.exon2;Parent=g11868.t1;
OW387024.1_Nowickia_ferox_genome_assembly,_chromosome:_2	AUGUSTUS	intron	123110464	123110834	1	+	.	ID=g11868.t1.intron2;Parent=g11868.t1;
OW387024.1_Nowickia_ferox_genome_assembly,_chromosome:_2	AUGUSTUS	CDS	123110835	123111240	1	+	1	ID=g11868.t1.CDS3;Parent=g11868.t1;
OW387024.1_Nowickia_ferox_genome_assembly,_chromosome:_2	AUGUSTUS	exon	123110835	123111240	.	+	.	ID=g11868.t1.exon3;Parent=g11868.t1;
OW387024.1_Nowickia_ferox_genome_assembly,_chromosome:_2	AUGUSTUS	stop_codon	123111238	123111240	.	+	0	ID=g11868.t1.stop1;Parent=g11868.t1;
OW387024.1_Nowickia_ferox_genome_assembly,_chromosome:_2	AUGUSTUS	mRNA	123110122	123111240	1	+	.	ID=g11868.t2;Parent=g11868;
OW387024.1_Nowickia_ferox_genome_assembly,_chromosome:_2	AUGUSTUS	start_codon	123110122	123110124	.	+	0	ID=g11868.t2.start1;Parent=g11868.t2;
OW387024.1_Nowickia_ferox_genome_assembly,_chromosome:_2	AUGUSTUS	CDS	123110122	123110251	1	+	0	ID=g11868.t2.CDS1;Parent=g11868.t2;
OW387024.1_Nowickia_ferox_genome_assembly,_chromosome:_2	AUGUSTUS	exon	123110122	123110251	.	+	.	ID=g11868.t2.exon1;Parent=g11868.t2;
OW387024.1_Nowickia_ferox_genome_assembly,_chromosome:_2	AUGUSTUS	intron	123110252	123110309	1	+	.	ID=g11868.t2.intron1;Parent=g11868.t2;
OW387024.1_Nowickia_ferox_genome_assembly,_chromosome:_2	AUGUSTUS	CDS	123110310	123110463	1	+	2	ID=g11868.t2.CDS2;Parent=g11868.t2;
OW387024.1_Nowickia_ferox_genome_assembly,_chromosome:_2	AUGUSTUS	exon	123110310	123110463	.	+	.	ID=g11868.t2.exon2;Parent=g11868.t2;
OW387024.1_Nowickia_ferox_genome_assembly,_chromosome:_2	AUGUSTUS	intron	123110464	123110831	1	+	.	ID=g11868.t2.intron2;Parent=g11868.t2;
OW387024.1_Nowickia_ferox_genome_assembly,_chromosome:_2	AUGUSTUS	CDS	123110832	123111240	1	+	1	ID=g11868.t2.CDS3;Parent=g11868.t2;
OW387024.1_Nowickia_ferox_genome_assembly,_chromosome:_2	AUGUSTUS	exon	123110832	123111240	.	+	.	ID=g11868.t2.exon3;Parent=g11868.t2;
OW387024.1_Nowickia_ferox_genome_assembly,_chromosome:_2	AUGUSTUS	stop_codon	123111238	123111240	.	+	0	ID=g11868.t2.stop1;Parent=g11868.t2;
OW387024.1_Nowickia_ferox_genome_assembly,_chromosome:_2	AUGUSTUS	gene	123111822	123113153	.	-	.	ID=g11869;
OW387024.1_Nowickia_ferox_genome_assembly,_chromosome:_2	AUGUSTUS	mRNA	123111822	123113153	0.72	-	.	ID=g11869.t1;Parent=g11869;
OW387024.1_Nowickia_ferox_genome_assembly,_chromosome:_2	AUGUSTUS	stop_codon	123111822	123111824	.	-	0	ID=g11869.t1.stop1;Parent=g11869.t1;
OW387024.1_Nowickia_ferox_genome_assembly,_chromosome:_2	AUGUSTUS	CDS	123111822	123112201	1	-	2	ID=g11869.t1.CDS1;Parent=g11869.t1;
OW387024.1_Nowickia_ferox_genome_assembly,_chromosome:_2	AUGUSTUS	exon	123111822	123112201	.	-	.	ID=g11869.t1.exon1;Parent=g11869.t1;
OW387024.1_Nowickia_ferox_genome_assembly,_chromosome:_2	AUGUSTUS	intron	123112202	123112257	1	-	.	ID=g11869.t1.intron1;Parent=g11869.t1;
OW387024.1_Nowickia_ferox_genome_assembly,_chromosome:_2	AUGUSTUS	CDS	123112258	123112280	0.97	-	1	ID=g11869.t1.CDS2;Parent=g11869.t1;
OW387024.1_Nowickia_ferox_genome_assembly,_chromosome:_2	AUGUSTUS	exon	123112258	123112280	.	-	.	ID=g11869.t1.exon2;Parent=g11869.t1;
OW387024.1_Nowickia_ferox_genome_assembly,_chromosome:_2	AUGUSTUS	intron	123112281	123112742	0.72	-	.	ID=g11869.t1.intron2;Parent=g11869.t1;
OW387024.1_Nowickia_ferox_genome_assembly,_chromosome:_2	AUGUSTUS	CDS	123112743	123112784	0.72	-	1	ID=g11869.t1.CDS3;Parent=g11869.t1;
OW387024.1_Nowickia_ferox_genome_assembly,_chromosome:_2	AUGUSTUS	exon	123112743	123112784	.	-	.	ID=g11869.t1.exon3;Parent=g11869.t1;
OW387024.1_Nowickia_ferox_genome_assembly,_chromosome:_2	AUGUSTUS	intron	123112785	123112842	1	-	.	ID=g11869.t1.intron3;Parent=g11869.t1;
OW387024.1_Nowickia_ferox_genome_assembly,_chromosome:_2	AUGUSTUS	CDS	123112843	123113153	1	-	0	ID=g11869.t1.CDS4;Parent=g11869.t1;
OW387024.1_Nowickia_ferox_genome_assembly,_chromosome:_2	AUGUSTUS	exon	123112843	123113153	.	-	.	ID=g11869.t1.exon4;Parent=g11869.t1;
OW387024.1_Nowickia_ferox_genome_assembly,_chromosome:_2	AUGUSTUS	start_codon	123113151	123113153	.	-	0	ID=g11869.t1.start1;Parent=g11869.t1;
OW387024.1_Nowickia_ferox_genome_assembly,_chromosome:_2	AUGUSTUS	gene	123114218	123115720	.	+	.	ID=g11870;
OW387024.1_Nowickia_ferox_genome_assembly,_chromosome:_2	AUGUSTUS	mRNA	123114218	123115720	1	+	.	ID=g11870.t1;Parent=g11870;
OW387024.1_Nowickia_ferox_genome_assembly,_chromosome:_2	AUGUSTUS	start_codon	123114218	123114220	.	+	0	ID=g11870.t1.start1;Parent=g11870.t1;
OW387024.1_Nowickia_ferox_genome_assembly,_chromosome:_2	AUGUSTUS	CDS	123114218	123115720	1	+	0	ID=g11870.t1.CDS1;Parent=g11870.t1;
OW387024.1_Nowickia_ferox_genome_assembly,_chromosome:_2	AUGUSTUS	exon	123114218	123115720	.	+	.	ID=g11870.t1.exon1;Parent=g11870.t1;
OW387024.1_Nowickia_ferox_genome_assembly,_chromosome:_2	AUGUSTUS	stop_codon	123115718	123115720	.	+	0	ID=g11870.t1.stop1;Parent=g11870.t1;
OW387024.1_Nowickia_ferox_genome_assembly,_chromosome:_2	AUGUSTUS	gene	123119026	123119872	.	+	.	ID=g11871;
OW387024.1_Nowickia_ferox_genome_assembly,_chromosome:_2	AUGUSTUS	mRNA	123119026	123119872	1	+	.	ID=g11871.t1;Parent=g11871;
OW387024.1_Nowickia_ferox_genome_assembly,_chromosome:_2	AUGUSTUS	start_codon	123119026	123119028	.	+	0	ID=g11871.t1.start1;Parent=g11871.t1;
OW387024.1_Nowickia_ferox_genome_assembly,_chromosome:_2	AUGUSTUS	CDS	123119026	123119118	1	+	0	ID=g11871.t1.CDS1;Parent=g11871.t1;
OW387024.1_Nowickia_ferox_genome_assembly,_chromosome:_2	AUGUSTUS	exon	123119026	123119118	.	+	.	ID=g11871.t1.exon1;Parent=g11871.t1;
OW387024.1_Nowickia_ferox_genome_assembly,_chromosome:_2	AUGUSTUS	intron	123119119	123119355	1	+	.	ID=g11871.t1.intron1;Parent=g11871.t1;
OW387024.1_Nowickia_ferox_genome_assembly,_chromosome:_2	AUGUSTUS	CDS	123119356	123119598	1	+	0	ID=g11871.t1.CDS2;Parent=g11871.t1;
OW387024.1_Nowickia_ferox_genome_assembly,_chromosome:_2	AUGUSTUS	exon	123119356	123119598	.	+	.	ID=g11871.t1.exon2;Parent=g11871.t1;
OW387024.1_Nowickia_ferox_genome_assembly,_chromosome:_2	AUGUSTUS	intron	123119599	123119794	1	+	.	ID=g11871.t1.intron2;Parent=g11871.t1;
OW387024.1_Nowickia_ferox_genome_assembly,_chromosome:_2	AUGUSTUS	CDS	123119795	123119872	1	+	0	ID=g11871.t1.CDS3;Parent=g11871.t1;
OW387024.1_Nowickia_ferox_genome_assembly,_chromosome:_2	AUGUSTUS	exon	123119795	123119872	.	+	.	ID=g11871.t1.exon3;Parent=g11871.t1;
OW387024.1_Nowickia_ferox_genome_assembly,_chromosome:_2	AUGUSTUS	stop_codon	123119870	123119872	.	+	0	ID=g11871.t1.stop1;Parent=g11871.t1;
OW387024.1_Nowickia_ferox_genome_assembly,_chromosome:_2	AUGUSTUS	gene	123122066	123122757	.	+	.	ID=g11872;
OW387024.1_Nowickia_ferox_genome_assembly,_chromosome:_2	AUGUSTUS	mRNA	123122066	123122757	1	+	.	ID=g11872.t1;Parent=g11872;
OW387024.1_Nowickia_ferox_genome_assembly,_chromosome:_2	AUGUSTUS	start_codon	123122066	123122068	.	+	0	ID=g11872.t1.start1;Parent=g11872.t1;
OW387024.1_Nowickia_ferox_genome_assembly,_chromosome:_2	AUGUSTUS	CDS	123122066	123122184	1	+	0	ID=g11872.t1.CDS1;Parent=g11872.t1;
OW387024.1_Nowickia_ferox_genome_assembly,_chromosome:_2	AUGUSTUS	exon	123122066	123122184	.	+	.	ID=g11872.t1.exon1;Parent=g11872.t1;
OW387024.1_Nowickia_ferox_genome_assembly,_chromosome:_2	AUGUSTUS	intron	123122185	123122252	1	+	.	ID=g11872.t1.intron1;Parent=g11872.t1;
OW387024.1_Nowickia_ferox_genome_assembly,_chromosome:_2	AUGUSTUS	CDS	123122253	123122757	1	+	1	ID=g11872.t1.CDS2;Parent=g11872.t1;
OW387024.1_Nowickia_ferox_genome_assembly,_chromosome:_2	AUGUSTUS	exon	123122253	123122757	.	+	.	ID=g11872.t1.exon2;Parent=g11872.t1;
OW387024.1_Nowickia_ferox_genome_assembly,_chromosome:_2	AUGUSTUS	stop_codon	123122755	123122757	.	+	0	ID=g11872.t1.stop1;Parent=g11872.t1;
OW387024.1_Nowickia_ferox_genome_assembly,_chromosome:_2	AUGUSTUS	gene	123128026	123136903	.	-	.	ID=g11873;
OW387024.1_Nowickia_ferox_genome_assembly,_chromosome:_2	AUGUSTUS	mRNA	123128026	123136903	1	-	.	ID=g11873.t1;Parent=g11873;
OW387024.1_Nowickia_ferox_genome_assembly,_chromosome:_2	AUGUSTUS	stop_codon	123128026	123128028	.	-	0	ID=g11873.t1.stop1;Parent=g11873.t1;
OW387024.1_Nowickia_ferox_genome_assembly,_chromosome:_2	AUGUSTUS	CDS	123128026	123128571	1	-	0	ID=g11873.t1.CDS1;Parent=g11873.t1;
OW387024.1_Nowickia_ferox_genome_assembly,_chromosome:_2	AUGUSTUS	exon	123128026	123128571	.	-	.	ID=g11873.t1.exon1;Parent=g11873.t1;
OW387024.1_Nowickia_ferox_genome_assembly,_chromosome:_2	AUGUSTUS	intron	123128572	123132365	1	-	.	ID=g11873.t1.intron1;Parent=g11873.t1;
OW387024.1_Nowickia_ferox_genome_assembly,_chromosome:_2	AUGUSTUS	CDS	123132366	123132621	1	-	1	ID=g11873.t1.CDS2;Parent=g11873.t1;
OW387024.1_Nowickia_ferox_genome_assembly,_chromosome:_2	AUGUSTUS	exon	123132366	123132621	.	-	.	ID=g11873.t1.exon2;Parent=g11873.t1;
OW387024.1_Nowickia_ferox_genome_assembly,_chromosome:_2	AUGUSTUS	intron	123132622	123136556	1	-	.	ID=g11873.t1.intron2;Parent=g11873.t1;
OW387024.1_Nowickia_ferox_genome_assembly,_chromosome:_2	AUGUSTUS	CDS	123136557	123136903	1	-	0	ID=g11873.t1.CDS3;Parent=g11873.t1;
OW387024.1_Nowickia_ferox_genome_assembly,_chromosome:_2	AUGUSTUS	exon	123136557	123136903	.	-	.	ID=g11873.t1.exon3;Parent=g11873.t1;
OW387024.1_Nowickia_ferox_genome_assembly,_chromosome:_2	AUGUSTUS	start_codon	123136901	123136903	.	-	0	ID=g11873.t1.start1;Parent=g11873.t1;
OW387024.1_Nowickia_ferox_genome_assembly,_chromosome:_2	AUGUSTUS	gene	123295432	123296121	.	+	.	ID=g11874;
OW387024.1_Nowickia_ferox_genome_assembly,_chromosome:_2	AUGUSTUS	mRNA	123295432	123296121	1	+	.	ID=g11874.t1;Parent=g11874;
OW387024.1_Nowickia_ferox_genome_assembly,_chromosome:_2	AUGUSTUS	start_codon	123295432	123295434	.	+	0	ID=g11874.t1.start1;Parent=g11874.t1;
OW387024.1_Nowickia_ferox_genome_assembly,_chromosome:_2	AUGUSTUS	CDS	123295432	123296121	1	+	0	ID=g11874.t1.CDS1;Parent=g11874.t1;
OW387024.1_Nowickia_ferox_genome_assembly,_chromosome:_2	AUGUSTUS	exon	123295432	123296121	.	+	.	ID=g11874.t1.exon1;Parent=g11874.t1;
OW387024.1_Nowickia_ferox_genome_assembly,_chromosome:_2	AUGUSTUS	stop_codon	123296119	123296121	.	+	0	ID=g11874.t1.stop1;Parent=g11874.t1;
OW387024.1_Nowickia_ferox_genome_assembly,_chromosome:_2	AUGUSTUS	gene	123310872	123313312	.	-	.	ID=g11875;
OW387024.1_Nowickia_ferox_genome_assembly,_chromosome:_2	AUGUSTUS	mRNA	123310872	123313312	1	-	.	ID=g11875.t1;Parent=g11875;
OW387024.1_Nowickia_ferox_genome_assembly,_chromosome:_2	AUGUSTUS	stop_codon	123310872	123310874	.	-	0	ID=g11875.t1.stop1;Parent=g11875.t1;
OW387024.1_Nowickia_ferox_genome_assembly,_chromosome:_2	AUGUSTUS	CDS	123310872	123311022	1	-	1	ID=g11875.t1.CDS1;Parent=g11875.t1;
OW387024.1_Nowickia_ferox_genome_assembly,_chromosome:_2	AUGUSTUS	exon	123310872	123311022	.	-	.	ID=g11875.t1.exon1;Parent=g11875.t1;
OW387024.1_Nowickia_ferox_genome_assembly,_chromosome:_2	AUGUSTUS	intron	123311023	123311083	1	-	.	ID=g11875.t1.intron1;Parent=g11875.t1;
OW387024.1_Nowickia_ferox_genome_assembly,_chromosome:_2	AUGUSTUS	CDS	123311084	123311283	1	-	0	ID=g11875.t1.CDS2;Parent=g11875.t1;
OW387024.1_Nowickia_ferox_genome_assembly,_chromosome:_2	AUGUSTUS	exon	123311084	123311283	.	-	.	ID=g11875.t1.exon2;Parent=g11875.t1;
OW387024.1_Nowickia_ferox_genome_assembly,_chromosome:_2	AUGUSTUS	intron	123311284	123312898	1	-	.	ID=g11875.t1.intron2;Parent=g11875.t1;
OW387024.1_Nowickia_ferox_genome_assembly,_chromosome:_2	AUGUSTUS	CDS	123312899	123313137	1	-	2	ID=g11875.t1.CDS3;Parent=g11875.t1;
OW387024.1_Nowickia_ferox_genome_assembly,_chromosome:_2	AUGUSTUS	exon	123312899	123313137	.	-	.	ID=g11875.t1.exon3;Parent=g11875.t1;
OW387024.1_Nowickia_ferox_genome_assembly,_chromosome:_2	AUGUSTUS	intron	123313138	123313197	1	-	.	ID=g11875.t1.intron3;Parent=g11875.t1;
OW387024.1_Nowickia_ferox_genome_assembly,_chromosome:_2	AUGUSTUS	CDS	123313198	123313312	1	-	0	ID=g11875.t1.CDS4;Parent=g11875.t1;
OW387024.1_Nowickia_ferox_genome_assembly,_chromosome:_2	AUGUSTUS	exon	123313198	123313312	.	-	.	ID=g11875.t1.exon4;Parent=g11875.t1;
OW387024.1_Nowickia_ferox_genome_assembly,_chromosome:_2	AUGUSTUS	start_codon	123313310	123313312	.	-	0	ID=g11875.t1.start1;Parent=g11875.t1;
OW387024.1_Nowickia_ferox_genome_assembly,_chromosome:_2	AUGUSTUS	gene	123419868	123420164	.	-	.	ID=g11876;
OW387024.1_Nowickia_ferox_genome_assembly,_chromosome:_2	AUGUSTUS	mRNA	123419868	123420164	1	-	.	ID=g11876.t1;Parent=g11876;
OW387024.1_Nowickia_ferox_genome_assembly,_chromosome:_2	AUGUSTUS	stop_codon	123419868	123419870	.	-	0	ID=g11876.t1.stop1;Parent=g11876.t1;
OW387024.1_Nowickia_ferox_genome_assembly,_chromosome:_2	AUGUSTUS	CDS	123419868	123420164	1	-	0	ID=g11876.t1.CDS1;Parent=g11876.t1;
OW387024.1_Nowickia_ferox_genome_assembly,_chromosome:_2	AUGUSTUS	exon	123419868	123420164	.	-	.	ID=g11876.t1.exon1;Parent=g11876.t1;
OW387024.1_Nowickia_ferox_genome_assembly,_chromosome:_2	AUGUSTUS	start_codon	123420162	123420164	.	-	0	ID=g11876.t1.start1;Parent=g11876.t1;
OW387024.1_Nowickia_ferox_genome_assembly,_chromosome:_2	AUGUSTUS	gene	123541538	123556586	.	-	.	ID=g11877;
OW387024.1_Nowickia_ferox_genome_assembly,_chromosome:_2	AUGUSTUS	mRNA	123541538	123556586	1	-	.	ID=g11877.t1;Parent=g11877;
OW387024.1_Nowickia_ferox_genome_assembly,_chromosome:_2	AUGUSTUS	stop_codon	123541538	123541540	.	-	0	ID=g11877.t1.stop1;Parent=g11877.t1;
OW387024.1_Nowickia_ferox_genome_assembly,_chromosome:_2	AUGUSTUS	CDS	123541538	123543105	1	-	2	ID=g11877.t1.CDS1;Parent=g11877.t1;
OW387024.1_Nowickia_ferox_genome_assembly,_chromosome:_2	AUGUSTUS	exon	123541538	123543105	.	-	.	ID=g11877.t1.exon1;Parent=g11877.t1;
OW387024.1_Nowickia_ferox_genome_assembly,_chromosome:_2	AUGUSTUS	intron	123543106	123556003	1	-	.	ID=g11877.t1.intron1;Parent=g11877.t1;
OW387024.1_Nowickia_ferox_genome_assembly,_chromosome:_2	AUGUSTUS	CDS	123556004	123556586	1	-	0	ID=g11877.t1.CDS2;Parent=g11877.t1;
OW387024.1_Nowickia_ferox_genome_assembly,_chromosome:_2	AUGUSTUS	exon	123556004	123556586	.	-	.	ID=g11877.t1.exon2;Parent=g11877.t1;
OW387024.1_Nowickia_ferox_genome_assembly,_chromosome:_2	AUGUSTUS	start_codon	123556584	123556586	.	-	0	ID=g11877.t1.start1;Parent=g11877.t1;
OW387024.1_Nowickia_ferox_genome_assembly,_chromosome:_2	AUGUSTUS	gene	123656128	123657925	.	+	.	ID=g11878;
OW387024.1_Nowickia_ferox_genome_assembly,_chromosome:_2	AUGUSTUS	mRNA	123656128	123657925	1	+	.	ID=g11878.t1;Parent=g11878;
OW387024.1_Nowickia_ferox_genome_assembly,_chromosome:_2	AUGUSTUS	start_codon	123656128	123656130	.	+	0	ID=g11878.t1.start1;Parent=g11878.t1;
OW387024.1_Nowickia_ferox_genome_assembly,_chromosome:_2	AUGUSTUS	CDS	123656128	123656193	1	+	0	ID=g11878.t1.CDS1;Parent=g11878.t1;
OW387024.1_Nowickia_ferox_genome_assembly,_chromosome:_2	AUGUSTUS	exon	123656128	123656193	.	+	.	ID=g11878.t1.exon1;Parent=g11878.t1;
OW387024.1_Nowickia_ferox_genome_assembly,_chromosome:_2	AUGUSTUS	intron	123656194	123657187	1	+	.	ID=g11878.t1.intron1;Parent=g11878.t1;
OW387024.1_Nowickia_ferox_genome_assembly,_chromosome:_2	AUGUSTUS	CDS	123657188	123657311	1	+	0	ID=g11878.t1.CDS2;Parent=g11878.t1;
OW387024.1_Nowickia_ferox_genome_assembly,_chromosome:_2	AUGUSTUS	exon	123657188	123657311	.	+	.	ID=g11878.t1.exon2;Parent=g11878.t1;
OW387024.1_Nowickia_ferox_genome_assembly,_chromosome:_2	AUGUSTUS	intron	123657312	123657368	1	+	.	ID=g11878.t1.intron2;Parent=g11878.t1;
OW387024.1_Nowickia_ferox_genome_assembly,_chromosome:_2	AUGUSTUS	CDS	123657369	123657667	1	+	2	ID=g11878.t1.CDS3;Parent=g11878.t1;
OW387024.1_Nowickia_ferox_genome_assembly,_chromosome:_2	AUGUSTUS	exon	123657369	123657667	.	+	.	ID=g11878.t1.exon3;Parent=g11878.t1;
OW387024.1_Nowickia_ferox_genome_assembly,_chromosome:_2	AUGUSTUS	intron	123657668	123657727	1	+	.	ID=g11878.t1.intron3;Parent=g11878.t1;
OW387024.1_Nowickia_ferox_genome_assembly,_chromosome:_2	AUGUSTUS	CDS	123657728	123657925	1	+	0	ID=g11878.t1.CDS4;Parent=g11878.t1;
OW387024.1_Nowickia_ferox_genome_assembly,_chromosome:_2	AUGUSTUS	exon	123657728	123657925	.	+	.	ID=g11878.t1.exon4;Parent=g11878.t1;
OW387024.1_Nowickia_ferox_genome_assembly,_chromosome:_2	AUGUSTUS	stop_codon	123657923	123657925	.	+	0	ID=g11878.t1.stop1;Parent=g11878.t1;
OW387024.1_Nowickia_ferox_genome_assembly,_chromosome:_2	AUGUSTUS	mRNA	123657076	123657925	0.92	+	.	ID=g11878.t2;Parent=g11878;
OW387024.1_Nowickia_ferox_genome_assembly,_chromosome:_2	AUGUSTUS	start_codon	123657076	123657078	.	+	0	ID=g11878.t2.start1;Parent=g11878.t2;
OW387024.1_Nowickia_ferox_genome_assembly,_chromosome:_2	AUGUSTUS	CDS	123657076	123657117	0.92	+	0	ID=g11878.t2.CDS1;Parent=g11878.t2;
OW387024.1_Nowickia_ferox_genome_assembly,_chromosome:_2	AUGUSTUS	exon	123657076	123657117	.	+	.	ID=g11878.t2.exon1;Parent=g11878.t2;
OW387024.1_Nowickia_ferox_genome_assembly,_chromosome:_2	AUGUSTUS	intron	123657118	123657187	0.92	+	.	ID=g11878.t2.intron1;Parent=g11878.t2;
OW387024.1_Nowickia_ferox_genome_assembly,_chromosome:_2	AUGUSTUS	CDS	123657188	123657311	0.92	+	0	ID=g11878.t2.CDS2;Parent=g11878.t2;
OW387024.1_Nowickia_ferox_genome_assembly,_chromosome:_2	AUGUSTUS	exon	123657188	123657311	.	+	.	ID=g11878.t2.exon2;Parent=g11878.t2;
OW387024.1_Nowickia_ferox_genome_assembly,_chromosome:_2	AUGUSTUS	intron	123657312	123657368	1	+	.	ID=g11878.t2.intron2;Parent=g11878.t2;
OW387024.1_Nowickia_ferox_genome_assembly,_chromosome:_2	AUGUSTUS	CDS	123657369	123657667	1	+	2	ID=g11878.t2.CDS3;Parent=g11878.t2;
OW387024.1_Nowickia_ferox_genome_assembly,_chromosome:_2	AUGUSTUS	exon	123657369	123657667	.	+	.	ID=g11878.t2.exon3;Parent=g11878.t2;
OW387024.1_Nowickia_ferox_genome_assembly,_chromosome:_2	AUGUSTUS	intron	123657668	123657727	1	+	.	ID=g11878.t2.intron3;Parent=g11878.t2;
OW387024.1_Nowickia_ferox_genome_assembly,_chromosome:_2	AUGUSTUS	CDS	123657728	123657925	1	+	0	ID=g11878.t2.CDS4;Parent=g11878.t2;
OW387024.1_Nowickia_ferox_genome_assembly,_chromosome:_2	AUGUSTUS	exon	123657728	123657925	.	+	.	ID=g11878.t2.exon4;Parent=g11878.t2;
OW387024.1_Nowickia_ferox_genome_assembly,_chromosome:_2	AUGUSTUS	stop_codon	123657923	123657925	.	+	0	ID=g11878.t2.stop1;Parent=g11878.t2;
OW387024.1_Nowickia_ferox_genome_assembly,_chromosome:_2	GeneMark.hmm3	mRNA	123657290	123657925	.	+	.	ID=g11878.t3;Parent=g11878;
OW387024.1_Nowickia_ferox_genome_assembly,_chromosome:_2	GeneMark.hmm3	start_codon	123657290	123657292	.	+	0	ID=g11878.t3.start1;Parent=g11878.t3;
OW387024.1_Nowickia_ferox_genome_assembly,_chromosome:_2	GeneMark.hmm3	CDS	123657290	123657311	.	+	0	ID=g11878.t3.CDS1;Parent=g11878.t3;
OW387024.1_Nowickia_ferox_genome_assembly,_chromosome:_2	GeneMark.hmm3	exon	123657290	123657311	0	+	.	ID=g11878.t3.exon1;Parent=g11878.t3;
OW387024.1_Nowickia_ferox_genome_assembly,_chromosome:_2	GeneMark.hmm3	intron	123657312	123657368	.	+	2	ID=g11878.t3.intron1;Parent=g11878.t3;
OW387024.1_Nowickia_ferox_genome_assembly,_chromosome:_2	GeneMark.hmm3	CDS	123657369	123657667	.	+	2	ID=g11878.t3.CDS2;Parent=g11878.t3;
OW387024.1_Nowickia_ferox_genome_assembly,_chromosome:_2	GeneMark.hmm3	exon	123657369	123657667	0	+	.	ID=g11878.t3.exon2;Parent=g11878.t3;
OW387024.1_Nowickia_ferox_genome_assembly,_chromosome:_2	GeneMark.hmm3	intron	123657668	123657727	.	+	0	ID=g11878.t3.intron2;Parent=g11878.t3;
OW387024.1_Nowickia_ferox_genome_assembly,_chromosome:_2	GeneMark.hmm3	CDS	123657728	123657925	.	+	0	ID=g11878.t3.CDS3;Parent=g11878.t3;
OW387024.1_Nowickia_ferox_genome_assembly,_chromosome:_2	GeneMark.hmm3	exon	123657728	123657925	0	+	.	ID=g11878.t3.exon3;Parent=g11878.t3;
OW387024.1_Nowickia_ferox_genome_assembly,_chromosome:_2	GeneMark.hmm3	stop_codon	123657923	123657925	.	+	0	ID=g11878.t3.stop1;Parent=g11878.t3;
OW387024.1_Nowickia_ferox_genome_assembly,_chromosome:_2	AUGUSTUS	gene	123667156	123668220	.	+	.	ID=g11879;
OW387024.1_Nowickia_ferox_genome_assembly,_chromosome:_2	AUGUSTUS	mRNA	123667156	123668220	0.68	+	.	ID=g11879.t1;Parent=g11879;
OW387024.1_Nowickia_ferox_genome_assembly,_chromosome:_2	AUGUSTUS	start_codon	123667156	123667158	.	+	0	ID=g11879.t1.start1;Parent=g11879.t1;
OW387024.1_Nowickia_ferox_genome_assembly,_chromosome:_2	AUGUSTUS	CDS	123667156	123668220	0.68	+	0	ID=g11879.t1.CDS1;Parent=g11879.t1;
OW387024.1_Nowickia_ferox_genome_assembly,_chromosome:_2	AUGUSTUS	exon	123667156	123668220	.	+	.	ID=g11879.t1.exon1;Parent=g11879.t1;
OW387024.1_Nowickia_ferox_genome_assembly,_chromosome:_2	AUGUSTUS	stop_codon	123668218	123668220	.	+	0	ID=g11879.t1.stop1;Parent=g11879.t1;
OW387024.1_Nowickia_ferox_genome_assembly,_chromosome:_2	AUGUSTUS	gene	123681308	123682825	.	+	.	ID=g11880;
OW387024.1_Nowickia_ferox_genome_assembly,_chromosome:_2	AUGUSTUS	mRNA	123681371	123682825	1	+	.	ID=g11880.t1;Parent=g11880;
OW387024.1_Nowickia_ferox_genome_assembly,_chromosome:_2	AUGUSTUS	start_codon	123681371	123681373	.	+	0	ID=g11880.t1.start1;Parent=g11880.t1;
OW387024.1_Nowickia_ferox_genome_assembly,_chromosome:_2	AUGUSTUS	CDS	123681371	123682825	1	+	0	ID=g11880.t1.CDS1;Parent=g11880.t1;
OW387024.1_Nowickia_ferox_genome_assembly,_chromosome:_2	AUGUSTUS	exon	123681371	123682825	.	+	.	ID=g11880.t1.exon1;Parent=g11880.t1;
OW387024.1_Nowickia_ferox_genome_assembly,_chromosome:_2	AUGUSTUS	stop_codon	123682823	123682825	.	+	0	ID=g11880.t1.stop1;Parent=g11880.t1;
OW387024.1_Nowickia_ferox_genome_assembly,_chromosome:_2	GeneMark.hmm3	mRNA	123681308	123682825	.	+	.	ID=g11880.t2;Parent=g11880;
OW387024.1_Nowickia_ferox_genome_assembly,_chromosome:_2	GeneMark.hmm3	CDS	123681308	123682825	.	+	0	ID=g11880.t2.CDS1;Parent=g11880.t2;
OW387024.1_Nowickia_ferox_genome_assembly,_chromosome:_2	GeneMark.hmm3	exon	123681308	123682825	.	+	0	ID=g11880.t2.exon1;Parent=g11880.t2;
OW387024.1_Nowickia_ferox_genome_assembly,_chromosome:_2	AUGUSTUS	gene	123694947	123695314	.	+	.	ID=g11881;
OW387024.1_Nowickia_ferox_genome_assembly,_chromosome:_2	AUGUSTUS	mRNA	123694947	123695314	0.9	+	.	ID=g11881.t1;Parent=g11881;
OW387024.1_Nowickia_ferox_genome_assembly,_chromosome:_2	AUGUSTUS	start_codon	123694947	123694949	.	+	0	ID=g11881.t1.start1;Parent=g11881.t1;
OW387024.1_Nowickia_ferox_genome_assembly,_chromosome:_2	AUGUSTUS	CDS	123694947	123694997	0.9	+	0	ID=g11881.t1.CDS1;Parent=g11881.t1;
OW387024.1_Nowickia_ferox_genome_assembly,_chromosome:_2	AUGUSTUS	exon	123694947	123694997	.	+	.	ID=g11881.t1.exon1;Parent=g11881.t1;
OW387024.1_Nowickia_ferox_genome_assembly,_chromosome:_2	AUGUSTUS	intron	123694998	123695074	0.92	+	.	ID=g11881.t1.intron1;Parent=g11881.t1;
OW387024.1_Nowickia_ferox_genome_assembly,_chromosome:_2	AUGUSTUS	CDS	123695075	123695314	0.92	+	0	ID=g11881.t1.CDS2;Parent=g11881.t1;
OW387024.1_Nowickia_ferox_genome_assembly,_chromosome:_2	AUGUSTUS	exon	123695075	123695314	.	+	.	ID=g11881.t1.exon2;Parent=g11881.t1;
OW387024.1_Nowickia_ferox_genome_assembly,_chromosome:_2	AUGUSTUS	stop_codon	123695312	123695314	.	+	0	ID=g11881.t1.stop1;Parent=g11881.t1;
OW387024.1_Nowickia_ferox_genome_assembly,_chromosome:_2	AUGUSTUS	gene	123700305	123705832	.	+	.	ID=g11882;
OW387024.1_Nowickia_ferox_genome_assembly,_chromosome:_2	AUGUSTUS	mRNA	123700305	123705832	1	+	.	ID=g11882.t1;Parent=g11882;
OW387024.1_Nowickia_ferox_genome_assembly,_chromosome:_2	AUGUSTUS	start_codon	123700305	123700307	.	+	0	ID=g11882.t1.start1;Parent=g11882.t1;
OW387024.1_Nowickia_ferox_genome_assembly,_chromosome:_2	AUGUSTUS	CDS	123700305	123700362	1	+	0	ID=g11882.t1.CDS1;Parent=g11882.t1;
OW387024.1_Nowickia_ferox_genome_assembly,_chromosome:_2	AUGUSTUS	exon	123700305	123700362	.	+	.	ID=g11882.t1.exon1;Parent=g11882.t1;
OW387024.1_Nowickia_ferox_genome_assembly,_chromosome:_2	AUGUSTUS	intron	123700363	123704620	1	+	.	ID=g11882.t1.intron1;Parent=g11882.t1;
OW387024.1_Nowickia_ferox_genome_assembly,_chromosome:_2	AUGUSTUS	CDS	123704621	123704763	1	+	2	ID=g11882.t1.CDS2;Parent=g11882.t1;
OW387024.1_Nowickia_ferox_genome_assembly,_chromosome:_2	AUGUSTUS	exon	123704621	123704763	.	+	.	ID=g11882.t1.exon2;Parent=g11882.t1;
OW387024.1_Nowickia_ferox_genome_assembly,_chromosome:_2	AUGUSTUS	intron	123704764	123705586	1	+	.	ID=g11882.t1.intron2;Parent=g11882.t1;
OW387024.1_Nowickia_ferox_genome_assembly,_chromosome:_2	AUGUSTUS	CDS	123705587	123705832	1	+	0	ID=g11882.t1.CDS3;Parent=g11882.t1;
OW387024.1_Nowickia_ferox_genome_assembly,_chromosome:_2	AUGUSTUS	exon	123705587	123705832	.	+	.	ID=g11882.t1.exon3;Parent=g11882.t1;
OW387024.1_Nowickia_ferox_genome_assembly,_chromosome:_2	AUGUSTUS	stop_codon	123705830	123705832	.	+	0	ID=g11882.t1.stop1;Parent=g11882.t1;
OW387024.1_Nowickia_ferox_genome_assembly,_chromosome:_2	AUGUSTUS	gene	123712572	123713313	.	+	.	ID=g11883;
OW387024.1_Nowickia_ferox_genome_assembly,_chromosome:_2	AUGUSTUS	mRNA	123712572	123713313	1	+	.	ID=g11883.t1;Parent=g11883;
OW387024.1_Nowickia_ferox_genome_assembly,_chromosome:_2	AUGUSTUS	start_codon	123712572	123712574	.	+	0	ID=g11883.t1.start1;Parent=g11883.t1;
OW387024.1_Nowickia_ferox_genome_assembly,_chromosome:_2	AUGUSTUS	CDS	123712572	123712619	1	+	0	ID=g11883.t1.CDS1;Parent=g11883.t1;
OW387024.1_Nowickia_ferox_genome_assembly,_chromosome:_2	AUGUSTUS	exon	123712572	123712619	.	+	.	ID=g11883.t1.exon1;Parent=g11883.t1;
OW387024.1_Nowickia_ferox_genome_assembly,_chromosome:_2	AUGUSTUS	intron	123712620	123712687	1	+	.	ID=g11883.t1.intron1;Parent=g11883.t1;
OW387024.1_Nowickia_ferox_genome_assembly,_chromosome:_2	AUGUSTUS	CDS	123712688	123712705	1	+	0	ID=g11883.t1.CDS2;Parent=g11883.t1;
OW387024.1_Nowickia_ferox_genome_assembly,_chromosome:_2	AUGUSTUS	exon	123712688	123712705	.	+	.	ID=g11883.t1.exon2;Parent=g11883.t1;
OW387024.1_Nowickia_ferox_genome_assembly,_chromosome:_2	AUGUSTUS	intron	123712706	123712766	1	+	.	ID=g11883.t1.intron2;Parent=g11883.t1;
OW387024.1_Nowickia_ferox_genome_assembly,_chromosome:_2	AUGUSTUS	CDS	123712767	123712832	1	+	0	ID=g11883.t1.CDS3;Parent=g11883.t1;
OW387024.1_Nowickia_ferox_genome_assembly,_chromosome:_2	AUGUSTUS	exon	123712767	123712832	.	+	.	ID=g11883.t1.exon3;Parent=g11883.t1;
OW387024.1_Nowickia_ferox_genome_assembly,_chromosome:_2	AUGUSTUS	intron	123712833	123713051	1	+	.	ID=g11883.t1.intron3;Parent=g11883.t1;
OW387024.1_Nowickia_ferox_genome_assembly,_chromosome:_2	AUGUSTUS	CDS	123713052	123713098	1	+	0	ID=g11883.t1.CDS4;Parent=g11883.t1;
OW387024.1_Nowickia_ferox_genome_assembly,_chromosome:_2	AUGUSTUS	exon	123713052	123713098	.	+	.	ID=g11883.t1.exon4;Parent=g11883.t1;
OW387024.1_Nowickia_ferox_genome_assembly,_chromosome:_2	AUGUSTUS	intron	123713099	123713150	1	+	.	ID=g11883.t1.intron4;Parent=g11883.t1;
OW387024.1_Nowickia_ferox_genome_assembly,_chromosome:_2	AUGUSTUS	CDS	123713151	123713224	1	+	1	ID=g11883.t1.CDS5;Parent=g11883.t1;
OW387024.1_Nowickia_ferox_genome_assembly,_chromosome:_2	AUGUSTUS	exon	123713151	123713224	.	+	.	ID=g11883.t1.exon5;Parent=g11883.t1;
OW387024.1_Nowickia_ferox_genome_assembly,_chromosome:_2	AUGUSTUS	intron	123713225	123713278	1	+	.	ID=g11883.t1.intron5;Parent=g11883.t1;
OW387024.1_Nowickia_ferox_genome_assembly,_chromosome:_2	AUGUSTUS	CDS	123713279	123713313	1	+	2	ID=g11883.t1.CDS6;Parent=g11883.t1;
OW387024.1_Nowickia_ferox_genome_assembly,_chromosome:_2	AUGUSTUS	exon	123713279	123713313	.	+	.	ID=g11883.t1.exon6;Parent=g11883.t1;
OW387024.1_Nowickia_ferox_genome_assembly,_chromosome:_2	AUGUSTUS	stop_codon	123713311	123713313	.	+	0	ID=g11883.t1.stop1;Parent=g11883.t1;
OW387024.1_Nowickia_ferox_genome_assembly,_chromosome:_2	AUGUSTUS	mRNA	123712572	123713313	1	+	.	ID=g11883.t2;Parent=g11883;
OW387024.1_Nowickia_ferox_genome_assembly,_chromosome:_2	AUGUSTUS	start_codon	123712572	123712574	.	+	0	ID=g11883.t2.start1;Parent=g11883.t2;
OW387024.1_Nowickia_ferox_genome_assembly,_chromosome:_2	AUGUSTUS	CDS	123712572	123712619	1	+	0	ID=g11883.t2.CDS1;Parent=g11883.t2;
OW387024.1_Nowickia_ferox_genome_assembly,_chromosome:_2	AUGUSTUS	exon	123712572	123712619	.	+	.	ID=g11883.t2.exon1;Parent=g11883.t2;
OW387024.1_Nowickia_ferox_genome_assembly,_chromosome:_2	AUGUSTUS	intron	123712620	123712766	1	+	.	ID=g11883.t2.intron1;Parent=g11883.t2;
OW387024.1_Nowickia_ferox_genome_assembly,_chromosome:_2	AUGUSTUS	CDS	123712767	123712832	1	+	0	ID=g11883.t2.CDS2;Parent=g11883.t2;
OW387024.1_Nowickia_ferox_genome_assembly,_chromosome:_2	AUGUSTUS	exon	123712767	123712832	.	+	.	ID=g11883.t2.exon2;Parent=g11883.t2;
OW387024.1_Nowickia_ferox_genome_assembly,_chromosome:_2	AUGUSTUS	intron	123712833	123713051	1	+	.	ID=g11883.t2.intron2;Parent=g11883.t2;
OW387024.1_Nowickia_ferox_genome_assembly,_chromosome:_2	AUGUSTUS	CDS	123713052	123713098	1	+	0	ID=g11883.t2.CDS3;Parent=g11883.t2;
OW387024.1_Nowickia_ferox_genome_assembly,_chromosome:_2	AUGUSTUS	exon	123713052	123713098	.	+	.	ID=g11883.t2.exon3;Parent=g11883.t2;
OW387024.1_Nowickia_ferox_genome_assembly,_chromosome:_2	AUGUSTUS	intron	123713099	123713150	1	+	.	ID=g11883.t2.intron3;Parent=g11883.t2;
OW387024.1_Nowickia_ferox_genome_assembly,_chromosome:_2	AUGUSTUS	CDS	123713151	123713224	1	+	1	ID=g11883.t2.CDS4;Parent=g11883.t2;
OW387024.1_Nowickia_ferox_genome_assembly,_chromosome:_2	AUGUSTUS	exon	123713151	123713224	.	+	.	ID=g11883.t2.exon4;Parent=g11883.t2;
OW387024.1_Nowickia_ferox_genome_assembly,_chromosome:_2	AUGUSTUS	intron	123713225	123713278	1	+	.	ID=g11883.t2.intron4;Parent=g11883.t2;
OW387024.1_Nowickia_ferox_genome_assembly,_chromosome:_2	AUGUSTUS	CDS	123713279	123713313	1	+	2	ID=g11883.t2.CDS5;Parent=g11883.t2;
OW387024.1_Nowickia_ferox_genome_assembly,_chromosome:_2	AUGUSTUS	exon	123713279	123713313	.	+	.	ID=g11883.t2.exon5;Parent=g11883.t2;
OW387024.1_Nowickia_ferox_genome_assembly,_chromosome:_2	AUGUSTUS	stop_codon	123713311	123713313	.	+	0	ID=g11883.t2.stop1;Parent=g11883.t2;
OW387024.1_Nowickia_ferox_genome_assembly,_chromosome:_2	AUGUSTUS	gene	123726639	123731864	.	-	.	ID=g11884;
OW387024.1_Nowickia_ferox_genome_assembly,_chromosome:_2	AUGUSTUS	mRNA	123726639	123731864	0.68	-	.	ID=g11884.t1;Parent=g11884;
OW387024.1_Nowickia_ferox_genome_assembly,_chromosome:_2	AUGUSTUS	stop_codon	123726639	123726641	.	-	0	ID=g11884.t1.stop1;Parent=g11884.t1;
OW387024.1_Nowickia_ferox_genome_assembly,_chromosome:_2	AUGUSTUS	CDS	123726639	123727938	1	-	1	ID=g11884.t1.CDS1;Parent=g11884.t1;
OW387024.1_Nowickia_ferox_genome_assembly,_chromosome:_2	AUGUSTUS	exon	123726639	123727938	.	-	.	ID=g11884.t1.exon1;Parent=g11884.t1;
OW387024.1_Nowickia_ferox_genome_assembly,_chromosome:_2	AUGUSTUS	intron	123727939	123730669	1	-	.	ID=g11884.t1.intron1;Parent=g11884.t1;
OW387024.1_Nowickia_ferox_genome_assembly,_chromosome:_2	AUGUSTUS	CDS	123730670	123730863	1	-	0	ID=g11884.t1.CDS2;Parent=g11884.t1;
OW387024.1_Nowickia_ferox_genome_assembly,_chromosome:_2	AUGUSTUS	exon	123730670	123730863	.	-	.	ID=g11884.t1.exon2;Parent=g11884.t1;
OW387024.1_Nowickia_ferox_genome_assembly,_chromosome:_2	AUGUSTUS	intron	123730864	123730939	1	-	.	ID=g11884.t1.intron2;Parent=g11884.t1;
OW387024.1_Nowickia_ferox_genome_assembly,_chromosome:_2	AUGUSTUS	CDS	123730940	123731570	0.68	-	1	ID=g11884.t1.CDS3;Parent=g11884.t1;
OW387024.1_Nowickia_ferox_genome_assembly,_chromosome:_2	AUGUSTUS	exon	123730940	123731570	.	-	.	ID=g11884.t1.exon3;Parent=g11884.t1;
OW387024.1_Nowickia_ferox_genome_assembly,_chromosome:_2	AUGUSTUS	intron	123731571	123731625	0.68	-	.	ID=g11884.t1.intron3;Parent=g11884.t1;
OW387024.1_Nowickia_ferox_genome_assembly,_chromosome:_2	AUGUSTUS	CDS	123731626	123731864	0.81	-	0	ID=g11884.t1.CDS4;Parent=g11884.t1;
OW387024.1_Nowickia_ferox_genome_assembly,_chromosome:_2	AUGUSTUS	exon	123731626	123731864	.	-	.	ID=g11884.t1.exon4;Parent=g11884.t1;
OW387024.1_Nowickia_ferox_genome_assembly,_chromosome:_2	AUGUSTUS	start_codon	123731862	123731864	.	-	0	ID=g11884.t1.start1;Parent=g11884.t1;
OW387024.1_Nowickia_ferox_genome_assembly,_chromosome:_2	AUGUSTUS	gene	123737475	123742975	.	+	.	ID=g11885;
OW387024.1_Nowickia_ferox_genome_assembly,_chromosome:_2	AUGUSTUS	mRNA	123737475	123742975	1	+	.	ID=g11885.t1;Parent=g11885;
OW387024.1_Nowickia_ferox_genome_assembly,_chromosome:_2	AUGUSTUS	start_codon	123737475	123737477	.	+	0	ID=g11885.t1.start1;Parent=g11885.t1;
OW387024.1_Nowickia_ferox_genome_assembly,_chromosome:_2	AUGUSTUS	CDS	123737475	123737579	1	+	0	ID=g11885.t1.CDS1;Parent=g11885.t1;
OW387024.1_Nowickia_ferox_genome_assembly,_chromosome:_2	AUGUSTUS	exon	123737475	123737579	.	+	.	ID=g11885.t1.exon1;Parent=g11885.t1;
OW387024.1_Nowickia_ferox_genome_assembly,_chromosome:_2	AUGUSTUS	intron	123737580	123737647	1	+	.	ID=g11885.t1.intron1;Parent=g11885.t1;
OW387024.1_Nowickia_ferox_genome_assembly,_chromosome:_2	AUGUSTUS	CDS	123737648	123737792	1	+	0	ID=g11885.t1.CDS2;Parent=g11885.t1;
OW387024.1_Nowickia_ferox_genome_assembly,_chromosome:_2	AUGUSTUS	exon	123737648	123737792	.	+	.	ID=g11885.t1.exon2;Parent=g11885.t1;
OW387024.1_Nowickia_ferox_genome_assembly,_chromosome:_2	AUGUSTUS	intron	123737793	123742775	1	+	.	ID=g11885.t1.intron2;Parent=g11885.t1;
OW387024.1_Nowickia_ferox_genome_assembly,_chromosome:_2	AUGUSTUS	CDS	123742776	123742975	1	+	2	ID=g11885.t1.CDS3;Parent=g11885.t1;
OW387024.1_Nowickia_ferox_genome_assembly,_chromosome:_2	AUGUSTUS	exon	123742776	123742975	.	+	.	ID=g11885.t1.exon3;Parent=g11885.t1;
OW387024.1_Nowickia_ferox_genome_assembly,_chromosome:_2	AUGUSTUS	stop_codon	123742973	123742975	.	+	0	ID=g11885.t1.stop1;Parent=g11885.t1;
OW387024.1_Nowickia_ferox_genome_assembly,_chromosome:_2	AUGUSTUS	gene	123760829	123765248	.	+	.	ID=g11886;
OW387024.1_Nowickia_ferox_genome_assembly,_chromosome:_2	AUGUSTUS	mRNA	123760829	123765248	1	+	.	ID=g11886.t1;Parent=g11886;
OW387024.1_Nowickia_ferox_genome_assembly,_chromosome:_2	AUGUSTUS	start_codon	123760829	123760831	.	+	0	ID=g11886.t1.start1;Parent=g11886.t1;
OW387024.1_Nowickia_ferox_genome_assembly,_chromosome:_2	AUGUSTUS	CDS	123760829	123763582	1	+	0	ID=g11886.t1.CDS1;Parent=g11886.t1;
OW387024.1_Nowickia_ferox_genome_assembly,_chromosome:_2	AUGUSTUS	exon	123760829	123763582	.	+	.	ID=g11886.t1.exon1;Parent=g11886.t1;
OW387024.1_Nowickia_ferox_genome_assembly,_chromosome:_2	AUGUSTUS	intron	123763583	123763673	1	+	.	ID=g11886.t1.intron1;Parent=g11886.t1;
OW387024.1_Nowickia_ferox_genome_assembly,_chromosome:_2	AUGUSTUS	CDS	123763674	123763853	1	+	0	ID=g11886.t1.CDS2;Parent=g11886.t1;
OW387024.1_Nowickia_ferox_genome_assembly,_chromosome:_2	AUGUSTUS	exon	123763674	123763853	.	+	.	ID=g11886.t1.exon2;Parent=g11886.t1;
OW387024.1_Nowickia_ferox_genome_assembly,_chromosome:_2	AUGUSTUS	intron	123763854	123763923	1	+	.	ID=g11886.t1.intron2;Parent=g11886.t1;
OW387024.1_Nowickia_ferox_genome_assembly,_chromosome:_2	AUGUSTUS	CDS	123763924	123764269	1	+	0	ID=g11886.t1.CDS3;Parent=g11886.t1;
OW387024.1_Nowickia_ferox_genome_assembly,_chromosome:_2	AUGUSTUS	exon	123763924	123764269	.	+	.	ID=g11886.t1.exon3;Parent=g11886.t1;
OW387024.1_Nowickia_ferox_genome_assembly,_chromosome:_2	AUGUSTUS	intron	123764270	123765141	1	+	.	ID=g11886.t1.intron3;Parent=g11886.t1;
OW387024.1_Nowickia_ferox_genome_assembly,_chromosome:_2	AUGUSTUS	CDS	123765142	123765248	1	+	2	ID=g11886.t1.CDS4;Parent=g11886.t1;
OW387024.1_Nowickia_ferox_genome_assembly,_chromosome:_2	AUGUSTUS	exon	123765142	123765248	.	+	.	ID=g11886.t1.exon4;Parent=g11886.t1;
OW387024.1_Nowickia_ferox_genome_assembly,_chromosome:_2	AUGUSTUS	stop_codon	123765246	123765248	.	+	0	ID=g11886.t1.stop1;Parent=g11886.t1;
OW387024.1_Nowickia_ferox_genome_assembly,_chromosome:_2	AUGUSTUS	gene	123773996	123774675	.	-	.	ID=g11887;
OW387024.1_Nowickia_ferox_genome_assembly,_chromosome:_2	AUGUSTUS	mRNA	123773996	123774675	1	-	.	ID=g11887.t1;Parent=g11887;
OW387024.1_Nowickia_ferox_genome_assembly,_chromosome:_2	AUGUSTUS	stop_codon	123773996	123773998	.	-	0	ID=g11887.t1.stop1;Parent=g11887.t1;
OW387024.1_Nowickia_ferox_genome_assembly,_chromosome:_2	AUGUSTUS	CDS	123773996	123774455	1	-	1	ID=g11887.t1.CDS1;Parent=g11887.t1;
OW387024.1_Nowickia_ferox_genome_assembly,_chromosome:_2	AUGUSTUS	exon	123773996	123774455	.	-	.	ID=g11887.t1.exon1;Parent=g11887.t1;
OW387024.1_Nowickia_ferox_genome_assembly,_chromosome:_2	AUGUSTUS	intron	123774456	123774523	1	-	.	ID=g11887.t1.intron1;Parent=g11887.t1;
OW387024.1_Nowickia_ferox_genome_assembly,_chromosome:_2	AUGUSTUS	CDS	123774524	123774675	1	-	0	ID=g11887.t1.CDS2;Parent=g11887.t1;
OW387024.1_Nowickia_ferox_genome_assembly,_chromosome:_2	AUGUSTUS	exon	123774524	123774675	.	-	.	ID=g11887.t1.exon2;Parent=g11887.t1;
OW387024.1_Nowickia_ferox_genome_assembly,_chromosome:_2	AUGUSTUS	start_codon	123774673	123774675	.	-	0	ID=g11887.t1.start1;Parent=g11887.t1;
OW387024.1_Nowickia_ferox_genome_assembly,_chromosome:_2	AUGUSTUS	gene	123777076	123781281	.	+	.	ID=g11888;
OW387024.1_Nowickia_ferox_genome_assembly,_chromosome:_2	AUGUSTUS	mRNA	123777076	123781281	0.93	+	.	ID=g11888.t1;Parent=g11888;
OW387024.1_Nowickia_ferox_genome_assembly,_chromosome:_2	AUGUSTUS	start_codon	123777076	123777078	.	+	0	ID=g11888.t1.start1;Parent=g11888.t1;
OW387024.1_Nowickia_ferox_genome_assembly,_chromosome:_2	AUGUSTUS	CDS	123777076	123777111	0.93	+	0	ID=g11888.t1.CDS1;Parent=g11888.t1;
OW387024.1_Nowickia_ferox_genome_assembly,_chromosome:_2	AUGUSTUS	exon	123777076	123777111	.	+	.	ID=g11888.t1.exon1;Parent=g11888.t1;
OW387024.1_Nowickia_ferox_genome_assembly,_chromosome:_2	AUGUSTUS	intron	123777112	123780851	0.93	+	.	ID=g11888.t1.intron1;Parent=g11888.t1;
OW387024.1_Nowickia_ferox_genome_assembly,_chromosome:_2	AUGUSTUS	CDS	123780852	123781146	1	+	0	ID=g11888.t1.CDS2;Parent=g11888.t1;
OW387024.1_Nowickia_ferox_genome_assembly,_chromosome:_2	AUGUSTUS	exon	123780852	123781146	.	+	.	ID=g11888.t1.exon2;Parent=g11888.t1;
OW387024.1_Nowickia_ferox_genome_assembly,_chromosome:_2	AUGUSTUS	intron	123781147	123781219	1	+	.	ID=g11888.t1.intron2;Parent=g11888.t1;
OW387024.1_Nowickia_ferox_genome_assembly,_chromosome:_2	AUGUSTUS	CDS	123781220	123781281	1	+	2	ID=g11888.t1.CDS3;Parent=g11888.t1;
OW387024.1_Nowickia_ferox_genome_assembly,_chromosome:_2	AUGUSTUS	exon	123781220	123781281	.	+	.	ID=g11888.t1.exon3;Parent=g11888.t1;
OW387024.1_Nowickia_ferox_genome_assembly,_chromosome:_2	AUGUSTUS	stop_codon	123781279	123781281	.	+	0	ID=g11888.t1.stop1;Parent=g11888.t1;
OW387024.1_Nowickia_ferox_genome_assembly,_chromosome:_2	AUGUSTUS	gene	123788242	123789039	.	+	.	ID=g11889;
OW387024.1_Nowickia_ferox_genome_assembly,_chromosome:_2	AUGUSTUS	mRNA	123788242	123789039	1	+	.	ID=g11889.t1;Parent=g11889;
OW387024.1_Nowickia_ferox_genome_assembly,_chromosome:_2	AUGUSTUS	start_codon	123788242	123788244	.	+	0	ID=g11889.t1.start1;Parent=g11889.t1;
OW387024.1_Nowickia_ferox_genome_assembly,_chromosome:_2	AUGUSTUS	CDS	123788242	123789039	1	+	0	ID=g11889.t1.CDS1;Parent=g11889.t1;
OW387024.1_Nowickia_ferox_genome_assembly,_chromosome:_2	AUGUSTUS	exon	123788242	123789039	.	+	.	ID=g11889.t1.exon1;Parent=g11889.t1;
OW387024.1_Nowickia_ferox_genome_assembly,_chromosome:_2	AUGUSTUS	stop_codon	123789037	123789039	.	+	0	ID=g11889.t1.stop1;Parent=g11889.t1;
OW387024.1_Nowickia_ferox_genome_assembly,_chromosome:_2	AUGUSTUS	gene	123796376	123805427	.	+	.	ID=g11890;
OW387024.1_Nowickia_ferox_genome_assembly,_chromosome:_2	AUGUSTUS	mRNA	123796376	123805427	1	+	.	ID=g11890.t1;Parent=g11890;
OW387024.1_Nowickia_ferox_genome_assembly,_chromosome:_2	AUGUSTUS	start_codon	123796376	123796378	.	+	0	ID=g11890.t1.start1;Parent=g11890.t1;
OW387024.1_Nowickia_ferox_genome_assembly,_chromosome:_2	AUGUSTUS	CDS	123796376	123796444	1	+	0	ID=g11890.t1.CDS1;Parent=g11890.t1;
OW387024.1_Nowickia_ferox_genome_assembly,_chromosome:_2	AUGUSTUS	exon	123796376	123796444	.	+	.	ID=g11890.t1.exon1;Parent=g11890.t1;
OW387024.1_Nowickia_ferox_genome_assembly,_chromosome:_2	AUGUSTUS	intron	123796445	123799950	1	+	.	ID=g11890.t1.intron1;Parent=g11890.t1;
OW387024.1_Nowickia_ferox_genome_assembly,_chromosome:_2	AUGUSTUS	CDS	123799951	123800074	1	+	0	ID=g11890.t1.CDS2;Parent=g11890.t1;
OW387024.1_Nowickia_ferox_genome_assembly,_chromosome:_2	AUGUSTUS	exon	123799951	123800074	.	+	.	ID=g11890.t1.exon2;Parent=g11890.t1;
OW387024.1_Nowickia_ferox_genome_assembly,_chromosome:_2	AUGUSTUS	intron	123800075	123801870	1	+	.	ID=g11890.t1.intron2;Parent=g11890.t1;
OW387024.1_Nowickia_ferox_genome_assembly,_chromosome:_2	AUGUSTUS	CDS	123801871	123802172	1	+	2	ID=g11890.t1.CDS3;Parent=g11890.t1;
OW387024.1_Nowickia_ferox_genome_assembly,_chromosome:_2	AUGUSTUS	exon	123801871	123802172	.	+	.	ID=g11890.t1.exon3;Parent=g11890.t1;
OW387024.1_Nowickia_ferox_genome_assembly,_chromosome:_2	AUGUSTUS	intron	123802173	123802239	1	+	.	ID=g11890.t1.intron3;Parent=g11890.t1;
OW387024.1_Nowickia_ferox_genome_assembly,_chromosome:_2	AUGUSTUS	CDS	123802240	123802437	1	+	0	ID=g11890.t1.CDS4;Parent=g11890.t1;
OW387024.1_Nowickia_ferox_genome_assembly,_chromosome:_2	AUGUSTUS	exon	123802240	123802437	.	+	.	ID=g11890.t1.exon4;Parent=g11890.t1;
OW387024.1_Nowickia_ferox_genome_assembly,_chromosome:_2	AUGUSTUS	intron	123802438	123804875	1	+	.	ID=g11890.t1.intron4;Parent=g11890.t1;
OW387024.1_Nowickia_ferox_genome_assembly,_chromosome:_2	AUGUSTUS	CDS	123804876	123805427	1	+	0	ID=g11890.t1.CDS5;Parent=g11890.t1;
OW387024.1_Nowickia_ferox_genome_assembly,_chromosome:_2	AUGUSTUS	exon	123804876	123805427	.	+	.	ID=g11890.t1.exon5;Parent=g11890.t1;
OW387024.1_Nowickia_ferox_genome_assembly,_chromosome:_2	AUGUSTUS	stop_codon	123805425	123805427	.	+	0	ID=g11890.t1.stop1;Parent=g11890.t1;
OW387024.1_Nowickia_ferox_genome_assembly,_chromosome:_2	AUGUSTUS	gene	123807862	123812810	.	-	.	ID=g11891;
OW387024.1_Nowickia_ferox_genome_assembly,_chromosome:_2	AUGUSTUS	mRNA	123807862	123812810	1	-	.	ID=g11891.t1;Parent=g11891;
OW387024.1_Nowickia_ferox_genome_assembly,_chromosome:_2	AUGUSTUS	stop_codon	123807862	123807864	.	-	0	ID=g11891.t1.stop1;Parent=g11891.t1;
OW387024.1_Nowickia_ferox_genome_assembly,_chromosome:_2	AUGUSTUS	CDS	123807862	123808030	1	-	1	ID=g11891.t1.CDS1;Parent=g11891.t1;
OW387024.1_Nowickia_ferox_genome_assembly,_chromosome:_2	AUGUSTUS	exon	123807862	123808030	.	-	.	ID=g11891.t1.exon1;Parent=g11891.t1;
OW387024.1_Nowickia_ferox_genome_assembly,_chromosome:_2	AUGUSTUS	intron	123808031	123808096	1	-	.	ID=g11891.t1.intron1;Parent=g11891.t1;
OW387024.1_Nowickia_ferox_genome_assembly,_chromosome:_2	AUGUSTUS	CDS	123808097	123808646	1	-	2	ID=g11891.t1.CDS2;Parent=g11891.t1;
OW387024.1_Nowickia_ferox_genome_assembly,_chromosome:_2	AUGUSTUS	exon	123808097	123808646	.	-	.	ID=g11891.t1.exon2;Parent=g11891.t1;
OW387024.1_Nowickia_ferox_genome_assembly,_chromosome:_2	AUGUSTUS	intron	123808647	123812075	1	-	.	ID=g11891.t1.intron2;Parent=g11891.t1;
OW387024.1_Nowickia_ferox_genome_assembly,_chromosome:_2	AUGUSTUS	CDS	123812076	123812337	1	-	0	ID=g11891.t1.CDS3;Parent=g11891.t1;
OW387024.1_Nowickia_ferox_genome_assembly,_chromosome:_2	AUGUSTUS	exon	123812076	123812337	.	-	.	ID=g11891.t1.exon3;Parent=g11891.t1;
OW387024.1_Nowickia_ferox_genome_assembly,_chromosome:_2	AUGUSTUS	intron	123812338	123812400	1	-	.	ID=g11891.t1.intron3;Parent=g11891.t1;
OW387024.1_Nowickia_ferox_genome_assembly,_chromosome:_2	AUGUSTUS	CDS	123812401	123812652	1	-	0	ID=g11891.t1.CDS4;Parent=g11891.t1;
OW387024.1_Nowickia_ferox_genome_assembly,_chromosome:_2	AUGUSTUS	exon	123812401	123812652	.	-	.	ID=g11891.t1.exon4;Parent=g11891.t1;
OW387024.1_Nowickia_ferox_genome_assembly,_chromosome:_2	AUGUSTUS	intron	123812653	123812717	1	-	.	ID=g11891.t1.intron4;Parent=g11891.t1;
OW387024.1_Nowickia_ferox_genome_assembly,_chromosome:_2	AUGUSTUS	CDS	123812718	123812810	1	-	0	ID=g11891.t1.CDS5;Parent=g11891.t1;
OW387024.1_Nowickia_ferox_genome_assembly,_chromosome:_2	AUGUSTUS	exon	123812718	123812810	.	-	.	ID=g11891.t1.exon5;Parent=g11891.t1;
OW387024.1_Nowickia_ferox_genome_assembly,_chromosome:_2	AUGUSTUS	start_codon	123812808	123812810	.	-	0	ID=g11891.t1.start1;Parent=g11891.t1;
OW387024.1_Nowickia_ferox_genome_assembly,_chromosome:_2	AUGUSTUS	gene	123813891	123814853	.	+	.	ID=g11892;
OW387024.1_Nowickia_ferox_genome_assembly,_chromosome:_2	AUGUSTUS	mRNA	123813891	123814853	1	+	.	ID=g11892.t1;Parent=g11892;
OW387024.1_Nowickia_ferox_genome_assembly,_chromosome:_2	AUGUSTUS	start_codon	123813891	123813893	.	+	0	ID=g11892.t1.start1;Parent=g11892.t1;
OW387024.1_Nowickia_ferox_genome_assembly,_chromosome:_2	AUGUSTUS	CDS	123813891	123814853	1	+	0	ID=g11892.t1.CDS1;Parent=g11892.t1;
OW387024.1_Nowickia_ferox_genome_assembly,_chromosome:_2	AUGUSTUS	exon	123813891	123814853	.	+	.	ID=g11892.t1.exon1;Parent=g11892.t1;
OW387024.1_Nowickia_ferox_genome_assembly,_chromosome:_2	AUGUSTUS	stop_codon	123814851	123814853	.	+	0	ID=g11892.t1.stop1;Parent=g11892.t1;
OW387024.1_Nowickia_ferox_genome_assembly,_chromosome:_2	AUGUSTUS	gene	123818165	123823809	.	+	.	ID=g11893;
OW387024.1_Nowickia_ferox_genome_assembly,_chromosome:_2	AUGUSTUS	mRNA	123818165	123823809	1	+	.	ID=g11893.t1;Parent=g11893;
OW387024.1_Nowickia_ferox_genome_assembly,_chromosome:_2	AUGUSTUS	start_codon	123818165	123818167	.	+	0	ID=g11893.t1.start1;Parent=g11893.t1;
OW387024.1_Nowickia_ferox_genome_assembly,_chromosome:_2	AUGUSTUS	CDS	123818165	123818443	1	+	0	ID=g11893.t1.CDS1;Parent=g11893.t1;
OW387024.1_Nowickia_ferox_genome_assembly,_chromosome:_2	AUGUSTUS	exon	123818165	123818443	.	+	.	ID=g11893.t1.exon1;Parent=g11893.t1;
OW387024.1_Nowickia_ferox_genome_assembly,_chromosome:_2	AUGUSTUS	intron	123818444	123820666	1	+	.	ID=g11893.t1.intron1;Parent=g11893.t1;
OW387024.1_Nowickia_ferox_genome_assembly,_chromosome:_2	AUGUSTUS	CDS	123820667	123820852	1	+	0	ID=g11893.t1.CDS2;Parent=g11893.t1;
OW387024.1_Nowickia_ferox_genome_assembly,_chromosome:_2	AUGUSTUS	exon	123820667	123820852	.	+	.	ID=g11893.t1.exon2;Parent=g11893.t1;
OW387024.1_Nowickia_ferox_genome_assembly,_chromosome:_2	AUGUSTUS	intron	123820853	123820952	1	+	.	ID=g11893.t1.intron2;Parent=g11893.t1;
OW387024.1_Nowickia_ferox_genome_assembly,_chromosome:_2	AUGUSTUS	CDS	123820953	123821021	1	+	0	ID=g11893.t1.CDS3;Parent=g11893.t1;
OW387024.1_Nowickia_ferox_genome_assembly,_chromosome:_2	AUGUSTUS	exon	123820953	123821021	.	+	.	ID=g11893.t1.exon3;Parent=g11893.t1;
OW387024.1_Nowickia_ferox_genome_assembly,_chromosome:_2	AUGUSTUS	intron	123821022	123822591	1	+	.	ID=g11893.t1.intron3;Parent=g11893.t1;
OW387024.1_Nowickia_ferox_genome_assembly,_chromosome:_2	AUGUSTUS	CDS	123822592	123823809	1	+	0	ID=g11893.t1.CDS4;Parent=g11893.t1;
OW387024.1_Nowickia_ferox_genome_assembly,_chromosome:_2	AUGUSTUS	exon	123822592	123823809	.	+	.	ID=g11893.t1.exon4;Parent=g11893.t1;
OW387024.1_Nowickia_ferox_genome_assembly,_chromosome:_2	AUGUSTUS	stop_codon	123823807	123823809	.	+	0	ID=g11893.t1.stop1;Parent=g11893.t1;
OW387024.1_Nowickia_ferox_genome_assembly,_chromosome:_2	AUGUSTUS	gene	123825521	123826270	.	+	.	ID=g11894;
OW387024.1_Nowickia_ferox_genome_assembly,_chromosome:_2	AUGUSTUS	mRNA	123825521	123826270	1	+	.	ID=g11894.t1;Parent=g11894;
OW387024.1_Nowickia_ferox_genome_assembly,_chromosome:_2	AUGUSTUS	start_codon	123825521	123825523	.	+	0	ID=g11894.t1.start1;Parent=g11894.t1;
OW387024.1_Nowickia_ferox_genome_assembly,_chromosome:_2	AUGUSTUS	CDS	123825521	123826270	1	+	0	ID=g11894.t1.CDS1;Parent=g11894.t1;
OW387024.1_Nowickia_ferox_genome_assembly,_chromosome:_2	AUGUSTUS	exon	123825521	123826270	.	+	.	ID=g11894.t1.exon1;Parent=g11894.t1;
OW387024.1_Nowickia_ferox_genome_assembly,_chromosome:_2	AUGUSTUS	stop_codon	123826268	123826270	.	+	0	ID=g11894.t1.stop1;Parent=g11894.t1;
OW387024.1_Nowickia_ferox_genome_assembly,_chromosome:_2	AUGUSTUS	gene	123826573	123828029	.	+	.	ID=g11895;
OW387024.1_Nowickia_ferox_genome_assembly,_chromosome:_2	AUGUSTUS	mRNA	123826573	123828029	0.43	+	.	ID=g11895.t1;Parent=g11895;
OW387024.1_Nowickia_ferox_genome_assembly,_chromosome:_2	AUGUSTUS	start_codon	123826573	123826575	.	+	0	ID=g11895.t1.start1;Parent=g11895.t1;
OW387024.1_Nowickia_ferox_genome_assembly,_chromosome:_2	AUGUSTUS	CDS	123826573	123826845	0.73	+	0	ID=g11895.t1.CDS1;Parent=g11895.t1;
OW387024.1_Nowickia_ferox_genome_assembly,_chromosome:_2	AUGUSTUS	exon	123826573	123826845	.	+	.	ID=g11895.t1.exon1;Parent=g11895.t1;
OW387024.1_Nowickia_ferox_genome_assembly,_chromosome:_2	AUGUSTUS	intron	123826846	123827996	0.43	+	.	ID=g11895.t1.intron1;Parent=g11895.t1;
OW387024.1_Nowickia_ferox_genome_assembly,_chromosome:_2	AUGUSTUS	CDS	123827997	123828029	0.44	+	0	ID=g11895.t1.CDS2;Parent=g11895.t1;
OW387024.1_Nowickia_ferox_genome_assembly,_chromosome:_2	AUGUSTUS	exon	123827997	123828029	.	+	.	ID=g11895.t1.exon2;Parent=g11895.t1;
OW387024.1_Nowickia_ferox_genome_assembly,_chromosome:_2	AUGUSTUS	stop_codon	123828027	123828029	.	+	0	ID=g11895.t1.stop1;Parent=g11895.t1;
OW387024.1_Nowickia_ferox_genome_assembly,_chromosome:_2	AUGUSTUS	mRNA	123826573	123827287	0.46	+	.	ID=g11895.t2;Parent=g11895;
OW387024.1_Nowickia_ferox_genome_assembly,_chromosome:_2	AUGUSTUS	start_codon	123826573	123826575	.	+	0	ID=g11895.t2.start1;Parent=g11895.t2;
OW387024.1_Nowickia_ferox_genome_assembly,_chromosome:_2	AUGUSTUS	CDS	123826573	123827218	0.48	+	0	ID=g11895.t2.CDS1;Parent=g11895.t2;
OW387024.1_Nowickia_ferox_genome_assembly,_chromosome:_2	AUGUSTUS	exon	123826573	123827218	.	+	.	ID=g11895.t2.exon1;Parent=g11895.t2;
OW387024.1_Nowickia_ferox_genome_assembly,_chromosome:_2	AUGUSTUS	intron	123827219	123827279	0.49	+	.	ID=g11895.t2.intron1;Parent=g11895.t2;
OW387024.1_Nowickia_ferox_genome_assembly,_chromosome:_2	AUGUSTUS	CDS	123827280	123827287	0.49	+	2	ID=g11895.t2.CDS2;Parent=g11895.t2;
OW387024.1_Nowickia_ferox_genome_assembly,_chromosome:_2	AUGUSTUS	exon	123827280	123827287	.	+	.	ID=g11895.t2.exon2;Parent=g11895.t2;
OW387024.1_Nowickia_ferox_genome_assembly,_chromosome:_2	AUGUSTUS	stop_codon	123827285	123827287	.	+	0	ID=g11895.t2.stop1;Parent=g11895.t2;
OW387024.1_Nowickia_ferox_genome_assembly,_chromosome:_2	AUGUSTUS	gene	123828278	123829489	.	+	.	ID=g11896;
OW387024.1_Nowickia_ferox_genome_assembly,_chromosome:_2	AUGUSTUS	mRNA	123828452	123829489	1	+	.	ID=g11896.t1;Parent=g11896;
OW387024.1_Nowickia_ferox_genome_assembly,_chromosome:_2	AUGUSTUS	start_codon	123828452	123828454	.	+	0	ID=g11896.t1.start1;Parent=g11896.t1;
OW387024.1_Nowickia_ferox_genome_assembly,_chromosome:_2	AUGUSTUS	CDS	123828452	123829489	1	+	0	ID=g11896.t1.CDS1;Parent=g11896.t1;
OW387024.1_Nowickia_ferox_genome_assembly,_chromosome:_2	AUGUSTUS	exon	123828452	123829489	.	+	.	ID=g11896.t1.exon1;Parent=g11896.t1;
OW387024.1_Nowickia_ferox_genome_assembly,_chromosome:_2	AUGUSTUS	stop_codon	123829487	123829489	.	+	0	ID=g11896.t1.stop1;Parent=g11896.t1;
OW387024.1_Nowickia_ferox_genome_assembly,_chromosome:_2	AUGUSTUS	mRNA	123828278	123829489	0.95	+	.	ID=g11896.t2;Parent=g11896;
OW387024.1_Nowickia_ferox_genome_assembly,_chromosome:_2	AUGUSTUS	start_codon	123828278	123828280	.	+	0	ID=g11896.t2.start1;Parent=g11896.t2;
OW387024.1_Nowickia_ferox_genome_assembly,_chromosome:_2	AUGUSTUS	CDS	123828278	123829489	0.95	+	0	ID=g11896.t2.CDS1;Parent=g11896.t2;
OW387024.1_Nowickia_ferox_genome_assembly,_chromosome:_2	AUGUSTUS	exon	123828278	123829489	.	+	.	ID=g11896.t2.exon1;Parent=g11896.t2;
OW387024.1_Nowickia_ferox_genome_assembly,_chromosome:_2	AUGUSTUS	stop_codon	123829487	123829489	.	+	0	ID=g11896.t2.stop1;Parent=g11896.t2;
OW387024.1_Nowickia_ferox_genome_assembly,_chromosome:_2	AUGUSTUS	gene	123832408	123833667	.	-	.	ID=g11897;
OW387024.1_Nowickia_ferox_genome_assembly,_chromosome:_2	AUGUSTUS	mRNA	123832408	123833667	1	-	.	ID=g11897.t1;Parent=g11897;
OW387024.1_Nowickia_ferox_genome_assembly,_chromosome:_2	AUGUSTUS	stop_codon	123832408	123832410	.	-	0	ID=g11897.t1.stop1;Parent=g11897.t1;
OW387024.1_Nowickia_ferox_genome_assembly,_chromosome:_2	AUGUSTUS	CDS	123832408	123833667	1	-	0	ID=g11897.t1.CDS1;Parent=g11897.t1;
OW387024.1_Nowickia_ferox_genome_assembly,_chromosome:_2	AUGUSTUS	exon	123832408	123833667	.	-	.	ID=g11897.t1.exon1;Parent=g11897.t1;
OW387024.1_Nowickia_ferox_genome_assembly,_chromosome:_2	AUGUSTUS	start_codon	123833665	123833667	.	-	0	ID=g11897.t1.start1;Parent=g11897.t1;
OW387024.1_Nowickia_ferox_genome_assembly,_chromosome:_2	AUGUSTUS	gene	123834593	123846798	.	+	.	ID=g11898;
OW387024.1_Nowickia_ferox_genome_assembly,_chromosome:_2	AUGUSTUS	mRNA	123834593	123846798	1	+	.	ID=g11898.t1;Parent=g11898;
OW387024.1_Nowickia_ferox_genome_assembly,_chromosome:_2	AUGUSTUS	start_codon	123834593	123834595	.	+	0	ID=g11898.t1.start1;Parent=g11898.t1;
OW387024.1_Nowickia_ferox_genome_assembly,_chromosome:_2	AUGUSTUS	CDS	123834593	123834625	1	+	0	ID=g11898.t1.CDS1;Parent=g11898.t1;
OW387024.1_Nowickia_ferox_genome_assembly,_chromosome:_2	AUGUSTUS	exon	123834593	123834625	.	+	.	ID=g11898.t1.exon1;Parent=g11898.t1;
OW387024.1_Nowickia_ferox_genome_assembly,_chromosome:_2	AUGUSTUS	intron	123834626	123834689	1	+	.	ID=g11898.t1.intron1;Parent=g11898.t1;
OW387024.1_Nowickia_ferox_genome_assembly,_chromosome:_2	AUGUSTUS	CDS	123834690	123834761	1	+	0	ID=g11898.t1.CDS2;Parent=g11898.t1;
OW387024.1_Nowickia_ferox_genome_assembly,_chromosome:_2	AUGUSTUS	exon	123834690	123834761	.	+	.	ID=g11898.t1.exon2;Parent=g11898.t1;
OW387024.1_Nowickia_ferox_genome_assembly,_chromosome:_2	AUGUSTUS	intron	123834762	123834905	1	+	.	ID=g11898.t1.intron2;Parent=g11898.t1;
OW387024.1_Nowickia_ferox_genome_assembly,_chromosome:_2	AUGUSTUS	CDS	123834906	123835040	1	+	0	ID=g11898.t1.CDS3;Parent=g11898.t1;
OW387024.1_Nowickia_ferox_genome_assembly,_chromosome:_2	AUGUSTUS	exon	123834906	123835040	.	+	.	ID=g11898.t1.exon3;Parent=g11898.t1;
OW387024.1_Nowickia_ferox_genome_assembly,_chromosome:_2	AUGUSTUS	intron	123835041	123835098	1	+	.	ID=g11898.t1.intron3;Parent=g11898.t1;
OW387024.1_Nowickia_ferox_genome_assembly,_chromosome:_2	AUGUSTUS	CDS	123835099	123835256	1	+	0	ID=g11898.t1.CDS4;Parent=g11898.t1;
OW387024.1_Nowickia_ferox_genome_assembly,_chromosome:_2	AUGUSTUS	exon	123835099	123835256	.	+	.	ID=g11898.t1.exon4;Parent=g11898.t1;
OW387024.1_Nowickia_ferox_genome_assembly,_chromosome:_2	AUGUSTUS	intron	123835257	123840142	1	+	.	ID=g11898.t1.intron4;Parent=g11898.t1;
OW387024.1_Nowickia_ferox_genome_assembly,_chromosome:_2	AUGUSTUS	CDS	123840143	123840263	1	+	1	ID=g11898.t1.CDS5;Parent=g11898.t1;
OW387024.1_Nowickia_ferox_genome_assembly,_chromosome:_2	AUGUSTUS	exon	123840143	123840263	.	+	.	ID=g11898.t1.exon5;Parent=g11898.t1;
OW387024.1_Nowickia_ferox_genome_assembly,_chromosome:_2	AUGUSTUS	intron	123840264	123844014	1	+	.	ID=g11898.t1.intron5;Parent=g11898.t1;
OW387024.1_Nowickia_ferox_genome_assembly,_chromosome:_2	AUGUSTUS	CDS	123844015	123844224	1	+	0	ID=g11898.t1.CDS6;Parent=g11898.t1;
OW387024.1_Nowickia_ferox_genome_assembly,_chromosome:_2	AUGUSTUS	exon	123844015	123844224	.	+	.	ID=g11898.t1.exon6;Parent=g11898.t1;
OW387024.1_Nowickia_ferox_genome_assembly,_chromosome:_2	AUGUSTUS	intron	123844225	123846729	1	+	.	ID=g11898.t1.intron6;Parent=g11898.t1;
OW387024.1_Nowickia_ferox_genome_assembly,_chromosome:_2	AUGUSTUS	CDS	123846730	123846798	1	+	0	ID=g11898.t1.CDS7;Parent=g11898.t1;
OW387024.1_Nowickia_ferox_genome_assembly,_chromosome:_2	AUGUSTUS	exon	123846730	123846798	.	+	.	ID=g11898.t1.exon7;Parent=g11898.t1;
OW387024.1_Nowickia_ferox_genome_assembly,_chromosome:_2	AUGUSTUS	stop_codon	123846796	123846798	.	+	0	ID=g11898.t1.stop1;Parent=g11898.t1;
OW387024.1_Nowickia_ferox_genome_assembly,_chromosome:_2	AUGUSTUS	gene	123863414	123870223	.	+	.	ID=g11899;
OW387024.1_Nowickia_ferox_genome_assembly,_chromosome:_2	AUGUSTUS	mRNA	123863414	123870223	1	+	.	ID=g11899.t1;Parent=g11899;
OW387024.1_Nowickia_ferox_genome_assembly,_chromosome:_2	AUGUSTUS	start_codon	123863414	123863416	.	+	0	ID=g11899.t1.start1;Parent=g11899.t1;
OW387024.1_Nowickia_ferox_genome_assembly,_chromosome:_2	AUGUSTUS	CDS	123863414	123863576	1	+	0	ID=g11899.t1.CDS1;Parent=g11899.t1;
OW387024.1_Nowickia_ferox_genome_assembly,_chromosome:_2	AUGUSTUS	exon	123863414	123863576	.	+	.	ID=g11899.t1.exon1;Parent=g11899.t1;
OW387024.1_Nowickia_ferox_genome_assembly,_chromosome:_2	AUGUSTUS	intron	123863577	123863643	1	+	.	ID=g11899.t1.intron1;Parent=g11899.t1;
OW387024.1_Nowickia_ferox_genome_assembly,_chromosome:_2	AUGUSTUS	CDS	123863644	123863802	1	+	2	ID=g11899.t1.CDS2;Parent=g11899.t1;
OW387024.1_Nowickia_ferox_genome_assembly,_chromosome:_2	AUGUSTUS	exon	123863644	123863802	.	+	.	ID=g11899.t1.exon2;Parent=g11899.t1;
OW387024.1_Nowickia_ferox_genome_assembly,_chromosome:_2	AUGUSTUS	intron	123863803	123865341	1	+	.	ID=g11899.t1.intron2;Parent=g11899.t1;
OW387024.1_Nowickia_ferox_genome_assembly,_chromosome:_2	AUGUSTUS	CDS	123865342	123865770	1	+	2	ID=g11899.t1.CDS3;Parent=g11899.t1;
OW387024.1_Nowickia_ferox_genome_assembly,_chromosome:_2	AUGUSTUS	exon	123865342	123865770	.	+	.	ID=g11899.t1.exon3;Parent=g11899.t1;
OW387024.1_Nowickia_ferox_genome_assembly,_chromosome:_2	AUGUSTUS	intron	123865771	123869789	1	+	.	ID=g11899.t1.intron3;Parent=g11899.t1;
OW387024.1_Nowickia_ferox_genome_assembly,_chromosome:_2	AUGUSTUS	CDS	123869790	123870223	1	+	2	ID=g11899.t1.CDS4;Parent=g11899.t1;
OW387024.1_Nowickia_ferox_genome_assembly,_chromosome:_2	AUGUSTUS	exon	123869790	123870223	.	+	.	ID=g11899.t1.exon4;Parent=g11899.t1;
OW387024.1_Nowickia_ferox_genome_assembly,_chromosome:_2	AUGUSTUS	stop_codon	123870221	123870223	.	+	0	ID=g11899.t1.stop1;Parent=g11899.t1;
OW387024.1_Nowickia_ferox_genome_assembly,_chromosome:_2	AUGUSTUS	gene	123875338	123885264	.	-	.	ID=g11900;
OW387024.1_Nowickia_ferox_genome_assembly,_chromosome:_2	AUGUSTUS	mRNA	123875338	123885264	0.59	-	.	ID=g11900.t1;Parent=g11900;
OW387024.1_Nowickia_ferox_genome_assembly,_chromosome:_2	AUGUSTUS	stop_codon	123875338	123875340	.	-	0	ID=g11900.t1.stop1;Parent=g11900.t1;
OW387024.1_Nowickia_ferox_genome_assembly,_chromosome:_2	AUGUSTUS	CDS	123875338	123875482	1	-	1	ID=g11900.t1.CDS1;Parent=g11900.t1;
OW387024.1_Nowickia_ferox_genome_assembly,_chromosome:_2	AUGUSTUS	exon	123875338	123875482	.	-	.	ID=g11900.t1.exon1;Parent=g11900.t1;
OW387024.1_Nowickia_ferox_genome_assembly,_chromosome:_2	AUGUSTUS	intron	123875483	123875999	1	-	.	ID=g11900.t1.intron1;Parent=g11900.t1;
OW387024.1_Nowickia_ferox_genome_assembly,_chromosome:_2	AUGUSTUS	CDS	123876000	123876095	1	-	1	ID=g11900.t1.CDS2;Parent=g11900.t1;
OW387024.1_Nowickia_ferox_genome_assembly,_chromosome:_2	AUGUSTUS	exon	123876000	123876095	.	-	.	ID=g11900.t1.exon2;Parent=g11900.t1;
OW387024.1_Nowickia_ferox_genome_assembly,_chromosome:_2	AUGUSTUS	intron	123876096	123879507	1	-	.	ID=g11900.t1.intron2;Parent=g11900.t1;
OW387024.1_Nowickia_ferox_genome_assembly,_chromosome:_2	AUGUSTUS	CDS	123879508	123879621	1	-	1	ID=g11900.t1.CDS3;Parent=g11900.t1;
OW387024.1_Nowickia_ferox_genome_assembly,_chromosome:_2	AUGUSTUS	exon	123879508	123879621	.	-	.	ID=g11900.t1.exon3;Parent=g11900.t1;
OW387024.1_Nowickia_ferox_genome_assembly,_chromosome:_2	AUGUSTUS	intron	123879622	123879684	1	-	.	ID=g11900.t1.intron3;Parent=g11900.t1;
OW387024.1_Nowickia_ferox_genome_assembly,_chromosome:_2	AUGUSTUS	CDS	123879685	123882783	1	-	1	ID=g11900.t1.CDS4;Parent=g11900.t1;
OW387024.1_Nowickia_ferox_genome_assembly,_chromosome:_2	AUGUSTUS	exon	123879685	123882783	.	-	.	ID=g11900.t1.exon4;Parent=g11900.t1;
OW387024.1_Nowickia_ferox_genome_assembly,_chromosome:_2	AUGUSTUS	intron	123882784	123882844	1	-	.	ID=g11900.t1.intron4;Parent=g11900.t1;
OW387024.1_Nowickia_ferox_genome_assembly,_chromosome:_2	AUGUSTUS	CDS	123882845	123882903	1	-	0	ID=g11900.t1.CDS5;Parent=g11900.t1;
OW387024.1_Nowickia_ferox_genome_assembly,_chromosome:_2	AUGUSTUS	exon	123882845	123882903	.	-	.	ID=g11900.t1.exon5;Parent=g11900.t1;
OW387024.1_Nowickia_ferox_genome_assembly,_chromosome:_2	AUGUSTUS	intron	123882904	123884371	1	-	.	ID=g11900.t1.intron5;Parent=g11900.t1;
OW387024.1_Nowickia_ferox_genome_assembly,_chromosome:_2	AUGUSTUS	CDS	123884372	123884516	1	-	1	ID=g11900.t1.CDS6;Parent=g11900.t1;
OW387024.1_Nowickia_ferox_genome_assembly,_chromosome:_2	AUGUSTUS	exon	123884372	123884516	.	-	.	ID=g11900.t1.exon6;Parent=g11900.t1;
OW387024.1_Nowickia_ferox_genome_assembly,_chromosome:_2	AUGUSTUS	intron	123884517	123885223	0.59	-	.	ID=g11900.t1.intron6;Parent=g11900.t1;
OW387024.1_Nowickia_ferox_genome_assembly,_chromosome:_2	AUGUSTUS	CDS	123885224	123885264	0.59	-	0	ID=g11900.t1.CDS7;Parent=g11900.t1;
OW387024.1_Nowickia_ferox_genome_assembly,_chromosome:_2	AUGUSTUS	exon	123885224	123885264	.	-	.	ID=g11900.t1.exon7;Parent=g11900.t1;
OW387024.1_Nowickia_ferox_genome_assembly,_chromosome:_2	AUGUSTUS	start_codon	123885262	123885264	.	-	0	ID=g11900.t1.start1;Parent=g11900.t1;
OW387024.1_Nowickia_ferox_genome_assembly,_chromosome:_2	AUGUSTUS	gene	123892072	123892509	.	+	.	ID=g11901;
OW387024.1_Nowickia_ferox_genome_assembly,_chromosome:_2	AUGUSTUS	mRNA	123892072	123892509	1	+	.	ID=g11901.t1;Parent=g11901;
OW387024.1_Nowickia_ferox_genome_assembly,_chromosome:_2	AUGUSTUS	start_codon	123892072	123892074	.	+	0	ID=g11901.t1.start1;Parent=g11901.t1;
OW387024.1_Nowickia_ferox_genome_assembly,_chromosome:_2	AUGUSTUS	CDS	123892072	123892509	1	+	0	ID=g11901.t1.CDS1;Parent=g11901.t1;
OW387024.1_Nowickia_ferox_genome_assembly,_chromosome:_2	AUGUSTUS	exon	123892072	123892509	.	+	.	ID=g11901.t1.exon1;Parent=g11901.t1;
OW387024.1_Nowickia_ferox_genome_assembly,_chromosome:_2	AUGUSTUS	stop_codon	123892507	123892509	.	+	0	ID=g11901.t1.stop1;Parent=g11901.t1;
OW387024.1_Nowickia_ferox_genome_assembly,_chromosome:_2	AUGUSTUS	mRNA	123892075	123892509	0.81	+	.	ID=g11901.t2;Parent=g11901;
OW387024.1_Nowickia_ferox_genome_assembly,_chromosome:_2	AUGUSTUS	start_codon	123892075	123892077	.	+	0	ID=g11901.t2.start1;Parent=g11901.t2;
OW387024.1_Nowickia_ferox_genome_assembly,_chromosome:_2	AUGUSTUS	CDS	123892075	123892509	0.81	+	0	ID=g11901.t2.CDS1;Parent=g11901.t2;
OW387024.1_Nowickia_ferox_genome_assembly,_chromosome:_2	AUGUSTUS	exon	123892075	123892509	.	+	.	ID=g11901.t2.exon1;Parent=g11901.t2;
OW387024.1_Nowickia_ferox_genome_assembly,_chromosome:_2	AUGUSTUS	stop_codon	123892507	123892509	.	+	0	ID=g11901.t2.stop1;Parent=g11901.t2;
OW387024.1_Nowickia_ferox_genome_assembly,_chromosome:_2	AUGUSTUS	gene	123892607	123894270	.	+	.	ID=g11902;
OW387024.1_Nowickia_ferox_genome_assembly,_chromosome:_2	AUGUSTUS	mRNA	123892607	123894270	0.59	+	.	ID=g11902.t1;Parent=g11902;
OW387024.1_Nowickia_ferox_genome_assembly,_chromosome:_2	AUGUSTUS	start_codon	123892607	123892609	.	+	0	ID=g11902.t1.start1;Parent=g11902.t1;
OW387024.1_Nowickia_ferox_genome_assembly,_chromosome:_2	AUGUSTUS	CDS	123892607	123893516	0.9	+	0	ID=g11902.t1.CDS1;Parent=g11902.t1;
OW387024.1_Nowickia_ferox_genome_assembly,_chromosome:_2	AUGUSTUS	exon	123892607	123893516	.	+	.	ID=g11902.t1.exon1;Parent=g11902.t1;
OW387024.1_Nowickia_ferox_genome_assembly,_chromosome:_2	AUGUSTUS	intron	123893517	123894148	0.6	+	.	ID=g11902.t1.intron1;Parent=g11902.t1;
OW387024.1_Nowickia_ferox_genome_assembly,_chromosome:_2	AUGUSTUS	CDS	123894149	123894270	0.65	+	2	ID=g11902.t1.CDS2;Parent=g11902.t1;
OW387024.1_Nowickia_ferox_genome_assembly,_chromosome:_2	AUGUSTUS	exon	123894149	123894270	.	+	.	ID=g11902.t1.exon2;Parent=g11902.t1;
OW387024.1_Nowickia_ferox_genome_assembly,_chromosome:_2	AUGUSTUS	stop_codon	123894268	123894270	.	+	0	ID=g11902.t1.stop1;Parent=g11902.t1;
OW387024.1_Nowickia_ferox_genome_assembly,_chromosome:_2	AUGUSTUS	gene	123895083	123900138	.	-	.	ID=g11903;
OW387024.1_Nowickia_ferox_genome_assembly,_chromosome:_2	AUGUSTUS	mRNA	123895083	123900138	1	-	.	ID=g11903.t1;Parent=g11903;
OW387024.1_Nowickia_ferox_genome_assembly,_chromosome:_2	AUGUSTUS	stop_codon	123895083	123895085	.	-	0	ID=g11903.t1.stop1;Parent=g11903.t1;
OW387024.1_Nowickia_ferox_genome_assembly,_chromosome:_2	AUGUSTUS	CDS	123895083	123895185	1	-	1	ID=g11903.t1.CDS1;Parent=g11903.t1;
OW387024.1_Nowickia_ferox_genome_assembly,_chromosome:_2	AUGUSTUS	exon	123895083	123895185	.	-	.	ID=g11903.t1.exon1;Parent=g11903.t1;
OW387024.1_Nowickia_ferox_genome_assembly,_chromosome:_2	AUGUSTUS	intron	123895186	123895250	1	-	.	ID=g11903.t1.intron1;Parent=g11903.t1;
OW387024.1_Nowickia_ferox_genome_assembly,_chromosome:_2	AUGUSTUS	CDS	123895251	123895589	1	-	1	ID=g11903.t1.CDS2;Parent=g11903.t1;
OW387024.1_Nowickia_ferox_genome_assembly,_chromosome:_2	AUGUSTUS	exon	123895251	123895589	.	-	.	ID=g11903.t1.exon2;Parent=g11903.t1;
OW387024.1_Nowickia_ferox_genome_assembly,_chromosome:_2	AUGUSTUS	intron	123895590	123899395	1	-	.	ID=g11903.t1.intron2;Parent=g11903.t1;
OW387024.1_Nowickia_ferox_genome_assembly,_chromosome:_2	AUGUSTUS	CDS	123899396	123900138	1	-	0	ID=g11903.t1.CDS3;Parent=g11903.t1;
OW387024.1_Nowickia_ferox_genome_assembly,_chromosome:_2	AUGUSTUS	exon	123899396	123900138	.	-	.	ID=g11903.t1.exon3;Parent=g11903.t1;
OW387024.1_Nowickia_ferox_genome_assembly,_chromosome:_2	AUGUSTUS	start_codon	123900136	123900138	.	-	0	ID=g11903.t1.start1;Parent=g11903.t1;
OW387024.1_Nowickia_ferox_genome_assembly,_chromosome:_2	AUGUSTUS	gene	123903249	123914518	.	-	.	ID=g11904;
OW387024.1_Nowickia_ferox_genome_assembly,_chromosome:_2	AUGUSTUS	mRNA	123903249	123914518	1	-	.	ID=g11904.t1;Parent=g11904;
OW387024.1_Nowickia_ferox_genome_assembly,_chromosome:_2	AUGUSTUS	stop_codon	123903249	123903251	.	-	0	ID=g11904.t1.stop1;Parent=g11904.t1;
OW387024.1_Nowickia_ferox_genome_assembly,_chromosome:_2	AUGUSTUS	CDS	123903249	123903354	1	-	1	ID=g11904.t1.CDS1;Parent=g11904.t1;
OW387024.1_Nowickia_ferox_genome_assembly,_chromosome:_2	AUGUSTUS	exon	123903249	123903354	.	-	.	ID=g11904.t1.exon1;Parent=g11904.t1;
OW387024.1_Nowickia_ferox_genome_assembly,_chromosome:_2	AUGUSTUS	intron	123903355	123914276	1	-	.	ID=g11904.t1.intron1;Parent=g11904.t1;
OW387024.1_Nowickia_ferox_genome_assembly,_chromosome:_2	AUGUSTUS	CDS	123914277	123914518	1	-	0	ID=g11904.t1.CDS2;Parent=g11904.t1;
OW387024.1_Nowickia_ferox_genome_assembly,_chromosome:_2	AUGUSTUS	exon	123914277	123914518	.	-	.	ID=g11904.t1.exon2;Parent=g11904.t1;
OW387024.1_Nowickia_ferox_genome_assembly,_chromosome:_2	AUGUSTUS	start_codon	123914516	123914518	.	-	0	ID=g11904.t1.start1;Parent=g11904.t1;
OW387024.1_Nowickia_ferox_genome_assembly,_chromosome:_2	AUGUSTUS	gene	123923448	123924679	.	-	.	ID=g11905;
OW387024.1_Nowickia_ferox_genome_assembly,_chromosome:_2	AUGUSTUS	mRNA	123923448	123924679	1	-	.	ID=g11905.t1;Parent=g11905;
OW387024.1_Nowickia_ferox_genome_assembly,_chromosome:_2	AUGUSTUS	stop_codon	123923448	123923450	.	-	0	ID=g11905.t1.stop1;Parent=g11905.t1;
OW387024.1_Nowickia_ferox_genome_assembly,_chromosome:_2	AUGUSTUS	CDS	123923448	123923709	1	-	1	ID=g11905.t1.CDS1;Parent=g11905.t1;
OW387024.1_Nowickia_ferox_genome_assembly,_chromosome:_2	AUGUSTUS	exon	123923448	123923709	.	-	.	ID=g11905.t1.exon1;Parent=g11905.t1;
OW387024.1_Nowickia_ferox_genome_assembly,_chromosome:_2	AUGUSTUS	intron	123923710	123923769	1	-	.	ID=g11905.t1.intron1;Parent=g11905.t1;
OW387024.1_Nowickia_ferox_genome_assembly,_chromosome:_2	AUGUSTUS	CDS	123923770	123923897	1	-	0	ID=g11905.t1.CDS2;Parent=g11905.t1;
OW387024.1_Nowickia_ferox_genome_assembly,_chromosome:_2	AUGUSTUS	exon	123923770	123923897	.	-	.	ID=g11905.t1.exon2;Parent=g11905.t1;
OW387024.1_Nowickia_ferox_genome_assembly,_chromosome:_2	AUGUSTUS	intron	123923898	123923954	1	-	.	ID=g11905.t1.intron2;Parent=g11905.t1;
OW387024.1_Nowickia_ferox_genome_assembly,_chromosome:_2	AUGUSTUS	CDS	123923955	123924343	1	-	2	ID=g11905.t1.CDS3;Parent=g11905.t1;
OW387024.1_Nowickia_ferox_genome_assembly,_chromosome:_2	AUGUSTUS	exon	123923955	123924343	.	-	.	ID=g11905.t1.exon3;Parent=g11905.t1;
OW387024.1_Nowickia_ferox_genome_assembly,_chromosome:_2	AUGUSTUS	intron	123924344	123924648	1	-	.	ID=g11905.t1.intron3;Parent=g11905.t1;
OW387024.1_Nowickia_ferox_genome_assembly,_chromosome:_2	AUGUSTUS	CDS	123924649	123924679	1	-	0	ID=g11905.t1.CDS4;Parent=g11905.t1;
OW387024.1_Nowickia_ferox_genome_assembly,_chromosome:_2	AUGUSTUS	exon	123924649	123924679	.	-	.	ID=g11905.t1.exon4;Parent=g11905.t1;
OW387024.1_Nowickia_ferox_genome_assembly,_chromosome:_2	AUGUSTUS	start_codon	123924677	123924679	.	-	0	ID=g11905.t1.start1;Parent=g11905.t1;
OW387024.1_Nowickia_ferox_genome_assembly,_chromosome:_2	AUGUSTUS	gene	123929339	123933959	.	+	.	ID=g11906;
OW387024.1_Nowickia_ferox_genome_assembly,_chromosome:_2	AUGUSTUS	mRNA	123929339	123933959	1	+	.	ID=g11906.t1;Parent=g11906;
OW387024.1_Nowickia_ferox_genome_assembly,_chromosome:_2	AUGUSTUS	start_codon	123929339	123929341	.	+	0	ID=g11906.t1.start1;Parent=g11906.t1;
OW387024.1_Nowickia_ferox_genome_assembly,_chromosome:_2	AUGUSTUS	CDS	123929339	123929428	1	+	0	ID=g11906.t1.CDS1;Parent=g11906.t1;
OW387024.1_Nowickia_ferox_genome_assembly,_chromosome:_2	AUGUSTUS	exon	123929339	123929428	.	+	.	ID=g11906.t1.exon1;Parent=g11906.t1;
OW387024.1_Nowickia_ferox_genome_assembly,_chromosome:_2	AUGUSTUS	intron	123929429	123929482	1	+	.	ID=g11906.t1.intron1;Parent=g11906.t1;
OW387024.1_Nowickia_ferox_genome_assembly,_chromosome:_2	AUGUSTUS	CDS	123929483	123929928	1	+	0	ID=g11906.t1.CDS2;Parent=g11906.t1;
OW387024.1_Nowickia_ferox_genome_assembly,_chromosome:_2	AUGUSTUS	exon	123929483	123929928	.	+	.	ID=g11906.t1.exon2;Parent=g11906.t1;
OW387024.1_Nowickia_ferox_genome_assembly,_chromosome:_2	AUGUSTUS	intron	123929929	123929983	1	+	.	ID=g11906.t1.intron2;Parent=g11906.t1;
OW387024.1_Nowickia_ferox_genome_assembly,_chromosome:_2	AUGUSTUS	CDS	123929984	123930382	1	+	1	ID=g11906.t1.CDS3;Parent=g11906.t1;
OW387024.1_Nowickia_ferox_genome_assembly,_chromosome:_2	AUGUSTUS	exon	123929984	123930382	.	+	.	ID=g11906.t1.exon3;Parent=g11906.t1;
OW387024.1_Nowickia_ferox_genome_assembly,_chromosome:_2	AUGUSTUS	intron	123930383	123932488	1	+	.	ID=g11906.t1.intron3;Parent=g11906.t1;
OW387024.1_Nowickia_ferox_genome_assembly,_chromosome:_2	AUGUSTUS	CDS	123932489	123933959	1	+	1	ID=g11906.t1.CDS4;Parent=g11906.t1;
OW387024.1_Nowickia_ferox_genome_assembly,_chromosome:_2	AUGUSTUS	exon	123932489	123933959	.	+	.	ID=g11906.t1.exon4;Parent=g11906.t1;
OW387024.1_Nowickia_ferox_genome_assembly,_chromosome:_2	AUGUSTUS	stop_codon	123933957	123933959	.	+	0	ID=g11906.t1.stop1;Parent=g11906.t1;
OW387024.1_Nowickia_ferox_genome_assembly,_chromosome:_2	AUGUSTUS	gene	123953405	123954013	.	-	.	ID=g11907;
OW387024.1_Nowickia_ferox_genome_assembly,_chromosome:_2	AUGUSTUS	mRNA	123953405	123954013	1	-	.	ID=g11907.t1;Parent=g11907;
OW387024.1_Nowickia_ferox_genome_assembly,_chromosome:_2	AUGUSTUS	stop_codon	123953405	123953407	.	-	0	ID=g11907.t1.stop1;Parent=g11907.t1;
OW387024.1_Nowickia_ferox_genome_assembly,_chromosome:_2	AUGUSTUS	CDS	123953405	123954013	1	-	0	ID=g11907.t1.CDS1;Parent=g11907.t1;
OW387024.1_Nowickia_ferox_genome_assembly,_chromosome:_2	AUGUSTUS	exon	123953405	123954013	.	-	.	ID=g11907.t1.exon1;Parent=g11907.t1;
OW387024.1_Nowickia_ferox_genome_assembly,_chromosome:_2	AUGUSTUS	start_codon	123954011	123954013	.	-	0	ID=g11907.t1.start1;Parent=g11907.t1;
OW387024.1_Nowickia_ferox_genome_assembly,_chromosome:_2	AUGUSTUS	gene	124094780	124096988	.	+	.	ID=g11908;
OW387024.1_Nowickia_ferox_genome_assembly,_chromosome:_2	AUGUSTUS	mRNA	124094780	124096988	1	+	.	ID=g11908.t1;Parent=g11908;
OW387024.1_Nowickia_ferox_genome_assembly,_chromosome:_2	AUGUSTUS	start_codon	124094780	124094782	.	+	0	ID=g11908.t1.start1;Parent=g11908.t1;
OW387024.1_Nowickia_ferox_genome_assembly,_chromosome:_2	AUGUSTUS	CDS	124094780	124094816	1	+	0	ID=g11908.t1.CDS1;Parent=g11908.t1;
OW387024.1_Nowickia_ferox_genome_assembly,_chromosome:_2	AUGUSTUS	exon	124094780	124094816	.	+	.	ID=g11908.t1.exon1;Parent=g11908.t1;
OW387024.1_Nowickia_ferox_genome_assembly,_chromosome:_2	AUGUSTUS	intron	124094817	124095975	1	+	.	ID=g11908.t1.intron1;Parent=g11908.t1;
OW387024.1_Nowickia_ferox_genome_assembly,_chromosome:_2	AUGUSTUS	CDS	124095976	124096058	1	+	2	ID=g11908.t1.CDS2;Parent=g11908.t1;
OW387024.1_Nowickia_ferox_genome_assembly,_chromosome:_2	AUGUSTUS	exon	124095976	124096058	.	+	.	ID=g11908.t1.exon2;Parent=g11908.t1;
OW387024.1_Nowickia_ferox_genome_assembly,_chromosome:_2	AUGUSTUS	intron	124096059	124096139	1	+	.	ID=g11908.t1.intron2;Parent=g11908.t1;
OW387024.1_Nowickia_ferox_genome_assembly,_chromosome:_2	AUGUSTUS	CDS	124096140	124096988	1	+	0	ID=g11908.t1.CDS3;Parent=g11908.t1;
OW387024.1_Nowickia_ferox_genome_assembly,_chromosome:_2	AUGUSTUS	exon	124096140	124096988	.	+	.	ID=g11908.t1.exon3;Parent=g11908.t1;
OW387024.1_Nowickia_ferox_genome_assembly,_chromosome:_2	AUGUSTUS	stop_codon	124096986	124096988	.	+	0	ID=g11908.t1.stop1;Parent=g11908.t1;
OW387024.1_Nowickia_ferox_genome_assembly,_chromosome:_2	AUGUSTUS	gene	124102669	124113685	.	+	.	ID=g11909;
OW387024.1_Nowickia_ferox_genome_assembly,_chromosome:_2	AUGUSTUS	mRNA	124102669	124113685	1	+	.	ID=g11909.t1;Parent=g11909;
OW387024.1_Nowickia_ferox_genome_assembly,_chromosome:_2	AUGUSTUS	start_codon	124102669	124102671	.	+	0	ID=g11909.t1.start1;Parent=g11909.t1;
OW387024.1_Nowickia_ferox_genome_assembly,_chromosome:_2	AUGUSTUS	CDS	124102669	124102696	1	+	0	ID=g11909.t1.CDS1;Parent=g11909.t1;
OW387024.1_Nowickia_ferox_genome_assembly,_chromosome:_2	AUGUSTUS	exon	124102669	124102696	.	+	.	ID=g11909.t1.exon1;Parent=g11909.t1;
OW387024.1_Nowickia_ferox_genome_assembly,_chromosome:_2	AUGUSTUS	intron	124102697	124106177	1	+	.	ID=g11909.t1.intron1;Parent=g11909.t1;
OW387024.1_Nowickia_ferox_genome_assembly,_chromosome:_2	AUGUSTUS	CDS	124106178	124106261	1	+	2	ID=g11909.t1.CDS2;Parent=g11909.t1;
OW387024.1_Nowickia_ferox_genome_assembly,_chromosome:_2	AUGUSTUS	exon	124106178	124106261	.	+	.	ID=g11909.t1.exon2;Parent=g11909.t1;
OW387024.1_Nowickia_ferox_genome_assembly,_chromosome:_2	AUGUSTUS	intron	124106262	124113482	1	+	.	ID=g11909.t1.intron2;Parent=g11909.t1;
OW387024.1_Nowickia_ferox_genome_assembly,_chromosome:_2	AUGUSTUS	CDS	124113483	124113685	1	+	2	ID=g11909.t1.CDS3;Parent=g11909.t1;
OW387024.1_Nowickia_ferox_genome_assembly,_chromosome:_2	AUGUSTUS	exon	124113483	124113685	.	+	.	ID=g11909.t1.exon3;Parent=g11909.t1;
OW387024.1_Nowickia_ferox_genome_assembly,_chromosome:_2	AUGUSTUS	stop_codon	124113683	124113685	.	+	0	ID=g11909.t1.stop1;Parent=g11909.t1;
OW387024.1_Nowickia_ferox_genome_assembly,_chromosome:_2	AUGUSTUS	gene	124137395	124138114	.	-	.	ID=g11910;
OW387024.1_Nowickia_ferox_genome_assembly,_chromosome:_2	AUGUSTUS	mRNA	124137395	124138114	1	-	.	ID=g11910.t1;Parent=g11910;
OW387024.1_Nowickia_ferox_genome_assembly,_chromosome:_2	AUGUSTUS	stop_codon	124137395	124137397	.	-	0	ID=g11910.t1.stop1;Parent=g11910.t1;
OW387024.1_Nowickia_ferox_genome_assembly,_chromosome:_2	AUGUSTUS	CDS	124137395	124138114	1	-	0	ID=g11910.t1.CDS1;Parent=g11910.t1;
OW387024.1_Nowickia_ferox_genome_assembly,_chromosome:_2	AUGUSTUS	exon	124137395	124138114	.	-	.	ID=g11910.t1.exon1;Parent=g11910.t1;
OW387024.1_Nowickia_ferox_genome_assembly,_chromosome:_2	AUGUSTUS	start_codon	124138112	124138114	.	-	0	ID=g11910.t1.start1;Parent=g11910.t1;
OW387024.1_Nowickia_ferox_genome_assembly,_chromosome:_2	AUGUSTUS	gene	124138190	124138480	.	-	.	ID=g11911;
OW387024.1_Nowickia_ferox_genome_assembly,_chromosome:_2	AUGUSTUS	mRNA	124138190	124138480	1	-	.	ID=g11911.t1;Parent=g11911;
OW387024.1_Nowickia_ferox_genome_assembly,_chromosome:_2	AUGUSTUS	stop_codon	124138190	124138192	.	-	0	ID=g11911.t1.stop1;Parent=g11911.t1;
OW387024.1_Nowickia_ferox_genome_assembly,_chromosome:_2	AUGUSTUS	CDS	124138190	124138480	1	-	0	ID=g11911.t1.CDS1;Parent=g11911.t1;
OW387024.1_Nowickia_ferox_genome_assembly,_chromosome:_2	AUGUSTUS	exon	124138190	124138480	.	-	.	ID=g11911.t1.exon1;Parent=g11911.t1;
OW387024.1_Nowickia_ferox_genome_assembly,_chromosome:_2	AUGUSTUS	start_codon	124138478	124138480	.	-	0	ID=g11911.t1.start1;Parent=g11911.t1;
OW387024.1_Nowickia_ferox_genome_assembly,_chromosome:_2	AUGUSTUS	gene	124142533	124151157	.	+	.	ID=g11912;
OW387024.1_Nowickia_ferox_genome_assembly,_chromosome:_2	AUGUSTUS	mRNA	124142533	124151157	0.73	+	.	ID=g11912.t1;Parent=g11912;
OW387024.1_Nowickia_ferox_genome_assembly,_chromosome:_2	AUGUSTUS	start_codon	124142533	124142535	.	+	0	ID=g11912.t1.start1;Parent=g11912.t1;
OW387024.1_Nowickia_ferox_genome_assembly,_chromosome:_2	AUGUSTUS	CDS	124142533	124142763	0.73	+	0	ID=g11912.t1.CDS1;Parent=g11912.t1;
OW387024.1_Nowickia_ferox_genome_assembly,_chromosome:_2	AUGUSTUS	exon	124142533	124142763	.	+	.	ID=g11912.t1.exon1;Parent=g11912.t1;
OW387024.1_Nowickia_ferox_genome_assembly,_chromosome:_2	AUGUSTUS	intron	124142764	124151115	1	+	.	ID=g11912.t1.intron1;Parent=g11912.t1;
OW387024.1_Nowickia_ferox_genome_assembly,_chromosome:_2	AUGUSTUS	CDS	124151116	124151157	1	+	0	ID=g11912.t1.CDS2;Parent=g11912.t1;
OW387024.1_Nowickia_ferox_genome_assembly,_chromosome:_2	AUGUSTUS	exon	124151116	124151157	.	+	.	ID=g11912.t1.exon2;Parent=g11912.t1;
OW387024.1_Nowickia_ferox_genome_assembly,_chromosome:_2	AUGUSTUS	stop_codon	124151155	124151157	.	+	0	ID=g11912.t1.stop1;Parent=g11912.t1;
OW387024.1_Nowickia_ferox_genome_assembly,_chromosome:_2	AUGUSTUS	gene	124182183	124199281	.	-	.	ID=g11913;
OW387024.1_Nowickia_ferox_genome_assembly,_chromosome:_2	AUGUSTUS	mRNA	124182183	124199281	0.78	-	.	ID=g11913.t1;Parent=g11913;
OW387024.1_Nowickia_ferox_genome_assembly,_chromosome:_2	AUGUSTUS	stop_codon	124182183	124182185	.	-	0	ID=g11913.t1.stop1;Parent=g11913.t1;
OW387024.1_Nowickia_ferox_genome_assembly,_chromosome:_2	AUGUSTUS	CDS	124182183	124185365	1	-	0	ID=g11913.t1.CDS1;Parent=g11913.t1;
OW387024.1_Nowickia_ferox_genome_assembly,_chromosome:_2	AUGUSTUS	exon	124182183	124185365	.	-	.	ID=g11913.t1.exon1;Parent=g11913.t1;
OW387024.1_Nowickia_ferox_genome_assembly,_chromosome:_2	AUGUSTUS	intron	124185366	124197463	0.78	-	.	ID=g11913.t1.intron1;Parent=g11913.t1;
OW387024.1_Nowickia_ferox_genome_assembly,_chromosome:_2	AUGUSTUS	CDS	124197464	124198381	0.99	-	0	ID=g11913.t1.CDS2;Parent=g11913.t1;
OW387024.1_Nowickia_ferox_genome_assembly,_chromosome:_2	AUGUSTUS	exon	124197464	124198381	.	-	.	ID=g11913.t1.exon2;Parent=g11913.t1;
OW387024.1_Nowickia_ferox_genome_assembly,_chromosome:_2	AUGUSTUS	intron	124198382	124198512	1	-	.	ID=g11913.t1.intron2;Parent=g11913.t1;
OW387024.1_Nowickia_ferox_genome_assembly,_chromosome:_2	AUGUSTUS	CDS	124198513	124199152	1	-	1	ID=g11913.t1.CDS3;Parent=g11913.t1;
OW387024.1_Nowickia_ferox_genome_assembly,_chromosome:_2	AUGUSTUS	exon	124198513	124199152	.	-	.	ID=g11913.t1.exon3;Parent=g11913.t1;
OW387024.1_Nowickia_ferox_genome_assembly,_chromosome:_2	AUGUSTUS	intron	124199153	124199222	1	-	.	ID=g11913.t1.intron3;Parent=g11913.t1;
OW387024.1_Nowickia_ferox_genome_assembly,_chromosome:_2	AUGUSTUS	CDS	124199223	124199281	1	-	0	ID=g11913.t1.CDS4;Parent=g11913.t1;
OW387024.1_Nowickia_ferox_genome_assembly,_chromosome:_2	AUGUSTUS	exon	124199223	124199281	.	-	.	ID=g11913.t1.exon4;Parent=g11913.t1;
OW387024.1_Nowickia_ferox_genome_assembly,_chromosome:_2	AUGUSTUS	start_codon	124199279	124199281	.	-	0	ID=g11913.t1.start1;Parent=g11913.t1;
OW387024.1_Nowickia_ferox_genome_assembly,_chromosome:_2	AUGUSTUS	gene	124200350	124201257	.	-	.	ID=g11914;
OW387024.1_Nowickia_ferox_genome_assembly,_chromosome:_2	AUGUSTUS	mRNA	124200350	124201257	1	-	.	ID=g11914.t1;Parent=g11914;
OW387024.1_Nowickia_ferox_genome_assembly,_chromosome:_2	AUGUSTUS	stop_codon	124200350	124200352	.	-	0	ID=g11914.t1.stop1;Parent=g11914.t1;
OW387024.1_Nowickia_ferox_genome_assembly,_chromosome:_2	AUGUSTUS	CDS	124200350	124200767	1	-	1	ID=g11914.t1.CDS1;Parent=g11914.t1;
OW387024.1_Nowickia_ferox_genome_assembly,_chromosome:_2	AUGUSTUS	exon	124200350	124200767	.	-	.	ID=g11914.t1.exon1;Parent=g11914.t1;
OW387024.1_Nowickia_ferox_genome_assembly,_chromosome:_2	AUGUSTUS	intron	124200768	124201210	1	-	.	ID=g11914.t1.intron1;Parent=g11914.t1;
OW387024.1_Nowickia_ferox_genome_assembly,_chromosome:_2	AUGUSTUS	CDS	124201211	124201257	1	-	0	ID=g11914.t1.CDS2;Parent=g11914.t1;
OW387024.1_Nowickia_ferox_genome_assembly,_chromosome:_2	AUGUSTUS	exon	124201211	124201257	.	-	.	ID=g11914.t1.exon2;Parent=g11914.t1;
OW387024.1_Nowickia_ferox_genome_assembly,_chromosome:_2	AUGUSTUS	start_codon	124201255	124201257	.	-	0	ID=g11914.t1.start1;Parent=g11914.t1;
OW387025.1_Nowickia_ferox_genome_assembly,_chromosome:_3	AUGUSTUS	gene	1	2169	.	+	.	ID=g11915;
OW387025.1_Nowickia_ferox_genome_assembly,_chromosome:_3	AUGUSTUS	mRNA	1	2169	0.6	+	.	ID=g11915.t1;Parent=g11915;
OW387025.1_Nowickia_ferox_genome_assembly,_chromosome:_3	AUGUSTUS	intron	1	321	1	+	.	ID=g11915.t1.intron1;Parent=g11915.t1;
OW387025.1_Nowickia_ferox_genome_assembly,_chromosome:_3	AUGUSTUS	CDS	322	2169	0.6	+	0	ID=g11915.t1.CDS1;Parent=g11915.t1;
OW387025.1_Nowickia_ferox_genome_assembly,_chromosome:_3	AUGUSTUS	exon	322	2169	.	+	.	ID=g11915.t1.exon1;Parent=g11915.t1;
OW387025.1_Nowickia_ferox_genome_assembly,_chromosome:_3	AUGUSTUS	stop_codon	2167	2169	.	+	0	ID=g11915.t1.stop1;Parent=g11915.t1;
OW387025.1_Nowickia_ferox_genome_assembly,_chromosome:_3	AUGUSTUS	gene	2293	3454	.	+	.	ID=g11916;
OW387025.1_Nowickia_ferox_genome_assembly,_chromosome:_3	AUGUSTUS	mRNA	2293	3454	0.25	+	.	ID=g11916.t1;Parent=g11916;
OW387025.1_Nowickia_ferox_genome_assembly,_chromosome:_3	AUGUSTUS	start_codon	2293	2295	.	+	0	ID=g11916.t1.start1;Parent=g11916.t1;
OW387025.1_Nowickia_ferox_genome_assembly,_chromosome:_3	AUGUSTUS	CDS	2293	2794	0.25	+	0	ID=g11916.t1.CDS1;Parent=g11916.t1;
OW387025.1_Nowickia_ferox_genome_assembly,_chromosome:_3	AUGUSTUS	exon	2293	2794	.	+	.	ID=g11916.t1.exon1;Parent=g11916.t1;
OW387025.1_Nowickia_ferox_genome_assembly,_chromosome:_3	AUGUSTUS	intron	2795	2855	0.47	+	.	ID=g11916.t1.intron1;Parent=g11916.t1;
OW387025.1_Nowickia_ferox_genome_assembly,_chromosome:_3	AUGUSTUS	CDS	2856	3454	0.72	+	2	ID=g11916.t1.CDS2;Parent=g11916.t1;
OW387025.1_Nowickia_ferox_genome_assembly,_chromosome:_3	AUGUSTUS	exon	2856	3454	.	+	.	ID=g11916.t1.exon2;Parent=g11916.t1;
OW387025.1_Nowickia_ferox_genome_assembly,_chromosome:_3	AUGUSTUS	stop_codon	3452	3454	.	+	0	ID=g11916.t1.stop1;Parent=g11916.t1;
OW387025.1_Nowickia_ferox_genome_assembly,_chromosome:_3	AUGUSTUS	gene	6499	17378	.	-	.	ID=g11917;
OW387025.1_Nowickia_ferox_genome_assembly,_chromosome:_3	AUGUSTUS	mRNA	6499	17378	1	-	.	ID=g11917.t1;Parent=g11917;
OW387025.1_Nowickia_ferox_genome_assembly,_chromosome:_3	AUGUSTUS	stop_codon	6499	6501	.	-	0	ID=g11917.t1.stop1;Parent=g11917.t1;
OW387025.1_Nowickia_ferox_genome_assembly,_chromosome:_3	AUGUSTUS	CDS	6499	8399	1	-	2	ID=g11917.t1.CDS1;Parent=g11917.t1;
OW387025.1_Nowickia_ferox_genome_assembly,_chromosome:_3	AUGUSTUS	exon	6499	8399	.	-	.	ID=g11917.t1.exon1;Parent=g11917.t1;
OW387025.1_Nowickia_ferox_genome_assembly,_chromosome:_3	AUGUSTUS	intron	8400	8469	1	-	.	ID=g11917.t1.intron1;Parent=g11917.t1;
OW387025.1_Nowickia_ferox_genome_assembly,_chromosome:_3	AUGUSTUS	CDS	8470	8659	1	-	0	ID=g11917.t1.CDS2;Parent=g11917.t1;
OW387025.1_Nowickia_ferox_genome_assembly,_chromosome:_3	AUGUSTUS	exon	8470	8659	.	-	.	ID=g11917.t1.exon2;Parent=g11917.t1;
OW387025.1_Nowickia_ferox_genome_assembly,_chromosome:_3	AUGUSTUS	intron	8660	17249	1	-	.	ID=g11917.t1.intron2;Parent=g11917.t1;
OW387025.1_Nowickia_ferox_genome_assembly,_chromosome:_3	AUGUSTUS	CDS	17250	17378	1	-	0	ID=g11917.t1.CDS3;Parent=g11917.t1;
OW387025.1_Nowickia_ferox_genome_assembly,_chromosome:_3	AUGUSTUS	exon	17250	17378	.	-	.	ID=g11917.t1.exon3;Parent=g11917.t1;
OW387025.1_Nowickia_ferox_genome_assembly,_chromosome:_3	AUGUSTUS	start_codon	17376	17378	.	-	0	ID=g11917.t1.start1;Parent=g11917.t1;
OW387025.1_Nowickia_ferox_genome_assembly,_chromosome:_3	AUGUSTUS	mRNA	6499	10930	1	-	.	ID=g11917.t2;Parent=g11917;
OW387025.1_Nowickia_ferox_genome_assembly,_chromosome:_3	AUGUSTUS	stop_codon	6499	6501	.	-	0	ID=g11917.t2.stop1;Parent=g11917.t2;
OW387025.1_Nowickia_ferox_genome_assembly,_chromosome:_3	AUGUSTUS	CDS	6499	8399	1	-	2	ID=g11917.t2.CDS1;Parent=g11917.t2;
OW387025.1_Nowickia_ferox_genome_assembly,_chromosome:_3	AUGUSTUS	exon	6499	8399	.	-	.	ID=g11917.t2.exon1;Parent=g11917.t2;
OW387025.1_Nowickia_ferox_genome_assembly,_chromosome:_3	AUGUSTUS	intron	8400	8469	1	-	.	ID=g11917.t2.intron1;Parent=g11917.t2;
OW387025.1_Nowickia_ferox_genome_assembly,_chromosome:_3	AUGUSTUS	CDS	8470	8659	1	-	0	ID=g11917.t2.CDS2;Parent=g11917.t2;
OW387025.1_Nowickia_ferox_genome_assembly,_chromosome:_3	AUGUSTUS	exon	8470	8659	.	-	.	ID=g11917.t2.exon2;Parent=g11917.t2;
OW387025.1_Nowickia_ferox_genome_assembly,_chromosome:_3	AUGUSTUS	intron	8660	10885	1	-	.	ID=g11917.t2.intron2;Parent=g11917.t2;
OW387025.1_Nowickia_ferox_genome_assembly,_chromosome:_3	AUGUSTUS	CDS	10886	10930	1	-	0	ID=g11917.t2.CDS3;Parent=g11917.t2;
OW387025.1_Nowickia_ferox_genome_assembly,_chromosome:_3	AUGUSTUS	exon	10886	10930	.	-	.	ID=g11917.t2.exon3;Parent=g11917.t2;
OW387025.1_Nowickia_ferox_genome_assembly,_chromosome:_3	AUGUSTUS	start_codon	10928	10930	.	-	0	ID=g11917.t2.start1;Parent=g11917.t2;
OW387025.1_Nowickia_ferox_genome_assembly,_chromosome:_3	AUGUSTUS	gene	18730	33362	.	-	.	ID=g11918;
OW387025.1_Nowickia_ferox_genome_assembly,_chromosome:_3	AUGUSTUS	mRNA	18730	33362	1	-	.	ID=g11918.t1;Parent=g11918;
OW387025.1_Nowickia_ferox_genome_assembly,_chromosome:_3	AUGUSTUS	stop_codon	18730	18732	.	-	0	ID=g11918.t1.stop1;Parent=g11918.t1;
OW387025.1_Nowickia_ferox_genome_assembly,_chromosome:_3	AUGUSTUS	CDS	18730	20128	1	-	1	ID=g11918.t1.CDS1;Parent=g11918.t1;
OW387025.1_Nowickia_ferox_genome_assembly,_chromosome:_3	AUGUSTUS	exon	18730	20128	.	-	.	ID=g11918.t1.exon1;Parent=g11918.t1;
OW387025.1_Nowickia_ferox_genome_assembly,_chromosome:_3	AUGUSTUS	intron	20129	20217	1	-	.	ID=g11918.t1.intron1;Parent=g11918.t1;
OW387025.1_Nowickia_ferox_genome_assembly,_chromosome:_3	AUGUSTUS	CDS	20218	20398	1	-	2	ID=g11918.t1.CDS2;Parent=g11918.t1;
OW387025.1_Nowickia_ferox_genome_assembly,_chromosome:_3	AUGUSTUS	exon	20218	20398	.	-	.	ID=g11918.t1.exon2;Parent=g11918.t1;
OW387025.1_Nowickia_ferox_genome_assembly,_chromosome:_3	AUGUSTUS	intron	20399	30361	1	-	.	ID=g11918.t1.intron2;Parent=g11918.t1;
OW387025.1_Nowickia_ferox_genome_assembly,_chromosome:_3	AUGUSTUS	CDS	30362	30960	1	-	1	ID=g11918.t1.CDS3;Parent=g11918.t1;
OW387025.1_Nowickia_ferox_genome_assembly,_chromosome:_3	AUGUSTUS	exon	30362	30960	.	-	.	ID=g11918.t1.exon3;Parent=g11918.t1;
OW387025.1_Nowickia_ferox_genome_assembly,_chromosome:_3	AUGUSTUS	intron	30961	31741	1	-	.	ID=g11918.t1.intron3;Parent=g11918.t1;
OW387025.1_Nowickia_ferox_genome_assembly,_chromosome:_3	AUGUSTUS	CDS	31742	32187	1	-	0	ID=g11918.t1.CDS4;Parent=g11918.t1;
OW387025.1_Nowickia_ferox_genome_assembly,_chromosome:_3	AUGUSTUS	exon	31742	32187	.	-	.	ID=g11918.t1.exon4;Parent=g11918.t1;
OW387025.1_Nowickia_ferox_genome_assembly,_chromosome:_3	AUGUSTUS	intron	32188	33284	1	-	.	ID=g11918.t1.intron4;Parent=g11918.t1;
OW387025.1_Nowickia_ferox_genome_assembly,_chromosome:_3	AUGUSTUS	CDS	33285	33362	1	-	0	ID=g11918.t1.CDS5;Parent=g11918.t1;
OW387025.1_Nowickia_ferox_genome_assembly,_chromosome:_3	AUGUSTUS	exon	33285	33362	.	-	.	ID=g11918.t1.exon5;Parent=g11918.t1;
OW387025.1_Nowickia_ferox_genome_assembly,_chromosome:_3	AUGUSTUS	start_codon	33360	33362	.	-	0	ID=g11918.t1.start1;Parent=g11918.t1;
OW387025.1_Nowickia_ferox_genome_assembly,_chromosome:_3	AUGUSTUS	mRNA	30339	33362	1	-	.	ID=g11918.t2;Parent=g11918;
OW387025.1_Nowickia_ferox_genome_assembly,_chromosome:_3	AUGUSTUS	stop_codon	30339	30341	.	-	0	ID=g11918.t2.stop1;Parent=g11918.t2;
OW387025.1_Nowickia_ferox_genome_assembly,_chromosome:_3	AUGUSTUS	CDS	30339	30960	1	-	1	ID=g11918.t2.CDS1;Parent=g11918.t2;
OW387025.1_Nowickia_ferox_genome_assembly,_chromosome:_3	AUGUSTUS	exon	30339	30960	.	-	.	ID=g11918.t2.exon1;Parent=g11918.t2;
OW387025.1_Nowickia_ferox_genome_assembly,_chromosome:_3	AUGUSTUS	intron	30961	31741	1	-	.	ID=g11918.t2.intron1;Parent=g11918.t2;
OW387025.1_Nowickia_ferox_genome_assembly,_chromosome:_3	AUGUSTUS	CDS	31742	32187	1	-	0	ID=g11918.t2.CDS2;Parent=g11918.t2;
OW387025.1_Nowickia_ferox_genome_assembly,_chromosome:_3	AUGUSTUS	exon	31742	32187	.	-	.	ID=g11918.t2.exon2;Parent=g11918.t2;
OW387025.1_Nowickia_ferox_genome_assembly,_chromosome:_3	AUGUSTUS	intron	32188	33284	1	-	.	ID=g11918.t2.intron2;Parent=g11918.t2;
OW387025.1_Nowickia_ferox_genome_assembly,_chromosome:_3	AUGUSTUS	CDS	33285	33362	1	-	0	ID=g11918.t2.CDS3;Parent=g11918.t2;
OW387025.1_Nowickia_ferox_genome_assembly,_chromosome:_3	AUGUSTUS	exon	33285	33362	.	-	.	ID=g11918.t2.exon3;Parent=g11918.t2;
OW387025.1_Nowickia_ferox_genome_assembly,_chromosome:_3	AUGUSTUS	start_codon	33360	33362	.	-	0	ID=g11918.t2.start1;Parent=g11918.t2;
OW387025.1_Nowickia_ferox_genome_assembly,_chromosome:_3	GeneMark.hmm3	mRNA	30339	32148	.	-	.	ID=g11918.t3;Parent=g11918;
OW387025.1_Nowickia_ferox_genome_assembly,_chromosome:_3	GeneMark.hmm3	stop_codon	30339	30341	.	-	0	ID=g11918.t3.stop1;Parent=g11918.t3;
OW387025.1_Nowickia_ferox_genome_assembly,_chromosome:_3	GeneMark.hmm3	CDS	30339	30960	.	-	1	ID=g11918.t3.CDS1;Parent=g11918.t3;
OW387025.1_Nowickia_ferox_genome_assembly,_chromosome:_3	GeneMark.hmm3	exon	30339	30960	0	-	.	ID=g11918.t3.exon1;Parent=g11918.t3;
OW387025.1_Nowickia_ferox_genome_assembly,_chromosome:_3	GeneMark.hmm3	intron	30961	31741	.	-	0	ID=g11918.t3.intron1;Parent=g11918.t3;
OW387025.1_Nowickia_ferox_genome_assembly,_chromosome:_3	GeneMark.hmm3	CDS	31742	32148	.	-	0	ID=g11918.t3.CDS2;Parent=g11918.t3;
OW387025.1_Nowickia_ferox_genome_assembly,_chromosome:_3	GeneMark.hmm3	exon	31742	32148	0	-	.	ID=g11918.t3.exon2;Parent=g11918.t3;
OW387025.1_Nowickia_ferox_genome_assembly,_chromosome:_3	GeneMark.hmm3	start_codon	32146	32148	.	-	0	ID=g11918.t3.start1;Parent=g11918.t3;
OW387025.1_Nowickia_ferox_genome_assembly,_chromosome:_3	AUGUSTUS	gene	35397	36188	.	-	.	ID=g11919;
OW387025.1_Nowickia_ferox_genome_assembly,_chromosome:_3	AUGUSTUS	mRNA	35397	36188	1	-	.	ID=g11919.t1;Parent=g11919;
OW387025.1_Nowickia_ferox_genome_assembly,_chromosome:_3	AUGUSTUS	stop_codon	35397	35399	.	-	0	ID=g11919.t1.stop1;Parent=g11919.t1;
OW387025.1_Nowickia_ferox_genome_assembly,_chromosome:_3	AUGUSTUS	CDS	35397	36188	1	-	0	ID=g11919.t1.CDS1;Parent=g11919.t1;
OW387025.1_Nowickia_ferox_genome_assembly,_chromosome:_3	AUGUSTUS	exon	35397	36188	.	-	.	ID=g11919.t1.exon1;Parent=g11919.t1;
OW387025.1_Nowickia_ferox_genome_assembly,_chromosome:_3	AUGUSTUS	start_codon	36186	36188	.	-	0	ID=g11919.t1.start1;Parent=g11919.t1;
OW387025.1_Nowickia_ferox_genome_assembly,_chromosome:_3	AUGUSTUS	gene	41148	42521	.	-	.	ID=g11920;
OW387025.1_Nowickia_ferox_genome_assembly,_chromosome:_3	AUGUSTUS	mRNA	41148	42521	0.99	-	.	ID=g11920.t1;Parent=g11920;
OW387025.1_Nowickia_ferox_genome_assembly,_chromosome:_3	AUGUSTUS	stop_codon	41148	41150	.	-	0	ID=g11920.t1.stop1;Parent=g11920.t1;
OW387025.1_Nowickia_ferox_genome_assembly,_chromosome:_3	AUGUSTUS	CDS	41148	42434	1	-	0	ID=g11920.t1.CDS1;Parent=g11920.t1;
OW387025.1_Nowickia_ferox_genome_assembly,_chromosome:_3	AUGUSTUS	exon	41148	42434	.	-	.	ID=g11920.t1.exon1;Parent=g11920.t1;
OW387025.1_Nowickia_ferox_genome_assembly,_chromosome:_3	AUGUSTUS	intron	42435	42509	0.99	-	.	ID=g11920.t1.intron1;Parent=g11920.t1;
OW387025.1_Nowickia_ferox_genome_assembly,_chromosome:_3	AUGUSTUS	CDS	42510	42521	0.99	-	0	ID=g11920.t1.CDS2;Parent=g11920.t1;
OW387025.1_Nowickia_ferox_genome_assembly,_chromosome:_3	AUGUSTUS	exon	42510	42521	.	-	.	ID=g11920.t1.exon2;Parent=g11920.t1;
OW387025.1_Nowickia_ferox_genome_assembly,_chromosome:_3	AUGUSTUS	start_codon	42519	42521	.	-	0	ID=g11920.t1.start1;Parent=g11920.t1;
OW387025.1_Nowickia_ferox_genome_assembly,_chromosome:_3	AUGUSTUS	gene	43903	44619	.	-	.	ID=g11921;
OW387025.1_Nowickia_ferox_genome_assembly,_chromosome:_3	AUGUSTUS	mRNA	43903	44619	1	-	.	ID=g11921.t1;Parent=g11921;
OW387025.1_Nowickia_ferox_genome_assembly,_chromosome:_3	AUGUSTUS	stop_codon	43903	43905	.	-	0	ID=g11921.t1.stop1;Parent=g11921.t1;
OW387025.1_Nowickia_ferox_genome_assembly,_chromosome:_3	AUGUSTUS	CDS	43903	44619	1	-	0	ID=g11921.t1.CDS1;Parent=g11921.t1;
OW387025.1_Nowickia_ferox_genome_assembly,_chromosome:_3	AUGUSTUS	exon	43903	44619	.	-	.	ID=g11921.t1.exon1;Parent=g11921.t1;
OW387025.1_Nowickia_ferox_genome_assembly,_chromosome:_3	AUGUSTUS	start_codon	44617	44619	.	-	0	ID=g11921.t1.start1;Parent=g11921.t1;
OW387025.1_Nowickia_ferox_genome_assembly,_chromosome:_3	AUGUSTUS	gene	50461	51322	.	+	.	ID=g11922;
OW387025.1_Nowickia_ferox_genome_assembly,_chromosome:_3	AUGUSTUS	mRNA	50461	51322	1	+	.	ID=g11922.t1;Parent=g11922;
OW387025.1_Nowickia_ferox_genome_assembly,_chromosome:_3	AUGUSTUS	start_codon	50461	50463	.	+	0	ID=g11922.t1.start1;Parent=g11922.t1;
OW387025.1_Nowickia_ferox_genome_assembly,_chromosome:_3	AUGUSTUS	CDS	50461	50568	1	+	0	ID=g11922.t1.CDS1;Parent=g11922.t1;
OW387025.1_Nowickia_ferox_genome_assembly,_chromosome:_3	AUGUSTUS	exon	50461	50568	.	+	.	ID=g11922.t1.exon1;Parent=g11922.t1;
OW387025.1_Nowickia_ferox_genome_assembly,_chromosome:_3	AUGUSTUS	intron	50569	50633	1	+	.	ID=g11922.t1.intron1;Parent=g11922.t1;
OW387025.1_Nowickia_ferox_genome_assembly,_chromosome:_3	AUGUSTUS	CDS	50634	50984	1	+	0	ID=g11922.t1.CDS2;Parent=g11922.t1;
OW387025.1_Nowickia_ferox_genome_assembly,_chromosome:_3	AUGUSTUS	exon	50634	50984	.	+	.	ID=g11922.t1.exon2;Parent=g11922.t1;
OW387025.1_Nowickia_ferox_genome_assembly,_chromosome:_3	AUGUSTUS	intron	50985	51058	1	+	.	ID=g11922.t1.intron2;Parent=g11922.t1;
OW387025.1_Nowickia_ferox_genome_assembly,_chromosome:_3	AUGUSTUS	CDS	51059	51322	1	+	0	ID=g11922.t1.CDS3;Parent=g11922.t1;
OW387025.1_Nowickia_ferox_genome_assembly,_chromosome:_3	AUGUSTUS	exon	51059	51322	.	+	.	ID=g11922.t1.exon3;Parent=g11922.t1;
OW387025.1_Nowickia_ferox_genome_assembly,_chromosome:_3	AUGUSTUS	stop_codon	51320	51322	.	+	0	ID=g11922.t1.stop1;Parent=g11922.t1;
OW387025.1_Nowickia_ferox_genome_assembly,_chromosome:_3	AUGUSTUS	gene	54015	57120	.	-	.	ID=g11923;
OW387025.1_Nowickia_ferox_genome_assembly,_chromosome:_3	AUGUSTUS	mRNA	54015	57120	1	-	.	ID=g11923.t1;Parent=g11923;
OW387025.1_Nowickia_ferox_genome_assembly,_chromosome:_3	AUGUSTUS	stop_codon	54015	54017	.	-	0	ID=g11923.t1.stop1;Parent=g11923.t1;
OW387025.1_Nowickia_ferox_genome_assembly,_chromosome:_3	AUGUSTUS	CDS	54015	54200	1	-	0	ID=g11923.t1.CDS1;Parent=g11923.t1;
OW387025.1_Nowickia_ferox_genome_assembly,_chromosome:_3	AUGUSTUS	exon	54015	54200	.	-	.	ID=g11923.t1.exon1;Parent=g11923.t1;
OW387025.1_Nowickia_ferox_genome_assembly,_chromosome:_3	AUGUSTUS	intron	54201	54261	1	-	.	ID=g11923.t1.intron1;Parent=g11923.t1;
OW387025.1_Nowickia_ferox_genome_assembly,_chromosome:_3	AUGUSTUS	CDS	54262	54432	1	-	0	ID=g11923.t1.CDS2;Parent=g11923.t1;
OW387025.1_Nowickia_ferox_genome_assembly,_chromosome:_3	AUGUSTUS	exon	54262	54432	.	-	.	ID=g11923.t1.exon2;Parent=g11923.t1;
OW387025.1_Nowickia_ferox_genome_assembly,_chromosome:_3	AUGUSTUS	intron	54433	55401	1	-	.	ID=g11923.t1.intron2;Parent=g11923.t1;
OW387025.1_Nowickia_ferox_genome_assembly,_chromosome:_3	AUGUSTUS	CDS	55402	55594	1	-	1	ID=g11923.t1.CDS3;Parent=g11923.t1;
OW387025.1_Nowickia_ferox_genome_assembly,_chromosome:_3	AUGUSTUS	exon	55402	55594	.	-	.	ID=g11923.t1.exon3;Parent=g11923.t1;
OW387025.1_Nowickia_ferox_genome_assembly,_chromosome:_3	AUGUSTUS	intron	55595	55648	1	-	.	ID=g11923.t1.intron3;Parent=g11923.t1;
OW387025.1_Nowickia_ferox_genome_assembly,_chromosome:_3	AUGUSTUS	CDS	55649	57120	1	-	0	ID=g11923.t1.CDS4;Parent=g11923.t1;
OW387025.1_Nowickia_ferox_genome_assembly,_chromosome:_3	AUGUSTUS	exon	55649	57120	.	-	.	ID=g11923.t1.exon4;Parent=g11923.t1;
OW387025.1_Nowickia_ferox_genome_assembly,_chromosome:_3	AUGUSTUS	start_codon	57118	57120	.	-	0	ID=g11923.t1.start1;Parent=g11923.t1;
OW387025.1_Nowickia_ferox_genome_assembly,_chromosome:_3	AUGUSTUS	gene	77584	143467	.	+	.	ID=g11924;
OW387025.1_Nowickia_ferox_genome_assembly,_chromosome:_3	AUGUSTUS	mRNA	77584	143467	1	+	.	ID=g11924.t1;Parent=g11924;
OW387025.1_Nowickia_ferox_genome_assembly,_chromosome:_3	AUGUSTUS	start_codon	77584	77586	.	+	0	ID=g11924.t1.start1;Parent=g11924.t1;
OW387025.1_Nowickia_ferox_genome_assembly,_chromosome:_3	AUGUSTUS	CDS	77584	77733	1	+	0	ID=g11924.t1.CDS1;Parent=g11924.t1;
OW387025.1_Nowickia_ferox_genome_assembly,_chromosome:_3	AUGUSTUS	exon	77584	77733	.	+	.	ID=g11924.t1.exon1;Parent=g11924.t1;
OW387025.1_Nowickia_ferox_genome_assembly,_chromosome:_3	AUGUSTUS	intron	77734	83335	1	+	.	ID=g11924.t1.intron1;Parent=g11924.t1;
OW387025.1_Nowickia_ferox_genome_assembly,_chromosome:_3	AUGUSTUS	CDS	83336	83368	1	+	0	ID=g11924.t1.CDS2;Parent=g11924.t1;
OW387025.1_Nowickia_ferox_genome_assembly,_chromosome:_3	AUGUSTUS	exon	83336	83368	.	+	.	ID=g11924.t1.exon2;Parent=g11924.t1;
OW387025.1_Nowickia_ferox_genome_assembly,_chromosome:_3	AUGUSTUS	intron	83369	87674	1	+	.	ID=g11924.t1.intron2;Parent=g11924.t1;
OW387025.1_Nowickia_ferox_genome_assembly,_chromosome:_3	AUGUSTUS	CDS	87675	87830	1	+	0	ID=g11924.t1.CDS3;Parent=g11924.t1;
OW387025.1_Nowickia_ferox_genome_assembly,_chromosome:_3	AUGUSTUS	exon	87675	87830	.	+	.	ID=g11924.t1.exon3;Parent=g11924.t1;
OW387025.1_Nowickia_ferox_genome_assembly,_chromosome:_3	AUGUSTUS	intron	87831	88145	1	+	.	ID=g11924.t1.intron3;Parent=g11924.t1;
OW387025.1_Nowickia_ferox_genome_assembly,_chromosome:_3	AUGUSTUS	CDS	88146	88351	1	+	0	ID=g11924.t1.CDS4;Parent=g11924.t1;
OW387025.1_Nowickia_ferox_genome_assembly,_chromosome:_3	AUGUSTUS	exon	88146	88351	.	+	.	ID=g11924.t1.exon4;Parent=g11924.t1;
OW387025.1_Nowickia_ferox_genome_assembly,_chromosome:_3	AUGUSTUS	intron	88352	93944	1	+	.	ID=g11924.t1.intron4;Parent=g11924.t1;
OW387025.1_Nowickia_ferox_genome_assembly,_chromosome:_3	AUGUSTUS	CDS	93945	94073	1	+	1	ID=g11924.t1.CDS5;Parent=g11924.t1;
OW387025.1_Nowickia_ferox_genome_assembly,_chromosome:_3	AUGUSTUS	exon	93945	94073	.	+	.	ID=g11924.t1.exon5;Parent=g11924.t1;
OW387025.1_Nowickia_ferox_genome_assembly,_chromosome:_3	AUGUSTUS	intron	94074	94967	1	+	.	ID=g11924.t1.intron5;Parent=g11924.t1;
OW387025.1_Nowickia_ferox_genome_assembly,_chromosome:_3	AUGUSTUS	CDS	94968	95059	1	+	1	ID=g11924.t1.CDS6;Parent=g11924.t1;
OW387025.1_Nowickia_ferox_genome_assembly,_chromosome:_3	AUGUSTUS	exon	94968	95059	.	+	.	ID=g11924.t1.exon6;Parent=g11924.t1;
OW387025.1_Nowickia_ferox_genome_assembly,_chromosome:_3	AUGUSTUS	intron	95060	95207	1	+	.	ID=g11924.t1.intron6;Parent=g11924.t1;
OW387025.1_Nowickia_ferox_genome_assembly,_chromosome:_3	AUGUSTUS	CDS	95208	95481	1	+	2	ID=g11924.t1.CDS7;Parent=g11924.t1;
OW387025.1_Nowickia_ferox_genome_assembly,_chromosome:_3	AUGUSTUS	exon	95208	95481	.	+	.	ID=g11924.t1.exon7;Parent=g11924.t1;
OW387025.1_Nowickia_ferox_genome_assembly,_chromosome:_3	AUGUSTUS	intron	95482	96064	1	+	.	ID=g11924.t1.intron7;Parent=g11924.t1;
OW387025.1_Nowickia_ferox_genome_assembly,_chromosome:_3	AUGUSTUS	CDS	96065	96374	1	+	1	ID=g11924.t1.CDS8;Parent=g11924.t1;
OW387025.1_Nowickia_ferox_genome_assembly,_chromosome:_3	AUGUSTUS	exon	96065	96374	.	+	.	ID=g11924.t1.exon8;Parent=g11924.t1;
OW387025.1_Nowickia_ferox_genome_assembly,_chromosome:_3	AUGUSTUS	intron	96375	97107	1	+	.	ID=g11924.t1.intron8;Parent=g11924.t1;
OW387025.1_Nowickia_ferox_genome_assembly,_chromosome:_3	AUGUSTUS	CDS	97108	97410	1	+	0	ID=g11924.t1.CDS9;Parent=g11924.t1;
OW387025.1_Nowickia_ferox_genome_assembly,_chromosome:_3	AUGUSTUS	exon	97108	97410	.	+	.	ID=g11924.t1.exon9;Parent=g11924.t1;
OW387025.1_Nowickia_ferox_genome_assembly,_chromosome:_3	AUGUSTUS	intron	97411	102765	1	+	.	ID=g11924.t1.intron9;Parent=g11924.t1;
OW387025.1_Nowickia_ferox_genome_assembly,_chromosome:_3	AUGUSTUS	CDS	102766	102828	1	+	0	ID=g11924.t1.CDS10;Parent=g11924.t1;
OW387025.1_Nowickia_ferox_genome_assembly,_chromosome:_3	AUGUSTUS	exon	102766	102828	.	+	.	ID=g11924.t1.exon10;Parent=g11924.t1;
OW387025.1_Nowickia_ferox_genome_assembly,_chromosome:_3	AUGUSTUS	intron	102829	105703	1	+	.	ID=g11924.t1.intron10;Parent=g11924.t1;
OW387025.1_Nowickia_ferox_genome_assembly,_chromosome:_3	AUGUSTUS	CDS	105704	105923	1	+	0	ID=g11924.t1.CDS11;Parent=g11924.t1;
OW387025.1_Nowickia_ferox_genome_assembly,_chromosome:_3	AUGUSTUS	exon	105704	105923	.	+	.	ID=g11924.t1.exon11;Parent=g11924.t1;
OW387025.1_Nowickia_ferox_genome_assembly,_chromosome:_3	AUGUSTUS	intron	105924	106018	1	+	.	ID=g11924.t1.intron11;Parent=g11924.t1;
OW387025.1_Nowickia_ferox_genome_assembly,_chromosome:_3	AUGUSTUS	CDS	106019	106233	1	+	2	ID=g11924.t1.CDS12;Parent=g11924.t1;
OW387025.1_Nowickia_ferox_genome_assembly,_chromosome:_3	AUGUSTUS	exon	106019	106233	.	+	.	ID=g11924.t1.exon12;Parent=g11924.t1;
OW387025.1_Nowickia_ferox_genome_assembly,_chromosome:_3	AUGUSTUS	intron	106234	106300	1	+	.	ID=g11924.t1.intron12;Parent=g11924.t1;
OW387025.1_Nowickia_ferox_genome_assembly,_chromosome:_3	AUGUSTUS	CDS	106301	106400	1	+	0	ID=g11924.t1.CDS13;Parent=g11924.t1;
OW387025.1_Nowickia_ferox_genome_assembly,_chromosome:_3	AUGUSTUS	exon	106301	106400	.	+	.	ID=g11924.t1.exon13;Parent=g11924.t1;
OW387025.1_Nowickia_ferox_genome_assembly,_chromosome:_3	AUGUSTUS	intron	106401	106463	1	+	.	ID=g11924.t1.intron13;Parent=g11924.t1;
OW387025.1_Nowickia_ferox_genome_assembly,_chromosome:_3	AUGUSTUS	CDS	106464	106532	1	+	2	ID=g11924.t1.CDS14;Parent=g11924.t1;
OW387025.1_Nowickia_ferox_genome_assembly,_chromosome:_3	AUGUSTUS	exon	106464	106532	.	+	.	ID=g11924.t1.exon14;Parent=g11924.t1;
OW387025.1_Nowickia_ferox_genome_assembly,_chromosome:_3	AUGUSTUS	intron	106533	112222	1	+	.	ID=g11924.t1.intron14;Parent=g11924.t1;
OW387025.1_Nowickia_ferox_genome_assembly,_chromosome:_3	AUGUSTUS	CDS	112223	112500	1	+	2	ID=g11924.t1.CDS15;Parent=g11924.t1;
OW387025.1_Nowickia_ferox_genome_assembly,_chromosome:_3	AUGUSTUS	exon	112223	112500	.	+	.	ID=g11924.t1.exon15;Parent=g11924.t1;
OW387025.1_Nowickia_ferox_genome_assembly,_chromosome:_3	AUGUSTUS	intron	112501	112575	1	+	.	ID=g11924.t1.intron15;Parent=g11924.t1;
OW387025.1_Nowickia_ferox_genome_assembly,_chromosome:_3	AUGUSTUS	CDS	112576	112749	1	+	0	ID=g11924.t1.CDS16;Parent=g11924.t1;
OW387025.1_Nowickia_ferox_genome_assembly,_chromosome:_3	AUGUSTUS	exon	112576	112749	.	+	.	ID=g11924.t1.exon16;Parent=g11924.t1;
OW387025.1_Nowickia_ferox_genome_assembly,_chromosome:_3	AUGUSTUS	intron	112750	112948	1	+	.	ID=g11924.t1.intron16;Parent=g11924.t1;
OW387025.1_Nowickia_ferox_genome_assembly,_chromosome:_3	AUGUSTUS	CDS	112949	113111	1	+	0	ID=g11924.t1.CDS17;Parent=g11924.t1;
OW387025.1_Nowickia_ferox_genome_assembly,_chromosome:_3	AUGUSTUS	exon	112949	113111	.	+	.	ID=g11924.t1.exon17;Parent=g11924.t1;
OW387025.1_Nowickia_ferox_genome_assembly,_chromosome:_3	AUGUSTUS	intron	113112	116442	1	+	.	ID=g11924.t1.intron17;Parent=g11924.t1;
OW387025.1_Nowickia_ferox_genome_assembly,_chromosome:_3	AUGUSTUS	CDS	116443	116630	1	+	2	ID=g11924.t1.CDS18;Parent=g11924.t1;
OW387025.1_Nowickia_ferox_genome_assembly,_chromosome:_3	AUGUSTUS	exon	116443	116630	.	+	.	ID=g11924.t1.exon18;Parent=g11924.t1;
OW387025.1_Nowickia_ferox_genome_assembly,_chromosome:_3	AUGUSTUS	intron	116631	116710	1	+	.	ID=g11924.t1.intron18;Parent=g11924.t1;
OW387025.1_Nowickia_ferox_genome_assembly,_chromosome:_3	AUGUSTUS	CDS	116711	116954	1	+	0	ID=g11924.t1.CDS19;Parent=g11924.t1;
OW387025.1_Nowickia_ferox_genome_assembly,_chromosome:_3	AUGUSTUS	exon	116711	116954	.	+	.	ID=g11924.t1.exon19;Parent=g11924.t1;
OW387025.1_Nowickia_ferox_genome_assembly,_chromosome:_3	AUGUSTUS	intron	116955	118731	1	+	.	ID=g11924.t1.intron19;Parent=g11924.t1;
OW387025.1_Nowickia_ferox_genome_assembly,_chromosome:_3	AUGUSTUS	CDS	118732	118943	1	+	2	ID=g11924.t1.CDS20;Parent=g11924.t1;
OW387025.1_Nowickia_ferox_genome_assembly,_chromosome:_3	AUGUSTUS	exon	118732	118943	.	+	.	ID=g11924.t1.exon20;Parent=g11924.t1;
OW387025.1_Nowickia_ferox_genome_assembly,_chromosome:_3	AUGUSTUS	intron	118944	120080	1	+	.	ID=g11924.t1.intron20;Parent=g11924.t1;
OW387025.1_Nowickia_ferox_genome_assembly,_chromosome:_3	AUGUSTUS	CDS	120081	120566	1	+	0	ID=g11924.t1.CDS21;Parent=g11924.t1;
OW387025.1_Nowickia_ferox_genome_assembly,_chromosome:_3	AUGUSTUS	exon	120081	120566	.	+	.	ID=g11924.t1.exon21;Parent=g11924.t1;
OW387025.1_Nowickia_ferox_genome_assembly,_chromosome:_3	AUGUSTUS	intron	120567	121283	1	+	.	ID=g11924.t1.intron21;Parent=g11924.t1;
OW387025.1_Nowickia_ferox_genome_assembly,_chromosome:_3	AUGUSTUS	CDS	121284	121457	1	+	0	ID=g11924.t1.CDS22;Parent=g11924.t1;
OW387025.1_Nowickia_ferox_genome_assembly,_chromosome:_3	AUGUSTUS	exon	121284	121457	.	+	.	ID=g11924.t1.exon22;Parent=g11924.t1;
OW387025.1_Nowickia_ferox_genome_assembly,_chromosome:_3	AUGUSTUS	intron	121458	121917	1	+	.	ID=g11924.t1.intron22;Parent=g11924.t1;
OW387025.1_Nowickia_ferox_genome_assembly,_chromosome:_3	AUGUSTUS	CDS	121918	122040	1	+	0	ID=g11924.t1.CDS23;Parent=g11924.t1;
OW387025.1_Nowickia_ferox_genome_assembly,_chromosome:_3	AUGUSTUS	exon	121918	122040	.	+	.	ID=g11924.t1.exon23;Parent=g11924.t1;
OW387025.1_Nowickia_ferox_genome_assembly,_chromosome:_3	AUGUSTUS	intron	122041	128516	1	+	.	ID=g11924.t1.intron23;Parent=g11924.t1;
OW387025.1_Nowickia_ferox_genome_assembly,_chromosome:_3	AUGUSTUS	CDS	128517	128639	1	+	0	ID=g11924.t1.CDS24;Parent=g11924.t1;
OW387025.1_Nowickia_ferox_genome_assembly,_chromosome:_3	AUGUSTUS	exon	128517	128639	.	+	.	ID=g11924.t1.exon24;Parent=g11924.t1;
OW387025.1_Nowickia_ferox_genome_assembly,_chromosome:_3	AUGUSTUS	intron	128640	129205	1	+	.	ID=g11924.t1.intron24;Parent=g11924.t1;
OW387025.1_Nowickia_ferox_genome_assembly,_chromosome:_3	AUGUSTUS	CDS	129206	129400	1	+	0	ID=g11924.t1.CDS25;Parent=g11924.t1;
OW387025.1_Nowickia_ferox_genome_assembly,_chromosome:_3	AUGUSTUS	exon	129206	129400	.	+	.	ID=g11924.t1.exon25;Parent=g11924.t1;
OW387025.1_Nowickia_ferox_genome_assembly,_chromosome:_3	AUGUSTUS	intron	129401	129830	1	+	.	ID=g11924.t1.intron25;Parent=g11924.t1;
OW387025.1_Nowickia_ferox_genome_assembly,_chromosome:_3	AUGUSTUS	CDS	129831	130076	1	+	0	ID=g11924.t1.CDS26;Parent=g11924.t1;
OW387025.1_Nowickia_ferox_genome_assembly,_chromosome:_3	AUGUSTUS	exon	129831	130076	.	+	.	ID=g11924.t1.exon26;Parent=g11924.t1;
OW387025.1_Nowickia_ferox_genome_assembly,_chromosome:_3	AUGUSTUS	intron	130077	132638	1	+	.	ID=g11924.t1.intron26;Parent=g11924.t1;
OW387025.1_Nowickia_ferox_genome_assembly,_chromosome:_3	AUGUSTUS	CDS	132639	132909	1	+	0	ID=g11924.t1.CDS27;Parent=g11924.t1;
OW387025.1_Nowickia_ferox_genome_assembly,_chromosome:_3	AUGUSTUS	exon	132639	132909	.	+	.	ID=g11924.t1.exon27;Parent=g11924.t1;
OW387025.1_Nowickia_ferox_genome_assembly,_chromosome:_3	AUGUSTUS	intron	132910	139053	1	+	.	ID=g11924.t1.intron27;Parent=g11924.t1;
OW387025.1_Nowickia_ferox_genome_assembly,_chromosome:_3	AUGUSTUS	CDS	139054	139358	1	+	2	ID=g11924.t1.CDS28;Parent=g11924.t1;
OW387025.1_Nowickia_ferox_genome_assembly,_chromosome:_3	AUGUSTUS	exon	139054	139358	.	+	.	ID=g11924.t1.exon28;Parent=g11924.t1;
OW387025.1_Nowickia_ferox_genome_assembly,_chromosome:_3	AUGUSTUS	intron	139359	142546	1	+	.	ID=g11924.t1.intron28;Parent=g11924.t1;
OW387025.1_Nowickia_ferox_genome_assembly,_chromosome:_3	AUGUSTUS	CDS	142547	143467	1	+	0	ID=g11924.t1.CDS29;Parent=g11924.t1;
OW387025.1_Nowickia_ferox_genome_assembly,_chromosome:_3	AUGUSTUS	exon	142547	143467	.	+	.	ID=g11924.t1.exon29;Parent=g11924.t1;
OW387025.1_Nowickia_ferox_genome_assembly,_chromosome:_3	AUGUSTUS	stop_codon	143465	143467	.	+	0	ID=g11924.t1.stop1;Parent=g11924.t1;
OW387025.1_Nowickia_ferox_genome_assembly,_chromosome:_3	AUGUSTUS	mRNA	77584	143467	1	+	.	ID=g11924.t2;Parent=g11924;
OW387025.1_Nowickia_ferox_genome_assembly,_chromosome:_3	AUGUSTUS	start_codon	77584	77586	.	+	0	ID=g11924.t2.start1;Parent=g11924.t2;
OW387025.1_Nowickia_ferox_genome_assembly,_chromosome:_3	AUGUSTUS	CDS	77584	77733	1	+	0	ID=g11924.t2.CDS1;Parent=g11924.t2;
OW387025.1_Nowickia_ferox_genome_assembly,_chromosome:_3	AUGUSTUS	exon	77584	77733	.	+	.	ID=g11924.t2.exon1;Parent=g11924.t2;
OW387025.1_Nowickia_ferox_genome_assembly,_chromosome:_3	AUGUSTUS	intron	77734	83335	1	+	.	ID=g11924.t2.intron1;Parent=g11924.t2;
OW387025.1_Nowickia_ferox_genome_assembly,_chromosome:_3	AUGUSTUS	CDS	83336	83368	1	+	0	ID=g11924.t2.CDS2;Parent=g11924.t2;
OW387025.1_Nowickia_ferox_genome_assembly,_chromosome:_3	AUGUSTUS	exon	83336	83368	.	+	.	ID=g11924.t2.exon2;Parent=g11924.t2;
OW387025.1_Nowickia_ferox_genome_assembly,_chromosome:_3	AUGUSTUS	intron	83369	87674	1	+	.	ID=g11924.t2.intron2;Parent=g11924.t2;
OW387025.1_Nowickia_ferox_genome_assembly,_chromosome:_3	AUGUSTUS	CDS	87675	87830	1	+	0	ID=g11924.t2.CDS3;Parent=g11924.t2;
OW387025.1_Nowickia_ferox_genome_assembly,_chromosome:_3	AUGUSTUS	exon	87675	87830	.	+	.	ID=g11924.t2.exon3;Parent=g11924.t2;
OW387025.1_Nowickia_ferox_genome_assembly,_chromosome:_3	AUGUSTUS	intron	87831	88145	1	+	.	ID=g11924.t2.intron3;Parent=g11924.t2;
OW387025.1_Nowickia_ferox_genome_assembly,_chromosome:_3	AUGUSTUS	CDS	88146	88351	1	+	0	ID=g11924.t2.CDS4;Parent=g11924.t2;
OW387025.1_Nowickia_ferox_genome_assembly,_chromosome:_3	AUGUSTUS	exon	88146	88351	.	+	.	ID=g11924.t2.exon4;Parent=g11924.t2;
OW387025.1_Nowickia_ferox_genome_assembly,_chromosome:_3	AUGUSTUS	intron	88352	93944	1	+	.	ID=g11924.t2.intron4;Parent=g11924.t2;
OW387025.1_Nowickia_ferox_genome_assembly,_chromosome:_3	AUGUSTUS	CDS	93945	94073	1	+	1	ID=g11924.t2.CDS5;Parent=g11924.t2;
OW387025.1_Nowickia_ferox_genome_assembly,_chromosome:_3	AUGUSTUS	exon	93945	94073	.	+	.	ID=g11924.t2.exon5;Parent=g11924.t2;
OW387025.1_Nowickia_ferox_genome_assembly,_chromosome:_3	AUGUSTUS	intron	94074	94967	1	+	.	ID=g11924.t2.intron5;Parent=g11924.t2;
OW387025.1_Nowickia_ferox_genome_assembly,_chromosome:_3	AUGUSTUS	CDS	94968	95059	1	+	1	ID=g11924.t2.CDS6;Parent=g11924.t2;
OW387025.1_Nowickia_ferox_genome_assembly,_chromosome:_3	AUGUSTUS	exon	94968	95059	.	+	.	ID=g11924.t2.exon6;Parent=g11924.t2;
OW387025.1_Nowickia_ferox_genome_assembly,_chromosome:_3	AUGUSTUS	intron	95060	95207	1	+	.	ID=g11924.t2.intron6;Parent=g11924.t2;
OW387025.1_Nowickia_ferox_genome_assembly,_chromosome:_3	AUGUSTUS	CDS	95208	95481	1	+	2	ID=g11924.t2.CDS7;Parent=g11924.t2;
OW387025.1_Nowickia_ferox_genome_assembly,_chromosome:_3	AUGUSTUS	exon	95208	95481	.	+	.	ID=g11924.t2.exon7;Parent=g11924.t2;
OW387025.1_Nowickia_ferox_genome_assembly,_chromosome:_3	AUGUSTUS	intron	95482	96064	1	+	.	ID=g11924.t2.intron7;Parent=g11924.t2;
OW387025.1_Nowickia_ferox_genome_assembly,_chromosome:_3	AUGUSTUS	CDS	96065	96374	1	+	1	ID=g11924.t2.CDS8;Parent=g11924.t2;
OW387025.1_Nowickia_ferox_genome_assembly,_chromosome:_3	AUGUSTUS	exon	96065	96374	.	+	.	ID=g11924.t2.exon8;Parent=g11924.t2;
OW387025.1_Nowickia_ferox_genome_assembly,_chromosome:_3	AUGUSTUS	intron	96375	97107	1	+	.	ID=g11924.t2.intron8;Parent=g11924.t2;
OW387025.1_Nowickia_ferox_genome_assembly,_chromosome:_3	AUGUSTUS	CDS	97108	97410	1	+	0	ID=g11924.t2.CDS9;Parent=g11924.t2;
OW387025.1_Nowickia_ferox_genome_assembly,_chromosome:_3	AUGUSTUS	exon	97108	97410	.	+	.	ID=g11924.t2.exon9;Parent=g11924.t2;
OW387025.1_Nowickia_ferox_genome_assembly,_chromosome:_3	AUGUSTUS	intron	97411	102765	1	+	.	ID=g11924.t2.intron9;Parent=g11924.t2;
OW387025.1_Nowickia_ferox_genome_assembly,_chromosome:_3	AUGUSTUS	CDS	102766	102828	1	+	0	ID=g11924.t2.CDS10;Parent=g11924.t2;
OW387025.1_Nowickia_ferox_genome_assembly,_chromosome:_3	AUGUSTUS	exon	102766	102828	.	+	.	ID=g11924.t2.exon10;Parent=g11924.t2;
OW387025.1_Nowickia_ferox_genome_assembly,_chromosome:_3	AUGUSTUS	intron	102829	105742	1	+	.	ID=g11924.t2.intron10;Parent=g11924.t2;
OW387025.1_Nowickia_ferox_genome_assembly,_chromosome:_3	AUGUSTUS	CDS	105743	105923	1	+	0	ID=g11924.t2.CDS11;Parent=g11924.t2;
OW387025.1_Nowickia_ferox_genome_assembly,_chromosome:_3	AUGUSTUS	exon	105743	105923	.	+	.	ID=g11924.t2.exon11;Parent=g11924.t2;
OW387025.1_Nowickia_ferox_genome_assembly,_chromosome:_3	AUGUSTUS	intron	105924	106018	1	+	.	ID=g11924.t2.intron11;Parent=g11924.t2;
OW387025.1_Nowickia_ferox_genome_assembly,_chromosome:_3	AUGUSTUS	CDS	106019	106233	1	+	2	ID=g11924.t2.CDS12;Parent=g11924.t2;
OW387025.1_Nowickia_ferox_genome_assembly,_chromosome:_3	AUGUSTUS	exon	106019	106233	.	+	.	ID=g11924.t2.exon12;Parent=g11924.t2;
OW387025.1_Nowickia_ferox_genome_assembly,_chromosome:_3	AUGUSTUS	intron	106234	106300	1	+	.	ID=g11924.t2.intron12;Parent=g11924.t2;
OW387025.1_Nowickia_ferox_genome_assembly,_chromosome:_3	AUGUSTUS	CDS	106301	106400	1	+	0	ID=g11924.t2.CDS13;Parent=g11924.t2;
OW387025.1_Nowickia_ferox_genome_assembly,_chromosome:_3	AUGUSTUS	exon	106301	106400	.	+	.	ID=g11924.t2.exon13;Parent=g11924.t2;
OW387025.1_Nowickia_ferox_genome_assembly,_chromosome:_3	AUGUSTUS	intron	106401	106463	1	+	.	ID=g11924.t2.intron13;Parent=g11924.t2;
OW387025.1_Nowickia_ferox_genome_assembly,_chromosome:_3	AUGUSTUS	CDS	106464	106532	1	+	2	ID=g11924.t2.CDS14;Parent=g11924.t2;
OW387025.1_Nowickia_ferox_genome_assembly,_chromosome:_3	AUGUSTUS	exon	106464	106532	.	+	.	ID=g11924.t2.exon14;Parent=g11924.t2;
OW387025.1_Nowickia_ferox_genome_assembly,_chromosome:_3	AUGUSTUS	intron	106533	112222	1	+	.	ID=g11924.t2.intron14;Parent=g11924.t2;
OW387025.1_Nowickia_ferox_genome_assembly,_chromosome:_3	AUGUSTUS	CDS	112223	112500	1	+	2	ID=g11924.t2.CDS15;Parent=g11924.t2;
OW387025.1_Nowickia_ferox_genome_assembly,_chromosome:_3	AUGUSTUS	exon	112223	112500	.	+	.	ID=g11924.t2.exon15;Parent=g11924.t2;
OW387025.1_Nowickia_ferox_genome_assembly,_chromosome:_3	AUGUSTUS	intron	112501	112575	1	+	.	ID=g11924.t2.intron15;Parent=g11924.t2;
OW387025.1_Nowickia_ferox_genome_assembly,_chromosome:_3	AUGUSTUS	CDS	112576	112749	1	+	0	ID=g11924.t2.CDS16;Parent=g11924.t2;
OW387025.1_Nowickia_ferox_genome_assembly,_chromosome:_3	AUGUSTUS	exon	112576	112749	.	+	.	ID=g11924.t2.exon16;Parent=g11924.t2;
OW387025.1_Nowickia_ferox_genome_assembly,_chromosome:_3	AUGUSTUS	intron	112750	112948	1	+	.	ID=g11924.t2.intron16;Parent=g11924.t2;
OW387025.1_Nowickia_ferox_genome_assembly,_chromosome:_3	AUGUSTUS	CDS	112949	113111	1	+	0	ID=g11924.t2.CDS17;Parent=g11924.t2;
OW387025.1_Nowickia_ferox_genome_assembly,_chromosome:_3	AUGUSTUS	exon	112949	113111	.	+	.	ID=g11924.t2.exon17;Parent=g11924.t2;
OW387025.1_Nowickia_ferox_genome_assembly,_chromosome:_3	AUGUSTUS	intron	113112	116442	1	+	.	ID=g11924.t2.intron17;Parent=g11924.t2;
OW387025.1_Nowickia_ferox_genome_assembly,_chromosome:_3	AUGUSTUS	CDS	116443	116630	1	+	2	ID=g11924.t2.CDS18;Parent=g11924.t2;
OW387025.1_Nowickia_ferox_genome_assembly,_chromosome:_3	AUGUSTUS	exon	116443	116630	.	+	.	ID=g11924.t2.exon18;Parent=g11924.t2;
OW387025.1_Nowickia_ferox_genome_assembly,_chromosome:_3	AUGUSTUS	intron	116631	116710	1	+	.	ID=g11924.t2.intron18;Parent=g11924.t2;
OW387025.1_Nowickia_ferox_genome_assembly,_chromosome:_3	AUGUSTUS	CDS	116711	116954	1	+	0	ID=g11924.t2.CDS19;Parent=g11924.t2;
OW387025.1_Nowickia_ferox_genome_assembly,_chromosome:_3	AUGUSTUS	exon	116711	116954	.	+	.	ID=g11924.t2.exon19;Parent=g11924.t2;
OW387025.1_Nowickia_ferox_genome_assembly,_chromosome:_3	AUGUSTUS	intron	116955	118761	1	+	.	ID=g11924.t2.intron19;Parent=g11924.t2;
OW387025.1_Nowickia_ferox_genome_assembly,_chromosome:_3	AUGUSTUS	CDS	118762	118943	1	+	2	ID=g11924.t2.CDS20;Parent=g11924.t2;
OW387025.1_Nowickia_ferox_genome_assembly,_chromosome:_3	AUGUSTUS	exon	118762	118943	.	+	.	ID=g11924.t2.exon20;Parent=g11924.t2;
OW387025.1_Nowickia_ferox_genome_assembly,_chromosome:_3	AUGUSTUS	intron	118944	120080	1	+	.	ID=g11924.t2.intron20;Parent=g11924.t2;
OW387025.1_Nowickia_ferox_genome_assembly,_chromosome:_3	AUGUSTUS	CDS	120081	120566	1	+	0	ID=g11924.t2.CDS21;Parent=g11924.t2;
OW387025.1_Nowickia_ferox_genome_assembly,_chromosome:_3	AUGUSTUS	exon	120081	120566	.	+	.	ID=g11924.t2.exon21;Parent=g11924.t2;
OW387025.1_Nowickia_ferox_genome_assembly,_chromosome:_3	AUGUSTUS	intron	120567	121283	1	+	.	ID=g11924.t2.intron21;Parent=g11924.t2;
OW387025.1_Nowickia_ferox_genome_assembly,_chromosome:_3	AUGUSTUS	CDS	121284	121457	1	+	0	ID=g11924.t2.CDS22;Parent=g11924.t2;
OW387025.1_Nowickia_ferox_genome_assembly,_chromosome:_3	AUGUSTUS	exon	121284	121457	.	+	.	ID=g11924.t2.exon22;Parent=g11924.t2;
OW387025.1_Nowickia_ferox_genome_assembly,_chromosome:_3	AUGUSTUS	intron	121458	121917	1	+	.	ID=g11924.t2.intron22;Parent=g11924.t2;
OW387025.1_Nowickia_ferox_genome_assembly,_chromosome:_3	AUGUSTUS	CDS	121918	122040	1	+	0	ID=g11924.t2.CDS23;Parent=g11924.t2;
OW387025.1_Nowickia_ferox_genome_assembly,_chromosome:_3	AUGUSTUS	exon	121918	122040	.	+	.	ID=g11924.t2.exon23;Parent=g11924.t2;
OW387025.1_Nowickia_ferox_genome_assembly,_chromosome:_3	AUGUSTUS	intron	122041	128516	1	+	.	ID=g11924.t2.intron23;Parent=g11924.t2;
OW387025.1_Nowickia_ferox_genome_assembly,_chromosome:_3	AUGUSTUS	CDS	128517	128639	1	+	0	ID=g11924.t2.CDS24;Parent=g11924.t2;
OW387025.1_Nowickia_ferox_genome_assembly,_chromosome:_3	AUGUSTUS	exon	128517	128639	.	+	.	ID=g11924.t2.exon24;Parent=g11924.t2;
OW387025.1_Nowickia_ferox_genome_assembly,_chromosome:_3	AUGUSTUS	intron	128640	129205	1	+	.	ID=g11924.t2.intron24;Parent=g11924.t2;
OW387025.1_Nowickia_ferox_genome_assembly,_chromosome:_3	AUGUSTUS	CDS	129206	129400	1	+	0	ID=g11924.t2.CDS25;Parent=g11924.t2;
OW387025.1_Nowickia_ferox_genome_assembly,_chromosome:_3	AUGUSTUS	exon	129206	129400	.	+	.	ID=g11924.t2.exon25;Parent=g11924.t2;
OW387025.1_Nowickia_ferox_genome_assembly,_chromosome:_3	AUGUSTUS	intron	129401	129830	1	+	.	ID=g11924.t2.intron25;Parent=g11924.t2;
OW387025.1_Nowickia_ferox_genome_assembly,_chromosome:_3	AUGUSTUS	CDS	129831	130076	1	+	0	ID=g11924.t2.CDS26;Parent=g11924.t2;
OW387025.1_Nowickia_ferox_genome_assembly,_chromosome:_3	AUGUSTUS	exon	129831	130076	.	+	.	ID=g11924.t2.exon26;Parent=g11924.t2;
OW387025.1_Nowickia_ferox_genome_assembly,_chromosome:_3	AUGUSTUS	intron	130077	132638	1	+	.	ID=g11924.t2.intron26;Parent=g11924.t2;
OW387025.1_Nowickia_ferox_genome_assembly,_chromosome:_3	AUGUSTUS	CDS	132639	132909	1	+	0	ID=g11924.t2.CDS27;Parent=g11924.t2;
OW387025.1_Nowickia_ferox_genome_assembly,_chromosome:_3	AUGUSTUS	exon	132639	132909	.	+	.	ID=g11924.t2.exon27;Parent=g11924.t2;
OW387025.1_Nowickia_ferox_genome_assembly,_chromosome:_3	AUGUSTUS	intron	132910	139053	1	+	.	ID=g11924.t2.intron27;Parent=g11924.t2;
OW387025.1_Nowickia_ferox_genome_assembly,_chromosome:_3	AUGUSTUS	CDS	139054	139358	1	+	2	ID=g11924.t2.CDS28;Parent=g11924.t2;
OW387025.1_Nowickia_ferox_genome_assembly,_chromosome:_3	AUGUSTUS	exon	139054	139358	.	+	.	ID=g11924.t2.exon28;Parent=g11924.t2;
OW387025.1_Nowickia_ferox_genome_assembly,_chromosome:_3	AUGUSTUS	intron	139359	142546	1	+	.	ID=g11924.t2.intron28;Parent=g11924.t2;
OW387025.1_Nowickia_ferox_genome_assembly,_chromosome:_3	AUGUSTUS	CDS	142547	143467	1	+	0	ID=g11924.t2.CDS29;Parent=g11924.t2;
OW387025.1_Nowickia_ferox_genome_assembly,_chromosome:_3	AUGUSTUS	exon	142547	143467	.	+	.	ID=g11924.t2.exon29;Parent=g11924.t2;
OW387025.1_Nowickia_ferox_genome_assembly,_chromosome:_3	AUGUSTUS	stop_codon	143465	143467	.	+	0	ID=g11924.t2.stop1;Parent=g11924.t2;
OW387025.1_Nowickia_ferox_genome_assembly,_chromosome:_3	AUGUSTUS	mRNA	77584	143467	1	+	.	ID=g11924.t3;Parent=g11924;
OW387025.1_Nowickia_ferox_genome_assembly,_chromosome:_3	AUGUSTUS	start_codon	77584	77586	.	+	0	ID=g11924.t3.start1;Parent=g11924.t3;
OW387025.1_Nowickia_ferox_genome_assembly,_chromosome:_3	AUGUSTUS	CDS	77584	77733	1	+	0	ID=g11924.t3.CDS1;Parent=g11924.t3;
OW387025.1_Nowickia_ferox_genome_assembly,_chromosome:_3	AUGUSTUS	exon	77584	77733	.	+	.	ID=g11924.t3.exon1;Parent=g11924.t3;
OW387025.1_Nowickia_ferox_genome_assembly,_chromosome:_3	AUGUSTUS	intron	77734	83335	1	+	.	ID=g11924.t3.intron1;Parent=g11924.t3;
OW387025.1_Nowickia_ferox_genome_assembly,_chromosome:_3	AUGUSTUS	CDS	83336	83368	1	+	0	ID=g11924.t3.CDS2;Parent=g11924.t3;
OW387025.1_Nowickia_ferox_genome_assembly,_chromosome:_3	AUGUSTUS	exon	83336	83368	.	+	.	ID=g11924.t3.exon2;Parent=g11924.t3;
OW387025.1_Nowickia_ferox_genome_assembly,_chromosome:_3	AUGUSTUS	intron	83369	87674	1	+	.	ID=g11924.t3.intron2;Parent=g11924.t3;
OW387025.1_Nowickia_ferox_genome_assembly,_chromosome:_3	AUGUSTUS	CDS	87675	87830	1	+	0	ID=g11924.t3.CDS3;Parent=g11924.t3;
OW387025.1_Nowickia_ferox_genome_assembly,_chromosome:_3	AUGUSTUS	exon	87675	87830	.	+	.	ID=g11924.t3.exon3;Parent=g11924.t3;
OW387025.1_Nowickia_ferox_genome_assembly,_chromosome:_3	AUGUSTUS	intron	87831	88145	1	+	.	ID=g11924.t3.intron3;Parent=g11924.t3;
OW387025.1_Nowickia_ferox_genome_assembly,_chromosome:_3	AUGUSTUS	CDS	88146	88351	1	+	0	ID=g11924.t3.CDS4;Parent=g11924.t3;
OW387025.1_Nowickia_ferox_genome_assembly,_chromosome:_3	AUGUSTUS	exon	88146	88351	.	+	.	ID=g11924.t3.exon4;Parent=g11924.t3;
OW387025.1_Nowickia_ferox_genome_assembly,_chromosome:_3	AUGUSTUS	intron	88352	93944	1	+	.	ID=g11924.t3.intron4;Parent=g11924.t3;
OW387025.1_Nowickia_ferox_genome_assembly,_chromosome:_3	AUGUSTUS	CDS	93945	94073	1	+	1	ID=g11924.t3.CDS5;Parent=g11924.t3;
OW387025.1_Nowickia_ferox_genome_assembly,_chromosome:_3	AUGUSTUS	exon	93945	94073	.	+	.	ID=g11924.t3.exon5;Parent=g11924.t3;
OW387025.1_Nowickia_ferox_genome_assembly,_chromosome:_3	AUGUSTUS	intron	94074	94967	1	+	.	ID=g11924.t3.intron5;Parent=g11924.t3;
OW387025.1_Nowickia_ferox_genome_assembly,_chromosome:_3	AUGUSTUS	CDS	94968	95059	1	+	1	ID=g11924.t3.CDS6;Parent=g11924.t3;
OW387025.1_Nowickia_ferox_genome_assembly,_chromosome:_3	AUGUSTUS	exon	94968	95059	.	+	.	ID=g11924.t3.exon6;Parent=g11924.t3;
OW387025.1_Nowickia_ferox_genome_assembly,_chromosome:_3	AUGUSTUS	intron	95060	95207	1	+	.	ID=g11924.t3.intron6;Parent=g11924.t3;
OW387025.1_Nowickia_ferox_genome_assembly,_chromosome:_3	AUGUSTUS	CDS	95208	95481	1	+	2	ID=g11924.t3.CDS7;Parent=g11924.t3;
OW387025.1_Nowickia_ferox_genome_assembly,_chromosome:_3	AUGUSTUS	exon	95208	95481	.	+	.	ID=g11924.t3.exon7;Parent=g11924.t3;
OW387025.1_Nowickia_ferox_genome_assembly,_chromosome:_3	AUGUSTUS	intron	95482	96064	1	+	.	ID=g11924.t3.intron7;Parent=g11924.t3;
OW387025.1_Nowickia_ferox_genome_assembly,_chromosome:_3	AUGUSTUS	CDS	96065	96374	1	+	1	ID=g11924.t3.CDS8;Parent=g11924.t3;
OW387025.1_Nowickia_ferox_genome_assembly,_chromosome:_3	AUGUSTUS	exon	96065	96374	.	+	.	ID=g11924.t3.exon8;Parent=g11924.t3;
OW387025.1_Nowickia_ferox_genome_assembly,_chromosome:_3	AUGUSTUS	intron	96375	97107	1	+	.	ID=g11924.t3.intron8;Parent=g11924.t3;
OW387025.1_Nowickia_ferox_genome_assembly,_chromosome:_3	AUGUSTUS	CDS	97108	97410	1	+	0	ID=g11924.t3.CDS9;Parent=g11924.t3;
OW387025.1_Nowickia_ferox_genome_assembly,_chromosome:_3	AUGUSTUS	exon	97108	97410	.	+	.	ID=g11924.t3.exon9;Parent=g11924.t3;
OW387025.1_Nowickia_ferox_genome_assembly,_chromosome:_3	AUGUSTUS	intron	97411	102765	1	+	.	ID=g11924.t3.intron9;Parent=g11924.t3;
OW387025.1_Nowickia_ferox_genome_assembly,_chromosome:_3	AUGUSTUS	CDS	102766	102828	1	+	0	ID=g11924.t3.CDS10;Parent=g11924.t3;
OW387025.1_Nowickia_ferox_genome_assembly,_chromosome:_3	AUGUSTUS	exon	102766	102828	.	+	.	ID=g11924.t3.exon10;Parent=g11924.t3;
OW387025.1_Nowickia_ferox_genome_assembly,_chromosome:_3	AUGUSTUS	intron	102829	105742	1	+	.	ID=g11924.t3.intron10;Parent=g11924.t3;
OW387025.1_Nowickia_ferox_genome_assembly,_chromosome:_3	AUGUSTUS	CDS	105743	105923	1	+	0	ID=g11924.t3.CDS11;Parent=g11924.t3;
OW387025.1_Nowickia_ferox_genome_assembly,_chromosome:_3	AUGUSTUS	exon	105743	105923	.	+	.	ID=g11924.t3.exon11;Parent=g11924.t3;
OW387025.1_Nowickia_ferox_genome_assembly,_chromosome:_3	AUGUSTUS	intron	105924	106018	1	+	.	ID=g11924.t3.intron11;Parent=g11924.t3;
OW387025.1_Nowickia_ferox_genome_assembly,_chromosome:_3	AUGUSTUS	CDS	106019	106233	1	+	2	ID=g11924.t3.CDS12;Parent=g11924.t3;
OW387025.1_Nowickia_ferox_genome_assembly,_chromosome:_3	AUGUSTUS	exon	106019	106233	.	+	.	ID=g11924.t3.exon12;Parent=g11924.t3;
OW387025.1_Nowickia_ferox_genome_assembly,_chromosome:_3	AUGUSTUS	intron	106234	106300	1	+	.	ID=g11924.t3.intron12;Parent=g11924.t3;
OW387025.1_Nowickia_ferox_genome_assembly,_chromosome:_3	AUGUSTUS	CDS	106301	106400	1	+	0	ID=g11924.t3.CDS13;Parent=g11924.t3;
OW387025.1_Nowickia_ferox_genome_assembly,_chromosome:_3	AUGUSTUS	exon	106301	106400	.	+	.	ID=g11924.t3.exon13;Parent=g11924.t3;
OW387025.1_Nowickia_ferox_genome_assembly,_chromosome:_3	AUGUSTUS	intron	106401	106463	1	+	.	ID=g11924.t3.intron13;Parent=g11924.t3;
OW387025.1_Nowickia_ferox_genome_assembly,_chromosome:_3	AUGUSTUS	CDS	106464	106532	1	+	2	ID=g11924.t3.CDS14;Parent=g11924.t3;
OW387025.1_Nowickia_ferox_genome_assembly,_chromosome:_3	AUGUSTUS	exon	106464	106532	.	+	.	ID=g11924.t3.exon14;Parent=g11924.t3;
OW387025.1_Nowickia_ferox_genome_assembly,_chromosome:_3	AUGUSTUS	intron	106533	112222	1	+	.	ID=g11924.t3.intron14;Parent=g11924.t3;
OW387025.1_Nowickia_ferox_genome_assembly,_chromosome:_3	AUGUSTUS	CDS	112223	112500	1	+	2	ID=g11924.t3.CDS15;Parent=g11924.t3;
OW387025.1_Nowickia_ferox_genome_assembly,_chromosome:_3	AUGUSTUS	exon	112223	112500	.	+	.	ID=g11924.t3.exon15;Parent=g11924.t3;
OW387025.1_Nowickia_ferox_genome_assembly,_chromosome:_3	AUGUSTUS	intron	112501	112575	1	+	.	ID=g11924.t3.intron15;Parent=g11924.t3;
OW387025.1_Nowickia_ferox_genome_assembly,_chromosome:_3	AUGUSTUS	CDS	112576	112749	1	+	0	ID=g11924.t3.CDS16;Parent=g11924.t3;
OW387025.1_Nowickia_ferox_genome_assembly,_chromosome:_3	AUGUSTUS	exon	112576	112749	.	+	.	ID=g11924.t3.exon16;Parent=g11924.t3;
OW387025.1_Nowickia_ferox_genome_assembly,_chromosome:_3	AUGUSTUS	intron	112750	112948	1	+	.	ID=g11924.t3.intron16;Parent=g11924.t3;
OW387025.1_Nowickia_ferox_genome_assembly,_chromosome:_3	AUGUSTUS	CDS	112949	113111	1	+	0	ID=g11924.t3.CDS17;Parent=g11924.t3;
OW387025.1_Nowickia_ferox_genome_assembly,_chromosome:_3	AUGUSTUS	exon	112949	113111	.	+	.	ID=g11924.t3.exon17;Parent=g11924.t3;
OW387025.1_Nowickia_ferox_genome_assembly,_chromosome:_3	AUGUSTUS	intron	113112	116442	1	+	.	ID=g11924.t3.intron17;Parent=g11924.t3;
OW387025.1_Nowickia_ferox_genome_assembly,_chromosome:_3	AUGUSTUS	CDS	116443	116630	1	+	2	ID=g11924.t3.CDS18;Parent=g11924.t3;
OW387025.1_Nowickia_ferox_genome_assembly,_chromosome:_3	AUGUSTUS	exon	116443	116630	.	+	.	ID=g11924.t3.exon18;Parent=g11924.t3;
OW387025.1_Nowickia_ferox_genome_assembly,_chromosome:_3	AUGUSTUS	intron	116631	116710	1	+	.	ID=g11924.t3.intron18;Parent=g11924.t3;
OW387025.1_Nowickia_ferox_genome_assembly,_chromosome:_3	AUGUSTUS	CDS	116711	116915	1	+	0	ID=g11924.t3.CDS19;Parent=g11924.t3;
OW387025.1_Nowickia_ferox_genome_assembly,_chromosome:_3	AUGUSTUS	exon	116711	116915	.	+	.	ID=g11924.t3.exon19;Parent=g11924.t3;
OW387025.1_Nowickia_ferox_genome_assembly,_chromosome:_3	AUGUSTUS	intron	116916	118761	1	+	.	ID=g11924.t3.intron19;Parent=g11924.t3;
OW387025.1_Nowickia_ferox_genome_assembly,_chromosome:_3	AUGUSTUS	CDS	118762	118943	1	+	2	ID=g11924.t3.CDS20;Parent=g11924.t3;
OW387025.1_Nowickia_ferox_genome_assembly,_chromosome:_3	AUGUSTUS	exon	118762	118943	.	+	.	ID=g11924.t3.exon20;Parent=g11924.t3;
OW387025.1_Nowickia_ferox_genome_assembly,_chromosome:_3	AUGUSTUS	intron	118944	120080	1	+	.	ID=g11924.t3.intron20;Parent=g11924.t3;
OW387025.1_Nowickia_ferox_genome_assembly,_chromosome:_3	AUGUSTUS	CDS	120081	120566	1	+	0	ID=g11924.t3.CDS21;Parent=g11924.t3;
OW387025.1_Nowickia_ferox_genome_assembly,_chromosome:_3	AUGUSTUS	exon	120081	120566	.	+	.	ID=g11924.t3.exon21;Parent=g11924.t3;
OW387025.1_Nowickia_ferox_genome_assembly,_chromosome:_3	AUGUSTUS	intron	120567	121283	1	+	.	ID=g11924.t3.intron21;Parent=g11924.t3;
OW387025.1_Nowickia_ferox_genome_assembly,_chromosome:_3	AUGUSTUS	CDS	121284	121457	1	+	0	ID=g11924.t3.CDS22;Parent=g11924.t3;
OW387025.1_Nowickia_ferox_genome_assembly,_chromosome:_3	AUGUSTUS	exon	121284	121457	.	+	.	ID=g11924.t3.exon22;Parent=g11924.t3;
OW387025.1_Nowickia_ferox_genome_assembly,_chromosome:_3	AUGUSTUS	intron	121458	121917	1	+	.	ID=g11924.t3.intron22;Parent=g11924.t3;
OW387025.1_Nowickia_ferox_genome_assembly,_chromosome:_3	AUGUSTUS	CDS	121918	122040	1	+	0	ID=g11924.t3.CDS23;Parent=g11924.t3;
OW387025.1_Nowickia_ferox_genome_assembly,_chromosome:_3	AUGUSTUS	exon	121918	122040	.	+	.	ID=g11924.t3.exon23;Parent=g11924.t3;
OW387025.1_Nowickia_ferox_genome_assembly,_chromosome:_3	AUGUSTUS	intron	122041	128516	1	+	.	ID=g11924.t3.intron23;Parent=g11924.t3;
OW387025.1_Nowickia_ferox_genome_assembly,_chromosome:_3	AUGUSTUS	CDS	128517	128639	1	+	0	ID=g11924.t3.CDS24;Parent=g11924.t3;
OW387025.1_Nowickia_ferox_genome_assembly,_chromosome:_3	AUGUSTUS	exon	128517	128639	.	+	.	ID=g11924.t3.exon24;Parent=g11924.t3;
OW387025.1_Nowickia_ferox_genome_assembly,_chromosome:_3	AUGUSTUS	intron	128640	129205	1	+	.	ID=g11924.t3.intron24;Parent=g11924.t3;
OW387025.1_Nowickia_ferox_genome_assembly,_chromosome:_3	AUGUSTUS	CDS	129206	129400	1	+	0	ID=g11924.t3.CDS25;Parent=g11924.t3;
OW387025.1_Nowickia_ferox_genome_assembly,_chromosome:_3	AUGUSTUS	exon	129206	129400	.	+	.	ID=g11924.t3.exon25;Parent=g11924.t3;
OW387025.1_Nowickia_ferox_genome_assembly,_chromosome:_3	AUGUSTUS	intron	129401	129830	1	+	.	ID=g11924.t3.intron25;Parent=g11924.t3;
OW387025.1_Nowickia_ferox_genome_assembly,_chromosome:_3	AUGUSTUS	CDS	129831	130076	1	+	0	ID=g11924.t3.CDS26;Parent=g11924.t3;
OW387025.1_Nowickia_ferox_genome_assembly,_chromosome:_3	AUGUSTUS	exon	129831	130076	.	+	.	ID=g11924.t3.exon26;Parent=g11924.t3;
OW387025.1_Nowickia_ferox_genome_assembly,_chromosome:_3	AUGUSTUS	intron	130077	132638	1	+	.	ID=g11924.t3.intron26;Parent=g11924.t3;
OW387025.1_Nowickia_ferox_genome_assembly,_chromosome:_3	AUGUSTUS	CDS	132639	132909	1	+	0	ID=g11924.t3.CDS27;Parent=g11924.t3;
OW387025.1_Nowickia_ferox_genome_assembly,_chromosome:_3	AUGUSTUS	exon	132639	132909	.	+	.	ID=g11924.t3.exon27;Parent=g11924.t3;
OW387025.1_Nowickia_ferox_genome_assembly,_chromosome:_3	AUGUSTUS	intron	132910	139053	1	+	.	ID=g11924.t3.intron27;Parent=g11924.t3;
OW387025.1_Nowickia_ferox_genome_assembly,_chromosome:_3	AUGUSTUS	CDS	139054	139358	1	+	2	ID=g11924.t3.CDS28;Parent=g11924.t3;
OW387025.1_Nowickia_ferox_genome_assembly,_chromosome:_3	AUGUSTUS	exon	139054	139358	.	+	.	ID=g11924.t3.exon28;Parent=g11924.t3;
OW387025.1_Nowickia_ferox_genome_assembly,_chromosome:_3	AUGUSTUS	intron	139359	142546	1	+	.	ID=g11924.t3.intron28;Parent=g11924.t3;
OW387025.1_Nowickia_ferox_genome_assembly,_chromosome:_3	AUGUSTUS	CDS	142547	143467	1	+	0	ID=g11924.t3.CDS29;Parent=g11924.t3;
OW387025.1_Nowickia_ferox_genome_assembly,_chromosome:_3	AUGUSTUS	exon	142547	143467	.	+	.	ID=g11924.t3.exon29;Parent=g11924.t3;
OW387025.1_Nowickia_ferox_genome_assembly,_chromosome:_3	AUGUSTUS	stop_codon	143465	143467	.	+	0	ID=g11924.t3.stop1;Parent=g11924.t3;
OW387025.1_Nowickia_ferox_genome_assembly,_chromosome:_3	AUGUSTUS	mRNA	77584	143467	1	+	.	ID=g11924.t4;Parent=g11924;
OW387025.1_Nowickia_ferox_genome_assembly,_chromosome:_3	AUGUSTUS	start_codon	77584	77586	.	+	0	ID=g11924.t4.start1;Parent=g11924.t4;
OW387025.1_Nowickia_ferox_genome_assembly,_chromosome:_3	AUGUSTUS	CDS	77584	77733	1	+	0	ID=g11924.t4.CDS1;Parent=g11924.t4;
OW387025.1_Nowickia_ferox_genome_assembly,_chromosome:_3	AUGUSTUS	exon	77584	77733	.	+	.	ID=g11924.t4.exon1;Parent=g11924.t4;
OW387025.1_Nowickia_ferox_genome_assembly,_chromosome:_3	AUGUSTUS	intron	77734	83335	1	+	.	ID=g11924.t4.intron1;Parent=g11924.t4;
OW387025.1_Nowickia_ferox_genome_assembly,_chromosome:_3	AUGUSTUS	CDS	83336	83368	1	+	0	ID=g11924.t4.CDS2;Parent=g11924.t4;
OW387025.1_Nowickia_ferox_genome_assembly,_chromosome:_3	AUGUSTUS	exon	83336	83368	.	+	.	ID=g11924.t4.exon2;Parent=g11924.t4;
OW387025.1_Nowickia_ferox_genome_assembly,_chromosome:_3	AUGUSTUS	intron	83369	87674	1	+	.	ID=g11924.t4.intron2;Parent=g11924.t4;
OW387025.1_Nowickia_ferox_genome_assembly,_chromosome:_3	AUGUSTUS	CDS	87675	87830	1	+	0	ID=g11924.t4.CDS3;Parent=g11924.t4;
OW387025.1_Nowickia_ferox_genome_assembly,_chromosome:_3	AUGUSTUS	exon	87675	87830	.	+	.	ID=g11924.t4.exon3;Parent=g11924.t4;
OW387025.1_Nowickia_ferox_genome_assembly,_chromosome:_3	AUGUSTUS	intron	87831	88145	1	+	.	ID=g11924.t4.intron3;Parent=g11924.t4;
OW387025.1_Nowickia_ferox_genome_assembly,_chromosome:_3	AUGUSTUS	CDS	88146	88351	1	+	0	ID=g11924.t4.CDS4;Parent=g11924.t4;
OW387025.1_Nowickia_ferox_genome_assembly,_chromosome:_3	AUGUSTUS	exon	88146	88351	.	+	.	ID=g11924.t4.exon4;Parent=g11924.t4;
OW387025.1_Nowickia_ferox_genome_assembly,_chromosome:_3	AUGUSTUS	intron	88352	93944	1	+	.	ID=g11924.t4.intron4;Parent=g11924.t4;
OW387025.1_Nowickia_ferox_genome_assembly,_chromosome:_3	AUGUSTUS	CDS	93945	94073	1	+	1	ID=g11924.t4.CDS5;Parent=g11924.t4;
OW387025.1_Nowickia_ferox_genome_assembly,_chromosome:_3	AUGUSTUS	exon	93945	94073	.	+	.	ID=g11924.t4.exon5;Parent=g11924.t4;
OW387025.1_Nowickia_ferox_genome_assembly,_chromosome:_3	AUGUSTUS	intron	94074	94967	1	+	.	ID=g11924.t4.intron5;Parent=g11924.t4;
OW387025.1_Nowickia_ferox_genome_assembly,_chromosome:_3	AUGUSTUS	CDS	94968	95059	1	+	1	ID=g11924.t4.CDS6;Parent=g11924.t4;
OW387025.1_Nowickia_ferox_genome_assembly,_chromosome:_3	AUGUSTUS	exon	94968	95059	.	+	.	ID=g11924.t4.exon6;Parent=g11924.t4;
OW387025.1_Nowickia_ferox_genome_assembly,_chromosome:_3	AUGUSTUS	intron	95060	95207	1	+	.	ID=g11924.t4.intron6;Parent=g11924.t4;
OW387025.1_Nowickia_ferox_genome_assembly,_chromosome:_3	AUGUSTUS	CDS	95208	95481	1	+	2	ID=g11924.t4.CDS7;Parent=g11924.t4;
OW387025.1_Nowickia_ferox_genome_assembly,_chromosome:_3	AUGUSTUS	exon	95208	95481	.	+	.	ID=g11924.t4.exon7;Parent=g11924.t4;
OW387025.1_Nowickia_ferox_genome_assembly,_chromosome:_3	AUGUSTUS	intron	95482	96064	1	+	.	ID=g11924.t4.intron7;Parent=g11924.t4;
OW387025.1_Nowickia_ferox_genome_assembly,_chromosome:_3	AUGUSTUS	CDS	96065	96374	1	+	1	ID=g11924.t4.CDS8;Parent=g11924.t4;
OW387025.1_Nowickia_ferox_genome_assembly,_chromosome:_3	AUGUSTUS	exon	96065	96374	.	+	.	ID=g11924.t4.exon8;Parent=g11924.t4;
OW387025.1_Nowickia_ferox_genome_assembly,_chromosome:_3	AUGUSTUS	intron	96375	97107	1	+	.	ID=g11924.t4.intron8;Parent=g11924.t4;
OW387025.1_Nowickia_ferox_genome_assembly,_chromosome:_3	AUGUSTUS	CDS	97108	97410	1	+	0	ID=g11924.t4.CDS9;Parent=g11924.t4;
OW387025.1_Nowickia_ferox_genome_assembly,_chromosome:_3	AUGUSTUS	exon	97108	97410	.	+	.	ID=g11924.t4.exon9;Parent=g11924.t4;
OW387025.1_Nowickia_ferox_genome_assembly,_chromosome:_3	AUGUSTUS	intron	97411	102765	1	+	.	ID=g11924.t4.intron9;Parent=g11924.t4;
OW387025.1_Nowickia_ferox_genome_assembly,_chromosome:_3	AUGUSTUS	CDS	102766	102828	1	+	0	ID=g11924.t4.CDS10;Parent=g11924.t4;
OW387025.1_Nowickia_ferox_genome_assembly,_chromosome:_3	AUGUSTUS	exon	102766	102828	.	+	.	ID=g11924.t4.exon10;Parent=g11924.t4;
OW387025.1_Nowickia_ferox_genome_assembly,_chromosome:_3	AUGUSTUS	intron	102829	105742	1	+	.	ID=g11924.t4.intron10;Parent=g11924.t4;
OW387025.1_Nowickia_ferox_genome_assembly,_chromosome:_3	AUGUSTUS	CDS	105743	105923	1	+	0	ID=g11924.t4.CDS11;Parent=g11924.t4;
OW387025.1_Nowickia_ferox_genome_assembly,_chromosome:_3	AUGUSTUS	exon	105743	105923	.	+	.	ID=g11924.t4.exon11;Parent=g11924.t4;
OW387025.1_Nowickia_ferox_genome_assembly,_chromosome:_3	AUGUSTUS	intron	105924	106018	1	+	.	ID=g11924.t4.intron11;Parent=g11924.t4;
OW387025.1_Nowickia_ferox_genome_assembly,_chromosome:_3	AUGUSTUS	CDS	106019	106233	1	+	2	ID=g11924.t4.CDS12;Parent=g11924.t4;
OW387025.1_Nowickia_ferox_genome_assembly,_chromosome:_3	AUGUSTUS	exon	106019	106233	.	+	.	ID=g11924.t4.exon12;Parent=g11924.t4;
OW387025.1_Nowickia_ferox_genome_assembly,_chromosome:_3	AUGUSTUS	intron	106234	106300	1	+	.	ID=g11924.t4.intron12;Parent=g11924.t4;
OW387025.1_Nowickia_ferox_genome_assembly,_chromosome:_3	AUGUSTUS	CDS	106301	106400	1	+	0	ID=g11924.t4.CDS13;Parent=g11924.t4;
OW387025.1_Nowickia_ferox_genome_assembly,_chromosome:_3	AUGUSTUS	exon	106301	106400	.	+	.	ID=g11924.t4.exon13;Parent=g11924.t4;
OW387025.1_Nowickia_ferox_genome_assembly,_chromosome:_3	AUGUSTUS	intron	106401	106463	1	+	.	ID=g11924.t4.intron13;Parent=g11924.t4;
OW387025.1_Nowickia_ferox_genome_assembly,_chromosome:_3	AUGUSTUS	CDS	106464	106532	1	+	2	ID=g11924.t4.CDS14;Parent=g11924.t4;
OW387025.1_Nowickia_ferox_genome_assembly,_chromosome:_3	AUGUSTUS	exon	106464	106532	.	+	.	ID=g11924.t4.exon14;Parent=g11924.t4;
OW387025.1_Nowickia_ferox_genome_assembly,_chromosome:_3	AUGUSTUS	intron	106533	112246	1	+	.	ID=g11924.t4.intron14;Parent=g11924.t4;
OW387025.1_Nowickia_ferox_genome_assembly,_chromosome:_3	AUGUSTUS	CDS	112247	112500	1	+	2	ID=g11924.t4.CDS15;Parent=g11924.t4;
OW387025.1_Nowickia_ferox_genome_assembly,_chromosome:_3	AUGUSTUS	exon	112247	112500	.	+	.	ID=g11924.t4.exon15;Parent=g11924.t4;
OW387025.1_Nowickia_ferox_genome_assembly,_chromosome:_3	AUGUSTUS	intron	112501	112575	1	+	.	ID=g11924.t4.intron15;Parent=g11924.t4;
OW387025.1_Nowickia_ferox_genome_assembly,_chromosome:_3	AUGUSTUS	CDS	112576	112749	1	+	0	ID=g11924.t4.CDS16;Parent=g11924.t4;
OW387025.1_Nowickia_ferox_genome_assembly,_chromosome:_3	AUGUSTUS	exon	112576	112749	.	+	.	ID=g11924.t4.exon16;Parent=g11924.t4;
OW387025.1_Nowickia_ferox_genome_assembly,_chromosome:_3	AUGUSTUS	intron	112750	112948	1	+	.	ID=g11924.t4.intron16;Parent=g11924.t4;
OW387025.1_Nowickia_ferox_genome_assembly,_chromosome:_3	AUGUSTUS	CDS	112949	113111	1	+	0	ID=g11924.t4.CDS17;Parent=g11924.t4;
OW387025.1_Nowickia_ferox_genome_assembly,_chromosome:_3	AUGUSTUS	exon	112949	113111	.	+	.	ID=g11924.t4.exon17;Parent=g11924.t4;
OW387025.1_Nowickia_ferox_genome_assembly,_chromosome:_3	AUGUSTUS	intron	113112	116442	1	+	.	ID=g11924.t4.intron17;Parent=g11924.t4;
OW387025.1_Nowickia_ferox_genome_assembly,_chromosome:_3	AUGUSTUS	CDS	116443	116630	1	+	2	ID=g11924.t4.CDS18;Parent=g11924.t4;
OW387025.1_Nowickia_ferox_genome_assembly,_chromosome:_3	AUGUSTUS	exon	116443	116630	.	+	.	ID=g11924.t4.exon18;Parent=g11924.t4;
OW387025.1_Nowickia_ferox_genome_assembly,_chromosome:_3	AUGUSTUS	intron	116631	116710	1	+	.	ID=g11924.t4.intron18;Parent=g11924.t4;
OW387025.1_Nowickia_ferox_genome_assembly,_chromosome:_3	AUGUSTUS	CDS	116711	116954	1	+	0	ID=g11924.t4.CDS19;Parent=g11924.t4;
OW387025.1_Nowickia_ferox_genome_assembly,_chromosome:_3	AUGUSTUS	exon	116711	116954	.	+	.	ID=g11924.t4.exon19;Parent=g11924.t4;
OW387025.1_Nowickia_ferox_genome_assembly,_chromosome:_3	AUGUSTUS	intron	116955	118731	1	+	.	ID=g11924.t4.intron19;Parent=g11924.t4;
OW387025.1_Nowickia_ferox_genome_assembly,_chromosome:_3	AUGUSTUS	CDS	118732	118943	1	+	2	ID=g11924.t4.CDS20;Parent=g11924.t4;
OW387025.1_Nowickia_ferox_genome_assembly,_chromosome:_3	AUGUSTUS	exon	118732	118943	.	+	.	ID=g11924.t4.exon20;Parent=g11924.t4;
OW387025.1_Nowickia_ferox_genome_assembly,_chromosome:_3	AUGUSTUS	intron	118944	120080	1	+	.	ID=g11924.t4.intron20;Parent=g11924.t4;
OW387025.1_Nowickia_ferox_genome_assembly,_chromosome:_3	AUGUSTUS	CDS	120081	120566	1	+	0	ID=g11924.t4.CDS21;Parent=g11924.t4;
OW387025.1_Nowickia_ferox_genome_assembly,_chromosome:_3	AUGUSTUS	exon	120081	120566	.	+	.	ID=g11924.t4.exon21;Parent=g11924.t4;
OW387025.1_Nowickia_ferox_genome_assembly,_chromosome:_3	AUGUSTUS	intron	120567	121283	1	+	.	ID=g11924.t4.intron21;Parent=g11924.t4;
OW387025.1_Nowickia_ferox_genome_assembly,_chromosome:_3	AUGUSTUS	CDS	121284	121457	1	+	0	ID=g11924.t4.CDS22;Parent=g11924.t4;
OW387025.1_Nowickia_ferox_genome_assembly,_chromosome:_3	AUGUSTUS	exon	121284	121457	.	+	.	ID=g11924.t4.exon22;Parent=g11924.t4;
OW387025.1_Nowickia_ferox_genome_assembly,_chromosome:_3	AUGUSTUS	intron	121458	121917	1	+	.	ID=g11924.t4.intron22;Parent=g11924.t4;
OW387025.1_Nowickia_ferox_genome_assembly,_chromosome:_3	AUGUSTUS	CDS	121918	122040	1	+	0	ID=g11924.t4.CDS23;Parent=g11924.t4;
OW387025.1_Nowickia_ferox_genome_assembly,_chromosome:_3	AUGUSTUS	exon	121918	122040	.	+	.	ID=g11924.t4.exon23;Parent=g11924.t4;
OW387025.1_Nowickia_ferox_genome_assembly,_chromosome:_3	AUGUSTUS	intron	122041	128516	1	+	.	ID=g11924.t4.intron23;Parent=g11924.t4;
OW387025.1_Nowickia_ferox_genome_assembly,_chromosome:_3	AUGUSTUS	CDS	128517	128639	1	+	0	ID=g11924.t4.CDS24;Parent=g11924.t4;
OW387025.1_Nowickia_ferox_genome_assembly,_chromosome:_3	AUGUSTUS	exon	128517	128639	.	+	.	ID=g11924.t4.exon24;Parent=g11924.t4;
OW387025.1_Nowickia_ferox_genome_assembly,_chromosome:_3	AUGUSTUS	intron	128640	129205	1	+	.	ID=g11924.t4.intron24;Parent=g11924.t4;
OW387025.1_Nowickia_ferox_genome_assembly,_chromosome:_3	AUGUSTUS	CDS	129206	129400	1	+	0	ID=g11924.t4.CDS25;Parent=g11924.t4;
OW387025.1_Nowickia_ferox_genome_assembly,_chromosome:_3	AUGUSTUS	exon	129206	129400	.	+	.	ID=g11924.t4.exon25;Parent=g11924.t4;
OW387025.1_Nowickia_ferox_genome_assembly,_chromosome:_3	AUGUSTUS	intron	129401	129830	1	+	.	ID=g11924.t4.intron25;Parent=g11924.t4;
OW387025.1_Nowickia_ferox_genome_assembly,_chromosome:_3	AUGUSTUS	CDS	129831	130076	1	+	0	ID=g11924.t4.CDS26;Parent=g11924.t4;
OW387025.1_Nowickia_ferox_genome_assembly,_chromosome:_3	AUGUSTUS	exon	129831	130076	.	+	.	ID=g11924.t4.exon26;Parent=g11924.t4;
OW387025.1_Nowickia_ferox_genome_assembly,_chromosome:_3	AUGUSTUS	intron	130077	132638	1	+	.	ID=g11924.t4.intron26;Parent=g11924.t4;
OW387025.1_Nowickia_ferox_genome_assembly,_chromosome:_3	AUGUSTUS	CDS	132639	132909	1	+	0	ID=g11924.t4.CDS27;Parent=g11924.t4;
OW387025.1_Nowickia_ferox_genome_assembly,_chromosome:_3	AUGUSTUS	exon	132639	132909	.	+	.	ID=g11924.t4.exon27;Parent=g11924.t4;
OW387025.1_Nowickia_ferox_genome_assembly,_chromosome:_3	AUGUSTUS	intron	132910	139053	1	+	.	ID=g11924.t4.intron27;Parent=g11924.t4;
OW387025.1_Nowickia_ferox_genome_assembly,_chromosome:_3	AUGUSTUS	CDS	139054	139358	1	+	2	ID=g11924.t4.CDS28;Parent=g11924.t4;
OW387025.1_Nowickia_ferox_genome_assembly,_chromosome:_3	AUGUSTUS	exon	139054	139358	.	+	.	ID=g11924.t4.exon28;Parent=g11924.t4;
OW387025.1_Nowickia_ferox_genome_assembly,_chromosome:_3	AUGUSTUS	intron	139359	142546	1	+	.	ID=g11924.t4.intron28;Parent=g11924.t4;
OW387025.1_Nowickia_ferox_genome_assembly,_chromosome:_3	AUGUSTUS	CDS	142547	143467	1	+	0	ID=g11924.t4.CDS29;Parent=g11924.t4;
OW387025.1_Nowickia_ferox_genome_assembly,_chromosome:_3	AUGUSTUS	exon	142547	143467	.	+	.	ID=g11924.t4.exon29;Parent=g11924.t4;
OW387025.1_Nowickia_ferox_genome_assembly,_chromosome:_3	AUGUSTUS	stop_codon	143465	143467	.	+	0	ID=g11924.t4.stop1;Parent=g11924.t4;
OW387025.1_Nowickia_ferox_genome_assembly,_chromosome:_3	AUGUSTUS	mRNA	77584	143467	1	+	.	ID=g11924.t5;Parent=g11924;
OW387025.1_Nowickia_ferox_genome_assembly,_chromosome:_3	AUGUSTUS	start_codon	77584	77586	.	+	0	ID=g11924.t5.start1;Parent=g11924.t5;
OW387025.1_Nowickia_ferox_genome_assembly,_chromosome:_3	AUGUSTUS	CDS	77584	77733	1	+	0	ID=g11924.t5.CDS1;Parent=g11924.t5;
OW387025.1_Nowickia_ferox_genome_assembly,_chromosome:_3	AUGUSTUS	exon	77584	77733	.	+	.	ID=g11924.t5.exon1;Parent=g11924.t5;
OW387025.1_Nowickia_ferox_genome_assembly,_chromosome:_3	AUGUSTUS	intron	77734	83335	1	+	.	ID=g11924.t5.intron1;Parent=g11924.t5;
OW387025.1_Nowickia_ferox_genome_assembly,_chromosome:_3	AUGUSTUS	CDS	83336	83368	1	+	0	ID=g11924.t5.CDS2;Parent=g11924.t5;
OW387025.1_Nowickia_ferox_genome_assembly,_chromosome:_3	AUGUSTUS	exon	83336	83368	.	+	.	ID=g11924.t5.exon2;Parent=g11924.t5;
OW387025.1_Nowickia_ferox_genome_assembly,_chromosome:_3	AUGUSTUS	intron	83369	87674	1	+	.	ID=g11924.t5.intron2;Parent=g11924.t5;
OW387025.1_Nowickia_ferox_genome_assembly,_chromosome:_3	AUGUSTUS	CDS	87675	87830	1	+	0	ID=g11924.t5.CDS3;Parent=g11924.t5;
OW387025.1_Nowickia_ferox_genome_assembly,_chromosome:_3	AUGUSTUS	exon	87675	87830	.	+	.	ID=g11924.t5.exon3;Parent=g11924.t5;
OW387025.1_Nowickia_ferox_genome_assembly,_chromosome:_3	AUGUSTUS	intron	87831	88145	1	+	.	ID=g11924.t5.intron3;Parent=g11924.t5;
OW387025.1_Nowickia_ferox_genome_assembly,_chromosome:_3	AUGUSTUS	CDS	88146	88351	1	+	0	ID=g11924.t5.CDS4;Parent=g11924.t5;
OW387025.1_Nowickia_ferox_genome_assembly,_chromosome:_3	AUGUSTUS	exon	88146	88351	.	+	.	ID=g11924.t5.exon4;Parent=g11924.t5;
OW387025.1_Nowickia_ferox_genome_assembly,_chromosome:_3	AUGUSTUS	intron	88352	93944	1	+	.	ID=g11924.t5.intron4;Parent=g11924.t5;
OW387025.1_Nowickia_ferox_genome_assembly,_chromosome:_3	AUGUSTUS	CDS	93945	94073	1	+	1	ID=g11924.t5.CDS5;Parent=g11924.t5;
OW387025.1_Nowickia_ferox_genome_assembly,_chromosome:_3	AUGUSTUS	exon	93945	94073	.	+	.	ID=g11924.t5.exon5;Parent=g11924.t5;
OW387025.1_Nowickia_ferox_genome_assembly,_chromosome:_3	AUGUSTUS	intron	94074	94967	1	+	.	ID=g11924.t5.intron5;Parent=g11924.t5;
OW387025.1_Nowickia_ferox_genome_assembly,_chromosome:_3	AUGUSTUS	CDS	94968	95059	1	+	1	ID=g11924.t5.CDS6;Parent=g11924.t5;
OW387025.1_Nowickia_ferox_genome_assembly,_chromosome:_3	AUGUSTUS	exon	94968	95059	.	+	.	ID=g11924.t5.exon6;Parent=g11924.t5;
OW387025.1_Nowickia_ferox_genome_assembly,_chromosome:_3	AUGUSTUS	intron	95060	95207	1	+	.	ID=g11924.t5.intron6;Parent=g11924.t5;
OW387025.1_Nowickia_ferox_genome_assembly,_chromosome:_3	AUGUSTUS	CDS	95208	95481	1	+	2	ID=g11924.t5.CDS7;Parent=g11924.t5;
OW387025.1_Nowickia_ferox_genome_assembly,_chromosome:_3	AUGUSTUS	exon	95208	95481	.	+	.	ID=g11924.t5.exon7;Parent=g11924.t5;
OW387025.1_Nowickia_ferox_genome_assembly,_chromosome:_3	AUGUSTUS	intron	95482	96064	1	+	.	ID=g11924.t5.intron7;Parent=g11924.t5;
OW387025.1_Nowickia_ferox_genome_assembly,_chromosome:_3	AUGUSTUS	CDS	96065	96374	1	+	1	ID=g11924.t5.CDS8;Parent=g11924.t5;
OW387025.1_Nowickia_ferox_genome_assembly,_chromosome:_3	AUGUSTUS	exon	96065	96374	.	+	.	ID=g11924.t5.exon8;Parent=g11924.t5;
OW387025.1_Nowickia_ferox_genome_assembly,_chromosome:_3	AUGUSTUS	intron	96375	97107	1	+	.	ID=g11924.t5.intron8;Parent=g11924.t5;
OW387025.1_Nowickia_ferox_genome_assembly,_chromosome:_3	AUGUSTUS	CDS	97108	97410	1	+	0	ID=g11924.t5.CDS9;Parent=g11924.t5;
OW387025.1_Nowickia_ferox_genome_assembly,_chromosome:_3	AUGUSTUS	exon	97108	97410	.	+	.	ID=g11924.t5.exon9;Parent=g11924.t5;
OW387025.1_Nowickia_ferox_genome_assembly,_chromosome:_3	AUGUSTUS	intron	97411	102765	1	+	.	ID=g11924.t5.intron9;Parent=g11924.t5;
OW387025.1_Nowickia_ferox_genome_assembly,_chromosome:_3	AUGUSTUS	CDS	102766	102828	1	+	0	ID=g11924.t5.CDS10;Parent=g11924.t5;
OW387025.1_Nowickia_ferox_genome_assembly,_chromosome:_3	AUGUSTUS	exon	102766	102828	.	+	.	ID=g11924.t5.exon10;Parent=g11924.t5;
OW387025.1_Nowickia_ferox_genome_assembly,_chromosome:_3	AUGUSTUS	intron	102829	105742	1	+	.	ID=g11924.t5.intron10;Parent=g11924.t5;
OW387025.1_Nowickia_ferox_genome_assembly,_chromosome:_3	AUGUSTUS	CDS	105743	105923	1	+	0	ID=g11924.t5.CDS11;Parent=g11924.t5;
OW387025.1_Nowickia_ferox_genome_assembly,_chromosome:_3	AUGUSTUS	exon	105743	105923	.	+	.	ID=g11924.t5.exon11;Parent=g11924.t5;
OW387025.1_Nowickia_ferox_genome_assembly,_chromosome:_3	AUGUSTUS	intron	105924	106018	1	+	.	ID=g11924.t5.intron11;Parent=g11924.t5;
OW387025.1_Nowickia_ferox_genome_assembly,_chromosome:_3	AUGUSTUS	CDS	106019	106233	1	+	2	ID=g11924.t5.CDS12;Parent=g11924.t5;
OW387025.1_Nowickia_ferox_genome_assembly,_chromosome:_3	AUGUSTUS	exon	106019	106233	.	+	.	ID=g11924.t5.exon12;Parent=g11924.t5;
OW387025.1_Nowickia_ferox_genome_assembly,_chromosome:_3	AUGUSTUS	intron	106234	106300	1	+	.	ID=g11924.t5.intron12;Parent=g11924.t5;
OW387025.1_Nowickia_ferox_genome_assembly,_chromosome:_3	AUGUSTUS	CDS	106301	106400	1	+	0	ID=g11924.t5.CDS13;Parent=g11924.t5;
OW387025.1_Nowickia_ferox_genome_assembly,_chromosome:_3	AUGUSTUS	exon	106301	106400	.	+	.	ID=g11924.t5.exon13;Parent=g11924.t5;
OW387025.1_Nowickia_ferox_genome_assembly,_chromosome:_3	AUGUSTUS	intron	106401	106463	1	+	.	ID=g11924.t5.intron13;Parent=g11924.t5;
OW387025.1_Nowickia_ferox_genome_assembly,_chromosome:_3	AUGUSTUS	CDS	106464	106532	1	+	2	ID=g11924.t5.CDS14;Parent=g11924.t5;
OW387025.1_Nowickia_ferox_genome_assembly,_chromosome:_3	AUGUSTUS	exon	106464	106532	.	+	.	ID=g11924.t5.exon14;Parent=g11924.t5;
OW387025.1_Nowickia_ferox_genome_assembly,_chromosome:_3	AUGUSTUS	intron	106533	112222	1	+	.	ID=g11924.t5.intron14;Parent=g11924.t5;
OW387025.1_Nowickia_ferox_genome_assembly,_chromosome:_3	AUGUSTUS	CDS	112223	112500	1	+	2	ID=g11924.t5.CDS15;Parent=g11924.t5;
OW387025.1_Nowickia_ferox_genome_assembly,_chromosome:_3	AUGUSTUS	exon	112223	112500	.	+	.	ID=g11924.t5.exon15;Parent=g11924.t5;
OW387025.1_Nowickia_ferox_genome_assembly,_chromosome:_3	AUGUSTUS	intron	112501	112575	1	+	.	ID=g11924.t5.intron15;Parent=g11924.t5;
OW387025.1_Nowickia_ferox_genome_assembly,_chromosome:_3	AUGUSTUS	CDS	112576	112749	1	+	0	ID=g11924.t5.CDS16;Parent=g11924.t5;
OW387025.1_Nowickia_ferox_genome_assembly,_chromosome:_3	AUGUSTUS	exon	112576	112749	.	+	.	ID=g11924.t5.exon16;Parent=g11924.t5;
OW387025.1_Nowickia_ferox_genome_assembly,_chromosome:_3	AUGUSTUS	intron	112750	112948	1	+	.	ID=g11924.t5.intron16;Parent=g11924.t5;
OW387025.1_Nowickia_ferox_genome_assembly,_chromosome:_3	AUGUSTUS	CDS	112949	113111	1	+	0	ID=g11924.t5.CDS17;Parent=g11924.t5;
OW387025.1_Nowickia_ferox_genome_assembly,_chromosome:_3	AUGUSTUS	exon	112949	113111	.	+	.	ID=g11924.t5.exon17;Parent=g11924.t5;
OW387025.1_Nowickia_ferox_genome_assembly,_chromosome:_3	AUGUSTUS	intron	113112	116442	1	+	.	ID=g11924.t5.intron17;Parent=g11924.t5;
OW387025.1_Nowickia_ferox_genome_assembly,_chromosome:_3	AUGUSTUS	CDS	116443	116630	1	+	2	ID=g11924.t5.CDS18;Parent=g11924.t5;
OW387025.1_Nowickia_ferox_genome_assembly,_chromosome:_3	AUGUSTUS	exon	116443	116630	.	+	.	ID=g11924.t5.exon18;Parent=g11924.t5;
OW387025.1_Nowickia_ferox_genome_assembly,_chromosome:_3	AUGUSTUS	intron	116631	116710	1	+	.	ID=g11924.t5.intron18;Parent=g11924.t5;
OW387025.1_Nowickia_ferox_genome_assembly,_chromosome:_3	AUGUSTUS	CDS	116711	116954	1	+	0	ID=g11924.t5.CDS19;Parent=g11924.t5;
OW387025.1_Nowickia_ferox_genome_assembly,_chromosome:_3	AUGUSTUS	exon	116711	116954	.	+	.	ID=g11924.t5.exon19;Parent=g11924.t5;
OW387025.1_Nowickia_ferox_genome_assembly,_chromosome:_3	AUGUSTUS	intron	116955	118731	1	+	.	ID=g11924.t5.intron19;Parent=g11924.t5;
OW387025.1_Nowickia_ferox_genome_assembly,_chromosome:_3	AUGUSTUS	CDS	118732	118943	1	+	2	ID=g11924.t5.CDS20;Parent=g11924.t5;
OW387025.1_Nowickia_ferox_genome_assembly,_chromosome:_3	AUGUSTUS	exon	118732	118943	.	+	.	ID=g11924.t5.exon20;Parent=g11924.t5;
OW387025.1_Nowickia_ferox_genome_assembly,_chromosome:_3	AUGUSTUS	intron	118944	120080	1	+	.	ID=g11924.t5.intron20;Parent=g11924.t5;
OW387025.1_Nowickia_ferox_genome_assembly,_chromosome:_3	AUGUSTUS	CDS	120081	120566	1	+	0	ID=g11924.t5.CDS21;Parent=g11924.t5;
OW387025.1_Nowickia_ferox_genome_assembly,_chromosome:_3	AUGUSTUS	exon	120081	120566	.	+	.	ID=g11924.t5.exon21;Parent=g11924.t5;
OW387025.1_Nowickia_ferox_genome_assembly,_chromosome:_3	AUGUSTUS	intron	120567	121283	1	+	.	ID=g11924.t5.intron21;Parent=g11924.t5;
OW387025.1_Nowickia_ferox_genome_assembly,_chromosome:_3	AUGUSTUS	CDS	121284	121457	1	+	0	ID=g11924.t5.CDS22;Parent=g11924.t5;
OW387025.1_Nowickia_ferox_genome_assembly,_chromosome:_3	AUGUSTUS	exon	121284	121457	.	+	.	ID=g11924.t5.exon22;Parent=g11924.t5;
OW387025.1_Nowickia_ferox_genome_assembly,_chromosome:_3	AUGUSTUS	intron	121458	121917	1	+	.	ID=g11924.t5.intron22;Parent=g11924.t5;
OW387025.1_Nowickia_ferox_genome_assembly,_chromosome:_3	AUGUSTUS	CDS	121918	122040	1	+	0	ID=g11924.t5.CDS23;Parent=g11924.t5;
OW387025.1_Nowickia_ferox_genome_assembly,_chromosome:_3	AUGUSTUS	exon	121918	122040	.	+	.	ID=g11924.t5.exon23;Parent=g11924.t5;
OW387025.1_Nowickia_ferox_genome_assembly,_chromosome:_3	AUGUSTUS	intron	122041	128516	1	+	.	ID=g11924.t5.intron23;Parent=g11924.t5;
OW387025.1_Nowickia_ferox_genome_assembly,_chromosome:_3	AUGUSTUS	CDS	128517	128639	1	+	0	ID=g11924.t5.CDS24;Parent=g11924.t5;
OW387025.1_Nowickia_ferox_genome_assembly,_chromosome:_3	AUGUSTUS	exon	128517	128639	.	+	.	ID=g11924.t5.exon24;Parent=g11924.t5;
OW387025.1_Nowickia_ferox_genome_assembly,_chromosome:_3	AUGUSTUS	intron	128640	129205	1	+	.	ID=g11924.t5.intron24;Parent=g11924.t5;
OW387025.1_Nowickia_ferox_genome_assembly,_chromosome:_3	AUGUSTUS	CDS	129206	129400	1	+	0	ID=g11924.t5.CDS25;Parent=g11924.t5;
OW387025.1_Nowickia_ferox_genome_assembly,_chromosome:_3	AUGUSTUS	exon	129206	129400	.	+	.	ID=g11924.t5.exon25;Parent=g11924.t5;
OW387025.1_Nowickia_ferox_genome_assembly,_chromosome:_3	AUGUSTUS	intron	129401	129830	1	+	.	ID=g11924.t5.intron25;Parent=g11924.t5;
OW387025.1_Nowickia_ferox_genome_assembly,_chromosome:_3	AUGUSTUS	CDS	129831	130076	1	+	0	ID=g11924.t5.CDS26;Parent=g11924.t5;
OW387025.1_Nowickia_ferox_genome_assembly,_chromosome:_3	AUGUSTUS	exon	129831	130076	.	+	.	ID=g11924.t5.exon26;Parent=g11924.t5;
OW387025.1_Nowickia_ferox_genome_assembly,_chromosome:_3	AUGUSTUS	intron	130077	132638	1	+	.	ID=g11924.t5.intron26;Parent=g11924.t5;
OW387025.1_Nowickia_ferox_genome_assembly,_chromosome:_3	AUGUSTUS	CDS	132639	132909	1	+	0	ID=g11924.t5.CDS27;Parent=g11924.t5;
OW387025.1_Nowickia_ferox_genome_assembly,_chromosome:_3	AUGUSTUS	exon	132639	132909	.	+	.	ID=g11924.t5.exon27;Parent=g11924.t5;
OW387025.1_Nowickia_ferox_genome_assembly,_chromosome:_3	AUGUSTUS	intron	132910	139053	1	+	.	ID=g11924.t5.intron27;Parent=g11924.t5;
OW387025.1_Nowickia_ferox_genome_assembly,_chromosome:_3	AUGUSTUS	CDS	139054	139358	1	+	2	ID=g11924.t5.CDS28;Parent=g11924.t5;
OW387025.1_Nowickia_ferox_genome_assembly,_chromosome:_3	AUGUSTUS	exon	139054	139358	.	+	.	ID=g11924.t5.exon28;Parent=g11924.t5;
OW387025.1_Nowickia_ferox_genome_assembly,_chromosome:_3	AUGUSTUS	intron	139359	142546	1	+	.	ID=g11924.t5.intron28;Parent=g11924.t5;
OW387025.1_Nowickia_ferox_genome_assembly,_chromosome:_3	AUGUSTUS	CDS	142547	143467	1	+	0	ID=g11924.t5.CDS29;Parent=g11924.t5;
OW387025.1_Nowickia_ferox_genome_assembly,_chromosome:_3	AUGUSTUS	exon	142547	143467	.	+	.	ID=g11924.t5.exon29;Parent=g11924.t5;
OW387025.1_Nowickia_ferox_genome_assembly,_chromosome:_3	AUGUSTUS	stop_codon	143465	143467	.	+	0	ID=g11924.t5.stop1;Parent=g11924.t5;
OW387025.1_Nowickia_ferox_genome_assembly,_chromosome:_3	AUGUSTUS	gene	159720	167972	.	-	.	ID=g11925;
OW387025.1_Nowickia_ferox_genome_assembly,_chromosome:_3	AUGUSTUS	mRNA	159720	167972	1	-	.	ID=g11925.t1;Parent=g11925;
OW387025.1_Nowickia_ferox_genome_assembly,_chromosome:_3	AUGUSTUS	stop_codon	159720	159722	.	-	0	ID=g11925.t1.stop1;Parent=g11925.t1;
OW387025.1_Nowickia_ferox_genome_assembly,_chromosome:_3	AUGUSTUS	CDS	159720	159887	1	-	0	ID=g11925.t1.CDS1;Parent=g11925.t1;
OW387025.1_Nowickia_ferox_genome_assembly,_chromosome:_3	AUGUSTUS	exon	159720	159887	.	-	.	ID=g11925.t1.exon1;Parent=g11925.t1;
OW387025.1_Nowickia_ferox_genome_assembly,_chromosome:_3	AUGUSTUS	intron	159888	159956	1	-	.	ID=g11925.t1.intron1;Parent=g11925.t1;
OW387025.1_Nowickia_ferox_genome_assembly,_chromosome:_3	AUGUSTUS	CDS	159957	161093	1	-	0	ID=g11925.t1.CDS2;Parent=g11925.t1;
OW387025.1_Nowickia_ferox_genome_assembly,_chromosome:_3	AUGUSTUS	exon	159957	161093	.	-	.	ID=g11925.t1.exon2;Parent=g11925.t1;
OW387025.1_Nowickia_ferox_genome_assembly,_chromosome:_3	AUGUSTUS	intron	161094	161168	1	-	.	ID=g11925.t1.intron2;Parent=g11925.t1;
OW387025.1_Nowickia_ferox_genome_assembly,_chromosome:_3	AUGUSTUS	CDS	161169	161403	1	-	1	ID=g11925.t1.CDS3;Parent=g11925.t1;
OW387025.1_Nowickia_ferox_genome_assembly,_chromosome:_3	AUGUSTUS	exon	161169	161403	.	-	.	ID=g11925.t1.exon3;Parent=g11925.t1;
OW387025.1_Nowickia_ferox_genome_assembly,_chromosome:_3	AUGUSTUS	intron	161404	161468	1	-	.	ID=g11925.t1.intron3;Parent=g11925.t1;
OW387025.1_Nowickia_ferox_genome_assembly,_chromosome:_3	AUGUSTUS	CDS	161469	162106	1	-	0	ID=g11925.t1.CDS4;Parent=g11925.t1;
OW387025.1_Nowickia_ferox_genome_assembly,_chromosome:_3	AUGUSTUS	exon	161469	162106	.	-	.	ID=g11925.t1.exon4;Parent=g11925.t1;
OW387025.1_Nowickia_ferox_genome_assembly,_chromosome:_3	AUGUSTUS	intron	162107	166829	1	-	.	ID=g11925.t1.intron4;Parent=g11925.t1;
OW387025.1_Nowickia_ferox_genome_assembly,_chromosome:_3	AUGUSTUS	CDS	166830	167972	1	-	0	ID=g11925.t1.CDS5;Parent=g11925.t1;
OW387025.1_Nowickia_ferox_genome_assembly,_chromosome:_3	AUGUSTUS	exon	166830	167972	.	-	.	ID=g11925.t1.exon5;Parent=g11925.t1;
OW387025.1_Nowickia_ferox_genome_assembly,_chromosome:_3	AUGUSTUS	start_codon	167970	167972	.	-	0	ID=g11925.t1.start1;Parent=g11925.t1;
OW387025.1_Nowickia_ferox_genome_assembly,_chromosome:_3	AUGUSTUS	gene	171094	181621	.	-	.	ID=g11926;
OW387025.1_Nowickia_ferox_genome_assembly,_chromosome:_3	AUGUSTUS	mRNA	171094	181621	1	-	.	ID=g11926.t1;Parent=g11926;
OW387025.1_Nowickia_ferox_genome_assembly,_chromosome:_3	AUGUSTUS	stop_codon	171094	171096	.	-	0	ID=g11926.t1.stop1;Parent=g11926.t1;
OW387025.1_Nowickia_ferox_genome_assembly,_chromosome:_3	AUGUSTUS	CDS	171094	171171	1	-	0	ID=g11926.t1.CDS1;Parent=g11926.t1;
OW387025.1_Nowickia_ferox_genome_assembly,_chromosome:_3	AUGUSTUS	exon	171094	171171	.	-	.	ID=g11926.t1.exon1;Parent=g11926.t1;
OW387025.1_Nowickia_ferox_genome_assembly,_chromosome:_3	AUGUSTUS	intron	171172	172804	1	-	.	ID=g11926.t1.intron1;Parent=g11926.t1;
OW387025.1_Nowickia_ferox_genome_assembly,_chromosome:_3	AUGUSTUS	CDS	172805	179731	1	-	0	ID=g11926.t1.CDS2;Parent=g11926.t1;
OW387025.1_Nowickia_ferox_genome_assembly,_chromosome:_3	AUGUSTUS	exon	172805	179731	.	-	.	ID=g11926.t1.exon2;Parent=g11926.t1;
OW387025.1_Nowickia_ferox_genome_assembly,_chromosome:_3	AUGUSTUS	intron	179732	181495	1	-	.	ID=g11926.t1.intron2;Parent=g11926.t1;
OW387025.1_Nowickia_ferox_genome_assembly,_chromosome:_3	AUGUSTUS	CDS	181496	181621	1	-	0	ID=g11926.t1.CDS3;Parent=g11926.t1;
OW387025.1_Nowickia_ferox_genome_assembly,_chromosome:_3	AUGUSTUS	exon	181496	181621	.	-	.	ID=g11926.t1.exon3;Parent=g11926.t1;
OW387025.1_Nowickia_ferox_genome_assembly,_chromosome:_3	AUGUSTUS	start_codon	181619	181621	.	-	0	ID=g11926.t1.start1;Parent=g11926.t1;
OW387025.1_Nowickia_ferox_genome_assembly,_chromosome:_3	AUGUSTUS	mRNA	171094	180205	1	-	.	ID=g11926.t2;Parent=g11926;
OW387025.1_Nowickia_ferox_genome_assembly,_chromosome:_3	AUGUSTUS	stop_codon	171094	171096	.	-	0	ID=g11926.t2.stop1;Parent=g11926.t2;
OW387025.1_Nowickia_ferox_genome_assembly,_chromosome:_3	AUGUSTUS	CDS	171094	171171	1	-	0	ID=g11926.t2.CDS1;Parent=g11926.t2;
OW387025.1_Nowickia_ferox_genome_assembly,_chromosome:_3	AUGUSTUS	exon	171094	171171	.	-	.	ID=g11926.t2.exon1;Parent=g11926.t2;
OW387025.1_Nowickia_ferox_genome_assembly,_chromosome:_3	AUGUSTUS	intron	171172	172804	1	-	.	ID=g11926.t2.intron1;Parent=g11926.t2;
OW387025.1_Nowickia_ferox_genome_assembly,_chromosome:_3	AUGUSTUS	CDS	172805	179731	1	-	0	ID=g11926.t2.CDS2;Parent=g11926.t2;
OW387025.1_Nowickia_ferox_genome_assembly,_chromosome:_3	AUGUSTUS	exon	172805	179731	.	-	.	ID=g11926.t2.exon2;Parent=g11926.t2;
OW387025.1_Nowickia_ferox_genome_assembly,_chromosome:_3	AUGUSTUS	intron	179732	179932	1	-	.	ID=g11926.t2.intron2;Parent=g11926.t2;
OW387025.1_Nowickia_ferox_genome_assembly,_chromosome:_3	AUGUSTUS	CDS	179933	180205	1	-	0	ID=g11926.t2.CDS3;Parent=g11926.t2;
OW387025.1_Nowickia_ferox_genome_assembly,_chromosome:_3	AUGUSTUS	exon	179933	180205	.	-	.	ID=g11926.t2.exon3;Parent=g11926.t2;
OW387025.1_Nowickia_ferox_genome_assembly,_chromosome:_3	AUGUSTUS	start_codon	180203	180205	.	-	0	ID=g11926.t2.start1;Parent=g11926.t2;
OW387025.1_Nowickia_ferox_genome_assembly,_chromosome:_3	AUGUSTUS	gene	194295	202050	.	-	.	ID=g11927;
OW387025.1_Nowickia_ferox_genome_assembly,_chromosome:_3	AUGUSTUS	mRNA	194295	202050	1	-	.	ID=g11927.t1;Parent=g11927;
OW387025.1_Nowickia_ferox_genome_assembly,_chromosome:_3	AUGUSTUS	stop_codon	194295	194297	.	-	0	ID=g11927.t1.stop1;Parent=g11927.t1;
OW387025.1_Nowickia_ferox_genome_assembly,_chromosome:_3	AUGUSTUS	CDS	194295	194582	1	-	0	ID=g11927.t1.CDS1;Parent=g11927.t1;
OW387025.1_Nowickia_ferox_genome_assembly,_chromosome:_3	AUGUSTUS	exon	194295	194582	.	-	.	ID=g11927.t1.exon1;Parent=g11927.t1;
OW387025.1_Nowickia_ferox_genome_assembly,_chromosome:_3	AUGUSTUS	intron	194583	194651	1	-	.	ID=g11927.t1.intron1;Parent=g11927.t1;
OW387025.1_Nowickia_ferox_genome_assembly,_chromosome:_3	AUGUSTUS	CDS	194652	194910	1	-	1	ID=g11927.t1.CDS2;Parent=g11927.t1;
OW387025.1_Nowickia_ferox_genome_assembly,_chromosome:_3	AUGUSTUS	exon	194652	194910	.	-	.	ID=g11927.t1.exon2;Parent=g11927.t1;
OW387025.1_Nowickia_ferox_genome_assembly,_chromosome:_3	AUGUSTUS	intron	194911	194981	1	-	.	ID=g11927.t1.intron2;Parent=g11927.t1;
OW387025.1_Nowickia_ferox_genome_assembly,_chromosome:_3	AUGUSTUS	CDS	194982	195156	1	-	2	ID=g11927.t1.CDS3;Parent=g11927.t1;
OW387025.1_Nowickia_ferox_genome_assembly,_chromosome:_3	AUGUSTUS	exon	194982	195156	.	-	.	ID=g11927.t1.exon3;Parent=g11927.t1;
OW387025.1_Nowickia_ferox_genome_assembly,_chromosome:_3	AUGUSTUS	intron	195157	196204	1	-	.	ID=g11927.t1.intron3;Parent=g11927.t1;
OW387025.1_Nowickia_ferox_genome_assembly,_chromosome:_3	AUGUSTUS	CDS	196205	196351	1	-	2	ID=g11927.t1.CDS4;Parent=g11927.t1;
OW387025.1_Nowickia_ferox_genome_assembly,_chromosome:_3	AUGUSTUS	exon	196205	196351	.	-	.	ID=g11927.t1.exon4;Parent=g11927.t1;
OW387025.1_Nowickia_ferox_genome_assembly,_chromosome:_3	AUGUSTUS	intron	196352	201785	1	-	.	ID=g11927.t1.intron4;Parent=g11927.t1;
OW387025.1_Nowickia_ferox_genome_assembly,_chromosome:_3	AUGUSTUS	CDS	201786	202050	1	-	0	ID=g11927.t1.CDS5;Parent=g11927.t1;
OW387025.1_Nowickia_ferox_genome_assembly,_chromosome:_3	AUGUSTUS	exon	201786	202050	.	-	.	ID=g11927.t1.exon5;Parent=g11927.t1;
OW387025.1_Nowickia_ferox_genome_assembly,_chromosome:_3	AUGUSTUS	start_codon	202048	202050	.	-	0	ID=g11927.t1.start1;Parent=g11927.t1;
OW387025.1_Nowickia_ferox_genome_assembly,_chromosome:_3	AUGUSTUS	gene	206720	209857	.	+	.	ID=g11928;
OW387025.1_Nowickia_ferox_genome_assembly,_chromosome:_3	AUGUSTUS	mRNA	206720	209857	1	+	.	ID=g11928.t1;Parent=g11928;
OW387025.1_Nowickia_ferox_genome_assembly,_chromosome:_3	AUGUSTUS	start_codon	206720	206722	.	+	0	ID=g11928.t1.start1;Parent=g11928.t1;
OW387025.1_Nowickia_ferox_genome_assembly,_chromosome:_3	AUGUSTUS	CDS	206720	209857	1	+	0	ID=g11928.t1.CDS1;Parent=g11928.t1;
OW387025.1_Nowickia_ferox_genome_assembly,_chromosome:_3	AUGUSTUS	exon	206720	209857	.	+	.	ID=g11928.t1.exon1;Parent=g11928.t1;
OW387025.1_Nowickia_ferox_genome_assembly,_chromosome:_3	AUGUSTUS	stop_codon	209855	209857	.	+	0	ID=g11928.t1.stop1;Parent=g11928.t1;
OW387025.1_Nowickia_ferox_genome_assembly,_chromosome:_3	AUGUSTUS	gene	212020	214534	.	-	.	ID=g11929;
OW387025.1_Nowickia_ferox_genome_assembly,_chromosome:_3	AUGUSTUS	mRNA	212020	214534	1	-	.	ID=g11929.t1;Parent=g11929;
OW387025.1_Nowickia_ferox_genome_assembly,_chromosome:_3	AUGUSTUS	stop_codon	212020	212022	.	-	0	ID=g11929.t1.stop1;Parent=g11929.t1;
OW387025.1_Nowickia_ferox_genome_assembly,_chromosome:_3	AUGUSTUS	CDS	212020	212602	1	-	1	ID=g11929.t1.CDS1;Parent=g11929.t1;
OW387025.1_Nowickia_ferox_genome_assembly,_chromosome:_3	AUGUSTUS	exon	212020	212602	.	-	.	ID=g11929.t1.exon1;Parent=g11929.t1;
OW387025.1_Nowickia_ferox_genome_assembly,_chromosome:_3	AUGUSTUS	intron	212603	212671	1	-	.	ID=g11929.t1.intron1;Parent=g11929.t1;
OW387025.1_Nowickia_ferox_genome_assembly,_chromosome:_3	AUGUSTUS	CDS	212672	213045	1	-	0	ID=g11929.t1.CDS2;Parent=g11929.t1;
OW387025.1_Nowickia_ferox_genome_assembly,_chromosome:_3	AUGUSTUS	exon	212672	213045	.	-	.	ID=g11929.t1.exon2;Parent=g11929.t1;
OW387025.1_Nowickia_ferox_genome_assembly,_chromosome:_3	AUGUSTUS	intron	213046	213178	1	-	.	ID=g11929.t1.intron2;Parent=g11929.t1;
OW387025.1_Nowickia_ferox_genome_assembly,_chromosome:_3	AUGUSTUS	CDS	213179	213448	1	-	0	ID=g11929.t1.CDS3;Parent=g11929.t1;
OW387025.1_Nowickia_ferox_genome_assembly,_chromosome:_3	AUGUSTUS	exon	213179	213448	.	-	.	ID=g11929.t1.exon3;Parent=g11929.t1;
OW387025.1_Nowickia_ferox_genome_assembly,_chromosome:_3	AUGUSTUS	intron	213449	213512	1	-	.	ID=g11929.t1.intron3;Parent=g11929.t1;
OW387025.1_Nowickia_ferox_genome_assembly,_chromosome:_3	AUGUSTUS	CDS	213513	214073	1	-	0	ID=g11929.t1.CDS4;Parent=g11929.t1;
OW387025.1_Nowickia_ferox_genome_assembly,_chromosome:_3	AUGUSTUS	exon	213513	214073	.	-	.	ID=g11929.t1.exon4;Parent=g11929.t1;
OW387025.1_Nowickia_ferox_genome_assembly,_chromosome:_3	AUGUSTUS	intron	214074	214156	1	-	.	ID=g11929.t1.intron4;Parent=g11929.t1;
OW387025.1_Nowickia_ferox_genome_assembly,_chromosome:_3	AUGUSTUS	CDS	214157	214534	1	-	0	ID=g11929.t1.CDS5;Parent=g11929.t1;
OW387025.1_Nowickia_ferox_genome_assembly,_chromosome:_3	AUGUSTUS	exon	214157	214534	.	-	.	ID=g11929.t1.exon5;Parent=g11929.t1;
OW387025.1_Nowickia_ferox_genome_assembly,_chromosome:_3	AUGUSTUS	start_codon	214532	214534	.	-	0	ID=g11929.t1.start1;Parent=g11929.t1;
OW387025.1_Nowickia_ferox_genome_assembly,_chromosome:_3	AUGUSTUS	gene	215900	217620	.	+	.	ID=g11930;
OW387025.1_Nowickia_ferox_genome_assembly,_chromosome:_3	AUGUSTUS	mRNA	215900	217620	0.99	+	.	ID=g11930.t1;Parent=g11930;
OW387025.1_Nowickia_ferox_genome_assembly,_chromosome:_3	AUGUSTUS	start_codon	215900	215902	.	+	0	ID=g11930.t1.start1;Parent=g11930.t1;
OW387025.1_Nowickia_ferox_genome_assembly,_chromosome:_3	AUGUSTUS	CDS	215900	215909	0.99	+	0	ID=g11930.t1.CDS1;Parent=g11930.t1;
OW387025.1_Nowickia_ferox_genome_assembly,_chromosome:_3	AUGUSTUS	exon	215900	215909	.	+	.	ID=g11930.t1.exon1;Parent=g11930.t1;
OW387025.1_Nowickia_ferox_genome_assembly,_chromosome:_3	AUGUSTUS	intron	215910	215981	0.99	+	.	ID=g11930.t1.intron1;Parent=g11930.t1;
OW387025.1_Nowickia_ferox_genome_assembly,_chromosome:_3	AUGUSTUS	CDS	215982	216122	1	+	2	ID=g11930.t1.CDS2;Parent=g11930.t1;
OW387025.1_Nowickia_ferox_genome_assembly,_chromosome:_3	AUGUSTUS	exon	215982	216122	.	+	.	ID=g11930.t1.exon2;Parent=g11930.t1;
OW387025.1_Nowickia_ferox_genome_assembly,_chromosome:_3	AUGUSTUS	intron	216123	216214	1	+	.	ID=g11930.t1.intron2;Parent=g11930.t1;
OW387025.1_Nowickia_ferox_genome_assembly,_chromosome:_3	AUGUSTUS	CDS	216215	216339	1	+	2	ID=g11930.t1.CDS3;Parent=g11930.t1;
OW387025.1_Nowickia_ferox_genome_assembly,_chromosome:_3	AUGUSTUS	exon	216215	216339	.	+	.	ID=g11930.t1.exon3;Parent=g11930.t1;
OW387025.1_Nowickia_ferox_genome_assembly,_chromosome:_3	AUGUSTUS	intron	216340	216567	1	+	.	ID=g11930.t1.intron3;Parent=g11930.t1;
OW387025.1_Nowickia_ferox_genome_assembly,_chromosome:_3	AUGUSTUS	CDS	216568	216703	1	+	0	ID=g11930.t1.CDS4;Parent=g11930.t1;
OW387025.1_Nowickia_ferox_genome_assembly,_chromosome:_3	AUGUSTUS	exon	216568	216703	.	+	.	ID=g11930.t1.exon4;Parent=g11930.t1;
OW387025.1_Nowickia_ferox_genome_assembly,_chromosome:_3	AUGUSTUS	intron	216704	216834	1	+	.	ID=g11930.t1.intron4;Parent=g11930.t1;
OW387025.1_Nowickia_ferox_genome_assembly,_chromosome:_3	AUGUSTUS	CDS	216835	216941	1	+	2	ID=g11930.t1.CDS5;Parent=g11930.t1;
OW387025.1_Nowickia_ferox_genome_assembly,_chromosome:_3	AUGUSTUS	exon	216835	216941	.	+	.	ID=g11930.t1.exon5;Parent=g11930.t1;
OW387025.1_Nowickia_ferox_genome_assembly,_chromosome:_3	AUGUSTUS	intron	216942	217029	1	+	.	ID=g11930.t1.intron5;Parent=g11930.t1;
OW387025.1_Nowickia_ferox_genome_assembly,_chromosome:_3	AUGUSTUS	CDS	217030	217620	1	+	0	ID=g11930.t1.CDS6;Parent=g11930.t1;
OW387025.1_Nowickia_ferox_genome_assembly,_chromosome:_3	AUGUSTUS	exon	217030	217620	.	+	.	ID=g11930.t1.exon6;Parent=g11930.t1;
OW387025.1_Nowickia_ferox_genome_assembly,_chromosome:_3	AUGUSTUS	stop_codon	217618	217620	.	+	0	ID=g11930.t1.stop1;Parent=g11930.t1;
OW387025.1_Nowickia_ferox_genome_assembly,_chromosome:_3	AUGUSTUS	gene	233567	234841	.	-	.	ID=g11931;
OW387025.1_Nowickia_ferox_genome_assembly,_chromosome:_3	AUGUSTUS	mRNA	233567	234841	1	-	.	ID=g11931.t1;Parent=g11931;
OW387025.1_Nowickia_ferox_genome_assembly,_chromosome:_3	AUGUSTUS	stop_codon	233567	233569	.	-	0	ID=g11931.t1.stop1;Parent=g11931.t1;
OW387025.1_Nowickia_ferox_genome_assembly,_chromosome:_3	AUGUSTUS	CDS	233567	234841	1	-	0	ID=g11931.t1.CDS1;Parent=g11931.t1;
OW387025.1_Nowickia_ferox_genome_assembly,_chromosome:_3	AUGUSTUS	exon	233567	234841	.	-	.	ID=g11931.t1.exon1;Parent=g11931.t1;
OW387025.1_Nowickia_ferox_genome_assembly,_chromosome:_3	AUGUSTUS	start_codon	234839	234841	.	-	0	ID=g11931.t1.start1;Parent=g11931.t1;
OW387025.1_Nowickia_ferox_genome_assembly,_chromosome:_3	AUGUSTUS	gene	244021	257505	.	-	.	ID=g11932;
OW387025.1_Nowickia_ferox_genome_assembly,_chromosome:_3	AUGUSTUS	mRNA	244021	257505	1	-	.	ID=g11932.t1;Parent=g11932;
OW387025.1_Nowickia_ferox_genome_assembly,_chromosome:_3	AUGUSTUS	stop_codon	244021	244023	.	-	0	ID=g11932.t1.stop1;Parent=g11932.t1;
OW387025.1_Nowickia_ferox_genome_assembly,_chromosome:_3	AUGUSTUS	CDS	244021	245028	1	-	0	ID=g11932.t1.CDS1;Parent=g11932.t1;
OW387025.1_Nowickia_ferox_genome_assembly,_chromosome:_3	AUGUSTUS	exon	244021	245028	.	-	.	ID=g11932.t1.exon1;Parent=g11932.t1;
OW387025.1_Nowickia_ferox_genome_assembly,_chromosome:_3	AUGUSTUS	intron	245029	245087	1	-	.	ID=g11932.t1.intron1;Parent=g11932.t1;
OW387025.1_Nowickia_ferox_genome_assembly,_chromosome:_3	AUGUSTUS	CDS	245088	245210	1	-	0	ID=g11932.t1.CDS2;Parent=g11932.t1;
OW387025.1_Nowickia_ferox_genome_assembly,_chromosome:_3	AUGUSTUS	exon	245088	245210	.	-	.	ID=g11932.t1.exon2;Parent=g11932.t1;
OW387025.1_Nowickia_ferox_genome_assembly,_chromosome:_3	AUGUSTUS	intron	245211	249901	1	-	.	ID=g11932.t1.intron2;Parent=g11932.t1;
OW387025.1_Nowickia_ferox_genome_assembly,_chromosome:_3	AUGUSTUS	CDS	249902	249995	1	-	1	ID=g11932.t1.CDS3;Parent=g11932.t1;
OW387025.1_Nowickia_ferox_genome_assembly,_chromosome:_3	AUGUSTUS	exon	249902	249995	.	-	.	ID=g11932.t1.exon3;Parent=g11932.t1;
OW387025.1_Nowickia_ferox_genome_assembly,_chromosome:_3	AUGUSTUS	intron	249996	251256	1	-	.	ID=g11932.t1.intron3;Parent=g11932.t1;
OW387025.1_Nowickia_ferox_genome_assembly,_chromosome:_3	AUGUSTUS	CDS	251257	251439	1	-	1	ID=g11932.t1.CDS4;Parent=g11932.t1;
OW387025.1_Nowickia_ferox_genome_assembly,_chromosome:_3	AUGUSTUS	exon	251257	251439	.	-	.	ID=g11932.t1.exon4;Parent=g11932.t1;
OW387025.1_Nowickia_ferox_genome_assembly,_chromosome:_3	AUGUSTUS	intron	251440	251520	1	-	.	ID=g11932.t1.intron4;Parent=g11932.t1;
OW387025.1_Nowickia_ferox_genome_assembly,_chromosome:_3	AUGUSTUS	CDS	251521	251980	1	-	2	ID=g11932.t1.CDS5;Parent=g11932.t1;
OW387025.1_Nowickia_ferox_genome_assembly,_chromosome:_3	AUGUSTUS	exon	251521	251980	.	-	.	ID=g11932.t1.exon5;Parent=g11932.t1;
OW387025.1_Nowickia_ferox_genome_assembly,_chromosome:_3	AUGUSTUS	intron	251981	252089	1	-	.	ID=g11932.t1.intron5;Parent=g11932.t1;
OW387025.1_Nowickia_ferox_genome_assembly,_chromosome:_3	AUGUSTUS	CDS	252090	252152	1	-	2	ID=g11932.t1.CDS6;Parent=g11932.t1;
OW387025.1_Nowickia_ferox_genome_assembly,_chromosome:_3	AUGUSTUS	exon	252090	252152	.	-	.	ID=g11932.t1.exon6;Parent=g11932.t1;
OW387025.1_Nowickia_ferox_genome_assembly,_chromosome:_3	AUGUSTUS	intron	252153	253052	1	-	.	ID=g11932.t1.intron6;Parent=g11932.t1;
OW387025.1_Nowickia_ferox_genome_assembly,_chromosome:_3	AUGUSTUS	CDS	253053	253136	1	-	2	ID=g11932.t1.CDS7;Parent=g11932.t1;
OW387025.1_Nowickia_ferox_genome_assembly,_chromosome:_3	AUGUSTUS	exon	253053	253136	.	-	.	ID=g11932.t1.exon7;Parent=g11932.t1;
OW387025.1_Nowickia_ferox_genome_assembly,_chromosome:_3	AUGUSTUS	intron	253137	253495	1	-	.	ID=g11932.t1.intron7;Parent=g11932.t1;
OW387025.1_Nowickia_ferox_genome_assembly,_chromosome:_3	AUGUSTUS	CDS	253496	253561	1	-	2	ID=g11932.t1.CDS8;Parent=g11932.t1;
OW387025.1_Nowickia_ferox_genome_assembly,_chromosome:_3	AUGUSTUS	exon	253496	253561	.	-	.	ID=g11932.t1.exon8;Parent=g11932.t1;
OW387025.1_Nowickia_ferox_genome_assembly,_chromosome:_3	AUGUSTUS	intron	253562	253820	1	-	.	ID=g11932.t1.intron8;Parent=g11932.t1;
OW387025.1_Nowickia_ferox_genome_assembly,_chromosome:_3	AUGUSTUS	CDS	253821	253984	1	-	1	ID=g11932.t1.CDS9;Parent=g11932.t1;
OW387025.1_Nowickia_ferox_genome_assembly,_chromosome:_3	AUGUSTUS	exon	253821	253984	.	-	.	ID=g11932.t1.exon9;Parent=g11932.t1;
OW387025.1_Nowickia_ferox_genome_assembly,_chromosome:_3	AUGUSTUS	intron	253985	256563	1	-	.	ID=g11932.t1.intron9;Parent=g11932.t1;
OW387025.1_Nowickia_ferox_genome_assembly,_chromosome:_3	AUGUSTUS	CDS	256564	256659	1	-	1	ID=g11932.t1.CDS10;Parent=g11932.t1;
OW387025.1_Nowickia_ferox_genome_assembly,_chromosome:_3	AUGUSTUS	exon	256564	256659	.	-	.	ID=g11932.t1.exon10;Parent=g11932.t1;
OW387025.1_Nowickia_ferox_genome_assembly,_chromosome:_3	AUGUSTUS	intron	256660	256729	1	-	.	ID=g11932.t1.intron10;Parent=g11932.t1;
OW387025.1_Nowickia_ferox_genome_assembly,_chromosome:_3	AUGUSTUS	CDS	256730	256844	1	-	2	ID=g11932.t1.CDS11;Parent=g11932.t1;
OW387025.1_Nowickia_ferox_genome_assembly,_chromosome:_3	AUGUSTUS	exon	256730	256844	.	-	.	ID=g11932.t1.exon11;Parent=g11932.t1;
OW387025.1_Nowickia_ferox_genome_assembly,_chromosome:_3	AUGUSTUS	intron	256845	257074	1	-	.	ID=g11932.t1.intron11;Parent=g11932.t1;
OW387025.1_Nowickia_ferox_genome_assembly,_chromosome:_3	AUGUSTUS	CDS	257075	257167	1	-	2	ID=g11932.t1.CDS12;Parent=g11932.t1;
OW387025.1_Nowickia_ferox_genome_assembly,_chromosome:_3	AUGUSTUS	exon	257075	257167	.	-	.	ID=g11932.t1.exon12;Parent=g11932.t1;
OW387025.1_Nowickia_ferox_genome_assembly,_chromosome:_3	AUGUSTUS	intron	257168	257474	1	-	.	ID=g11932.t1.intron12;Parent=g11932.t1;
OW387025.1_Nowickia_ferox_genome_assembly,_chromosome:_3	AUGUSTUS	CDS	257475	257505	1	-	0	ID=g11932.t1.CDS13;Parent=g11932.t1;
OW387025.1_Nowickia_ferox_genome_assembly,_chromosome:_3	AUGUSTUS	exon	257475	257505	.	-	.	ID=g11932.t1.exon13;Parent=g11932.t1;
OW387025.1_Nowickia_ferox_genome_assembly,_chromosome:_3	AUGUSTUS	start_codon	257503	257505	.	-	0	ID=g11932.t1.start1;Parent=g11932.t1;
OW387025.1_Nowickia_ferox_genome_assembly,_chromosome:_3	AUGUSTUS	mRNA	244021	257505	1	-	.	ID=g11932.t2;Parent=g11932;
OW387025.1_Nowickia_ferox_genome_assembly,_chromosome:_3	AUGUSTUS	stop_codon	244021	244023	.	-	0	ID=g11932.t2.stop1;Parent=g11932.t2;
OW387025.1_Nowickia_ferox_genome_assembly,_chromosome:_3	AUGUSTUS	CDS	244021	245028	1	-	0	ID=g11932.t2.CDS1;Parent=g11932.t2;
OW387025.1_Nowickia_ferox_genome_assembly,_chromosome:_3	AUGUSTUS	exon	244021	245028	.	-	.	ID=g11932.t2.exon1;Parent=g11932.t2;
OW387025.1_Nowickia_ferox_genome_assembly,_chromosome:_3	AUGUSTUS	intron	245029	245087	1	-	.	ID=g11932.t2.intron1;Parent=g11932.t2;
OW387025.1_Nowickia_ferox_genome_assembly,_chromosome:_3	AUGUSTUS	CDS	245088	245210	1	-	0	ID=g11932.t2.CDS2;Parent=g11932.t2;
OW387025.1_Nowickia_ferox_genome_assembly,_chromosome:_3	AUGUSTUS	exon	245088	245210	.	-	.	ID=g11932.t2.exon2;Parent=g11932.t2;
OW387025.1_Nowickia_ferox_genome_assembly,_chromosome:_3	AUGUSTUS	intron	245211	249901	1	-	.	ID=g11932.t2.intron2;Parent=g11932.t2;
OW387025.1_Nowickia_ferox_genome_assembly,_chromosome:_3	AUGUSTUS	CDS	249902	249995	1	-	1	ID=g11932.t2.CDS3;Parent=g11932.t2;
OW387025.1_Nowickia_ferox_genome_assembly,_chromosome:_3	AUGUSTUS	exon	249902	249995	.	-	.	ID=g11932.t2.exon3;Parent=g11932.t2;
OW387025.1_Nowickia_ferox_genome_assembly,_chromosome:_3	AUGUSTUS	intron	249996	251256	1	-	.	ID=g11932.t2.intron3;Parent=g11932.t2;
OW387025.1_Nowickia_ferox_genome_assembly,_chromosome:_3	AUGUSTUS	CDS	251257	251439	1	-	1	ID=g11932.t2.CDS4;Parent=g11932.t2;
OW387025.1_Nowickia_ferox_genome_assembly,_chromosome:_3	AUGUSTUS	exon	251257	251439	.	-	.	ID=g11932.t2.exon4;Parent=g11932.t2;
OW387025.1_Nowickia_ferox_genome_assembly,_chromosome:_3	AUGUSTUS	intron	251440	251520	1	-	.	ID=g11932.t2.intron4;Parent=g11932.t2;
OW387025.1_Nowickia_ferox_genome_assembly,_chromosome:_3	AUGUSTUS	CDS	251521	251980	1	-	2	ID=g11932.t2.CDS5;Parent=g11932.t2;
OW387025.1_Nowickia_ferox_genome_assembly,_chromosome:_3	AUGUSTUS	exon	251521	251980	.	-	.	ID=g11932.t2.exon5;Parent=g11932.t2;
OW387025.1_Nowickia_ferox_genome_assembly,_chromosome:_3	AUGUSTUS	intron	251981	252089	1	-	.	ID=g11932.t2.intron5;Parent=g11932.t2;
OW387025.1_Nowickia_ferox_genome_assembly,_chromosome:_3	AUGUSTUS	CDS	252090	252152	1	-	2	ID=g11932.t2.CDS6;Parent=g11932.t2;
OW387025.1_Nowickia_ferox_genome_assembly,_chromosome:_3	AUGUSTUS	exon	252090	252152	.	-	.	ID=g11932.t2.exon6;Parent=g11932.t2;
OW387025.1_Nowickia_ferox_genome_assembly,_chromosome:_3	AUGUSTUS	intron	252153	253052	1	-	.	ID=g11932.t2.intron6;Parent=g11932.t2;
OW387025.1_Nowickia_ferox_genome_assembly,_chromosome:_3	AUGUSTUS	CDS	253053	253136	1	-	2	ID=g11932.t2.CDS7;Parent=g11932.t2;
OW387025.1_Nowickia_ferox_genome_assembly,_chromosome:_3	AUGUSTUS	exon	253053	253136	.	-	.	ID=g11932.t2.exon7;Parent=g11932.t2;
OW387025.1_Nowickia_ferox_genome_assembly,_chromosome:_3	AUGUSTUS	intron	253137	253495	1	-	.	ID=g11932.t2.intron7;Parent=g11932.t2;
OW387025.1_Nowickia_ferox_genome_assembly,_chromosome:_3	AUGUSTUS	CDS	253496	253561	1	-	2	ID=g11932.t2.CDS8;Parent=g11932.t2;
OW387025.1_Nowickia_ferox_genome_assembly,_chromosome:_3	AUGUSTUS	exon	253496	253561	.	-	.	ID=g11932.t2.exon8;Parent=g11932.t2;
OW387025.1_Nowickia_ferox_genome_assembly,_chromosome:_3	AUGUSTUS	intron	253562	253820	1	-	.	ID=g11932.t2.intron8;Parent=g11932.t2;
OW387025.1_Nowickia_ferox_genome_assembly,_chromosome:_3	AUGUSTUS	CDS	253821	253984	1	-	1	ID=g11932.t2.CDS9;Parent=g11932.t2;
OW387025.1_Nowickia_ferox_genome_assembly,_chromosome:_3	AUGUSTUS	exon	253821	253984	.	-	.	ID=g11932.t2.exon9;Parent=g11932.t2;
OW387025.1_Nowickia_ferox_genome_assembly,_chromosome:_3	AUGUSTUS	intron	253985	256563	1	-	.	ID=g11932.t2.intron9;Parent=g11932.t2;
OW387025.1_Nowickia_ferox_genome_assembly,_chromosome:_3	AUGUSTUS	CDS	256564	256659	1	-	1	ID=g11932.t2.CDS10;Parent=g11932.t2;
OW387025.1_Nowickia_ferox_genome_assembly,_chromosome:_3	AUGUSTUS	exon	256564	256659	.	-	.	ID=g11932.t2.exon10;Parent=g11932.t2;
OW387025.1_Nowickia_ferox_genome_assembly,_chromosome:_3	AUGUSTUS	intron	256660	256729	1	-	.	ID=g11932.t2.intron10;Parent=g11932.t2;
OW387025.1_Nowickia_ferox_genome_assembly,_chromosome:_3	AUGUSTUS	CDS	256730	256844	1	-	2	ID=g11932.t2.CDS11;Parent=g11932.t2;
OW387025.1_Nowickia_ferox_genome_assembly,_chromosome:_3	AUGUSTUS	exon	256730	256844	.	-	.	ID=g11932.t2.exon11;Parent=g11932.t2;
OW387025.1_Nowickia_ferox_genome_assembly,_chromosome:_3	AUGUSTUS	intron	256845	257474	1	-	.	ID=g11932.t2.intron11;Parent=g11932.t2;
OW387025.1_Nowickia_ferox_genome_assembly,_chromosome:_3	AUGUSTUS	CDS	257475	257505	1	-	0	ID=g11932.t2.CDS12;Parent=g11932.t2;
OW387025.1_Nowickia_ferox_genome_assembly,_chromosome:_3	AUGUSTUS	exon	257475	257505	.	-	.	ID=g11932.t2.exon12;Parent=g11932.t2;
OW387025.1_Nowickia_ferox_genome_assembly,_chromosome:_3	AUGUSTUS	start_codon	257503	257505	.	-	0	ID=g11932.t2.start1;Parent=g11932.t2;
OW387025.1_Nowickia_ferox_genome_assembly,_chromosome:_3	AUGUSTUS	gene	262214	270543	.	+	.	ID=g11933;
OW387025.1_Nowickia_ferox_genome_assembly,_chromosome:_3	AUGUSTUS	mRNA	262214	270543	1	+	.	ID=g11933.t1;Parent=g11933;
OW387025.1_Nowickia_ferox_genome_assembly,_chromosome:_3	AUGUSTUS	start_codon	262214	262216	.	+	0	ID=g11933.t1.start1;Parent=g11933.t1;
OW387025.1_Nowickia_ferox_genome_assembly,_chromosome:_3	AUGUSTUS	CDS	262214	262552	1	+	0	ID=g11933.t1.CDS1;Parent=g11933.t1;
OW387025.1_Nowickia_ferox_genome_assembly,_chromosome:_3	AUGUSTUS	exon	262214	262552	.	+	.	ID=g11933.t1.exon1;Parent=g11933.t1;
OW387025.1_Nowickia_ferox_genome_assembly,_chromosome:_3	AUGUSTUS	intron	262553	262618	1	+	.	ID=g11933.t1.intron1;Parent=g11933.t1;
OW387025.1_Nowickia_ferox_genome_assembly,_chromosome:_3	AUGUSTUS	CDS	262619	262766	1	+	0	ID=g11933.t1.CDS2;Parent=g11933.t1;
OW387025.1_Nowickia_ferox_genome_assembly,_chromosome:_3	AUGUSTUS	exon	262619	262766	.	+	.	ID=g11933.t1.exon2;Parent=g11933.t1;
OW387025.1_Nowickia_ferox_genome_assembly,_chromosome:_3	AUGUSTUS	intron	262767	267584	1	+	.	ID=g11933.t1.intron2;Parent=g11933.t1;
OW387025.1_Nowickia_ferox_genome_assembly,_chromosome:_3	AUGUSTUS	CDS	267585	267678	1	+	2	ID=g11933.t1.CDS3;Parent=g11933.t1;
OW387025.1_Nowickia_ferox_genome_assembly,_chromosome:_3	AUGUSTUS	exon	267585	267678	.	+	.	ID=g11933.t1.exon3;Parent=g11933.t1;
OW387025.1_Nowickia_ferox_genome_assembly,_chromosome:_3	AUGUSTUS	intron	267679	268040	1	+	.	ID=g11933.t1.intron3;Parent=g11933.t1;
OW387025.1_Nowickia_ferox_genome_assembly,_chromosome:_3	AUGUSTUS	CDS	268041	268161	1	+	1	ID=g11933.t1.CDS4;Parent=g11933.t1;
OW387025.1_Nowickia_ferox_genome_assembly,_chromosome:_3	AUGUSTUS	exon	268041	268161	.	+	.	ID=g11933.t1.exon4;Parent=g11933.t1;
OW387025.1_Nowickia_ferox_genome_assembly,_chromosome:_3	AUGUSTUS	intron	268162	269530	1	+	.	ID=g11933.t1.intron4;Parent=g11933.t1;
OW387025.1_Nowickia_ferox_genome_assembly,_chromosome:_3	AUGUSTUS	CDS	269531	269752	1	+	0	ID=g11933.t1.CDS5;Parent=g11933.t1;
OW387025.1_Nowickia_ferox_genome_assembly,_chromosome:_3	AUGUSTUS	exon	269531	269752	.	+	.	ID=g11933.t1.exon5;Parent=g11933.t1;
OW387025.1_Nowickia_ferox_genome_assembly,_chromosome:_3	AUGUSTUS	intron	269753	269817	1	+	.	ID=g11933.t1.intron5;Parent=g11933.t1;
OW387025.1_Nowickia_ferox_genome_assembly,_chromosome:_3	AUGUSTUS	CDS	269818	270543	1	+	0	ID=g11933.t1.CDS6;Parent=g11933.t1;
OW387025.1_Nowickia_ferox_genome_assembly,_chromosome:_3	AUGUSTUS	exon	269818	270543	.	+	.	ID=g11933.t1.exon6;Parent=g11933.t1;
OW387025.1_Nowickia_ferox_genome_assembly,_chromosome:_3	AUGUSTUS	stop_codon	270541	270543	.	+	0	ID=g11933.t1.stop1;Parent=g11933.t1;
OW387025.1_Nowickia_ferox_genome_assembly,_chromosome:_3	AUGUSTUS	gene	270877	274688	.	-	.	ID=g11934;
OW387025.1_Nowickia_ferox_genome_assembly,_chromosome:_3	AUGUSTUS	mRNA	270877	274688	1	-	.	ID=g11934.t1;Parent=g11934;
OW387025.1_Nowickia_ferox_genome_assembly,_chromosome:_3	AUGUSTUS	stop_codon	270877	270879	.	-	0	ID=g11934.t1.stop1;Parent=g11934.t1;
OW387025.1_Nowickia_ferox_genome_assembly,_chromosome:_3	AUGUSTUS	CDS	270877	270981	1	-	0	ID=g11934.t1.CDS1;Parent=g11934.t1;
OW387025.1_Nowickia_ferox_genome_assembly,_chromosome:_3	AUGUSTUS	exon	270877	270981	.	-	.	ID=g11934.t1.exon1;Parent=g11934.t1;
OW387025.1_Nowickia_ferox_genome_assembly,_chromosome:_3	AUGUSTUS	intron	270982	271040	1	-	.	ID=g11934.t1.intron1;Parent=g11934.t1;
OW387025.1_Nowickia_ferox_genome_assembly,_chromosome:_3	AUGUSTUS	CDS	271041	271387	1	-	2	ID=g11934.t1.CDS2;Parent=g11934.t1;
OW387025.1_Nowickia_ferox_genome_assembly,_chromosome:_3	AUGUSTUS	exon	271041	271387	.	-	.	ID=g11934.t1.exon2;Parent=g11934.t1;
OW387025.1_Nowickia_ferox_genome_assembly,_chromosome:_3	AUGUSTUS	intron	271388	271474	1	-	.	ID=g11934.t1.intron2;Parent=g11934.t1;
OW387025.1_Nowickia_ferox_genome_assembly,_chromosome:_3	AUGUSTUS	CDS	271475	271646	1	-	0	ID=g11934.t1.CDS3;Parent=g11934.t1;
OW387025.1_Nowickia_ferox_genome_assembly,_chromosome:_3	AUGUSTUS	exon	271475	271646	.	-	.	ID=g11934.t1.exon3;Parent=g11934.t1;
OW387025.1_Nowickia_ferox_genome_assembly,_chromosome:_3	AUGUSTUS	intron	271647	271717	1	-	.	ID=g11934.t1.intron3;Parent=g11934.t1;
OW387025.1_Nowickia_ferox_genome_assembly,_chromosome:_3	AUGUSTUS	CDS	271718	271747	1	-	0	ID=g11934.t1.CDS4;Parent=g11934.t1;
OW387025.1_Nowickia_ferox_genome_assembly,_chromosome:_3	AUGUSTUS	exon	271718	271747	.	-	.	ID=g11934.t1.exon4;Parent=g11934.t1;
OW387025.1_Nowickia_ferox_genome_assembly,_chromosome:_3	AUGUSTUS	intron	271748	274093	1	-	.	ID=g11934.t1.intron4;Parent=g11934.t1;
OW387025.1_Nowickia_ferox_genome_assembly,_chromosome:_3	AUGUSTUS	CDS	274094	274218	1	-	2	ID=g11934.t1.CDS5;Parent=g11934.t1;
OW387025.1_Nowickia_ferox_genome_assembly,_chromosome:_3	AUGUSTUS	exon	274094	274218	.	-	.	ID=g11934.t1.exon5;Parent=g11934.t1;
OW387025.1_Nowickia_ferox_genome_assembly,_chromosome:_3	AUGUSTUS	intron	274219	274384	1	-	.	ID=g11934.t1.intron5;Parent=g11934.t1;
OW387025.1_Nowickia_ferox_genome_assembly,_chromosome:_3	AUGUSTUS	CDS	274385	274438	1	-	2	ID=g11934.t1.CDS6;Parent=g11934.t1;
OW387025.1_Nowickia_ferox_genome_assembly,_chromosome:_3	AUGUSTUS	exon	274385	274438	.	-	.	ID=g11934.t1.exon6;Parent=g11934.t1;
OW387025.1_Nowickia_ferox_genome_assembly,_chromosome:_3	AUGUSTUS	intron	274439	274570	1	-	.	ID=g11934.t1.intron6;Parent=g11934.t1;
OW387025.1_Nowickia_ferox_genome_assembly,_chromosome:_3	AUGUSTUS	CDS	274571	274688	1	-	0	ID=g11934.t1.CDS7;Parent=g11934.t1;
OW387025.1_Nowickia_ferox_genome_assembly,_chromosome:_3	AUGUSTUS	exon	274571	274688	.	-	.	ID=g11934.t1.exon7;Parent=g11934.t1;
OW387025.1_Nowickia_ferox_genome_assembly,_chromosome:_3	AUGUSTUS	start_codon	274686	274688	.	-	0	ID=g11934.t1.start1;Parent=g11934.t1;
OW387025.1_Nowickia_ferox_genome_assembly,_chromosome:_3	AUGUSTUS	gene	301582	311840	.	-	.	ID=g11935;
OW387025.1_Nowickia_ferox_genome_assembly,_chromosome:_3	AUGUSTUS	mRNA	301582	311840	1	-	.	ID=g11935.t1;Parent=g11935;
OW387025.1_Nowickia_ferox_genome_assembly,_chromosome:_3	AUGUSTUS	stop_codon	301582	301584	.	-	0	ID=g11935.t1.stop1;Parent=g11935.t1;
OW387025.1_Nowickia_ferox_genome_assembly,_chromosome:_3	AUGUSTUS	CDS	301582	303066	1	-	0	ID=g11935.t1.CDS1;Parent=g11935.t1;
OW387025.1_Nowickia_ferox_genome_assembly,_chromosome:_3	AUGUSTUS	exon	301582	303066	.	-	.	ID=g11935.t1.exon1;Parent=g11935.t1;
OW387025.1_Nowickia_ferox_genome_assembly,_chromosome:_3	AUGUSTUS	intron	303067	311403	1	-	.	ID=g11935.t1.intron1;Parent=g11935.t1;
OW387025.1_Nowickia_ferox_genome_assembly,_chromosome:_3	AUGUSTUS	CDS	311404	311493	1	-	0	ID=g11935.t1.CDS2;Parent=g11935.t1;
OW387025.1_Nowickia_ferox_genome_assembly,_chromosome:_3	AUGUSTUS	exon	311404	311493	.	-	.	ID=g11935.t1.exon2;Parent=g11935.t1;
OW387025.1_Nowickia_ferox_genome_assembly,_chromosome:_3	AUGUSTUS	intron	311494	311627	1	-	.	ID=g11935.t1.intron2;Parent=g11935.t1;
OW387025.1_Nowickia_ferox_genome_assembly,_chromosome:_3	AUGUSTUS	CDS	311628	311840	1	-	0	ID=g11935.t1.CDS3;Parent=g11935.t1;
OW387025.1_Nowickia_ferox_genome_assembly,_chromosome:_3	AUGUSTUS	exon	311628	311840	.	-	.	ID=g11935.t1.exon3;Parent=g11935.t1;
OW387025.1_Nowickia_ferox_genome_assembly,_chromosome:_3	AUGUSTUS	start_codon	311838	311840	.	-	0	ID=g11935.t1.start1;Parent=g11935.t1;
OW387025.1_Nowickia_ferox_genome_assembly,_chromosome:_3	AUGUSTUS	gene	387119	388950	.	+	.	ID=g11936;
OW387025.1_Nowickia_ferox_genome_assembly,_chromosome:_3	AUGUSTUS	mRNA	387119	388950	0.12	+	.	ID=g11936.t1;Parent=g11936;
OW387025.1_Nowickia_ferox_genome_assembly,_chromosome:_3	AUGUSTUS	start_codon	387119	387121	.	+	0	ID=g11936.t1.start1;Parent=g11936.t1;
OW387025.1_Nowickia_ferox_genome_assembly,_chromosome:_3	AUGUSTUS	CDS	387119	387217	0.59	+	0	ID=g11936.t1.CDS1;Parent=g11936.t1;
OW387025.1_Nowickia_ferox_genome_assembly,_chromosome:_3	AUGUSTUS	exon	387119	387217	.	+	.	ID=g11936.t1.exon1;Parent=g11936.t1;
OW387025.1_Nowickia_ferox_genome_assembly,_chromosome:_3	AUGUSTUS	intron	387218	387308	0.88	+	.	ID=g11936.t1.intron1;Parent=g11936.t1;
OW387025.1_Nowickia_ferox_genome_assembly,_chromosome:_3	AUGUSTUS	CDS	387309	387523	0.38	+	0	ID=g11936.t1.CDS2;Parent=g11936.t1;
OW387025.1_Nowickia_ferox_genome_assembly,_chromosome:_3	AUGUSTUS	exon	387309	387523	.	+	.	ID=g11936.t1.exon2;Parent=g11936.t1;
OW387025.1_Nowickia_ferox_genome_assembly,_chromosome:_3	AUGUSTUS	intron	387524	388699	0.38	+	.	ID=g11936.t1.intron2;Parent=g11936.t1;
OW387025.1_Nowickia_ferox_genome_assembly,_chromosome:_3	AUGUSTUS	CDS	388700	388760	0.38	+	1	ID=g11936.t1.CDS3;Parent=g11936.t1;
OW387025.1_Nowickia_ferox_genome_assembly,_chromosome:_3	AUGUSTUS	exon	388700	388760	.	+	.	ID=g11936.t1.exon3;Parent=g11936.t1;
OW387025.1_Nowickia_ferox_genome_assembly,_chromosome:_3	AUGUSTUS	intron	388761	388839	1	+	.	ID=g11936.t1.intron3;Parent=g11936.t1;
OW387025.1_Nowickia_ferox_genome_assembly,_chromosome:_3	AUGUSTUS	CDS	388840	388950	0.44	+	0	ID=g11936.t1.CDS4;Parent=g11936.t1;
OW387025.1_Nowickia_ferox_genome_assembly,_chromosome:_3	AUGUSTUS	exon	388840	388950	.	+	.	ID=g11936.t1.exon4;Parent=g11936.t1;
OW387025.1_Nowickia_ferox_genome_assembly,_chromosome:_3	AUGUSTUS	stop_codon	388948	388950	.	+	0	ID=g11936.t1.stop1;Parent=g11936.t1;
OW387025.1_Nowickia_ferox_genome_assembly,_chromosome:_3	AUGUSTUS	gene	389173	389876	.	+	.	ID=g11937;
OW387025.1_Nowickia_ferox_genome_assembly,_chromosome:_3	AUGUSTUS	mRNA	389173	389876	0.26	+	.	ID=g11937.t1;Parent=g11937;
OW387025.1_Nowickia_ferox_genome_assembly,_chromosome:_3	AUGUSTUS	start_codon	389173	389175	.	+	0	ID=g11937.t1.start1;Parent=g11937.t1;
OW387025.1_Nowickia_ferox_genome_assembly,_chromosome:_3	AUGUSTUS	CDS	389173	389229	0.26	+	0	ID=g11937.t1.CDS1;Parent=g11937.t1;
OW387025.1_Nowickia_ferox_genome_assembly,_chromosome:_3	AUGUSTUS	exon	389173	389229	.	+	.	ID=g11937.t1.exon1;Parent=g11937.t1;
OW387025.1_Nowickia_ferox_genome_assembly,_chromosome:_3	AUGUSTUS	intron	389230	389295	0.29	+	.	ID=g11937.t1.intron1;Parent=g11937.t1;
OW387025.1_Nowickia_ferox_genome_assembly,_chromosome:_3	AUGUSTUS	CDS	389296	389361	0.53	+	0	ID=g11937.t1.CDS2;Parent=g11937.t1;
OW387025.1_Nowickia_ferox_genome_assembly,_chromosome:_3	AUGUSTUS	exon	389296	389361	.	+	.	ID=g11937.t1.exon2;Parent=g11937.t1;
OW387025.1_Nowickia_ferox_genome_assembly,_chromosome:_3	AUGUSTUS	intron	389362	389440	1	+	.	ID=g11937.t1.intron2;Parent=g11937.t1;
OW387025.1_Nowickia_ferox_genome_assembly,_chromosome:_3	AUGUSTUS	CDS	389441	389597	1	+	0	ID=g11937.t1.CDS3;Parent=g11937.t1;
OW387025.1_Nowickia_ferox_genome_assembly,_chromosome:_3	AUGUSTUS	exon	389441	389597	.	+	.	ID=g11937.t1.exon3;Parent=g11937.t1;
OW387025.1_Nowickia_ferox_genome_assembly,_chromosome:_3	AUGUSTUS	intron	389598	389655	1	+	.	ID=g11937.t1.intron3;Parent=g11937.t1;
OW387025.1_Nowickia_ferox_genome_assembly,_chromosome:_3	AUGUSTUS	CDS	389656	389876	1	+	2	ID=g11937.t1.CDS4;Parent=g11937.t1;
OW387025.1_Nowickia_ferox_genome_assembly,_chromosome:_3	AUGUSTUS	exon	389656	389876	.	+	.	ID=g11937.t1.exon4;Parent=g11937.t1;
OW387025.1_Nowickia_ferox_genome_assembly,_chromosome:_3	AUGUSTUS	stop_codon	389874	389876	.	+	0	ID=g11937.t1.stop1;Parent=g11937.t1;
OW387025.1_Nowickia_ferox_genome_assembly,_chromosome:_3	AUGUSTUS	gene	394198	397716	.	+	.	ID=g11938;
OW387025.1_Nowickia_ferox_genome_assembly,_chromosome:_3	AUGUSTUS	mRNA	394198	397716	0.69	+	.	ID=g11938.t1;Parent=g11938;
OW387025.1_Nowickia_ferox_genome_assembly,_chromosome:_3	AUGUSTUS	start_codon	394198	394200	.	+	0	ID=g11938.t1.start1;Parent=g11938.t1;
OW387025.1_Nowickia_ferox_genome_assembly,_chromosome:_3	AUGUSTUS	CDS	394198	394203	0.95	+	0	ID=g11938.t1.CDS1;Parent=g11938.t1;
OW387025.1_Nowickia_ferox_genome_assembly,_chromosome:_3	AUGUSTUS	exon	394198	394203	.	+	.	ID=g11938.t1.exon1;Parent=g11938.t1;
OW387025.1_Nowickia_ferox_genome_assembly,_chromosome:_3	AUGUSTUS	intron	394204	397110	0.95	+	.	ID=g11938.t1.intron1;Parent=g11938.t1;
OW387025.1_Nowickia_ferox_genome_assembly,_chromosome:_3	AUGUSTUS	CDS	397111	397176	0.99	+	0	ID=g11938.t1.CDS2;Parent=g11938.t1;
OW387025.1_Nowickia_ferox_genome_assembly,_chromosome:_3	AUGUSTUS	exon	397111	397176	.	+	.	ID=g11938.t1.exon2;Parent=g11938.t1;
OW387025.1_Nowickia_ferox_genome_assembly,_chromosome:_3	AUGUSTUS	intron	397177	397234	1	+	.	ID=g11938.t1.intron2;Parent=g11938.t1;
OW387025.1_Nowickia_ferox_genome_assembly,_chromosome:_3	AUGUSTUS	CDS	397235	397391	1	+	0	ID=g11938.t1.CDS3;Parent=g11938.t1;
OW387025.1_Nowickia_ferox_genome_assembly,_chromosome:_3	AUGUSTUS	exon	397235	397391	.	+	.	ID=g11938.t1.exon3;Parent=g11938.t1;
OW387025.1_Nowickia_ferox_genome_assembly,_chromosome:_3	AUGUSTUS	intron	397392	397522	0.73	+	.	ID=g11938.t1.intron3;Parent=g11938.t1;
OW387025.1_Nowickia_ferox_genome_assembly,_chromosome:_3	AUGUSTUS	CDS	397523	397716	0.73	+	2	ID=g11938.t1.CDS4;Parent=g11938.t1;
OW387025.1_Nowickia_ferox_genome_assembly,_chromosome:_3	AUGUSTUS	exon	397523	397716	.	+	.	ID=g11938.t1.exon4;Parent=g11938.t1;
OW387025.1_Nowickia_ferox_genome_assembly,_chromosome:_3	AUGUSTUS	stop_codon	397714	397716	.	+	0	ID=g11938.t1.stop1;Parent=g11938.t1;
OW387025.1_Nowickia_ferox_genome_assembly,_chromosome:_3	AUGUSTUS	gene	397866	398271	.	+	.	ID=g11939;
OW387025.1_Nowickia_ferox_genome_assembly,_chromosome:_3	AUGUSTUS	mRNA	397866	398271	1	+	.	ID=g11939.t1;Parent=g11939;
OW387025.1_Nowickia_ferox_genome_assembly,_chromosome:_3	AUGUSTUS	start_codon	397866	397868	.	+	0	ID=g11939.t1.start1;Parent=g11939.t1;
OW387025.1_Nowickia_ferox_genome_assembly,_chromosome:_3	AUGUSTUS	CDS	397866	397992	1	+	0	ID=g11939.t1.CDS1;Parent=g11939.t1;
OW387025.1_Nowickia_ferox_genome_assembly,_chromosome:_3	AUGUSTUS	exon	397866	397992	.	+	.	ID=g11939.t1.exon1;Parent=g11939.t1;
OW387025.1_Nowickia_ferox_genome_assembly,_chromosome:_3	AUGUSTUS	intron	397993	398050	1	+	.	ID=g11939.t1.intron1;Parent=g11939.t1;
OW387025.1_Nowickia_ferox_genome_assembly,_chromosome:_3	AUGUSTUS	CDS	398051	398271	1	+	2	ID=g11939.t1.CDS2;Parent=g11939.t1;
OW387025.1_Nowickia_ferox_genome_assembly,_chromosome:_3	AUGUSTUS	exon	398051	398271	.	+	.	ID=g11939.t1.exon2;Parent=g11939.t1;
OW387025.1_Nowickia_ferox_genome_assembly,_chromosome:_3	AUGUSTUS	stop_codon	398269	398271	.	+	0	ID=g11939.t1.stop1;Parent=g11939.t1;
OW387025.1_Nowickia_ferox_genome_assembly,_chromosome:_3	AUGUSTUS	gene	401769	404898	.	+	.	ID=g11940;
OW387025.1_Nowickia_ferox_genome_assembly,_chromosome:_3	AUGUSTUS	mRNA	401769	404898	0.95	+	.	ID=g11940.t1;Parent=g11940;
OW387025.1_Nowickia_ferox_genome_assembly,_chromosome:_3	AUGUSTUS	start_codon	401769	401771	.	+	0	ID=g11940.t1.start1;Parent=g11940.t1;
OW387025.1_Nowickia_ferox_genome_assembly,_chromosome:_3	AUGUSTUS	CDS	401769	401774	0.95	+	0	ID=g11940.t1.CDS1;Parent=g11940.t1;
OW387025.1_Nowickia_ferox_genome_assembly,_chromosome:_3	AUGUSTUS	exon	401769	401774	.	+	.	ID=g11940.t1.exon1;Parent=g11940.t1;
OW387025.1_Nowickia_ferox_genome_assembly,_chromosome:_3	AUGUSTUS	intron	401775	403927	0.95	+	.	ID=g11940.t1.intron1;Parent=g11940.t1;
OW387025.1_Nowickia_ferox_genome_assembly,_chromosome:_3	AUGUSTUS	CDS	403928	403993	0.97	+	0	ID=g11940.t1.CDS2;Parent=g11940.t1;
OW387025.1_Nowickia_ferox_genome_assembly,_chromosome:_3	AUGUSTUS	exon	403928	403993	.	+	.	ID=g11940.t1.exon2;Parent=g11940.t1;
OW387025.1_Nowickia_ferox_genome_assembly,_chromosome:_3	AUGUSTUS	intron	403994	404652	1	+	.	ID=g11940.t1.intron2;Parent=g11940.t1;
OW387025.1_Nowickia_ferox_genome_assembly,_chromosome:_3	AUGUSTUS	CDS	404653	404898	1	+	0	ID=g11940.t1.CDS3;Parent=g11940.t1;
OW387025.1_Nowickia_ferox_genome_assembly,_chromosome:_3	AUGUSTUS	exon	404653	404898	.	+	.	ID=g11940.t1.exon3;Parent=g11940.t1;
OW387025.1_Nowickia_ferox_genome_assembly,_chromosome:_3	AUGUSTUS	stop_codon	404896	404898	.	+	0	ID=g11940.t1.stop1;Parent=g11940.t1;
OW387025.1_Nowickia_ferox_genome_assembly,_chromosome:_3	AUGUSTUS	mRNA	401769	404898	0.56	+	.	ID=g11940.t2;Parent=g11940;
OW387025.1_Nowickia_ferox_genome_assembly,_chromosome:_3	AUGUSTUS	start_codon	401769	401771	.	+	0	ID=g11940.t2.start1;Parent=g11940.t2;
OW387025.1_Nowickia_ferox_genome_assembly,_chromosome:_3	AUGUSTUS	CDS	401769	401774	0.97	+	0	ID=g11940.t2.CDS1;Parent=g11940.t2;
OW387025.1_Nowickia_ferox_genome_assembly,_chromosome:_3	AUGUSTUS	exon	401769	401774	.	+	.	ID=g11940.t2.exon1;Parent=g11940.t2;
OW387025.1_Nowickia_ferox_genome_assembly,_chromosome:_3	AUGUSTUS	intron	401775	403927	0.97	+	.	ID=g11940.t2.intron1;Parent=g11940.t2;
OW387025.1_Nowickia_ferox_genome_assembly,_chromosome:_3	AUGUSTUS	CDS	403928	403993	0.99	+	0	ID=g11940.t2.CDS2;Parent=g11940.t2;
OW387025.1_Nowickia_ferox_genome_assembly,_chromosome:_3	AUGUSTUS	exon	403928	403993	.	+	.	ID=g11940.t2.exon2;Parent=g11940.t2;
OW387025.1_Nowickia_ferox_genome_assembly,_chromosome:_3	AUGUSTUS	intron	403994	404051	1	+	.	ID=g11940.t2.intron2;Parent=g11940.t2;
OW387025.1_Nowickia_ferox_genome_assembly,_chromosome:_3	AUGUSTUS	CDS	404052	404105	0.71	+	0	ID=g11940.t2.CDS3;Parent=g11940.t2;
OW387025.1_Nowickia_ferox_genome_assembly,_chromosome:_3	AUGUSTUS	exon	404052	404105	.	+	.	ID=g11940.t2.exon3;Parent=g11940.t2;
OW387025.1_Nowickia_ferox_genome_assembly,_chromosome:_3	AUGUSTUS	intron	404106	404652	0.58	+	.	ID=g11940.t2.intron3;Parent=g11940.t2;
OW387025.1_Nowickia_ferox_genome_assembly,_chromosome:_3	AUGUSTUS	CDS	404653	404898	0.91	+	0	ID=g11940.t2.CDS4;Parent=g11940.t2;
OW387025.1_Nowickia_ferox_genome_assembly,_chromosome:_3	AUGUSTUS	exon	404653	404898	.	+	.	ID=g11940.t2.exon4;Parent=g11940.t2;
OW387025.1_Nowickia_ferox_genome_assembly,_chromosome:_3	AUGUSTUS	stop_codon	404896	404898	.	+	0	ID=g11940.t2.stop1;Parent=g11940.t2;
OW387025.1_Nowickia_ferox_genome_assembly,_chromosome:_3	AUGUSTUS	gene	410046	413779	.	+	.	ID=g11941;
OW387025.1_Nowickia_ferox_genome_assembly,_chromosome:_3	AUGUSTUS	mRNA	410046	413779	1	+	.	ID=g11941.t1;Parent=g11941;
OW387025.1_Nowickia_ferox_genome_assembly,_chromosome:_3	AUGUSTUS	start_codon	410046	410048	.	+	0	ID=g11941.t1.start1;Parent=g11941.t1;
OW387025.1_Nowickia_ferox_genome_assembly,_chromosome:_3	AUGUSTUS	CDS	410046	410651	1	+	0	ID=g11941.t1.CDS1;Parent=g11941.t1;
OW387025.1_Nowickia_ferox_genome_assembly,_chromosome:_3	AUGUSTUS	exon	410046	410651	.	+	.	ID=g11941.t1.exon1;Parent=g11941.t1;
OW387025.1_Nowickia_ferox_genome_assembly,_chromosome:_3	AUGUSTUS	intron	410652	410706	1	+	.	ID=g11941.t1.intron1;Parent=g11941.t1;
OW387025.1_Nowickia_ferox_genome_assembly,_chromosome:_3	AUGUSTUS	CDS	410707	411464	1	+	0	ID=g11941.t1.CDS2;Parent=g11941.t1;
OW387025.1_Nowickia_ferox_genome_assembly,_chromosome:_3	AUGUSTUS	exon	410707	411464	.	+	.	ID=g11941.t1.exon2;Parent=g11941.t1;
OW387025.1_Nowickia_ferox_genome_assembly,_chromosome:_3	AUGUSTUS	intron	411465	411665	1	+	.	ID=g11941.t1.intron2;Parent=g11941.t1;
OW387025.1_Nowickia_ferox_genome_assembly,_chromosome:_3	AUGUSTUS	CDS	411666	411894	1	+	1	ID=g11941.t1.CDS3;Parent=g11941.t1;
OW387025.1_Nowickia_ferox_genome_assembly,_chromosome:_3	AUGUSTUS	exon	411666	411894	.	+	.	ID=g11941.t1.exon3;Parent=g11941.t1;
OW387025.1_Nowickia_ferox_genome_assembly,_chromosome:_3	AUGUSTUS	intron	411895	411955	1	+	.	ID=g11941.t1.intron3;Parent=g11941.t1;
OW387025.1_Nowickia_ferox_genome_assembly,_chromosome:_3	AUGUSTUS	CDS	411956	412140	1	+	0	ID=g11941.t1.CDS4;Parent=g11941.t1;
OW387025.1_Nowickia_ferox_genome_assembly,_chromosome:_3	AUGUSTUS	exon	411956	412140	.	+	.	ID=g11941.t1.exon4;Parent=g11941.t1;
OW387025.1_Nowickia_ferox_genome_assembly,_chromosome:_3	AUGUSTUS	intron	412141	412270	1	+	.	ID=g11941.t1.intron4;Parent=g11941.t1;
OW387025.1_Nowickia_ferox_genome_assembly,_chromosome:_3	AUGUSTUS	CDS	412271	412493	1	+	1	ID=g11941.t1.CDS5;Parent=g11941.t1;
OW387025.1_Nowickia_ferox_genome_assembly,_chromosome:_3	AUGUSTUS	exon	412271	412493	.	+	.	ID=g11941.t1.exon5;Parent=g11941.t1;
OW387025.1_Nowickia_ferox_genome_assembly,_chromosome:_3	AUGUSTUS	intron	412494	412567	1	+	.	ID=g11941.t1.intron5;Parent=g11941.t1;
OW387025.1_Nowickia_ferox_genome_assembly,_chromosome:_3	AUGUSTUS	CDS	412568	413779	1	+	0	ID=g11941.t1.CDS6;Parent=g11941.t1;
OW387025.1_Nowickia_ferox_genome_assembly,_chromosome:_3	AUGUSTUS	exon	412568	413779	.	+	.	ID=g11941.t1.exon6;Parent=g11941.t1;
OW387025.1_Nowickia_ferox_genome_assembly,_chromosome:_3	AUGUSTUS	stop_codon	413777	413779	.	+	0	ID=g11941.t1.stop1;Parent=g11941.t1;
OW387025.1_Nowickia_ferox_genome_assembly,_chromosome:_3	AUGUSTUS	gene	442827	444202	.	+	.	ID=g11942;
OW387025.1_Nowickia_ferox_genome_assembly,_chromosome:_3	AUGUSTUS	mRNA	442827	444202	1	+	.	ID=g11942.t1;Parent=g11942;
OW387025.1_Nowickia_ferox_genome_assembly,_chromosome:_3	AUGUSTUS	start_codon	442827	442829	.	+	0	ID=g11942.t1.start1;Parent=g11942.t1;
OW387025.1_Nowickia_ferox_genome_assembly,_chromosome:_3	AUGUSTUS	CDS	442827	443770	1	+	0	ID=g11942.t1.CDS1;Parent=g11942.t1;
OW387025.1_Nowickia_ferox_genome_assembly,_chromosome:_3	AUGUSTUS	exon	442827	443770	.	+	.	ID=g11942.t1.exon1;Parent=g11942.t1;
OW387025.1_Nowickia_ferox_genome_assembly,_chromosome:_3	AUGUSTUS	intron	443771	443839	1	+	.	ID=g11942.t1.intron1;Parent=g11942.t1;
OW387025.1_Nowickia_ferox_genome_assembly,_chromosome:_3	AUGUSTUS	CDS	443840	443959	1	+	1	ID=g11942.t1.CDS2;Parent=g11942.t1;
OW387025.1_Nowickia_ferox_genome_assembly,_chromosome:_3	AUGUSTUS	exon	443840	443959	.	+	.	ID=g11942.t1.exon2;Parent=g11942.t1;
OW387025.1_Nowickia_ferox_genome_assembly,_chromosome:_3	AUGUSTUS	intron	443960	444039	1	+	.	ID=g11942.t1.intron2;Parent=g11942.t1;
OW387025.1_Nowickia_ferox_genome_assembly,_chromosome:_3	AUGUSTUS	CDS	444040	444202	1	+	1	ID=g11942.t1.CDS3;Parent=g11942.t1;
OW387025.1_Nowickia_ferox_genome_assembly,_chromosome:_3	AUGUSTUS	exon	444040	444202	.	+	.	ID=g11942.t1.exon3;Parent=g11942.t1;
OW387025.1_Nowickia_ferox_genome_assembly,_chromosome:_3	AUGUSTUS	stop_codon	444200	444202	.	+	0	ID=g11942.t1.stop1;Parent=g11942.t1;
OW387025.1_Nowickia_ferox_genome_assembly,_chromosome:_3	AUGUSTUS	gene	447165	458843	.	+	.	ID=g11943;
OW387025.1_Nowickia_ferox_genome_assembly,_chromosome:_3	AUGUSTUS	mRNA	447165	458843	0.88	+	.	ID=g11943.t1;Parent=g11943;
OW387025.1_Nowickia_ferox_genome_assembly,_chromosome:_3	AUGUSTUS	start_codon	447165	447167	.	+	0	ID=g11943.t1.start1;Parent=g11943.t1;
OW387025.1_Nowickia_ferox_genome_assembly,_chromosome:_3	AUGUSTUS	CDS	447165	447559	1	+	0	ID=g11943.t1.CDS1;Parent=g11943.t1;
OW387025.1_Nowickia_ferox_genome_assembly,_chromosome:_3	AUGUSTUS	exon	447165	447559	.	+	.	ID=g11943.t1.exon1;Parent=g11943.t1;
OW387025.1_Nowickia_ferox_genome_assembly,_chromosome:_3	AUGUSTUS	intron	447560	450642	1	+	.	ID=g11943.t1.intron1;Parent=g11943.t1;
OW387025.1_Nowickia_ferox_genome_assembly,_chromosome:_3	AUGUSTUS	CDS	450643	450981	1	+	1	ID=g11943.t1.CDS2;Parent=g11943.t1;
OW387025.1_Nowickia_ferox_genome_assembly,_chromosome:_3	AUGUSTUS	exon	450643	450981	.	+	.	ID=g11943.t1.exon2;Parent=g11943.t1;
OW387025.1_Nowickia_ferox_genome_assembly,_chromosome:_3	AUGUSTUS	intron	450982	455853	1	+	.	ID=g11943.t1.intron2;Parent=g11943.t1;
OW387025.1_Nowickia_ferox_genome_assembly,_chromosome:_3	AUGUSTUS	CDS	455854	456004	0.98	+	1	ID=g11943.t1.CDS3;Parent=g11943.t1;
OW387025.1_Nowickia_ferox_genome_assembly,_chromosome:_3	AUGUSTUS	exon	455854	456004	.	+	.	ID=g11943.t1.exon3;Parent=g11943.t1;
OW387025.1_Nowickia_ferox_genome_assembly,_chromosome:_3	AUGUSTUS	intron	456005	458768	0.88	+	.	ID=g11943.t1.intron3;Parent=g11943.t1;
OW387025.1_Nowickia_ferox_genome_assembly,_chromosome:_3	AUGUSTUS	CDS	458769	458843	0.88	+	0	ID=g11943.t1.CDS4;Parent=g11943.t1;
OW387025.1_Nowickia_ferox_genome_assembly,_chromosome:_3	AUGUSTUS	exon	458769	458843	.	+	.	ID=g11943.t1.exon4;Parent=g11943.t1;
OW387025.1_Nowickia_ferox_genome_assembly,_chromosome:_3	AUGUSTUS	stop_codon	458841	458843	.	+	0	ID=g11943.t1.stop1;Parent=g11943.t1;
OW387025.1_Nowickia_ferox_genome_assembly,_chromosome:_3	AUGUSTUS	gene	468024	468410	.	-	.	ID=g11944;
OW387025.1_Nowickia_ferox_genome_assembly,_chromosome:_3	AUGUSTUS	mRNA	468024	468410	0.93	-	.	ID=g11944.t1;Parent=g11944;
OW387025.1_Nowickia_ferox_genome_assembly,_chromosome:_3	AUGUSTUS	stop_codon	468024	468026	.	-	0	ID=g11944.t1.stop1;Parent=g11944.t1;
OW387025.1_Nowickia_ferox_genome_assembly,_chromosome:_3	AUGUSTUS	CDS	468024	468410	0.93	-	0	ID=g11944.t1.CDS1;Parent=g11944.t1;
OW387025.1_Nowickia_ferox_genome_assembly,_chromosome:_3	AUGUSTUS	exon	468024	468410	.	-	.	ID=g11944.t1.exon1;Parent=g11944.t1;
OW387025.1_Nowickia_ferox_genome_assembly,_chromosome:_3	AUGUSTUS	start_codon	468408	468410	.	-	0	ID=g11944.t1.start1;Parent=g11944.t1;
OW387025.1_Nowickia_ferox_genome_assembly,_chromosome:_3	AUGUSTUS	gene	471077	477268	.	-	.	ID=g11945;
OW387025.1_Nowickia_ferox_genome_assembly,_chromosome:_3	AUGUSTUS	mRNA	471077	477268	0.33	-	.	ID=g11945.t1;Parent=g11945;
OW387025.1_Nowickia_ferox_genome_assembly,_chromosome:_3	AUGUSTUS	stop_codon	471077	471079	.	-	0	ID=g11945.t1.stop1;Parent=g11945.t1;
OW387025.1_Nowickia_ferox_genome_assembly,_chromosome:_3	AUGUSTUS	CDS	471077	471278	1	-	1	ID=g11945.t1.CDS1;Parent=g11945.t1;
OW387025.1_Nowickia_ferox_genome_assembly,_chromosome:_3	AUGUSTUS	exon	471077	471278	.	-	.	ID=g11945.t1.exon1;Parent=g11945.t1;
OW387025.1_Nowickia_ferox_genome_assembly,_chromosome:_3	AUGUSTUS	intron	471279	471337	1	-	.	ID=g11945.t1.intron1;Parent=g11945.t1;
OW387025.1_Nowickia_ferox_genome_assembly,_chromosome:_3	AUGUSTUS	CDS	471338	471547	1	-	1	ID=g11945.t1.CDS2;Parent=g11945.t1;
OW387025.1_Nowickia_ferox_genome_assembly,_chromosome:_3	AUGUSTUS	exon	471338	471547	.	-	.	ID=g11945.t1.exon2;Parent=g11945.t1;
OW387025.1_Nowickia_ferox_genome_assembly,_chromosome:_3	AUGUSTUS	intron	471548	471718	1	-	.	ID=g11945.t1.intron2;Parent=g11945.t1;
OW387025.1_Nowickia_ferox_genome_assembly,_chromosome:_3	AUGUSTUS	CDS	471719	472023	1	-	0	ID=g11945.t1.CDS3;Parent=g11945.t1;
OW387025.1_Nowickia_ferox_genome_assembly,_chromosome:_3	AUGUSTUS	exon	471719	472023	.	-	.	ID=g11945.t1.exon3;Parent=g11945.t1;
OW387025.1_Nowickia_ferox_genome_assembly,_chromosome:_3	AUGUSTUS	intron	472024	477247	0.33	-	.	ID=g11945.t1.intron3;Parent=g11945.t1;
OW387025.1_Nowickia_ferox_genome_assembly,_chromosome:_3	AUGUSTUS	CDS	477248	477268	0.33	-	0	ID=g11945.t1.CDS4;Parent=g11945.t1;
OW387025.1_Nowickia_ferox_genome_assembly,_chromosome:_3	AUGUSTUS	exon	477248	477268	.	-	.	ID=g11945.t1.exon4;Parent=g11945.t1;
OW387025.1_Nowickia_ferox_genome_assembly,_chromosome:_3	AUGUSTUS	start_codon	477266	477268	.	-	0	ID=g11945.t1.start1;Parent=g11945.t1;
OW387025.1_Nowickia_ferox_genome_assembly,_chromosome:_3	AUGUSTUS	gene	509020	524489	.	+	.	ID=g11946;
OW387025.1_Nowickia_ferox_genome_assembly,_chromosome:_3	AUGUSTUS	mRNA	509020	524489	1	+	.	ID=g11946.t1;Parent=g11946;
OW387025.1_Nowickia_ferox_genome_assembly,_chromosome:_3	AUGUSTUS	start_codon	509020	509022	.	+	0	ID=g11946.t1.start1;Parent=g11946.t1;
OW387025.1_Nowickia_ferox_genome_assembly,_chromosome:_3	AUGUSTUS	CDS	509020	509217	1	+	0	ID=g11946.t1.CDS1;Parent=g11946.t1;
OW387025.1_Nowickia_ferox_genome_assembly,_chromosome:_3	AUGUSTUS	exon	509020	509217	.	+	.	ID=g11946.t1.exon1;Parent=g11946.t1;
OW387025.1_Nowickia_ferox_genome_assembly,_chromosome:_3	AUGUSTUS	intron	509218	510739	1	+	.	ID=g11946.t1.intron1;Parent=g11946.t1;
OW387025.1_Nowickia_ferox_genome_assembly,_chromosome:_3	AUGUSTUS	CDS	510740	510883	1	+	0	ID=g11946.t1.CDS2;Parent=g11946.t1;
OW387025.1_Nowickia_ferox_genome_assembly,_chromosome:_3	AUGUSTUS	exon	510740	510883	.	+	.	ID=g11946.t1.exon2;Parent=g11946.t1;
OW387025.1_Nowickia_ferox_genome_assembly,_chromosome:_3	AUGUSTUS	intron	510884	519448	1	+	.	ID=g11946.t1.intron2;Parent=g11946.t1;
OW387025.1_Nowickia_ferox_genome_assembly,_chromosome:_3	AUGUSTUS	CDS	519449	520079	1	+	0	ID=g11946.t1.CDS3;Parent=g11946.t1;
OW387025.1_Nowickia_ferox_genome_assembly,_chromosome:_3	AUGUSTUS	exon	519449	520079	.	+	.	ID=g11946.t1.exon3;Parent=g11946.t1;
OW387025.1_Nowickia_ferox_genome_assembly,_chromosome:_3	AUGUSTUS	intron	520080	520725	1	+	.	ID=g11946.t1.intron3;Parent=g11946.t1;
OW387025.1_Nowickia_ferox_genome_assembly,_chromosome:_3	AUGUSTUS	CDS	520726	523289	1	+	2	ID=g11946.t1.CDS4;Parent=g11946.t1;
OW387025.1_Nowickia_ferox_genome_assembly,_chromosome:_3	AUGUSTUS	exon	520726	523289	.	+	.	ID=g11946.t1.exon4;Parent=g11946.t1;
OW387025.1_Nowickia_ferox_genome_assembly,_chromosome:_3	AUGUSTUS	intron	523290	523359	1	+	.	ID=g11946.t1.intron4;Parent=g11946.t1;
OW387025.1_Nowickia_ferox_genome_assembly,_chromosome:_3	AUGUSTUS	CDS	523360	523558	1	+	0	ID=g11946.t1.CDS5;Parent=g11946.t1;
OW387025.1_Nowickia_ferox_genome_assembly,_chromosome:_3	AUGUSTUS	exon	523360	523558	.	+	.	ID=g11946.t1.exon5;Parent=g11946.t1;
OW387025.1_Nowickia_ferox_genome_assembly,_chromosome:_3	AUGUSTUS	intron	523559	523847	1	+	.	ID=g11946.t1.intron5;Parent=g11946.t1;
OW387025.1_Nowickia_ferox_genome_assembly,_chromosome:_3	AUGUSTUS	CDS	523848	524037	1	+	2	ID=g11946.t1.CDS6;Parent=g11946.t1;
OW387025.1_Nowickia_ferox_genome_assembly,_chromosome:_3	AUGUSTUS	exon	523848	524037	.	+	.	ID=g11946.t1.exon6;Parent=g11946.t1;
OW387025.1_Nowickia_ferox_genome_assembly,_chromosome:_3	AUGUSTUS	intron	524038	524099	1	+	.	ID=g11946.t1.intron6;Parent=g11946.t1;
OW387025.1_Nowickia_ferox_genome_assembly,_chromosome:_3	AUGUSTUS	CDS	524100	524219	1	+	1	ID=g11946.t1.CDS7;Parent=g11946.t1;
OW387025.1_Nowickia_ferox_genome_assembly,_chromosome:_3	AUGUSTUS	exon	524100	524219	.	+	.	ID=g11946.t1.exon7;Parent=g11946.t1;
OW387025.1_Nowickia_ferox_genome_assembly,_chromosome:_3	AUGUSTUS	intron	524220	524302	1	+	.	ID=g11946.t1.intron7;Parent=g11946.t1;
OW387025.1_Nowickia_ferox_genome_assembly,_chromosome:_3	AUGUSTUS	CDS	524303	524489	1	+	1	ID=g11946.t1.CDS8;Parent=g11946.t1;
OW387025.1_Nowickia_ferox_genome_assembly,_chromosome:_3	AUGUSTUS	exon	524303	524489	.	+	.	ID=g11946.t1.exon8;Parent=g11946.t1;
OW387025.1_Nowickia_ferox_genome_assembly,_chromosome:_3	AUGUSTUS	stop_codon	524487	524489	.	+	0	ID=g11946.t1.stop1;Parent=g11946.t1;
OW387025.1_Nowickia_ferox_genome_assembly,_chromosome:_3	AUGUSTUS	gene	547132	547956	.	+	.	ID=g11947;
OW387025.1_Nowickia_ferox_genome_assembly,_chromosome:_3	AUGUSTUS	mRNA	547132	547956	1	+	.	ID=g11947.t1;Parent=g11947;
OW387025.1_Nowickia_ferox_genome_assembly,_chromosome:_3	AUGUSTUS	start_codon	547132	547134	.	+	0	ID=g11947.t1.start1;Parent=g11947.t1;
OW387025.1_Nowickia_ferox_genome_assembly,_chromosome:_3	AUGUSTUS	CDS	547132	547956	1	+	0	ID=g11947.t1.CDS1;Parent=g11947.t1;
OW387025.1_Nowickia_ferox_genome_assembly,_chromosome:_3	AUGUSTUS	exon	547132	547956	.	+	.	ID=g11947.t1.exon1;Parent=g11947.t1;
OW387025.1_Nowickia_ferox_genome_assembly,_chromosome:_3	AUGUSTUS	stop_codon	547954	547956	.	+	0	ID=g11947.t1.stop1;Parent=g11947.t1;
OW387025.1_Nowickia_ferox_genome_assembly,_chromosome:_3	AUGUSTUS	gene	590258	590773	.	-	.	ID=g11948;
OW387025.1_Nowickia_ferox_genome_assembly,_chromosome:_3	AUGUSTUS	mRNA	590258	590773	1	-	.	ID=g11948.t1;Parent=g11948;
OW387025.1_Nowickia_ferox_genome_assembly,_chromosome:_3	AUGUSTUS	stop_codon	590258	590260	.	-	0	ID=g11948.t1.stop1;Parent=g11948.t1;
OW387025.1_Nowickia_ferox_genome_assembly,_chromosome:_3	AUGUSTUS	CDS	590258	590773	1	-	0	ID=g11948.t1.CDS1;Parent=g11948.t1;
OW387025.1_Nowickia_ferox_genome_assembly,_chromosome:_3	AUGUSTUS	exon	590258	590773	.	-	.	ID=g11948.t1.exon1;Parent=g11948.t1;
OW387025.1_Nowickia_ferox_genome_assembly,_chromosome:_3	AUGUSTUS	start_codon	590771	590773	.	-	0	ID=g11948.t1.start1;Parent=g11948.t1;
OW387025.1_Nowickia_ferox_genome_assembly,_chromosome:_3	AUGUSTUS	gene	590825	591604	.	-	.	ID=g11949;
OW387025.1_Nowickia_ferox_genome_assembly,_chromosome:_3	AUGUSTUS	mRNA	590825	591604	1	-	.	ID=g11949.t1;Parent=g11949;
OW387025.1_Nowickia_ferox_genome_assembly,_chromosome:_3	AUGUSTUS	stop_codon	590825	590827	.	-	0	ID=g11949.t1.stop1;Parent=g11949.t1;
OW387025.1_Nowickia_ferox_genome_assembly,_chromosome:_3	AUGUSTUS	CDS	590825	591604	1	-	0	ID=g11949.t1.CDS1;Parent=g11949.t1;
OW387025.1_Nowickia_ferox_genome_assembly,_chromosome:_3	AUGUSTUS	exon	590825	591604	.	-	.	ID=g11949.t1.exon1;Parent=g11949.t1;
OW387025.1_Nowickia_ferox_genome_assembly,_chromosome:_3	AUGUSTUS	start_codon	591602	591604	.	-	0	ID=g11949.t1.start1;Parent=g11949.t1;
OW387025.1_Nowickia_ferox_genome_assembly,_chromosome:_3	AUGUSTUS	gene	612150	614775	.	-	.	ID=g11950;
OW387025.1_Nowickia_ferox_genome_assembly,_chromosome:_3	AUGUSTUS	mRNA	612150	614775	0.96	-	.	ID=g11950.t1;Parent=g11950;
OW387025.1_Nowickia_ferox_genome_assembly,_chromosome:_3	AUGUSTUS	stop_codon	612150	612152	.	-	0	ID=g11950.t1.stop1;Parent=g11950.t1;
OW387025.1_Nowickia_ferox_genome_assembly,_chromosome:_3	AUGUSTUS	CDS	612150	612166	0.96	-	2	ID=g11950.t1.CDS1;Parent=g11950.t1;
OW387025.1_Nowickia_ferox_genome_assembly,_chromosome:_3	AUGUSTUS	exon	612150	612166	.	-	.	ID=g11950.t1.exon1;Parent=g11950.t1;
OW387025.1_Nowickia_ferox_genome_assembly,_chromosome:_3	AUGUSTUS	intron	612167	614219	0.96	-	.	ID=g11950.t1.intron1;Parent=g11950.t1;
OW387025.1_Nowickia_ferox_genome_assembly,_chromosome:_3	AUGUSTUS	CDS	614220	614346	1	-	0	ID=g11950.t1.CDS2;Parent=g11950.t1;
OW387025.1_Nowickia_ferox_genome_assembly,_chromosome:_3	AUGUSTUS	exon	614220	614346	.	-	.	ID=g11950.t1.exon2;Parent=g11950.t1;
OW387025.1_Nowickia_ferox_genome_assembly,_chromosome:_3	AUGUSTUS	intron	614347	614595	1	-	.	ID=g11950.t1.intron2;Parent=g11950.t1;
OW387025.1_Nowickia_ferox_genome_assembly,_chromosome:_3	AUGUSTUS	CDS	614596	614775	1	-	0	ID=g11950.t1.CDS3;Parent=g11950.t1;
OW387025.1_Nowickia_ferox_genome_assembly,_chromosome:_3	AUGUSTUS	exon	614596	614775	.	-	.	ID=g11950.t1.exon3;Parent=g11950.t1;
OW387025.1_Nowickia_ferox_genome_assembly,_chromosome:_3	AUGUSTUS	start_codon	614773	614775	.	-	0	ID=g11950.t1.start1;Parent=g11950.t1;
OW387025.1_Nowickia_ferox_genome_assembly,_chromosome:_3	AUGUSTUS	gene	630577	631111	.	-	.	ID=g11951;
OW387025.1_Nowickia_ferox_genome_assembly,_chromosome:_3	AUGUSTUS	mRNA	630577	631111	1	-	.	ID=g11951.t1;Parent=g11951;
OW387025.1_Nowickia_ferox_genome_assembly,_chromosome:_3	AUGUSTUS	stop_codon	630577	630579	.	-	0	ID=g11951.t1.stop1;Parent=g11951.t1;
OW387025.1_Nowickia_ferox_genome_assembly,_chromosome:_3	AUGUSTUS	CDS	630577	630737	1	-	2	ID=g11951.t1.CDS1;Parent=g11951.t1;
OW387025.1_Nowickia_ferox_genome_assembly,_chromosome:_3	AUGUSTUS	exon	630577	630737	.	-	.	ID=g11951.t1.exon1;Parent=g11951.t1;
OW387025.1_Nowickia_ferox_genome_assembly,_chromosome:_3	AUGUSTUS	intron	630738	630885	1	-	.	ID=g11951.t1.intron1;Parent=g11951.t1;
OW387025.1_Nowickia_ferox_genome_assembly,_chromosome:_3	AUGUSTUS	CDS	630886	631111	1	-	0	ID=g11951.t1.CDS2;Parent=g11951.t1;
OW387025.1_Nowickia_ferox_genome_assembly,_chromosome:_3	AUGUSTUS	exon	630886	631111	.	-	.	ID=g11951.t1.exon2;Parent=g11951.t1;
OW387025.1_Nowickia_ferox_genome_assembly,_chromosome:_3	AUGUSTUS	start_codon	631109	631111	.	-	0	ID=g11951.t1.start1;Parent=g11951.t1;
OW387025.1_Nowickia_ferox_genome_assembly,_chromosome:_3	AUGUSTUS	gene	673699	676009	.	+	.	ID=g11952;
OW387025.1_Nowickia_ferox_genome_assembly,_chromosome:_3	AUGUSTUS	mRNA	673699	676009	1	+	.	ID=g11952.t1;Parent=g11952;
OW387025.1_Nowickia_ferox_genome_assembly,_chromosome:_3	AUGUSTUS	start_codon	673699	673701	.	+	0	ID=g11952.t1.start1;Parent=g11952.t1;
OW387025.1_Nowickia_ferox_genome_assembly,_chromosome:_3	AUGUSTUS	CDS	673699	673913	1	+	0	ID=g11952.t1.CDS1;Parent=g11952.t1;
OW387025.1_Nowickia_ferox_genome_assembly,_chromosome:_3	AUGUSTUS	exon	673699	673913	.	+	.	ID=g11952.t1.exon1;Parent=g11952.t1;
OW387025.1_Nowickia_ferox_genome_assembly,_chromosome:_3	AUGUSTUS	intron	673914	673975	1	+	.	ID=g11952.t1.intron1;Parent=g11952.t1;
OW387025.1_Nowickia_ferox_genome_assembly,_chromosome:_3	AUGUSTUS	CDS	673976	674217	1	+	1	ID=g11952.t1.CDS2;Parent=g11952.t1;
OW387025.1_Nowickia_ferox_genome_assembly,_chromosome:_3	AUGUSTUS	exon	673976	674217	.	+	.	ID=g11952.t1.exon2;Parent=g11952.t1;
OW387025.1_Nowickia_ferox_genome_assembly,_chromosome:_3	AUGUSTUS	intron	674218	674283	1	+	.	ID=g11952.t1.intron2;Parent=g11952.t1;
OW387025.1_Nowickia_ferox_genome_assembly,_chromosome:_3	AUGUSTUS	CDS	674284	674414	1	+	2	ID=g11952.t1.CDS3;Parent=g11952.t1;
OW387025.1_Nowickia_ferox_genome_assembly,_chromosome:_3	AUGUSTUS	exon	674284	674414	.	+	.	ID=g11952.t1.exon3;Parent=g11952.t1;
OW387025.1_Nowickia_ferox_genome_assembly,_chromosome:_3	AUGUSTUS	intron	674415	674984	1	+	.	ID=g11952.t1.intron3;Parent=g11952.t1;
OW387025.1_Nowickia_ferox_genome_assembly,_chromosome:_3	AUGUSTUS	CDS	674985	675161	1	+	0	ID=g11952.t1.CDS4;Parent=g11952.t1;
OW387025.1_Nowickia_ferox_genome_assembly,_chromosome:_3	AUGUSTUS	exon	674985	675161	.	+	.	ID=g11952.t1.exon4;Parent=g11952.t1;
OW387025.1_Nowickia_ferox_genome_assembly,_chromosome:_3	AUGUSTUS	intron	675162	675227	1	+	.	ID=g11952.t1.intron4;Parent=g11952.t1;
OW387025.1_Nowickia_ferox_genome_assembly,_chromosome:_3	AUGUSTUS	CDS	675228	675513	1	+	0	ID=g11952.t1.CDS5;Parent=g11952.t1;
OW387025.1_Nowickia_ferox_genome_assembly,_chromosome:_3	AUGUSTUS	exon	675228	675513	.	+	.	ID=g11952.t1.exon5;Parent=g11952.t1;
OW387025.1_Nowickia_ferox_genome_assembly,_chromosome:_3	AUGUSTUS	intron	675514	675577	1	+	.	ID=g11952.t1.intron5;Parent=g11952.t1;
OW387025.1_Nowickia_ferox_genome_assembly,_chromosome:_3	AUGUSTUS	CDS	675578	675740	1	+	2	ID=g11952.t1.CDS6;Parent=g11952.t1;
OW387025.1_Nowickia_ferox_genome_assembly,_chromosome:_3	AUGUSTUS	exon	675578	675740	.	+	.	ID=g11952.t1.exon6;Parent=g11952.t1;
OW387025.1_Nowickia_ferox_genome_assembly,_chromosome:_3	AUGUSTUS	intron	675741	675798	1	+	.	ID=g11952.t1.intron6;Parent=g11952.t1;
OW387025.1_Nowickia_ferox_genome_assembly,_chromosome:_3	AUGUSTUS	CDS	675799	676009	1	+	1	ID=g11952.t1.CDS7;Parent=g11952.t1;
OW387025.1_Nowickia_ferox_genome_assembly,_chromosome:_3	AUGUSTUS	exon	675799	676009	.	+	.	ID=g11952.t1.exon7;Parent=g11952.t1;
OW387025.1_Nowickia_ferox_genome_assembly,_chromosome:_3	AUGUSTUS	stop_codon	676007	676009	.	+	0	ID=g11952.t1.stop1;Parent=g11952.t1;
OW387025.1_Nowickia_ferox_genome_assembly,_chromosome:_3	AUGUSTUS	gene	677437	678512	.	+	.	ID=g11953;
OW387025.1_Nowickia_ferox_genome_assembly,_chromosome:_3	AUGUSTUS	mRNA	677437	678512	1	+	.	ID=g11953.t1;Parent=g11953;
OW387025.1_Nowickia_ferox_genome_assembly,_chromosome:_3	AUGUSTUS	start_codon	677437	677439	.	+	0	ID=g11953.t1.start1;Parent=g11953.t1;
OW387025.1_Nowickia_ferox_genome_assembly,_chromosome:_3	AUGUSTUS	CDS	677437	678350	1	+	0	ID=g11953.t1.CDS1;Parent=g11953.t1;
OW387025.1_Nowickia_ferox_genome_assembly,_chromosome:_3	AUGUSTUS	exon	677437	678350	.	+	.	ID=g11953.t1.exon1;Parent=g11953.t1;
OW387025.1_Nowickia_ferox_genome_assembly,_chromosome:_3	AUGUSTUS	intron	678351	678403	1	+	.	ID=g11953.t1.intron1;Parent=g11953.t1;
OW387025.1_Nowickia_ferox_genome_assembly,_chromosome:_3	AUGUSTUS	CDS	678404	678512	1	+	1	ID=g11953.t1.CDS2;Parent=g11953.t1;
OW387025.1_Nowickia_ferox_genome_assembly,_chromosome:_3	AUGUSTUS	exon	678404	678512	.	+	.	ID=g11953.t1.exon2;Parent=g11953.t1;
OW387025.1_Nowickia_ferox_genome_assembly,_chromosome:_3	AUGUSTUS	stop_codon	678510	678512	.	+	0	ID=g11953.t1.stop1;Parent=g11953.t1;
OW387025.1_Nowickia_ferox_genome_assembly,_chromosome:_3	AUGUSTUS	gene	678609	679237	.	-	.	ID=g11954;
OW387025.1_Nowickia_ferox_genome_assembly,_chromosome:_3	AUGUSTUS	mRNA	678609	679237	1	-	.	ID=g11954.t1;Parent=g11954;
OW387025.1_Nowickia_ferox_genome_assembly,_chromosome:_3	AUGUSTUS	stop_codon	678609	678611	.	-	0	ID=g11954.t1.stop1;Parent=g11954.t1;
OW387025.1_Nowickia_ferox_genome_assembly,_chromosome:_3	AUGUSTUS	CDS	678609	679023	1	-	1	ID=g11954.t1.CDS1;Parent=g11954.t1;
OW387025.1_Nowickia_ferox_genome_assembly,_chromosome:_3	AUGUSTUS	exon	678609	679023	.	-	.	ID=g11954.t1.exon1;Parent=g11954.t1;
OW387025.1_Nowickia_ferox_genome_assembly,_chromosome:_3	AUGUSTUS	intron	679024	679106	1	-	.	ID=g11954.t1.intron1;Parent=g11954.t1;
OW387025.1_Nowickia_ferox_genome_assembly,_chromosome:_3	AUGUSTUS	CDS	679107	679237	1	-	0	ID=g11954.t1.CDS2;Parent=g11954.t1;
OW387025.1_Nowickia_ferox_genome_assembly,_chromosome:_3	AUGUSTUS	exon	679107	679237	.	-	.	ID=g11954.t1.exon2;Parent=g11954.t1;
OW387025.1_Nowickia_ferox_genome_assembly,_chromosome:_3	AUGUSTUS	start_codon	679235	679237	.	-	0	ID=g11954.t1.start1;Parent=g11954.t1;
OW387025.1_Nowickia_ferox_genome_assembly,_chromosome:_3	AUGUSTUS	gene	682754	683233	.	+	.	ID=g11955;
OW387025.1_Nowickia_ferox_genome_assembly,_chromosome:_3	AUGUSTUS	mRNA	682754	683233	1	+	.	ID=g11955.t1;Parent=g11955;
OW387025.1_Nowickia_ferox_genome_assembly,_chromosome:_3	AUGUSTUS	start_codon	682754	682756	.	+	0	ID=g11955.t1.start1;Parent=g11955.t1;
OW387025.1_Nowickia_ferox_genome_assembly,_chromosome:_3	AUGUSTUS	CDS	682754	683233	1	+	0	ID=g11955.t1.CDS1;Parent=g11955.t1;
OW387025.1_Nowickia_ferox_genome_assembly,_chromosome:_3	AUGUSTUS	exon	682754	683233	.	+	.	ID=g11955.t1.exon1;Parent=g11955.t1;
OW387025.1_Nowickia_ferox_genome_assembly,_chromosome:_3	AUGUSTUS	stop_codon	683231	683233	.	+	0	ID=g11955.t1.stop1;Parent=g11955.t1;
OW387025.1_Nowickia_ferox_genome_assembly,_chromosome:_3	AUGUSTUS	gene	688706	696294	.	+	.	ID=g11956;
OW387025.1_Nowickia_ferox_genome_assembly,_chromosome:_3	AUGUSTUS	mRNA	689281	696294	0.98	+	.	ID=g11956.t1;Parent=g11956;
OW387025.1_Nowickia_ferox_genome_assembly,_chromosome:_3	AUGUSTUS	start_codon	689281	689283	.	+	0	ID=g11956.t1.start1;Parent=g11956.t1;
OW387025.1_Nowickia_ferox_genome_assembly,_chromosome:_3	AUGUSTUS	CDS	689281	689355	0.98	+	0	ID=g11956.t1.CDS1;Parent=g11956.t1;
OW387025.1_Nowickia_ferox_genome_assembly,_chromosome:_3	AUGUSTUS	exon	689281	689355	.	+	.	ID=g11956.t1.exon1;Parent=g11956.t1;
OW387025.1_Nowickia_ferox_genome_assembly,_chromosome:_3	AUGUSTUS	intron	689356	692321	0.98	+	.	ID=g11956.t1.intron1;Parent=g11956.t1;
OW387025.1_Nowickia_ferox_genome_assembly,_chromosome:_3	AUGUSTUS	CDS	692322	692738	1	+	0	ID=g11956.t1.CDS2;Parent=g11956.t1;
OW387025.1_Nowickia_ferox_genome_assembly,_chromosome:_3	AUGUSTUS	exon	692322	692738	.	+	.	ID=g11956.t1.exon2;Parent=g11956.t1;
OW387025.1_Nowickia_ferox_genome_assembly,_chromosome:_3	AUGUSTUS	intron	692739	694761	1	+	.	ID=g11956.t1.intron2;Parent=g11956.t1;
OW387025.1_Nowickia_ferox_genome_assembly,_chromosome:_3	AUGUSTUS	CDS	694762	696294	1	+	0	ID=g11956.t1.CDS3;Parent=g11956.t1;
OW387025.1_Nowickia_ferox_genome_assembly,_chromosome:_3	AUGUSTUS	exon	694762	696294	.	+	.	ID=g11956.t1.exon3;Parent=g11956.t1;
OW387025.1_Nowickia_ferox_genome_assembly,_chromosome:_3	AUGUSTUS	stop_codon	696292	696294	.	+	0	ID=g11956.t1.stop1;Parent=g11956.t1;
OW387025.1_Nowickia_ferox_genome_assembly,_chromosome:_3	AUGUSTUS	mRNA	688706	696294	1	+	.	ID=g11956.t2;Parent=g11956;
OW387025.1_Nowickia_ferox_genome_assembly,_chromosome:_3	AUGUSTUS	start_codon	688706	688708	.	+	0	ID=g11956.t2.start1;Parent=g11956.t2;
OW387025.1_Nowickia_ferox_genome_assembly,_chromosome:_3	AUGUSTUS	CDS	688706	688732	1	+	0	ID=g11956.t2.CDS1;Parent=g11956.t2;
OW387025.1_Nowickia_ferox_genome_assembly,_chromosome:_3	AUGUSTUS	exon	688706	688732	.	+	.	ID=g11956.t2.exon1;Parent=g11956.t2;
OW387025.1_Nowickia_ferox_genome_assembly,_chromosome:_3	AUGUSTUS	intron	688733	692321	1	+	.	ID=g11956.t2.intron1;Parent=g11956.t2;
OW387025.1_Nowickia_ferox_genome_assembly,_chromosome:_3	AUGUSTUS	CDS	692322	692738	1	+	0	ID=g11956.t2.CDS2;Parent=g11956.t2;
OW387025.1_Nowickia_ferox_genome_assembly,_chromosome:_3	AUGUSTUS	exon	692322	692738	.	+	.	ID=g11956.t2.exon2;Parent=g11956.t2;
OW387025.1_Nowickia_ferox_genome_assembly,_chromosome:_3	AUGUSTUS	intron	692739	694761	1	+	.	ID=g11956.t2.intron2;Parent=g11956.t2;
OW387025.1_Nowickia_ferox_genome_assembly,_chromosome:_3	AUGUSTUS	CDS	694762	696294	1	+	0	ID=g11956.t2.CDS3;Parent=g11956.t2;
OW387025.1_Nowickia_ferox_genome_assembly,_chromosome:_3	AUGUSTUS	exon	694762	696294	.	+	.	ID=g11956.t2.exon3;Parent=g11956.t2;
OW387025.1_Nowickia_ferox_genome_assembly,_chromosome:_3	AUGUSTUS	stop_codon	696292	696294	.	+	0	ID=g11956.t2.stop1;Parent=g11956.t2;
OW387025.1_Nowickia_ferox_genome_assembly,_chromosome:_3	AUGUSTUS	gene	696602	698483	.	-	.	ID=g11957;
OW387025.1_Nowickia_ferox_genome_assembly,_chromosome:_3	AUGUSTUS	mRNA	696602	698483	1	-	.	ID=g11957.t1;Parent=g11957;
OW387025.1_Nowickia_ferox_genome_assembly,_chromosome:_3	AUGUSTUS	stop_codon	696602	696604	.	-	0	ID=g11957.t1.stop1;Parent=g11957.t1;
OW387025.1_Nowickia_ferox_genome_assembly,_chromosome:_3	AUGUSTUS	CDS	696602	697993	1	-	0	ID=g11957.t1.CDS1;Parent=g11957.t1;
OW387025.1_Nowickia_ferox_genome_assembly,_chromosome:_3	AUGUSTUS	exon	696602	697993	.	-	.	ID=g11957.t1.exon1;Parent=g11957.t1;
OW387025.1_Nowickia_ferox_genome_assembly,_chromosome:_3	AUGUSTUS	intron	697994	698072	1	-	.	ID=g11957.t1.intron1;Parent=g11957.t1;
OW387025.1_Nowickia_ferox_genome_assembly,_chromosome:_3	AUGUSTUS	CDS	698073	698483	1	-	0	ID=g11957.t1.CDS2;Parent=g11957.t1;
OW387025.1_Nowickia_ferox_genome_assembly,_chromosome:_3	AUGUSTUS	exon	698073	698483	.	-	.	ID=g11957.t1.exon2;Parent=g11957.t1;
OW387025.1_Nowickia_ferox_genome_assembly,_chromosome:_3	AUGUSTUS	start_codon	698481	698483	.	-	0	ID=g11957.t1.start1;Parent=g11957.t1;
OW387025.1_Nowickia_ferox_genome_assembly,_chromosome:_3	AUGUSTUS	gene	699045	700828	.	+	.	ID=g11958;
OW387025.1_Nowickia_ferox_genome_assembly,_chromosome:_3	AUGUSTUS	mRNA	699045	700828	1	+	.	ID=g11958.t1;Parent=g11958;
OW387025.1_Nowickia_ferox_genome_assembly,_chromosome:_3	AUGUSTUS	start_codon	699045	699047	.	+	0	ID=g11958.t1.start1;Parent=g11958.t1;
OW387025.1_Nowickia_ferox_genome_assembly,_chromosome:_3	AUGUSTUS	CDS	699045	699232	1	+	0	ID=g11958.t1.CDS1;Parent=g11958.t1;
OW387025.1_Nowickia_ferox_genome_assembly,_chromosome:_3	AUGUSTUS	exon	699045	699232	.	+	.	ID=g11958.t1.exon1;Parent=g11958.t1;
OW387025.1_Nowickia_ferox_genome_assembly,_chromosome:_3	AUGUSTUS	intron	699233	699345	1	+	.	ID=g11958.t1.intron1;Parent=g11958.t1;
OW387025.1_Nowickia_ferox_genome_assembly,_chromosome:_3	AUGUSTUS	CDS	699346	699586	1	+	1	ID=g11958.t1.CDS2;Parent=g11958.t1;
OW387025.1_Nowickia_ferox_genome_assembly,_chromosome:_3	AUGUSTUS	exon	699346	699586	.	+	.	ID=g11958.t1.exon2;Parent=g11958.t1;
OW387025.1_Nowickia_ferox_genome_assembly,_chromosome:_3	AUGUSTUS	intron	699587	699828	1	+	.	ID=g11958.t1.intron2;Parent=g11958.t1;
OW387025.1_Nowickia_ferox_genome_assembly,_chromosome:_3	AUGUSTUS	CDS	699829	699947	1	+	0	ID=g11958.t1.CDS3;Parent=g11958.t1;
OW387025.1_Nowickia_ferox_genome_assembly,_chromosome:_3	AUGUSTUS	exon	699829	699947	.	+	.	ID=g11958.t1.exon3;Parent=g11958.t1;
OW387025.1_Nowickia_ferox_genome_assembly,_chromosome:_3	AUGUSTUS	intron	699948	700012	1	+	.	ID=g11958.t1.intron3;Parent=g11958.t1;
OW387025.1_Nowickia_ferox_genome_assembly,_chromosome:_3	AUGUSTUS	CDS	700013	700316	1	+	1	ID=g11958.t1.CDS4;Parent=g11958.t1;
OW387025.1_Nowickia_ferox_genome_assembly,_chromosome:_3	AUGUSTUS	exon	700013	700316	.	+	.	ID=g11958.t1.exon4;Parent=g11958.t1;
OW387025.1_Nowickia_ferox_genome_assembly,_chromosome:_3	AUGUSTUS	intron	700317	700387	1	+	.	ID=g11958.t1.intron4;Parent=g11958.t1;
OW387025.1_Nowickia_ferox_genome_assembly,_chromosome:_3	AUGUSTUS	CDS	700388	700828	1	+	0	ID=g11958.t1.CDS5;Parent=g11958.t1;
OW387025.1_Nowickia_ferox_genome_assembly,_chromosome:_3	AUGUSTUS	exon	700388	700828	.	+	.	ID=g11958.t1.exon5;Parent=g11958.t1;
OW387025.1_Nowickia_ferox_genome_assembly,_chromosome:_3	AUGUSTUS	stop_codon	700826	700828	.	+	0	ID=g11958.t1.stop1;Parent=g11958.t1;
OW387025.1_Nowickia_ferox_genome_assembly,_chromosome:_3	AUGUSTUS	mRNA	699045	700828	1	+	.	ID=g11958.t2;Parent=g11958;
OW387025.1_Nowickia_ferox_genome_assembly,_chromosome:_3	AUGUSTUS	start_codon	699045	699047	.	+	0	ID=g11958.t2.start1;Parent=g11958.t2;
OW387025.1_Nowickia_ferox_genome_assembly,_chromosome:_3	AUGUSTUS	CDS	699045	699232	1	+	0	ID=g11958.t2.CDS1;Parent=g11958.t2;
OW387025.1_Nowickia_ferox_genome_assembly,_chromosome:_3	AUGUSTUS	exon	699045	699232	.	+	.	ID=g11958.t2.exon1;Parent=g11958.t2;
OW387025.1_Nowickia_ferox_genome_assembly,_chromosome:_3	AUGUSTUS	intron	699233	699345	1	+	.	ID=g11958.t2.intron1;Parent=g11958.t2;
OW387025.1_Nowickia_ferox_genome_assembly,_chromosome:_3	AUGUSTUS	CDS	699346	699586	1	+	1	ID=g11958.t2.CDS2;Parent=g11958.t2;
OW387025.1_Nowickia_ferox_genome_assembly,_chromosome:_3	AUGUSTUS	exon	699346	699586	.	+	.	ID=g11958.t2.exon2;Parent=g11958.t2;
OW387025.1_Nowickia_ferox_genome_assembly,_chromosome:_3	AUGUSTUS	intron	699587	699792	1	+	.	ID=g11958.t2.intron2;Parent=g11958.t2;
OW387025.1_Nowickia_ferox_genome_assembly,_chromosome:_3	AUGUSTUS	CDS	699793	699947	1	+	0	ID=g11958.t2.CDS3;Parent=g11958.t2;
OW387025.1_Nowickia_ferox_genome_assembly,_chromosome:_3	AUGUSTUS	exon	699793	699947	.	+	.	ID=g11958.t2.exon3;Parent=g11958.t2;
OW387025.1_Nowickia_ferox_genome_assembly,_chromosome:_3	AUGUSTUS	intron	699948	700012	1	+	.	ID=g11958.t2.intron3;Parent=g11958.t2;
OW387025.1_Nowickia_ferox_genome_assembly,_chromosome:_3	AUGUSTUS	CDS	700013	700316	1	+	1	ID=g11958.t2.CDS4;Parent=g11958.t2;
OW387025.1_Nowickia_ferox_genome_assembly,_chromosome:_3	AUGUSTUS	exon	700013	700316	.	+	.	ID=g11958.t2.exon4;Parent=g11958.t2;
OW387025.1_Nowickia_ferox_genome_assembly,_chromosome:_3	AUGUSTUS	intron	700317	700387	1	+	.	ID=g11958.t2.intron4;Parent=g11958.t2;
OW387025.1_Nowickia_ferox_genome_assembly,_chromosome:_3	AUGUSTUS	CDS	700388	700828	1	+	0	ID=g11958.t2.CDS5;Parent=g11958.t2;
OW387025.1_Nowickia_ferox_genome_assembly,_chromosome:_3	AUGUSTUS	exon	700388	700828	.	+	.	ID=g11958.t2.exon5;Parent=g11958.t2;
OW387025.1_Nowickia_ferox_genome_assembly,_chromosome:_3	AUGUSTUS	stop_codon	700826	700828	.	+	0	ID=g11958.t2.stop1;Parent=g11958.t2;
OW387025.1_Nowickia_ferox_genome_assembly,_chromosome:_3	AUGUSTUS	gene	701547	702570	.	-	.	ID=g11959;
OW387025.1_Nowickia_ferox_genome_assembly,_chromosome:_3	AUGUSTUS	mRNA	701547	702570	1	-	.	ID=g11959.t1;Parent=g11959;
OW387025.1_Nowickia_ferox_genome_assembly,_chromosome:_3	AUGUSTUS	stop_codon	701547	701549	.	-	0	ID=g11959.t1.stop1;Parent=g11959.t1;
OW387025.1_Nowickia_ferox_genome_assembly,_chromosome:_3	AUGUSTUS	CDS	701547	701828	1	-	0	ID=g11959.t1.CDS1;Parent=g11959.t1;
OW387025.1_Nowickia_ferox_genome_assembly,_chromosome:_3	AUGUSTUS	exon	701547	701828	.	-	.	ID=g11959.t1.exon1;Parent=g11959.t1;
OW387025.1_Nowickia_ferox_genome_assembly,_chromosome:_3	AUGUSTUS	intron	701829	701886	1	-	.	ID=g11959.t1.intron1;Parent=g11959.t1;
OW387025.1_Nowickia_ferox_genome_assembly,_chromosome:_3	AUGUSTUS	CDS	701887	702233	1	-	2	ID=g11959.t1.CDS2;Parent=g11959.t1;
OW387025.1_Nowickia_ferox_genome_assembly,_chromosome:_3	AUGUSTUS	exon	701887	702233	.	-	.	ID=g11959.t1.exon2;Parent=g11959.t1;
OW387025.1_Nowickia_ferox_genome_assembly,_chromosome:_3	AUGUSTUS	intron	702234	702305	1	-	.	ID=g11959.t1.intron2;Parent=g11959.t1;
OW387025.1_Nowickia_ferox_genome_assembly,_chromosome:_3	AUGUSTUS	CDS	702306	702570	1	-	0	ID=g11959.t1.CDS3;Parent=g11959.t1;
OW387025.1_Nowickia_ferox_genome_assembly,_chromosome:_3	AUGUSTUS	exon	702306	702570	.	-	.	ID=g11959.t1.exon3;Parent=g11959.t1;
OW387025.1_Nowickia_ferox_genome_assembly,_chromosome:_3	AUGUSTUS	start_codon	702568	702570	.	-	0	ID=g11959.t1.start1;Parent=g11959.t1;
OW387025.1_Nowickia_ferox_genome_assembly,_chromosome:_3	AUGUSTUS	gene	702836	704266	.	+	.	ID=g11960;
OW387025.1_Nowickia_ferox_genome_assembly,_chromosome:_3	AUGUSTUS	mRNA	702836	704266	1	+	.	ID=g11960.t1;Parent=g11960;
OW387025.1_Nowickia_ferox_genome_assembly,_chromosome:_3	AUGUSTUS	start_codon	702836	702838	.	+	0	ID=g11960.t1.start1;Parent=g11960.t1;
OW387025.1_Nowickia_ferox_genome_assembly,_chromosome:_3	AUGUSTUS	CDS	702836	702871	1	+	0	ID=g11960.t1.CDS1;Parent=g11960.t1;
OW387025.1_Nowickia_ferox_genome_assembly,_chromosome:_3	AUGUSTUS	exon	702836	702871	.	+	.	ID=g11960.t1.exon1;Parent=g11960.t1;
OW387025.1_Nowickia_ferox_genome_assembly,_chromosome:_3	AUGUSTUS	intron	702872	702931	1	+	.	ID=g11960.t1.intron1;Parent=g11960.t1;
OW387025.1_Nowickia_ferox_genome_assembly,_chromosome:_3	AUGUSTUS	CDS	702932	704266	1	+	0	ID=g11960.t1.CDS2;Parent=g11960.t1;
OW387025.1_Nowickia_ferox_genome_assembly,_chromosome:_3	AUGUSTUS	exon	702932	704266	.	+	.	ID=g11960.t1.exon2;Parent=g11960.t1;
OW387025.1_Nowickia_ferox_genome_assembly,_chromosome:_3	AUGUSTUS	stop_codon	704264	704266	.	+	0	ID=g11960.t1.stop1;Parent=g11960.t1;
OW387025.1_Nowickia_ferox_genome_assembly,_chromosome:_3	AUGUSTUS	gene	710367	710981	.	-	.	ID=g11961;
OW387025.1_Nowickia_ferox_genome_assembly,_chromosome:_3	AUGUSTUS	mRNA	710367	710981	1	-	.	ID=g11961.t1;Parent=g11961;
OW387025.1_Nowickia_ferox_genome_assembly,_chromosome:_3	AUGUSTUS	stop_codon	710367	710369	.	-	0	ID=g11961.t1.stop1;Parent=g11961.t1;
OW387025.1_Nowickia_ferox_genome_assembly,_chromosome:_3	AUGUSTUS	CDS	710367	710981	1	-	0	ID=g11961.t1.CDS1;Parent=g11961.t1;
OW387025.1_Nowickia_ferox_genome_assembly,_chromosome:_3	AUGUSTUS	exon	710367	710981	.	-	.	ID=g11961.t1.exon1;Parent=g11961.t1;
OW387025.1_Nowickia_ferox_genome_assembly,_chromosome:_3	AUGUSTUS	start_codon	710979	710981	.	-	0	ID=g11961.t1.start1;Parent=g11961.t1;
OW387025.1_Nowickia_ferox_genome_assembly,_chromosome:_3	AUGUSTUS	gene	711063	712658	.	-	.	ID=g11962;
OW387025.1_Nowickia_ferox_genome_assembly,_chromosome:_3	AUGUSTUS	mRNA	711063	712658	1	-	.	ID=g11962.t1;Parent=g11962;
OW387025.1_Nowickia_ferox_genome_assembly,_chromosome:_3	AUGUSTUS	stop_codon	711063	711065	.	-	0	ID=g11962.t1.stop1;Parent=g11962.t1;
OW387025.1_Nowickia_ferox_genome_assembly,_chromosome:_3	AUGUSTUS	CDS	711063	712658	1	-	0	ID=g11962.t1.CDS1;Parent=g11962.t1;
OW387025.1_Nowickia_ferox_genome_assembly,_chromosome:_3	AUGUSTUS	exon	711063	712658	.	-	.	ID=g11962.t1.exon1;Parent=g11962.t1;
OW387025.1_Nowickia_ferox_genome_assembly,_chromosome:_3	AUGUSTUS	start_codon	712656	712658	.	-	0	ID=g11962.t1.start1;Parent=g11962.t1;
OW387025.1_Nowickia_ferox_genome_assembly,_chromosome:_3	AUGUSTUS	gene	712755	752557	.	-	.	ID=g11963;
OW387025.1_Nowickia_ferox_genome_assembly,_chromosome:_3	AUGUSTUS	mRNA	712755	752557	0.63	-	.	ID=g11963.t1;Parent=g11963;
OW387025.1_Nowickia_ferox_genome_assembly,_chromosome:_3	AUGUSTUS	stop_codon	712755	712757	.	-	0	ID=g11963.t1.stop1;Parent=g11963.t1;
OW387025.1_Nowickia_ferox_genome_assembly,_chromosome:_3	AUGUSTUS	CDS	712755	712887	1	-	1	ID=g11963.t1.CDS1;Parent=g11963.t1;
OW387025.1_Nowickia_ferox_genome_assembly,_chromosome:_3	AUGUSTUS	exon	712755	712887	.	-	.	ID=g11963.t1.exon1;Parent=g11963.t1;
OW387025.1_Nowickia_ferox_genome_assembly,_chromosome:_3	AUGUSTUS	intron	712888	715520	1	-	.	ID=g11963.t1.intron1;Parent=g11963.t1;
OW387025.1_Nowickia_ferox_genome_assembly,_chromosome:_3	AUGUSTUS	CDS	715521	715856	1	-	1	ID=g11963.t1.CDS2;Parent=g11963.t1;
OW387025.1_Nowickia_ferox_genome_assembly,_chromosome:_3	AUGUSTUS	exon	715521	715856	.	-	.	ID=g11963.t1.exon2;Parent=g11963.t1;
OW387025.1_Nowickia_ferox_genome_assembly,_chromosome:_3	AUGUSTUS	intron	715857	715922	1	-	.	ID=g11963.t1.intron2;Parent=g11963.t1;
OW387025.1_Nowickia_ferox_genome_assembly,_chromosome:_3	AUGUSTUS	CDS	715923	716198	1	-	1	ID=g11963.t1.CDS3;Parent=g11963.t1;
OW387025.1_Nowickia_ferox_genome_assembly,_chromosome:_3	AUGUSTUS	exon	715923	716198	.	-	.	ID=g11963.t1.exon3;Parent=g11963.t1;
OW387025.1_Nowickia_ferox_genome_assembly,_chromosome:_3	AUGUSTUS	intron	716199	716272	1	-	.	ID=g11963.t1.intron3;Parent=g11963.t1;
OW387025.1_Nowickia_ferox_genome_assembly,_chromosome:_3	AUGUSTUS	CDS	716273	716391	1	-	0	ID=g11963.t1.CDS4;Parent=g11963.t1;
OW387025.1_Nowickia_ferox_genome_assembly,_chromosome:_3	AUGUSTUS	exon	716273	716391	.	-	.	ID=g11963.t1.exon4;Parent=g11963.t1;
OW387025.1_Nowickia_ferox_genome_assembly,_chromosome:_3	AUGUSTUS	intron	716392	716994	1	-	.	ID=g11963.t1.intron4;Parent=g11963.t1;
OW387025.1_Nowickia_ferox_genome_assembly,_chromosome:_3	AUGUSTUS	CDS	716995	717246	1	-	0	ID=g11963.t1.CDS5;Parent=g11963.t1;
OW387025.1_Nowickia_ferox_genome_assembly,_chromosome:_3	AUGUSTUS	exon	716995	717246	.	-	.	ID=g11963.t1.exon5;Parent=g11963.t1;
OW387025.1_Nowickia_ferox_genome_assembly,_chromosome:_3	AUGUSTUS	intron	717247	717312	1	-	.	ID=g11963.t1.intron5;Parent=g11963.t1;
OW387025.1_Nowickia_ferox_genome_assembly,_chromosome:_3	AUGUSTUS	CDS	717313	717540	1	-	0	ID=g11963.t1.CDS6;Parent=g11963.t1;
OW387025.1_Nowickia_ferox_genome_assembly,_chromosome:_3	AUGUSTUS	exon	717313	717540	.	-	.	ID=g11963.t1.exon6;Parent=g11963.t1;
OW387025.1_Nowickia_ferox_genome_assembly,_chromosome:_3	AUGUSTUS	intron	717541	724942	1	-	.	ID=g11963.t1.intron6;Parent=g11963.t1;
OW387025.1_Nowickia_ferox_genome_assembly,_chromosome:_3	AUGUSTUS	CDS	724943	725037	1	-	2	ID=g11963.t1.CDS7;Parent=g11963.t1;
OW387025.1_Nowickia_ferox_genome_assembly,_chromosome:_3	AUGUSTUS	exon	724943	725037	.	-	.	ID=g11963.t1.exon7;Parent=g11963.t1;
OW387025.1_Nowickia_ferox_genome_assembly,_chromosome:_3	AUGUSTUS	intron	725038	728103	1	-	.	ID=g11963.t1.intron7;Parent=g11963.t1;
OW387025.1_Nowickia_ferox_genome_assembly,_chromosome:_3	AUGUSTUS	CDS	728104	728281	1	-	0	ID=g11963.t1.CDS8;Parent=g11963.t1;
OW387025.1_Nowickia_ferox_genome_assembly,_chromosome:_3	AUGUSTUS	exon	728104	728281	.	-	.	ID=g11963.t1.exon8;Parent=g11963.t1;
OW387025.1_Nowickia_ferox_genome_assembly,_chromosome:_3	AUGUSTUS	intron	728282	752446	0.63	-	.	ID=g11963.t1.intron8;Parent=g11963.t1;
OW387025.1_Nowickia_ferox_genome_assembly,_chromosome:_3	AUGUSTUS	CDS	752447	752557	0.65	-	0	ID=g11963.t1.CDS9;Parent=g11963.t1;
OW387025.1_Nowickia_ferox_genome_assembly,_chromosome:_3	AUGUSTUS	exon	752447	752557	.	-	.	ID=g11963.t1.exon9;Parent=g11963.t1;
OW387025.1_Nowickia_ferox_genome_assembly,_chromosome:_3	AUGUSTUS	start_codon	752555	752557	.	-	0	ID=g11963.t1.start1;Parent=g11963.t1;
OW387025.1_Nowickia_ferox_genome_assembly,_chromosome:_3	AUGUSTUS	mRNA	712755	752557	0.68	-	.	ID=g11963.t2;Parent=g11963;
OW387025.1_Nowickia_ferox_genome_assembly,_chromosome:_3	AUGUSTUS	stop_codon	712755	712757	.	-	0	ID=g11963.t2.stop1;Parent=g11963.t2;
OW387025.1_Nowickia_ferox_genome_assembly,_chromosome:_3	AUGUSTUS	CDS	712755	712887	1	-	1	ID=g11963.t2.CDS1;Parent=g11963.t2;
OW387025.1_Nowickia_ferox_genome_assembly,_chromosome:_3	AUGUSTUS	exon	712755	712887	.	-	.	ID=g11963.t2.exon1;Parent=g11963.t2;
OW387025.1_Nowickia_ferox_genome_assembly,_chromosome:_3	AUGUSTUS	intron	712888	715643	1	-	.	ID=g11963.t2.intron1;Parent=g11963.t2;
OW387025.1_Nowickia_ferox_genome_assembly,_chromosome:_3	AUGUSTUS	CDS	715644	715856	1	-	1	ID=g11963.t2.CDS2;Parent=g11963.t2;
OW387025.1_Nowickia_ferox_genome_assembly,_chromosome:_3	AUGUSTUS	exon	715644	715856	.	-	.	ID=g11963.t2.exon2;Parent=g11963.t2;
OW387025.1_Nowickia_ferox_genome_assembly,_chromosome:_3	AUGUSTUS	intron	715857	715922	1	-	.	ID=g11963.t2.intron2;Parent=g11963.t2;
OW387025.1_Nowickia_ferox_genome_assembly,_chromosome:_3	AUGUSTUS	CDS	715923	716198	1	-	1	ID=g11963.t2.CDS3;Parent=g11963.t2;
OW387025.1_Nowickia_ferox_genome_assembly,_chromosome:_3	AUGUSTUS	exon	715923	716198	.	-	.	ID=g11963.t2.exon3;Parent=g11963.t2;
OW387025.1_Nowickia_ferox_genome_assembly,_chromosome:_3	AUGUSTUS	intron	716199	716272	1	-	.	ID=g11963.t2.intron3;Parent=g11963.t2;
OW387025.1_Nowickia_ferox_genome_assembly,_chromosome:_3	AUGUSTUS	CDS	716273	716391	1	-	0	ID=g11963.t2.CDS4;Parent=g11963.t2;
OW387025.1_Nowickia_ferox_genome_assembly,_chromosome:_3	AUGUSTUS	exon	716273	716391	.	-	.	ID=g11963.t2.exon4;Parent=g11963.t2;
OW387025.1_Nowickia_ferox_genome_assembly,_chromosome:_3	AUGUSTUS	intron	716392	716994	1	-	.	ID=g11963.t2.intron4;Parent=g11963.t2;
OW387025.1_Nowickia_ferox_genome_assembly,_chromosome:_3	AUGUSTUS	CDS	716995	717246	1	-	0	ID=g11963.t2.CDS5;Parent=g11963.t2;
OW387025.1_Nowickia_ferox_genome_assembly,_chromosome:_3	AUGUSTUS	exon	716995	717246	.	-	.	ID=g11963.t2.exon5;Parent=g11963.t2;
OW387025.1_Nowickia_ferox_genome_assembly,_chromosome:_3	AUGUSTUS	intron	717247	717312	1	-	.	ID=g11963.t2.intron5;Parent=g11963.t2;
OW387025.1_Nowickia_ferox_genome_assembly,_chromosome:_3	AUGUSTUS	CDS	717313	717540	1	-	0	ID=g11963.t2.CDS6;Parent=g11963.t2;
OW387025.1_Nowickia_ferox_genome_assembly,_chromosome:_3	AUGUSTUS	exon	717313	717540	.	-	.	ID=g11963.t2.exon6;Parent=g11963.t2;
OW387025.1_Nowickia_ferox_genome_assembly,_chromosome:_3	AUGUSTUS	intron	717541	724942	1	-	.	ID=g11963.t2.intron6;Parent=g11963.t2;
OW387025.1_Nowickia_ferox_genome_assembly,_chromosome:_3	AUGUSTUS	CDS	724943	725037	1	-	2	ID=g11963.t2.CDS7;Parent=g11963.t2;
OW387025.1_Nowickia_ferox_genome_assembly,_chromosome:_3	AUGUSTUS	exon	724943	725037	.	-	.	ID=g11963.t2.exon7;Parent=g11963.t2;
OW387025.1_Nowickia_ferox_genome_assembly,_chromosome:_3	AUGUSTUS	intron	725038	728103	1	-	.	ID=g11963.t2.intron7;Parent=g11963.t2;
OW387025.1_Nowickia_ferox_genome_assembly,_chromosome:_3	AUGUSTUS	CDS	728104	728281	1	-	0	ID=g11963.t2.CDS8;Parent=g11963.t2;
OW387025.1_Nowickia_ferox_genome_assembly,_chromosome:_3	AUGUSTUS	exon	728104	728281	.	-	.	ID=g11963.t2.exon8;Parent=g11963.t2;
OW387025.1_Nowickia_ferox_genome_assembly,_chromosome:_3	AUGUSTUS	intron	728282	752446	0.68	-	.	ID=g11963.t2.intron8;Parent=g11963.t2;
OW387025.1_Nowickia_ferox_genome_assembly,_chromosome:_3	AUGUSTUS	CDS	752447	752557	0.68	-	0	ID=g11963.t2.CDS9;Parent=g11963.t2;
OW387025.1_Nowickia_ferox_genome_assembly,_chromosome:_3	AUGUSTUS	exon	752447	752557	.	-	.	ID=g11963.t2.exon9;Parent=g11963.t2;
OW387025.1_Nowickia_ferox_genome_assembly,_chromosome:_3	AUGUSTUS	start_codon	752555	752557	.	-	0	ID=g11963.t2.start1;Parent=g11963.t2;
OW387025.1_Nowickia_ferox_genome_assembly,_chromosome:_3	AUGUSTUS	gene	756335	758563	.	-	.	ID=g11964;
OW387025.1_Nowickia_ferox_genome_assembly,_chromosome:_3	AUGUSTUS	mRNA	756335	758563	1	-	.	ID=g11964.t1;Parent=g11964;
OW387025.1_Nowickia_ferox_genome_assembly,_chromosome:_3	AUGUSTUS	stop_codon	756335	756337	.	-	0	ID=g11964.t1.stop1;Parent=g11964.t1;
OW387025.1_Nowickia_ferox_genome_assembly,_chromosome:_3	AUGUSTUS	CDS	756335	756568	1	-	0	ID=g11964.t1.CDS1;Parent=g11964.t1;
OW387025.1_Nowickia_ferox_genome_assembly,_chromosome:_3	AUGUSTUS	exon	756335	756568	.	-	.	ID=g11964.t1.exon1;Parent=g11964.t1;
OW387025.1_Nowickia_ferox_genome_assembly,_chromosome:_3	AUGUSTUS	intron	756569	756623	1	-	.	ID=g11964.t1.intron1;Parent=g11964.t1;
OW387025.1_Nowickia_ferox_genome_assembly,_chromosome:_3	AUGUSTUS	CDS	756624	756856	1	-	2	ID=g11964.t1.CDS2;Parent=g11964.t1;
OW387025.1_Nowickia_ferox_genome_assembly,_chromosome:_3	AUGUSTUS	exon	756624	756856	.	-	.	ID=g11964.t1.exon2;Parent=g11964.t1;
OW387025.1_Nowickia_ferox_genome_assembly,_chromosome:_3	AUGUSTUS	intron	756857	756915	1	-	.	ID=g11964.t1.intron2;Parent=g11964.t1;
OW387025.1_Nowickia_ferox_genome_assembly,_chromosome:_3	AUGUSTUS	CDS	756916	757112	1	-	1	ID=g11964.t1.CDS3;Parent=g11964.t1;
OW387025.1_Nowickia_ferox_genome_assembly,_chromosome:_3	AUGUSTUS	exon	756916	757112	.	-	.	ID=g11964.t1.exon3;Parent=g11964.t1;
OW387025.1_Nowickia_ferox_genome_assembly,_chromosome:_3	AUGUSTUS	intron	757113	757194	1	-	.	ID=g11964.t1.intron3;Parent=g11964.t1;
OW387025.1_Nowickia_ferox_genome_assembly,_chromosome:_3	AUGUSTUS	CDS	757195	758365	1	-	2	ID=g11964.t1.CDS4;Parent=g11964.t1;
OW387025.1_Nowickia_ferox_genome_assembly,_chromosome:_3	AUGUSTUS	exon	757195	758365	.	-	.	ID=g11964.t1.exon4;Parent=g11964.t1;
OW387025.1_Nowickia_ferox_genome_assembly,_chromosome:_3	AUGUSTUS	intron	758366	758487	1	-	.	ID=g11964.t1.intron4;Parent=g11964.t1;
OW387025.1_Nowickia_ferox_genome_assembly,_chromosome:_3	AUGUSTUS	CDS	758488	758563	1	-	0	ID=g11964.t1.CDS5;Parent=g11964.t1;
OW387025.1_Nowickia_ferox_genome_assembly,_chromosome:_3	AUGUSTUS	exon	758488	758563	.	-	.	ID=g11964.t1.exon5;Parent=g11964.t1;
OW387025.1_Nowickia_ferox_genome_assembly,_chromosome:_3	AUGUSTUS	start_codon	758561	758563	.	-	0	ID=g11964.t1.start1;Parent=g11964.t1;
OW387025.1_Nowickia_ferox_genome_assembly,_chromosome:_3	AUGUSTUS	gene	765828	771654	.	-	.	ID=g11965;
OW387025.1_Nowickia_ferox_genome_assembly,_chromosome:_3	AUGUSTUS	mRNA	765828	771654	1	-	.	ID=g11965.t1;Parent=g11965;
OW387025.1_Nowickia_ferox_genome_assembly,_chromosome:_3	AUGUSTUS	stop_codon	765828	765830	.	-	0	ID=g11965.t1.stop1;Parent=g11965.t1;
OW387025.1_Nowickia_ferox_genome_assembly,_chromosome:_3	AUGUSTUS	CDS	765828	767216	1	-	0	ID=g11965.t1.CDS1;Parent=g11965.t1;
OW387025.1_Nowickia_ferox_genome_assembly,_chromosome:_3	AUGUSTUS	exon	765828	767216	.	-	.	ID=g11965.t1.exon1;Parent=g11965.t1;
OW387025.1_Nowickia_ferox_genome_assembly,_chromosome:_3	AUGUSTUS	intron	767217	767294	1	-	.	ID=g11965.t1.intron1;Parent=g11965.t1;
OW387025.1_Nowickia_ferox_genome_assembly,_chromosome:_3	AUGUSTUS	CDS	767295	767670	1	-	1	ID=g11965.t1.CDS2;Parent=g11965.t1;
OW387025.1_Nowickia_ferox_genome_assembly,_chromosome:_3	AUGUSTUS	exon	767295	767670	.	-	.	ID=g11965.t1.exon2;Parent=g11965.t1;
OW387025.1_Nowickia_ferox_genome_assembly,_chromosome:_3	AUGUSTUS	intron	767671	767732	1	-	.	ID=g11965.t1.intron2;Parent=g11965.t1;
OW387025.1_Nowickia_ferox_genome_assembly,_chromosome:_3	AUGUSTUS	CDS	767733	768028	1	-	0	ID=g11965.t1.CDS3;Parent=g11965.t1;
OW387025.1_Nowickia_ferox_genome_assembly,_chromosome:_3	AUGUSTUS	exon	767733	768028	.	-	.	ID=g11965.t1.exon3;Parent=g11965.t1;
OW387025.1_Nowickia_ferox_genome_assembly,_chromosome:_3	AUGUSTUS	intron	768029	768087	1	-	.	ID=g11965.t1.intron3;Parent=g11965.t1;
OW387025.1_Nowickia_ferox_genome_assembly,_chromosome:_3	AUGUSTUS	CDS	768088	768214	1	-	1	ID=g11965.t1.CDS4;Parent=g11965.t1;
OW387025.1_Nowickia_ferox_genome_assembly,_chromosome:_3	AUGUSTUS	exon	768088	768214	.	-	.	ID=g11965.t1.exon4;Parent=g11965.t1;
OW387025.1_Nowickia_ferox_genome_assembly,_chromosome:_3	AUGUSTUS	intron	768215	771631	1	-	.	ID=g11965.t1.intron4;Parent=g11965.t1;
OW387025.1_Nowickia_ferox_genome_assembly,_chromosome:_3	AUGUSTUS	CDS	771632	771654	1	-	0	ID=g11965.t1.CDS5;Parent=g11965.t1;
OW387025.1_Nowickia_ferox_genome_assembly,_chromosome:_3	AUGUSTUS	exon	771632	771654	.	-	.	ID=g11965.t1.exon5;Parent=g11965.t1;
OW387025.1_Nowickia_ferox_genome_assembly,_chromosome:_3	AUGUSTUS	start_codon	771652	771654	.	-	0	ID=g11965.t1.start1;Parent=g11965.t1;
OW387025.1_Nowickia_ferox_genome_assembly,_chromosome:_3	AUGUSTUS	gene	777157	779265	.	+	.	ID=g11966;
OW387025.1_Nowickia_ferox_genome_assembly,_chromosome:_3	AUGUSTUS	mRNA	777157	779265	1	+	.	ID=g11966.t1;Parent=g11966;
OW387025.1_Nowickia_ferox_genome_assembly,_chromosome:_3	AUGUSTUS	start_codon	777157	777159	.	+	0	ID=g11966.t1.start1;Parent=g11966.t1;
OW387025.1_Nowickia_ferox_genome_assembly,_chromosome:_3	AUGUSTUS	CDS	777157	779265	1	+	0	ID=g11966.t1.CDS1;Parent=g11966.t1;
OW387025.1_Nowickia_ferox_genome_assembly,_chromosome:_3	AUGUSTUS	exon	777157	779265	.	+	.	ID=g11966.t1.exon1;Parent=g11966.t1;
OW387025.1_Nowickia_ferox_genome_assembly,_chromosome:_3	AUGUSTUS	stop_codon	779263	779265	.	+	0	ID=g11966.t1.stop1;Parent=g11966.t1;
OW387025.1_Nowickia_ferox_genome_assembly,_chromosome:_3	AUGUSTUS	gene	782097	809885	.	-	.	ID=g11967;
OW387025.1_Nowickia_ferox_genome_assembly,_chromosome:_3	AUGUSTUS	mRNA	782097	809885	0.72	-	.	ID=g11967.t1;Parent=g11967;
OW387025.1_Nowickia_ferox_genome_assembly,_chromosome:_3	AUGUSTUS	stop_codon	782097	782099	.	-	0	ID=g11967.t1.stop1;Parent=g11967.t1;
OW387025.1_Nowickia_ferox_genome_assembly,_chromosome:_3	AUGUSTUS	CDS	782097	782148	0.72	-	1	ID=g11967.t1.CDS1;Parent=g11967.t1;
OW387025.1_Nowickia_ferox_genome_assembly,_chromosome:_3	AUGUSTUS	exon	782097	782148	.	-	.	ID=g11967.t1.exon1;Parent=g11967.t1;
OW387025.1_Nowickia_ferox_genome_assembly,_chromosome:_3	AUGUSTUS	intron	782149	782906	0.72	-	.	ID=g11967.t1.intron1;Parent=g11967.t1;
OW387025.1_Nowickia_ferox_genome_assembly,_chromosome:_3	AUGUSTUS	CDS	782907	783014	0.72	-	1	ID=g11967.t1.CDS2;Parent=g11967.t1;
OW387025.1_Nowickia_ferox_genome_assembly,_chromosome:_3	AUGUSTUS	exon	782907	783014	.	-	.	ID=g11967.t1.exon2;Parent=g11967.t1;
OW387025.1_Nowickia_ferox_genome_assembly,_chromosome:_3	AUGUSTUS	intron	783015	785244	1	-	.	ID=g11967.t1.intron2;Parent=g11967.t1;
OW387025.1_Nowickia_ferox_genome_assembly,_chromosome:_3	AUGUSTUS	CDS	785245	785396	1	-	0	ID=g11967.t1.CDS3;Parent=g11967.t1;
OW387025.1_Nowickia_ferox_genome_assembly,_chromosome:_3	AUGUSTUS	exon	785245	785396	.	-	.	ID=g11967.t1.exon3;Parent=g11967.t1;
OW387025.1_Nowickia_ferox_genome_assembly,_chromosome:_3	AUGUSTUS	intron	785397	792278	1	-	.	ID=g11967.t1.intron3;Parent=g11967.t1;
OW387025.1_Nowickia_ferox_genome_assembly,_chromosome:_3	AUGUSTUS	CDS	792279	792604	1	-	2	ID=g11967.t1.CDS4;Parent=g11967.t1;
OW387025.1_Nowickia_ferox_genome_assembly,_chromosome:_3	AUGUSTUS	exon	792279	792604	.	-	.	ID=g11967.t1.exon4;Parent=g11967.t1;
OW387025.1_Nowickia_ferox_genome_assembly,_chromosome:_3	AUGUSTUS	intron	792605	808246	1	-	.	ID=g11967.t1.intron4;Parent=g11967.t1;
OW387025.1_Nowickia_ferox_genome_assembly,_chromosome:_3	AUGUSTUS	CDS	808247	809885	1	-	0	ID=g11967.t1.CDS5;Parent=g11967.t1;
OW387025.1_Nowickia_ferox_genome_assembly,_chromosome:_3	AUGUSTUS	exon	808247	809885	.	-	.	ID=g11967.t1.exon5;Parent=g11967.t1;
OW387025.1_Nowickia_ferox_genome_assembly,_chromosome:_3	AUGUSTUS	start_codon	809883	809885	.	-	0	ID=g11967.t1.start1;Parent=g11967.t1;
OW387025.1_Nowickia_ferox_genome_assembly,_chromosome:_3	GeneMark.hmm3	mRNA	782903	809885	.	-	.	ID=g11967.t2;Parent=g11967;
OW387025.1_Nowickia_ferox_genome_assembly,_chromosome:_3	GeneMark.hmm3	stop_codon	782903	782905	.	-	0	ID=g11967.t2.stop1;Parent=g11967.t2;
OW387025.1_Nowickia_ferox_genome_assembly,_chromosome:_3	GeneMark.hmm3	CDS	782903	783014	.	-	1	ID=g11967.t2.CDS1;Parent=g11967.t2;
OW387025.1_Nowickia_ferox_genome_assembly,_chromosome:_3	GeneMark.hmm3	exon	782903	783014	0	-	.	ID=g11967.t2.exon1;Parent=g11967.t2;
OW387025.1_Nowickia_ferox_genome_assembly,_chromosome:_3	GeneMark.hmm3	intron	783015	785244	.	-	0	ID=g11967.t2.intron1;Parent=g11967.t2;
OW387025.1_Nowickia_ferox_genome_assembly,_chromosome:_3	GeneMark.hmm3	CDS	785245	785396	.	-	0	ID=g11967.t2.CDS2;Parent=g11967.t2;
OW387025.1_Nowickia_ferox_genome_assembly,_chromosome:_3	GeneMark.hmm3	exon	785245	785396	0	-	.	ID=g11967.t2.exon2;Parent=g11967.t2;
OW387025.1_Nowickia_ferox_genome_assembly,_chromosome:_3	GeneMark.hmm3	intron	785397	792278	.	-	2	ID=g11967.t2.intron2;Parent=g11967.t2;
OW387025.1_Nowickia_ferox_genome_assembly,_chromosome:_3	GeneMark.hmm3	CDS	792279	792604	.	-	2	ID=g11967.t2.CDS3;Parent=g11967.t2;
OW387025.1_Nowickia_ferox_genome_assembly,_chromosome:_3	GeneMark.hmm3	exon	792279	792604	0	-	.	ID=g11967.t2.exon3;Parent=g11967.t2;
OW387025.1_Nowickia_ferox_genome_assembly,_chromosome:_3	GeneMark.hmm3	intron	792605	799762	.	-	2	ID=g11967.t2.intron3;Parent=g11967.t2;
OW387025.1_Nowickia_ferox_genome_assembly,_chromosome:_3	GeneMark.hmm3	CDS	799763	799789	.	-	2	ID=g11967.t2.CDS4;Parent=g11967.t2;
OW387025.1_Nowickia_ferox_genome_assembly,_chromosome:_3	GeneMark.hmm3	exon	799763	799789	0	-	.	ID=g11967.t2.exon4;Parent=g11967.t2;
OW387025.1_Nowickia_ferox_genome_assembly,_chromosome:_3	GeneMark.hmm3	intron	799790	808246	.	-	0	ID=g11967.t2.intron4;Parent=g11967.t2;
OW387025.1_Nowickia_ferox_genome_assembly,_chromosome:_3	GeneMark.hmm3	CDS	808247	809885	.	-	0	ID=g11967.t2.CDS5;Parent=g11967.t2;
OW387025.1_Nowickia_ferox_genome_assembly,_chromosome:_3	GeneMark.hmm3	exon	808247	809885	0	-	.	ID=g11967.t2.exon5;Parent=g11967.t2;
OW387025.1_Nowickia_ferox_genome_assembly,_chromosome:_3	GeneMark.hmm3	start_codon	809883	809885	.	-	0	ID=g11967.t2.start1;Parent=g11967.t2;
OW387025.1_Nowickia_ferox_genome_assembly,_chromosome:_3	AUGUSTUS	gene	890537	891343	.	-	.	ID=g11968;
OW387025.1_Nowickia_ferox_genome_assembly,_chromosome:_3	AUGUSTUS	mRNA	890537	891343	1	-	.	ID=g11968.t1;Parent=g11968;
OW387025.1_Nowickia_ferox_genome_assembly,_chromosome:_3	AUGUSTUS	stop_codon	890537	890539	.	-	0	ID=g11968.t1.stop1;Parent=g11968.t1;
OW387025.1_Nowickia_ferox_genome_assembly,_chromosome:_3	AUGUSTUS	CDS	890537	891343	1	-	0	ID=g11968.t1.CDS1;Parent=g11968.t1;
OW387025.1_Nowickia_ferox_genome_assembly,_chromosome:_3	AUGUSTUS	exon	890537	891343	.	-	.	ID=g11968.t1.exon1;Parent=g11968.t1;
OW387025.1_Nowickia_ferox_genome_assembly,_chromosome:_3	AUGUSTUS	start_codon	891341	891343	.	-	0	ID=g11968.t1.start1;Parent=g11968.t1;
OW387025.1_Nowickia_ferox_genome_assembly,_chromosome:_3	AUGUSTUS	gene	893579	895354	.	+	.	ID=g11969;
OW387025.1_Nowickia_ferox_genome_assembly,_chromosome:_3	AUGUSTUS	mRNA	893579	895354	1	+	.	ID=g11969.t1;Parent=g11969;
OW387025.1_Nowickia_ferox_genome_assembly,_chromosome:_3	AUGUSTUS	start_codon	893579	893581	.	+	0	ID=g11969.t1.start1;Parent=g11969.t1;
OW387025.1_Nowickia_ferox_genome_assembly,_chromosome:_3	AUGUSTUS	CDS	893579	893632	1	+	0	ID=g11969.t1.CDS1;Parent=g11969.t1;
OW387025.1_Nowickia_ferox_genome_assembly,_chromosome:_3	AUGUSTUS	exon	893579	893632	.	+	.	ID=g11969.t1.exon1;Parent=g11969.t1;
OW387025.1_Nowickia_ferox_genome_assembly,_chromosome:_3	AUGUSTUS	intron	893633	893686	1	+	.	ID=g11969.t1.intron1;Parent=g11969.t1;
OW387025.1_Nowickia_ferox_genome_assembly,_chromosome:_3	AUGUSTUS	CDS	893687	893813	1	+	0	ID=g11969.t1.CDS2;Parent=g11969.t1;
OW387025.1_Nowickia_ferox_genome_assembly,_chromosome:_3	AUGUSTUS	exon	893687	893813	.	+	.	ID=g11969.t1.exon2;Parent=g11969.t1;
OW387025.1_Nowickia_ferox_genome_assembly,_chromosome:_3	AUGUSTUS	intron	893814	893869	1	+	.	ID=g11969.t1.intron2;Parent=g11969.t1;
OW387025.1_Nowickia_ferox_genome_assembly,_chromosome:_3	AUGUSTUS	CDS	893870	894111	1	+	2	ID=g11969.t1.CDS3;Parent=g11969.t1;
OW387025.1_Nowickia_ferox_genome_assembly,_chromosome:_3	AUGUSTUS	exon	893870	894111	.	+	.	ID=g11969.t1.exon3;Parent=g11969.t1;
OW387025.1_Nowickia_ferox_genome_assembly,_chromosome:_3	AUGUSTUS	intron	894112	894177	1	+	.	ID=g11969.t1.intron3;Parent=g11969.t1;
OW387025.1_Nowickia_ferox_genome_assembly,_chromosome:_3	AUGUSTUS	CDS	894178	894432	1	+	0	ID=g11969.t1.CDS4;Parent=g11969.t1;
OW387025.1_Nowickia_ferox_genome_assembly,_chromosome:_3	AUGUSTUS	exon	894178	894432	.	+	.	ID=g11969.t1.exon4;Parent=g11969.t1;
OW387025.1_Nowickia_ferox_genome_assembly,_chromosome:_3	AUGUSTUS	intron	894433	894502	1	+	.	ID=g11969.t1.intron4;Parent=g11969.t1;
OW387025.1_Nowickia_ferox_genome_assembly,_chromosome:_3	AUGUSTUS	CDS	894503	895074	1	+	0	ID=g11969.t1.CDS5;Parent=g11969.t1;
OW387025.1_Nowickia_ferox_genome_assembly,_chromosome:_3	AUGUSTUS	exon	894503	895074	.	+	.	ID=g11969.t1.exon5;Parent=g11969.t1;
OW387025.1_Nowickia_ferox_genome_assembly,_chromosome:_3	AUGUSTUS	intron	895075	895137	1	+	.	ID=g11969.t1.intron5;Parent=g11969.t1;
OW387025.1_Nowickia_ferox_genome_assembly,_chromosome:_3	AUGUSTUS	CDS	895138	895354	1	+	1	ID=g11969.t1.CDS6;Parent=g11969.t1;
OW387025.1_Nowickia_ferox_genome_assembly,_chromosome:_3	AUGUSTUS	exon	895138	895354	.	+	.	ID=g11969.t1.exon6;Parent=g11969.t1;
OW387025.1_Nowickia_ferox_genome_assembly,_chromosome:_3	AUGUSTUS	stop_codon	895352	895354	.	+	0	ID=g11969.t1.stop1;Parent=g11969.t1;
OW387025.1_Nowickia_ferox_genome_assembly,_chromosome:_3	AUGUSTUS	gene	895548	896216	.	-	.	ID=g11970;
OW387025.1_Nowickia_ferox_genome_assembly,_chromosome:_3	AUGUSTUS	mRNA	895548	896216	1	-	.	ID=g11970.t1;Parent=g11970;
OW387025.1_Nowickia_ferox_genome_assembly,_chromosome:_3	AUGUSTUS	stop_codon	895548	895550	.	-	0	ID=g11970.t1.stop1;Parent=g11970.t1;
OW387025.1_Nowickia_ferox_genome_assembly,_chromosome:_3	AUGUSTUS	CDS	895548	896216	1	-	0	ID=g11970.t1.CDS1;Parent=g11970.t1;
OW387025.1_Nowickia_ferox_genome_assembly,_chromosome:_3	AUGUSTUS	exon	895548	896216	.	-	.	ID=g11970.t1.exon1;Parent=g11970.t1;
OW387025.1_Nowickia_ferox_genome_assembly,_chromosome:_3	AUGUSTUS	start_codon	896214	896216	.	-	0	ID=g11970.t1.start1;Parent=g11970.t1;
OW387025.1_Nowickia_ferox_genome_assembly,_chromosome:_3	AUGUSTUS	gene	897504	900783	.	+	.	ID=g11971;
OW387025.1_Nowickia_ferox_genome_assembly,_chromosome:_3	AUGUSTUS	mRNA	897504	900783	1	+	.	ID=g11971.t1;Parent=g11971;
OW387025.1_Nowickia_ferox_genome_assembly,_chromosome:_3	AUGUSTUS	start_codon	897504	897506	.	+	0	ID=g11971.t1.start1;Parent=g11971.t1;
OW387025.1_Nowickia_ferox_genome_assembly,_chromosome:_3	AUGUSTUS	CDS	897504	897563	1	+	0	ID=g11971.t1.CDS1;Parent=g11971.t1;
OW387025.1_Nowickia_ferox_genome_assembly,_chromosome:_3	AUGUSTUS	exon	897504	897563	.	+	.	ID=g11971.t1.exon1;Parent=g11971.t1;
OW387025.1_Nowickia_ferox_genome_assembly,_chromosome:_3	AUGUSTUS	intron	897564	897627	1	+	.	ID=g11971.t1.intron1;Parent=g11971.t1;
OW387025.1_Nowickia_ferox_genome_assembly,_chromosome:_3	AUGUSTUS	CDS	897628	898323	1	+	0	ID=g11971.t1.CDS2;Parent=g11971.t1;
OW387025.1_Nowickia_ferox_genome_assembly,_chromosome:_3	AUGUSTUS	exon	897628	898323	.	+	.	ID=g11971.t1.exon2;Parent=g11971.t1;
OW387025.1_Nowickia_ferox_genome_assembly,_chromosome:_3	AUGUSTUS	intron	898324	898390	1	+	.	ID=g11971.t1.intron2;Parent=g11971.t1;
OW387025.1_Nowickia_ferox_genome_assembly,_chromosome:_3	AUGUSTUS	CDS	898391	898533	1	+	0	ID=g11971.t1.CDS3;Parent=g11971.t1;
OW387025.1_Nowickia_ferox_genome_assembly,_chromosome:_3	AUGUSTUS	exon	898391	898533	.	+	.	ID=g11971.t1.exon3;Parent=g11971.t1;
OW387025.1_Nowickia_ferox_genome_assembly,_chromosome:_3	AUGUSTUS	intron	898534	898604	1	+	.	ID=g11971.t1.intron3;Parent=g11971.t1;
OW387025.1_Nowickia_ferox_genome_assembly,_chromosome:_3	AUGUSTUS	CDS	898605	898940	1	+	1	ID=g11971.t1.CDS4;Parent=g11971.t1;
OW387025.1_Nowickia_ferox_genome_assembly,_chromosome:_3	AUGUSTUS	exon	898605	898940	.	+	.	ID=g11971.t1.exon4;Parent=g11971.t1;
OW387025.1_Nowickia_ferox_genome_assembly,_chromosome:_3	AUGUSTUS	intron	898941	899741	1	+	.	ID=g11971.t1.intron4;Parent=g11971.t1;
OW387025.1_Nowickia_ferox_genome_assembly,_chromosome:_3	AUGUSTUS	CDS	899742	900376	1	+	1	ID=g11971.t1.CDS5;Parent=g11971.t1;
OW387025.1_Nowickia_ferox_genome_assembly,_chromosome:_3	AUGUSTUS	exon	899742	900376	.	+	.	ID=g11971.t1.exon5;Parent=g11971.t1;
OW387025.1_Nowickia_ferox_genome_assembly,_chromosome:_3	AUGUSTUS	intron	900377	900430	1	+	.	ID=g11971.t1.intron5;Parent=g11971.t1;
OW387025.1_Nowickia_ferox_genome_assembly,_chromosome:_3	AUGUSTUS	CDS	900431	900580	1	+	2	ID=g11971.t1.CDS6;Parent=g11971.t1;
OW387025.1_Nowickia_ferox_genome_assembly,_chromosome:_3	AUGUSTUS	exon	900431	900580	.	+	.	ID=g11971.t1.exon6;Parent=g11971.t1;
OW387025.1_Nowickia_ferox_genome_assembly,_chromosome:_3	AUGUSTUS	intron	900581	900634	1	+	.	ID=g11971.t1.intron6;Parent=g11971.t1;
OW387025.1_Nowickia_ferox_genome_assembly,_chromosome:_3	AUGUSTUS	CDS	900635	900783	1	+	2	ID=g11971.t1.CDS7;Parent=g11971.t1;
OW387025.1_Nowickia_ferox_genome_assembly,_chromosome:_3	AUGUSTUS	exon	900635	900783	.	+	.	ID=g11971.t1.exon7;Parent=g11971.t1;
OW387025.1_Nowickia_ferox_genome_assembly,_chromosome:_3	AUGUSTUS	stop_codon	900781	900783	.	+	0	ID=g11971.t1.stop1;Parent=g11971.t1;
OW387025.1_Nowickia_ferox_genome_assembly,_chromosome:_3	AUGUSTUS	gene	901760	902876	.	-	.	ID=g11972;
OW387025.1_Nowickia_ferox_genome_assembly,_chromosome:_3	AUGUSTUS	mRNA	901760	902876	0.56	-	.	ID=g11972.t1;Parent=g11972;
OW387025.1_Nowickia_ferox_genome_assembly,_chromosome:_3	AUGUSTUS	stop_codon	901760	901762	.	-	0	ID=g11972.t1.stop1;Parent=g11972.t1;
OW387025.1_Nowickia_ferox_genome_assembly,_chromosome:_3	AUGUSTUS	CDS	901760	901801	0.56	-	0	ID=g11972.t1.CDS1;Parent=g11972.t1;
OW387025.1_Nowickia_ferox_genome_assembly,_chromosome:_3	AUGUSTUS	exon	901760	901801	.	-	.	ID=g11972.t1.exon1;Parent=g11972.t1;
OW387025.1_Nowickia_ferox_genome_assembly,_chromosome:_3	AUGUSTUS	intron	901802	902433	0.56	-	.	ID=g11972.t1.intron1;Parent=g11972.t1;
OW387025.1_Nowickia_ferox_genome_assembly,_chromosome:_3	AUGUSTUS	CDS	902434	902754	0.69	-	0	ID=g11972.t1.CDS2;Parent=g11972.t1;
OW387025.1_Nowickia_ferox_genome_assembly,_chromosome:_3	AUGUSTUS	exon	902434	902754	.	-	.	ID=g11972.t1.exon2;Parent=g11972.t1;
OW387025.1_Nowickia_ferox_genome_assembly,_chromosome:_3	AUGUSTUS	intron	902755	902816	0.71	-	.	ID=g11972.t1.intron2;Parent=g11972.t1;
OW387025.1_Nowickia_ferox_genome_assembly,_chromosome:_3	AUGUSTUS	CDS	902817	902876	0.71	-	0	ID=g11972.t1.CDS3;Parent=g11972.t1;
OW387025.1_Nowickia_ferox_genome_assembly,_chromosome:_3	AUGUSTUS	exon	902817	902876	.	-	.	ID=g11972.t1.exon3;Parent=g11972.t1;
OW387025.1_Nowickia_ferox_genome_assembly,_chromosome:_3	AUGUSTUS	start_codon	902874	902876	.	-	0	ID=g11972.t1.start1;Parent=g11972.t1;
OW387025.1_Nowickia_ferox_genome_assembly,_chromosome:_3	AUGUSTUS	gene	911273	913127	.	+	.	ID=g11973;
OW387025.1_Nowickia_ferox_genome_assembly,_chromosome:_3	AUGUSTUS	mRNA	911273	913127	1	+	.	ID=g11973.t1;Parent=g11973;
OW387025.1_Nowickia_ferox_genome_assembly,_chromosome:_3	AUGUSTUS	start_codon	911273	911275	.	+	0	ID=g11973.t1.start1;Parent=g11973.t1;
OW387025.1_Nowickia_ferox_genome_assembly,_chromosome:_3	AUGUSTUS	CDS	911273	911332	1	+	0	ID=g11973.t1.CDS1;Parent=g11973.t1;
OW387025.1_Nowickia_ferox_genome_assembly,_chromosome:_3	AUGUSTUS	exon	911273	911332	.	+	.	ID=g11973.t1.exon1;Parent=g11973.t1;
OW387025.1_Nowickia_ferox_genome_assembly,_chromosome:_3	AUGUSTUS	intron	911333	911425	1	+	.	ID=g11973.t1.intron1;Parent=g11973.t1;
OW387025.1_Nowickia_ferox_genome_assembly,_chromosome:_3	AUGUSTUS	CDS	911426	912062	1	+	0	ID=g11973.t1.CDS2;Parent=g11973.t1;
OW387025.1_Nowickia_ferox_genome_assembly,_chromosome:_3	AUGUSTUS	exon	911426	912062	.	+	.	ID=g11973.t1.exon2;Parent=g11973.t1;
OW387025.1_Nowickia_ferox_genome_assembly,_chromosome:_3	AUGUSTUS	intron	912063	912142	1	+	.	ID=g11973.t1.intron2;Parent=g11973.t1;
OW387025.1_Nowickia_ferox_genome_assembly,_chromosome:_3	AUGUSTUS	CDS	912143	912848	1	+	2	ID=g11973.t1.CDS3;Parent=g11973.t1;
OW387025.1_Nowickia_ferox_genome_assembly,_chromosome:_3	AUGUSTUS	exon	912143	912848	.	+	.	ID=g11973.t1.exon3;Parent=g11973.t1;
OW387025.1_Nowickia_ferox_genome_assembly,_chromosome:_3	AUGUSTUS	intron	912849	912910	1	+	.	ID=g11973.t1.intron3;Parent=g11973.t1;
OW387025.1_Nowickia_ferox_genome_assembly,_chromosome:_3	AUGUSTUS	CDS	912911	913127	1	+	1	ID=g11973.t1.CDS4;Parent=g11973.t1;
OW387025.1_Nowickia_ferox_genome_assembly,_chromosome:_3	AUGUSTUS	exon	912911	913127	.	+	.	ID=g11973.t1.exon4;Parent=g11973.t1;
OW387025.1_Nowickia_ferox_genome_assembly,_chromosome:_3	AUGUSTUS	stop_codon	913125	913127	.	+	0	ID=g11973.t1.stop1;Parent=g11973.t1;
OW387025.1_Nowickia_ferox_genome_assembly,_chromosome:_3	AUGUSTUS	gene	929406	934589	.	+	.	ID=g11974;
OW387025.1_Nowickia_ferox_genome_assembly,_chromosome:_3	AUGUSTUS	mRNA	929406	934589	0.91	+	.	ID=g11974.t1;Parent=g11974;
OW387025.1_Nowickia_ferox_genome_assembly,_chromosome:_3	AUGUSTUS	start_codon	929406	929408	.	+	0	ID=g11974.t1.start1;Parent=g11974.t1;
OW387025.1_Nowickia_ferox_genome_assembly,_chromosome:_3	AUGUSTUS	CDS	929406	929471	1	+	0	ID=g11974.t1.CDS1;Parent=g11974.t1;
OW387025.1_Nowickia_ferox_genome_assembly,_chromosome:_3	AUGUSTUS	exon	929406	929471	.	+	.	ID=g11974.t1.exon1;Parent=g11974.t1;
OW387025.1_Nowickia_ferox_genome_assembly,_chromosome:_3	AUGUSTUS	intron	929472	929634	1	+	.	ID=g11974.t1.intron1;Parent=g11974.t1;
OW387025.1_Nowickia_ferox_genome_assembly,_chromosome:_3	AUGUSTUS	CDS	929635	930280	1	+	0	ID=g11974.t1.CDS2;Parent=g11974.t1;
OW387025.1_Nowickia_ferox_genome_assembly,_chromosome:_3	AUGUSTUS	exon	929635	930280	.	+	.	ID=g11974.t1.exon2;Parent=g11974.t1;
OW387025.1_Nowickia_ferox_genome_assembly,_chromosome:_3	AUGUSTUS	intron	930281	930348	1	+	.	ID=g11974.t1.intron2;Parent=g11974.t1;
OW387025.1_Nowickia_ferox_genome_assembly,_chromosome:_3	AUGUSTUS	CDS	930349	931036	1	+	2	ID=g11974.t1.CDS3;Parent=g11974.t1;
OW387025.1_Nowickia_ferox_genome_assembly,_chromosome:_3	AUGUSTUS	exon	930349	931036	.	+	.	ID=g11974.t1.exon3;Parent=g11974.t1;
OW387025.1_Nowickia_ferox_genome_assembly,_chromosome:_3	AUGUSTUS	intron	931037	931100	1	+	.	ID=g11974.t1.intron3;Parent=g11974.t1;
OW387025.1_Nowickia_ferox_genome_assembly,_chromosome:_3	AUGUSTUS	CDS	931101	931288	0.91	+	1	ID=g11974.t1.CDS4;Parent=g11974.t1;
OW387025.1_Nowickia_ferox_genome_assembly,_chromosome:_3	AUGUSTUS	exon	931101	931288	.	+	.	ID=g11974.t1.exon4;Parent=g11974.t1;
OW387025.1_Nowickia_ferox_genome_assembly,_chromosome:_3	AUGUSTUS	intron	931289	932972	0.91	+	.	ID=g11974.t1.intron4;Parent=g11974.t1;
OW387025.1_Nowickia_ferox_genome_assembly,_chromosome:_3	AUGUSTUS	CDS	932973	933608	0.91	+	2	ID=g11974.t1.CDS5;Parent=g11974.t1;
OW387025.1_Nowickia_ferox_genome_assembly,_chromosome:_3	AUGUSTUS	exon	932973	933608	.	+	.	ID=g11974.t1.exon5;Parent=g11974.t1;
OW387025.1_Nowickia_ferox_genome_assembly,_chromosome:_3	AUGUSTUS	intron	933609	933668	1	+	.	ID=g11974.t1.intron5;Parent=g11974.t1;
OW387025.1_Nowickia_ferox_genome_assembly,_chromosome:_3	AUGUSTUS	CDS	933669	934347	1	+	2	ID=g11974.t1.CDS6;Parent=g11974.t1;
OW387025.1_Nowickia_ferox_genome_assembly,_chromosome:_3	AUGUSTUS	exon	933669	934347	.	+	.	ID=g11974.t1.exon6;Parent=g11974.t1;
OW387025.1_Nowickia_ferox_genome_assembly,_chromosome:_3	AUGUSTUS	intron	934348	934417	1	+	.	ID=g11974.t1.intron6;Parent=g11974.t1;
OW387025.1_Nowickia_ferox_genome_assembly,_chromosome:_3	AUGUSTUS	CDS	934418	934589	1	+	1	ID=g11974.t1.CDS7;Parent=g11974.t1;
OW387025.1_Nowickia_ferox_genome_assembly,_chromosome:_3	AUGUSTUS	exon	934418	934589	.	+	.	ID=g11974.t1.exon7;Parent=g11974.t1;
OW387025.1_Nowickia_ferox_genome_assembly,_chromosome:_3	AUGUSTUS	stop_codon	934587	934589	.	+	0	ID=g11974.t1.stop1;Parent=g11974.t1;
OW387025.1_Nowickia_ferox_genome_assembly,_chromosome:_3	AUGUSTUS	mRNA	929406	931296	1	+	.	ID=g11974.t2;Parent=g11974;
OW387025.1_Nowickia_ferox_genome_assembly,_chromosome:_3	AUGUSTUS	start_codon	929406	929408	.	+	0	ID=g11974.t2.start1;Parent=g11974.t2;
OW387025.1_Nowickia_ferox_genome_assembly,_chromosome:_3	AUGUSTUS	CDS	929406	929471	1	+	0	ID=g11974.t2.CDS1;Parent=g11974.t2;
OW387025.1_Nowickia_ferox_genome_assembly,_chromosome:_3	AUGUSTUS	exon	929406	929471	.	+	.	ID=g11974.t2.exon1;Parent=g11974.t2;
OW387025.1_Nowickia_ferox_genome_assembly,_chromosome:_3	AUGUSTUS	intron	929472	929634	1	+	.	ID=g11974.t2.intron1;Parent=g11974.t2;
OW387025.1_Nowickia_ferox_genome_assembly,_chromosome:_3	AUGUSTUS	CDS	929635	930280	1	+	0	ID=g11974.t2.CDS2;Parent=g11974.t2;
OW387025.1_Nowickia_ferox_genome_assembly,_chromosome:_3	AUGUSTUS	exon	929635	930280	.	+	.	ID=g11974.t2.exon2;Parent=g11974.t2;
OW387025.1_Nowickia_ferox_genome_assembly,_chromosome:_3	AUGUSTUS	intron	930281	930348	1	+	.	ID=g11974.t2.intron2;Parent=g11974.t2;
OW387025.1_Nowickia_ferox_genome_assembly,_chromosome:_3	AUGUSTUS	CDS	930349	931036	1	+	2	ID=g11974.t2.CDS3;Parent=g11974.t2;
OW387025.1_Nowickia_ferox_genome_assembly,_chromosome:_3	AUGUSTUS	exon	930349	931036	.	+	.	ID=g11974.t2.exon3;Parent=g11974.t2;
OW387025.1_Nowickia_ferox_genome_assembly,_chromosome:_3	AUGUSTUS	intron	931037	931100	1	+	.	ID=g11974.t2.intron3;Parent=g11974.t2;
OW387025.1_Nowickia_ferox_genome_assembly,_chromosome:_3	AUGUSTUS	CDS	931101	931296	1	+	1	ID=g11974.t2.CDS4;Parent=g11974.t2;
OW387025.1_Nowickia_ferox_genome_assembly,_chromosome:_3	AUGUSTUS	exon	931101	931296	.	+	.	ID=g11974.t2.exon4;Parent=g11974.t2;
OW387025.1_Nowickia_ferox_genome_assembly,_chromosome:_3	AUGUSTUS	stop_codon	931294	931296	.	+	0	ID=g11974.t2.stop1;Parent=g11974.t2;
OW387025.1_Nowickia_ferox_genome_assembly,_chromosome:_3	AUGUSTUS	mRNA	932830	934589	1	+	.	ID=g11974.t3;Parent=g11974;
OW387025.1_Nowickia_ferox_genome_assembly,_chromosome:_3	AUGUSTUS	start_codon	932830	932832	.	+	0	ID=g11974.t3.start1;Parent=g11974.t3;
OW387025.1_Nowickia_ferox_genome_assembly,_chromosome:_3	AUGUSTUS	CDS	932830	932889	1	+	0	ID=g11974.t3.CDS1;Parent=g11974.t3;
OW387025.1_Nowickia_ferox_genome_assembly,_chromosome:_3	AUGUSTUS	exon	932830	932889	.	+	.	ID=g11974.t3.exon1;Parent=g11974.t3;
OW387025.1_Nowickia_ferox_genome_assembly,_chromosome:_3	AUGUSTUS	intron	932890	932956	1	+	.	ID=g11974.t3.intron1;Parent=g11974.t3;
OW387025.1_Nowickia_ferox_genome_assembly,_chromosome:_3	AUGUSTUS	CDS	932957	933608	1	+	0	ID=g11974.t3.CDS2;Parent=g11974.t3;
OW387025.1_Nowickia_ferox_genome_assembly,_chromosome:_3	AUGUSTUS	exon	932957	933608	.	+	.	ID=g11974.t3.exon2;Parent=g11974.t3;
OW387025.1_Nowickia_ferox_genome_assembly,_chromosome:_3	AUGUSTUS	intron	933609	933668	1	+	.	ID=g11974.t3.intron2;Parent=g11974.t3;
OW387025.1_Nowickia_ferox_genome_assembly,_chromosome:_3	AUGUSTUS	CDS	933669	934347	1	+	2	ID=g11974.t3.CDS3;Parent=g11974.t3;
OW387025.1_Nowickia_ferox_genome_assembly,_chromosome:_3	AUGUSTUS	exon	933669	934347	.	+	.	ID=g11974.t3.exon3;Parent=g11974.t3;
OW387025.1_Nowickia_ferox_genome_assembly,_chromosome:_3	AUGUSTUS	intron	934348	934417	1	+	.	ID=g11974.t3.intron3;Parent=g11974.t3;
OW387025.1_Nowickia_ferox_genome_assembly,_chromosome:_3	AUGUSTUS	CDS	934418	934589	1	+	1	ID=g11974.t3.CDS4;Parent=g11974.t3;
OW387025.1_Nowickia_ferox_genome_assembly,_chromosome:_3	AUGUSTUS	exon	934418	934589	.	+	.	ID=g11974.t3.exon4;Parent=g11974.t3;
OW387025.1_Nowickia_ferox_genome_assembly,_chromosome:_3	AUGUSTUS	stop_codon	934587	934589	.	+	0	ID=g11974.t3.stop1;Parent=g11974.t3;
OW387025.1_Nowickia_ferox_genome_assembly,_chromosome:_3	AUGUSTUS	gene	937822	941053	.	+	.	ID=g11975;
OW387025.1_Nowickia_ferox_genome_assembly,_chromosome:_3	AUGUSTUS	mRNA	937822	941053	0.29	+	.	ID=g11975.t1;Parent=g11975;
OW387025.1_Nowickia_ferox_genome_assembly,_chromosome:_3	AUGUSTUS	start_codon	937822	937824	.	+	0	ID=g11975.t1.start1;Parent=g11975.t1;
OW387025.1_Nowickia_ferox_genome_assembly,_chromosome:_3	AUGUSTUS	CDS	937822	938048	1	+	0	ID=g11975.t1.CDS1;Parent=g11975.t1;
OW387025.1_Nowickia_ferox_genome_assembly,_chromosome:_3	AUGUSTUS	exon	937822	938048	.	+	.	ID=g11975.t1.exon1;Parent=g11975.t1;
OW387025.1_Nowickia_ferox_genome_assembly,_chromosome:_3	AUGUSTUS	intron	938049	938109	1	+	.	ID=g11975.t1.intron1;Parent=g11975.t1;
OW387025.1_Nowickia_ferox_genome_assembly,_chromosome:_3	AUGUSTUS	CDS	938110	938625	0.32	+	1	ID=g11975.t1.CDS2;Parent=g11975.t1;
OW387025.1_Nowickia_ferox_genome_assembly,_chromosome:_3	AUGUSTUS	exon	938110	938625	.	+	.	ID=g11975.t1.exon2;Parent=g11975.t1;
OW387025.1_Nowickia_ferox_genome_assembly,_chromosome:_3	AUGUSTUS	intron	938626	940851	0.29	+	.	ID=g11975.t1.intron2;Parent=g11975.t1;
OW387025.1_Nowickia_ferox_genome_assembly,_chromosome:_3	AUGUSTUS	CDS	940852	941053	0.55	+	1	ID=g11975.t1.CDS3;Parent=g11975.t1;
OW387025.1_Nowickia_ferox_genome_assembly,_chromosome:_3	AUGUSTUS	exon	940852	941053	.	+	.	ID=g11975.t1.exon3;Parent=g11975.t1;
OW387025.1_Nowickia_ferox_genome_assembly,_chromosome:_3	AUGUSTUS	stop_codon	941051	941053	.	+	0	ID=g11975.t1.stop1;Parent=g11975.t1;
OW387025.1_Nowickia_ferox_genome_assembly,_chromosome:_3	AUGUSTUS	gene	993199	994350	.	+	.	ID=g11976;
OW387025.1_Nowickia_ferox_genome_assembly,_chromosome:_3	AUGUSTUS	mRNA	993199	994350	1	+	.	ID=g11976.t1;Parent=g11976;
OW387025.1_Nowickia_ferox_genome_assembly,_chromosome:_3	AUGUSTUS	start_codon	993199	993201	.	+	0	ID=g11976.t1.start1;Parent=g11976.t1;
OW387025.1_Nowickia_ferox_genome_assembly,_chromosome:_3	AUGUSTUS	CDS	993199	994350	1	+	0	ID=g11976.t1.CDS1;Parent=g11976.t1;
OW387025.1_Nowickia_ferox_genome_assembly,_chromosome:_3	AUGUSTUS	exon	993199	994350	.	+	.	ID=g11976.t1.exon1;Parent=g11976.t1;
OW387025.1_Nowickia_ferox_genome_assembly,_chromosome:_3	AUGUSTUS	stop_codon	994348	994350	.	+	0	ID=g11976.t1.stop1;Parent=g11976.t1;
OW387025.1_Nowickia_ferox_genome_assembly,_chromosome:_3	AUGUSTUS	gene	1000019	1005796	.	+	.	ID=g11977;
OW387025.1_Nowickia_ferox_genome_assembly,_chromosome:_3	AUGUSTUS	mRNA	1005366	1005796	0.97	+	.	ID=g11977.t1;Parent=g11977;
OW387025.1_Nowickia_ferox_genome_assembly,_chromosome:_3	AUGUSTUS	start_codon	1005366	1005368	.	+	0	ID=g11977.t1.start1;Parent=g11977.t1;
OW387025.1_Nowickia_ferox_genome_assembly,_chromosome:_3	AUGUSTUS	CDS	1005366	1005546	0.97	+	0	ID=g11977.t1.CDS1;Parent=g11977.t1;
OW387025.1_Nowickia_ferox_genome_assembly,_chromosome:_3	AUGUSTUS	exon	1005366	1005546	.	+	.	ID=g11977.t1.exon1;Parent=g11977.t1;
OW387025.1_Nowickia_ferox_genome_assembly,_chromosome:_3	AUGUSTUS	intron	1005547	1005617	1	+	.	ID=g11977.t1.intron1;Parent=g11977.t1;
OW387025.1_Nowickia_ferox_genome_assembly,_chromosome:_3	AUGUSTUS	CDS	1005618	1005796	1	+	2	ID=g11977.t1.CDS2;Parent=g11977.t1;
OW387025.1_Nowickia_ferox_genome_assembly,_chromosome:_3	AUGUSTUS	exon	1005618	1005796	.	+	.	ID=g11977.t1.exon2;Parent=g11977.t1;
OW387025.1_Nowickia_ferox_genome_assembly,_chromosome:_3	AUGUSTUS	stop_codon	1005794	1005796	.	+	0	ID=g11977.t1.stop1;Parent=g11977.t1;
OW387025.1_Nowickia_ferox_genome_assembly,_chromosome:_3	AUGUSTUS	mRNA	1000019	1005796	1	+	.	ID=g11977.t2;Parent=g11977;
OW387025.1_Nowickia_ferox_genome_assembly,_chromosome:_3	AUGUSTUS	start_codon	1000019	1000021	.	+	0	ID=g11977.t2.start1;Parent=g11977.t2;
OW387025.1_Nowickia_ferox_genome_assembly,_chromosome:_3	AUGUSTUS	CDS	1000019	1000075	1	+	0	ID=g11977.t2.CDS1;Parent=g11977.t2;
OW387025.1_Nowickia_ferox_genome_assembly,_chromosome:_3	AUGUSTUS	exon	1000019	1000075	.	+	.	ID=g11977.t2.exon1;Parent=g11977.t2;
OW387025.1_Nowickia_ferox_genome_assembly,_chromosome:_3	AUGUSTUS	intron	1000076	1005314	1	+	.	ID=g11977.t2.intron1;Parent=g11977.t2;
OW387025.1_Nowickia_ferox_genome_assembly,_chromosome:_3	AUGUSTUS	CDS	1005315	1005546	1	+	0	ID=g11977.t2.CDS2;Parent=g11977.t2;
OW387025.1_Nowickia_ferox_genome_assembly,_chromosome:_3	AUGUSTUS	exon	1005315	1005546	.	+	.	ID=g11977.t2.exon2;Parent=g11977.t2;
OW387025.1_Nowickia_ferox_genome_assembly,_chromosome:_3	AUGUSTUS	intron	1005547	1005617	1	+	.	ID=g11977.t2.intron2;Parent=g11977.t2;
OW387025.1_Nowickia_ferox_genome_assembly,_chromosome:_3	AUGUSTUS	CDS	1005618	1005796	1	+	2	ID=g11977.t2.CDS3;Parent=g11977.t2;
OW387025.1_Nowickia_ferox_genome_assembly,_chromosome:_3	AUGUSTUS	exon	1005618	1005796	.	+	.	ID=g11977.t2.exon3;Parent=g11977.t2;
OW387025.1_Nowickia_ferox_genome_assembly,_chromosome:_3	AUGUSTUS	stop_codon	1005794	1005796	.	+	0	ID=g11977.t2.stop1;Parent=g11977.t2;
OW387025.1_Nowickia_ferox_genome_assembly,_chromosome:_3	AUGUSTUS	gene	1013908	1046830	.	+	.	ID=g11978;
OW387025.1_Nowickia_ferox_genome_assembly,_chromosome:_3	AUGUSTUS	mRNA	1013908	1046830	1	+	.	ID=g11978.t1;Parent=g11978;
OW387025.1_Nowickia_ferox_genome_assembly,_chromosome:_3	AUGUSTUS	start_codon	1013908	1013910	.	+	0	ID=g11978.t1.start1;Parent=g11978.t1;
OW387025.1_Nowickia_ferox_genome_assembly,_chromosome:_3	AUGUSTUS	CDS	1013908	1013962	1	+	0	ID=g11978.t1.CDS1;Parent=g11978.t1;
OW387025.1_Nowickia_ferox_genome_assembly,_chromosome:_3	AUGUSTUS	exon	1013908	1013962	.	+	.	ID=g11978.t1.exon1;Parent=g11978.t1;
OW387025.1_Nowickia_ferox_genome_assembly,_chromosome:_3	AUGUSTUS	intron	1013963	1014051	1	+	.	ID=g11978.t1.intron1;Parent=g11978.t1;
OW387025.1_Nowickia_ferox_genome_assembly,_chromosome:_3	AUGUSTUS	CDS	1014052	1014206	1	+	2	ID=g11978.t1.CDS2;Parent=g11978.t1;
OW387025.1_Nowickia_ferox_genome_assembly,_chromosome:_3	AUGUSTUS	exon	1014052	1014206	.	+	.	ID=g11978.t1.exon2;Parent=g11978.t1;
OW387025.1_Nowickia_ferox_genome_assembly,_chromosome:_3	AUGUSTUS	intron	1014207	1016284	1	+	.	ID=g11978.t1.intron2;Parent=g11978.t1;
OW387025.1_Nowickia_ferox_genome_assembly,_chromosome:_3	AUGUSTUS	CDS	1016285	1016377	1	+	0	ID=g11978.t1.CDS3;Parent=g11978.t1;
OW387025.1_Nowickia_ferox_genome_assembly,_chromosome:_3	AUGUSTUS	exon	1016285	1016377	.	+	.	ID=g11978.t1.exon3;Parent=g11978.t1;
OW387025.1_Nowickia_ferox_genome_assembly,_chromosome:_3	AUGUSTUS	intron	1016378	1018730	1	+	.	ID=g11978.t1.intron3;Parent=g11978.t1;
OW387025.1_Nowickia_ferox_genome_assembly,_chromosome:_3	AUGUSTUS	CDS	1018731	1018972	1	+	0	ID=g11978.t1.CDS4;Parent=g11978.t1;
OW387025.1_Nowickia_ferox_genome_assembly,_chromosome:_3	AUGUSTUS	exon	1018731	1018972	.	+	.	ID=g11978.t1.exon4;Parent=g11978.t1;
OW387025.1_Nowickia_ferox_genome_assembly,_chromosome:_3	AUGUSTUS	intron	1018973	1023261	1	+	.	ID=g11978.t1.intron4;Parent=g11978.t1;
OW387025.1_Nowickia_ferox_genome_assembly,_chromosome:_3	AUGUSTUS	CDS	1023262	1023796	1	+	1	ID=g11978.t1.CDS5;Parent=g11978.t1;
OW387025.1_Nowickia_ferox_genome_assembly,_chromosome:_3	AUGUSTUS	exon	1023262	1023796	.	+	.	ID=g11978.t1.exon5;Parent=g11978.t1;
OW387025.1_Nowickia_ferox_genome_assembly,_chromosome:_3	AUGUSTUS	intron	1023797	1024771	1	+	.	ID=g11978.t1.intron5;Parent=g11978.t1;
OW387025.1_Nowickia_ferox_genome_assembly,_chromosome:_3	AUGUSTUS	CDS	1024772	1024957	1	+	0	ID=g11978.t1.CDS6;Parent=g11978.t1;
OW387025.1_Nowickia_ferox_genome_assembly,_chromosome:_3	AUGUSTUS	exon	1024772	1024957	.	+	.	ID=g11978.t1.exon6;Parent=g11978.t1;
OW387025.1_Nowickia_ferox_genome_assembly,_chromosome:_3	AUGUSTUS	intron	1024958	1025073	1	+	.	ID=g11978.t1.intron6;Parent=g11978.t1;
OW387025.1_Nowickia_ferox_genome_assembly,_chromosome:_3	AUGUSTUS	CDS	1025074	1025804	1	+	0	ID=g11978.t1.CDS7;Parent=g11978.t1;
OW387025.1_Nowickia_ferox_genome_assembly,_chromosome:_3	AUGUSTUS	exon	1025074	1025804	.	+	.	ID=g11978.t1.exon7;Parent=g11978.t1;
OW387025.1_Nowickia_ferox_genome_assembly,_chromosome:_3	AUGUSTUS	intron	1025805	1025863	1	+	.	ID=g11978.t1.intron7;Parent=g11978.t1;
OW387025.1_Nowickia_ferox_genome_assembly,_chromosome:_3	AUGUSTUS	CDS	1025864	1026076	1	+	1	ID=g11978.t1.CDS8;Parent=g11978.t1;
OW387025.1_Nowickia_ferox_genome_assembly,_chromosome:_3	AUGUSTUS	exon	1025864	1026076	.	+	.	ID=g11978.t1.exon8;Parent=g11978.t1;
OW387025.1_Nowickia_ferox_genome_assembly,_chromosome:_3	AUGUSTUS	intron	1026077	1033542	1	+	.	ID=g11978.t1.intron8;Parent=g11978.t1;
OW387025.1_Nowickia_ferox_genome_assembly,_chromosome:_3	AUGUSTUS	CDS	1033543	1033708	1	+	1	ID=g11978.t1.CDS9;Parent=g11978.t1;
OW387025.1_Nowickia_ferox_genome_assembly,_chromosome:_3	AUGUSTUS	exon	1033543	1033708	.	+	.	ID=g11978.t1.exon9;Parent=g11978.t1;
OW387025.1_Nowickia_ferox_genome_assembly,_chromosome:_3	AUGUSTUS	intron	1033709	1041204	1	+	.	ID=g11978.t1.intron9;Parent=g11978.t1;
OW387025.1_Nowickia_ferox_genome_assembly,_chromosome:_3	AUGUSTUS	CDS	1041205	1041360	1	+	0	ID=g11978.t1.CDS10;Parent=g11978.t1;
OW387025.1_Nowickia_ferox_genome_assembly,_chromosome:_3	AUGUSTUS	exon	1041205	1041360	.	+	.	ID=g11978.t1.exon10;Parent=g11978.t1;
OW387025.1_Nowickia_ferox_genome_assembly,_chromosome:_3	AUGUSTUS	intron	1041361	1041698	1	+	.	ID=g11978.t1.intron10;Parent=g11978.t1;
OW387025.1_Nowickia_ferox_genome_assembly,_chromosome:_3	AUGUSTUS	CDS	1041699	1041881	1	+	0	ID=g11978.t1.CDS11;Parent=g11978.t1;
OW387025.1_Nowickia_ferox_genome_assembly,_chromosome:_3	AUGUSTUS	exon	1041699	1041881	.	+	.	ID=g11978.t1.exon11;Parent=g11978.t1;
OW387025.1_Nowickia_ferox_genome_assembly,_chromosome:_3	AUGUSTUS	intron	1041882	1041941	1	+	.	ID=g11978.t1.intron11;Parent=g11978.t1;
OW387025.1_Nowickia_ferox_genome_assembly,_chromosome:_3	AUGUSTUS	CDS	1041942	1042193	1	+	0	ID=g11978.t1.CDS12;Parent=g11978.t1;
OW387025.1_Nowickia_ferox_genome_assembly,_chromosome:_3	AUGUSTUS	exon	1041942	1042193	.	+	.	ID=g11978.t1.exon12;Parent=g11978.t1;
OW387025.1_Nowickia_ferox_genome_assembly,_chromosome:_3	AUGUSTUS	intron	1042194	1042260	1	+	.	ID=g11978.t1.intron12;Parent=g11978.t1;
OW387025.1_Nowickia_ferox_genome_assembly,_chromosome:_3	AUGUSTUS	CDS	1042261	1042437	1	+	0	ID=g11978.t1.CDS13;Parent=g11978.t1;
OW387025.1_Nowickia_ferox_genome_assembly,_chromosome:_3	AUGUSTUS	exon	1042261	1042437	.	+	.	ID=g11978.t1.exon13;Parent=g11978.t1;
OW387025.1_Nowickia_ferox_genome_assembly,_chromosome:_3	AUGUSTUS	intron	1042438	1042507	1	+	.	ID=g11978.t1.intron13;Parent=g11978.t1;
OW387025.1_Nowickia_ferox_genome_assembly,_chromosome:_3	AUGUSTUS	CDS	1042508	1043667	1	+	0	ID=g11978.t1.CDS14;Parent=g11978.t1;
OW387025.1_Nowickia_ferox_genome_assembly,_chromosome:_3	AUGUSTUS	exon	1042508	1043667	.	+	.	ID=g11978.t1.exon14;Parent=g11978.t1;
OW387025.1_Nowickia_ferox_genome_assembly,_chromosome:_3	AUGUSTUS	intron	1043668	1043774	1	+	.	ID=g11978.t1.intron14;Parent=g11978.t1;
OW387025.1_Nowickia_ferox_genome_assembly,_chromosome:_3	AUGUSTUS	CDS	1043775	1043967	1	+	1	ID=g11978.t1.CDS15;Parent=g11978.t1;
OW387025.1_Nowickia_ferox_genome_assembly,_chromosome:_3	AUGUSTUS	exon	1043775	1043967	.	+	.	ID=g11978.t1.exon15;Parent=g11978.t1;
OW387025.1_Nowickia_ferox_genome_assembly,_chromosome:_3	AUGUSTUS	intron	1043968	1044068	1	+	.	ID=g11978.t1.intron15;Parent=g11978.t1;
OW387025.1_Nowickia_ferox_genome_assembly,_chromosome:_3	AUGUSTUS	CDS	1044069	1044218	1	+	0	ID=g11978.t1.CDS16;Parent=g11978.t1;
OW387025.1_Nowickia_ferox_genome_assembly,_chromosome:_3	AUGUSTUS	exon	1044069	1044218	.	+	.	ID=g11978.t1.exon16;Parent=g11978.t1;
OW387025.1_Nowickia_ferox_genome_assembly,_chromosome:_3	AUGUSTUS	intron	1044219	1044286	1	+	.	ID=g11978.t1.intron16;Parent=g11978.t1;
OW387025.1_Nowickia_ferox_genome_assembly,_chromosome:_3	AUGUSTUS	CDS	1044287	1046830	1	+	0	ID=g11978.t1.CDS17;Parent=g11978.t1;
OW387025.1_Nowickia_ferox_genome_assembly,_chromosome:_3	AUGUSTUS	exon	1044287	1046830	.	+	.	ID=g11978.t1.exon17;Parent=g11978.t1;
OW387025.1_Nowickia_ferox_genome_assembly,_chromosome:_3	AUGUSTUS	stop_codon	1046828	1046830	.	+	0	ID=g11978.t1.stop1;Parent=g11978.t1;
OW387025.1_Nowickia_ferox_genome_assembly,_chromosome:_3	AUGUSTUS	mRNA	1013908	1046830	1	+	.	ID=g11978.t2;Parent=g11978;
OW387025.1_Nowickia_ferox_genome_assembly,_chromosome:_3	AUGUSTUS	start_codon	1013908	1013910	.	+	0	ID=g11978.t2.start1;Parent=g11978.t2;
OW387025.1_Nowickia_ferox_genome_assembly,_chromosome:_3	AUGUSTUS	CDS	1013908	1013962	1	+	0	ID=g11978.t2.CDS1;Parent=g11978.t2;
OW387025.1_Nowickia_ferox_genome_assembly,_chromosome:_3	AUGUSTUS	exon	1013908	1013962	.	+	.	ID=g11978.t2.exon1;Parent=g11978.t2;
OW387025.1_Nowickia_ferox_genome_assembly,_chromosome:_3	AUGUSTUS	intron	1013963	1014051	1	+	.	ID=g11978.t2.intron1;Parent=g11978.t2;
OW387025.1_Nowickia_ferox_genome_assembly,_chromosome:_3	AUGUSTUS	CDS	1014052	1014206	1	+	2	ID=g11978.t2.CDS2;Parent=g11978.t2;
OW387025.1_Nowickia_ferox_genome_assembly,_chromosome:_3	AUGUSTUS	exon	1014052	1014206	.	+	.	ID=g11978.t2.exon2;Parent=g11978.t2;
OW387025.1_Nowickia_ferox_genome_assembly,_chromosome:_3	AUGUSTUS	intron	1014207	1016284	1	+	.	ID=g11978.t2.intron2;Parent=g11978.t2;
OW387025.1_Nowickia_ferox_genome_assembly,_chromosome:_3	AUGUSTUS	CDS	1016285	1016377	1	+	0	ID=g11978.t2.CDS3;Parent=g11978.t2;
OW387025.1_Nowickia_ferox_genome_assembly,_chromosome:_3	AUGUSTUS	exon	1016285	1016377	.	+	.	ID=g11978.t2.exon3;Parent=g11978.t2;
OW387025.1_Nowickia_ferox_genome_assembly,_chromosome:_3	AUGUSTUS	intron	1016378	1018730	1	+	.	ID=g11978.t2.intron3;Parent=g11978.t2;
OW387025.1_Nowickia_ferox_genome_assembly,_chromosome:_3	AUGUSTUS	CDS	1018731	1018972	1	+	0	ID=g11978.t2.CDS4;Parent=g11978.t2;
OW387025.1_Nowickia_ferox_genome_assembly,_chromosome:_3	AUGUSTUS	exon	1018731	1018972	.	+	.	ID=g11978.t2.exon4;Parent=g11978.t2;
OW387025.1_Nowickia_ferox_genome_assembly,_chromosome:_3	AUGUSTUS	intron	1018973	1023261	1	+	.	ID=g11978.t2.intron4;Parent=g11978.t2;
OW387025.1_Nowickia_ferox_genome_assembly,_chromosome:_3	AUGUSTUS	CDS	1023262	1023796	1	+	1	ID=g11978.t2.CDS5;Parent=g11978.t2;
OW387025.1_Nowickia_ferox_genome_assembly,_chromosome:_3	AUGUSTUS	exon	1023262	1023796	.	+	.	ID=g11978.t2.exon5;Parent=g11978.t2;
OW387025.1_Nowickia_ferox_genome_assembly,_chromosome:_3	AUGUSTUS	intron	1023797	1024288	1	+	.	ID=g11978.t2.intron5;Parent=g11978.t2;
OW387025.1_Nowickia_ferox_genome_assembly,_chromosome:_3	AUGUSTUS	CDS	1024289	1024312	1	+	0	ID=g11978.t2.CDS6;Parent=g11978.t2;
OW387025.1_Nowickia_ferox_genome_assembly,_chromosome:_3	AUGUSTUS	exon	1024289	1024312	.	+	.	ID=g11978.t2.exon6;Parent=g11978.t2;
OW387025.1_Nowickia_ferox_genome_assembly,_chromosome:_3	AUGUSTUS	intron	1024313	1024771	1	+	.	ID=g11978.t2.intron6;Parent=g11978.t2;
OW387025.1_Nowickia_ferox_genome_assembly,_chromosome:_3	AUGUSTUS	CDS	1024772	1024957	1	+	0	ID=g11978.t2.CDS7;Parent=g11978.t2;
OW387025.1_Nowickia_ferox_genome_assembly,_chromosome:_3	AUGUSTUS	exon	1024772	1024957	.	+	.	ID=g11978.t2.exon7;Parent=g11978.t2;
OW387025.1_Nowickia_ferox_genome_assembly,_chromosome:_3	AUGUSTUS	intron	1024958	1025073	1	+	.	ID=g11978.t2.intron7;Parent=g11978.t2;
OW387025.1_Nowickia_ferox_genome_assembly,_chromosome:_3	AUGUSTUS	CDS	1025074	1025804	1	+	0	ID=g11978.t2.CDS8;Parent=g11978.t2;
OW387025.1_Nowickia_ferox_genome_assembly,_chromosome:_3	AUGUSTUS	exon	1025074	1025804	.	+	.	ID=g11978.t2.exon8;Parent=g11978.t2;
OW387025.1_Nowickia_ferox_genome_assembly,_chromosome:_3	AUGUSTUS	intron	1025805	1025863	1	+	.	ID=g11978.t2.intron8;Parent=g11978.t2;
OW387025.1_Nowickia_ferox_genome_assembly,_chromosome:_3	AUGUSTUS	CDS	1025864	1026076	1	+	1	ID=g11978.t2.CDS9;Parent=g11978.t2;
OW387025.1_Nowickia_ferox_genome_assembly,_chromosome:_3	AUGUSTUS	exon	1025864	1026076	.	+	.	ID=g11978.t2.exon9;Parent=g11978.t2;
OW387025.1_Nowickia_ferox_genome_assembly,_chromosome:_3	AUGUSTUS	intron	1026077	1033542	1	+	.	ID=g11978.t2.intron9;Parent=g11978.t2;
OW387025.1_Nowickia_ferox_genome_assembly,_chromosome:_3	AUGUSTUS	CDS	1033543	1033708	1	+	1	ID=g11978.t2.CDS10;Parent=g11978.t2;
OW387025.1_Nowickia_ferox_genome_assembly,_chromosome:_3	AUGUSTUS	exon	1033543	1033708	.	+	.	ID=g11978.t2.exon10;Parent=g11978.t2;
OW387025.1_Nowickia_ferox_genome_assembly,_chromosome:_3	AUGUSTUS	intron	1033709	1041204	1	+	.	ID=g11978.t2.intron10;Parent=g11978.t2;
OW387025.1_Nowickia_ferox_genome_assembly,_chromosome:_3	AUGUSTUS	CDS	1041205	1041360	1	+	0	ID=g11978.t2.CDS11;Parent=g11978.t2;
OW387025.1_Nowickia_ferox_genome_assembly,_chromosome:_3	AUGUSTUS	exon	1041205	1041360	.	+	.	ID=g11978.t2.exon11;Parent=g11978.t2;
OW387025.1_Nowickia_ferox_genome_assembly,_chromosome:_3	AUGUSTUS	intron	1041361	1041698	1	+	.	ID=g11978.t2.intron11;Parent=g11978.t2;
OW387025.1_Nowickia_ferox_genome_assembly,_chromosome:_3	AUGUSTUS	CDS	1041699	1041881	1	+	0	ID=g11978.t2.CDS12;Parent=g11978.t2;
OW387025.1_Nowickia_ferox_genome_assembly,_chromosome:_3	AUGUSTUS	exon	1041699	1041881	.	+	.	ID=g11978.t2.exon12;Parent=g11978.t2;
OW387025.1_Nowickia_ferox_genome_assembly,_chromosome:_3	AUGUSTUS	intron	1041882	1041947	1	+	.	ID=g11978.t2.intron12;Parent=g11978.t2;
OW387025.1_Nowickia_ferox_genome_assembly,_chromosome:_3	AUGUSTUS	CDS	1041948	1042193	1	+	0	ID=g11978.t2.CDS13;Parent=g11978.t2;
OW387025.1_Nowickia_ferox_genome_assembly,_chromosome:_3	AUGUSTUS	exon	1041948	1042193	.	+	.	ID=g11978.t2.exon13;Parent=g11978.t2;
OW387025.1_Nowickia_ferox_genome_assembly,_chromosome:_3	AUGUSTUS	intron	1042194	1042260	1	+	.	ID=g11978.t2.intron13;Parent=g11978.t2;
OW387025.1_Nowickia_ferox_genome_assembly,_chromosome:_3	AUGUSTUS	CDS	1042261	1042437	1	+	0	ID=g11978.t2.CDS14;Parent=g11978.t2;
OW387025.1_Nowickia_ferox_genome_assembly,_chromosome:_3	AUGUSTUS	exon	1042261	1042437	.	+	.	ID=g11978.t2.exon14;Parent=g11978.t2;
OW387025.1_Nowickia_ferox_genome_assembly,_chromosome:_3	AUGUSTUS	intron	1042438	1042507	1	+	.	ID=g11978.t2.intron14;Parent=g11978.t2;
OW387025.1_Nowickia_ferox_genome_assembly,_chromosome:_3	AUGUSTUS	CDS	1042508	1043667	1	+	0	ID=g11978.t2.CDS15;Parent=g11978.t2;
OW387025.1_Nowickia_ferox_genome_assembly,_chromosome:_3	AUGUSTUS	exon	1042508	1043667	.	+	.	ID=g11978.t2.exon15;Parent=g11978.t2;
OW387025.1_Nowickia_ferox_genome_assembly,_chromosome:_3	AUGUSTUS	intron	1043668	1043774	1	+	.	ID=g11978.t2.intron15;Parent=g11978.t2;
OW387025.1_Nowickia_ferox_genome_assembly,_chromosome:_3	AUGUSTUS	CDS	1043775	1043967	1	+	1	ID=g11978.t2.CDS16;Parent=g11978.t2;
OW387025.1_Nowickia_ferox_genome_assembly,_chromosome:_3	AUGUSTUS	exon	1043775	1043967	.	+	.	ID=g11978.t2.exon16;Parent=g11978.t2;
OW387025.1_Nowickia_ferox_genome_assembly,_chromosome:_3	AUGUSTUS	intron	1043968	1044068	1	+	.	ID=g11978.t2.intron16;Parent=g11978.t2;
OW387025.1_Nowickia_ferox_genome_assembly,_chromosome:_3	AUGUSTUS	CDS	1044069	1044218	1	+	0	ID=g11978.t2.CDS17;Parent=g11978.t2;
OW387025.1_Nowickia_ferox_genome_assembly,_chromosome:_3	AUGUSTUS	exon	1044069	1044218	.	+	.	ID=g11978.t2.exon17;Parent=g11978.t2;
OW387025.1_Nowickia_ferox_genome_assembly,_chromosome:_3	AUGUSTUS	intron	1044219	1044286	1	+	.	ID=g11978.t2.intron17;Parent=g11978.t2;
OW387025.1_Nowickia_ferox_genome_assembly,_chromosome:_3	AUGUSTUS	CDS	1044287	1046830	1	+	0	ID=g11978.t2.CDS18;Parent=g11978.t2;
OW387025.1_Nowickia_ferox_genome_assembly,_chromosome:_3	AUGUSTUS	exon	1044287	1046830	.	+	.	ID=g11978.t2.exon18;Parent=g11978.t2;
OW387025.1_Nowickia_ferox_genome_assembly,_chromosome:_3	AUGUSTUS	stop_codon	1046828	1046830	.	+	0	ID=g11978.t2.stop1;Parent=g11978.t2;
OW387025.1_Nowickia_ferox_genome_assembly,_chromosome:_3	AUGUSTUS	mRNA	1013908	1046830	1	+	.	ID=g11978.t3;Parent=g11978;
OW387025.1_Nowickia_ferox_genome_assembly,_chromosome:_3	AUGUSTUS	start_codon	1013908	1013910	.	+	0	ID=g11978.t3.start1;Parent=g11978.t3;
OW387025.1_Nowickia_ferox_genome_assembly,_chromosome:_3	AUGUSTUS	CDS	1013908	1013962	1	+	0	ID=g11978.t3.CDS1;Parent=g11978.t3;
OW387025.1_Nowickia_ferox_genome_assembly,_chromosome:_3	AUGUSTUS	exon	1013908	1013962	.	+	.	ID=g11978.t3.exon1;Parent=g11978.t3;
OW387025.1_Nowickia_ferox_genome_assembly,_chromosome:_3	AUGUSTUS	intron	1013963	1014051	1	+	.	ID=g11978.t3.intron1;Parent=g11978.t3;
OW387025.1_Nowickia_ferox_genome_assembly,_chromosome:_3	AUGUSTUS	CDS	1014052	1014206	1	+	2	ID=g11978.t3.CDS2;Parent=g11978.t3;
OW387025.1_Nowickia_ferox_genome_assembly,_chromosome:_3	AUGUSTUS	exon	1014052	1014206	.	+	.	ID=g11978.t3.exon2;Parent=g11978.t3;
OW387025.1_Nowickia_ferox_genome_assembly,_chromosome:_3	AUGUSTUS	intron	1014207	1016284	1	+	.	ID=g11978.t3.intron2;Parent=g11978.t3;
OW387025.1_Nowickia_ferox_genome_assembly,_chromosome:_3	AUGUSTUS	CDS	1016285	1016377	1	+	0	ID=g11978.t3.CDS3;Parent=g11978.t3;
OW387025.1_Nowickia_ferox_genome_assembly,_chromosome:_3	AUGUSTUS	exon	1016285	1016377	.	+	.	ID=g11978.t3.exon3;Parent=g11978.t3;
OW387025.1_Nowickia_ferox_genome_assembly,_chromosome:_3	AUGUSTUS	intron	1016378	1018730	1	+	.	ID=g11978.t3.intron3;Parent=g11978.t3;
OW387025.1_Nowickia_ferox_genome_assembly,_chromosome:_3	AUGUSTUS	CDS	1018731	1018972	1	+	0	ID=g11978.t3.CDS4;Parent=g11978.t3;
OW387025.1_Nowickia_ferox_genome_assembly,_chromosome:_3	AUGUSTUS	exon	1018731	1018972	.	+	.	ID=g11978.t3.exon4;Parent=g11978.t3;
OW387025.1_Nowickia_ferox_genome_assembly,_chromosome:_3	AUGUSTUS	intron	1018973	1023261	1	+	.	ID=g11978.t3.intron4;Parent=g11978.t3;
OW387025.1_Nowickia_ferox_genome_assembly,_chromosome:_3	AUGUSTUS	CDS	1023262	1023796	1	+	1	ID=g11978.t3.CDS5;Parent=g11978.t3;
OW387025.1_Nowickia_ferox_genome_assembly,_chromosome:_3	AUGUSTUS	exon	1023262	1023796	.	+	.	ID=g11978.t3.exon5;Parent=g11978.t3;
OW387025.1_Nowickia_ferox_genome_assembly,_chromosome:_3	AUGUSTUS	intron	1023797	1024288	1	+	.	ID=g11978.t3.intron5;Parent=g11978.t3;
OW387025.1_Nowickia_ferox_genome_assembly,_chromosome:_3	AUGUSTUS	CDS	1024289	1024312	1	+	0	ID=g11978.t3.CDS6;Parent=g11978.t3;
OW387025.1_Nowickia_ferox_genome_assembly,_chromosome:_3	AUGUSTUS	exon	1024289	1024312	.	+	.	ID=g11978.t3.exon6;Parent=g11978.t3;
OW387025.1_Nowickia_ferox_genome_assembly,_chromosome:_3	AUGUSTUS	intron	1024313	1024771	1	+	.	ID=g11978.t3.intron6;Parent=g11978.t3;
OW387025.1_Nowickia_ferox_genome_assembly,_chromosome:_3	AUGUSTUS	CDS	1024772	1024957	1	+	0	ID=g11978.t3.CDS7;Parent=g11978.t3;
OW387025.1_Nowickia_ferox_genome_assembly,_chromosome:_3	AUGUSTUS	exon	1024772	1024957	.	+	.	ID=g11978.t3.exon7;Parent=g11978.t3;
OW387025.1_Nowickia_ferox_genome_assembly,_chromosome:_3	AUGUSTUS	intron	1024958	1025073	1	+	.	ID=g11978.t3.intron7;Parent=g11978.t3;
OW387025.1_Nowickia_ferox_genome_assembly,_chromosome:_3	AUGUSTUS	CDS	1025074	1025804	1	+	0	ID=g11978.t3.CDS8;Parent=g11978.t3;
OW387025.1_Nowickia_ferox_genome_assembly,_chromosome:_3	AUGUSTUS	exon	1025074	1025804	.	+	.	ID=g11978.t3.exon8;Parent=g11978.t3;
OW387025.1_Nowickia_ferox_genome_assembly,_chromosome:_3	AUGUSTUS	intron	1025805	1025863	1	+	.	ID=g11978.t3.intron8;Parent=g11978.t3;
OW387025.1_Nowickia_ferox_genome_assembly,_chromosome:_3	AUGUSTUS	CDS	1025864	1026076	1	+	1	ID=g11978.t3.CDS9;Parent=g11978.t3;
OW387025.1_Nowickia_ferox_genome_assembly,_chromosome:_3	AUGUSTUS	exon	1025864	1026076	.	+	.	ID=g11978.t3.exon9;Parent=g11978.t3;
OW387025.1_Nowickia_ferox_genome_assembly,_chromosome:_3	AUGUSTUS	intron	1026077	1033542	1	+	.	ID=g11978.t3.intron9;Parent=g11978.t3;
OW387025.1_Nowickia_ferox_genome_assembly,_chromosome:_3	AUGUSTUS	CDS	1033543	1033708	1	+	1	ID=g11978.t3.CDS10;Parent=g11978.t3;
OW387025.1_Nowickia_ferox_genome_assembly,_chromosome:_3	AUGUSTUS	exon	1033543	1033708	.	+	.	ID=g11978.t3.exon10;Parent=g11978.t3;
OW387025.1_Nowickia_ferox_genome_assembly,_chromosome:_3	AUGUSTUS	intron	1033709	1041204	1	+	.	ID=g11978.t3.intron10;Parent=g11978.t3;
OW387025.1_Nowickia_ferox_genome_assembly,_chromosome:_3	AUGUSTUS	CDS	1041205	1041360	1	+	0	ID=g11978.t3.CDS11;Parent=g11978.t3;
OW387025.1_Nowickia_ferox_genome_assembly,_chromosome:_3	AUGUSTUS	exon	1041205	1041360	.	+	.	ID=g11978.t3.exon11;Parent=g11978.t3;
OW387025.1_Nowickia_ferox_genome_assembly,_chromosome:_3	AUGUSTUS	intron	1041361	1041698	1	+	.	ID=g11978.t3.intron11;Parent=g11978.t3;
OW387025.1_Nowickia_ferox_genome_assembly,_chromosome:_3	AUGUSTUS	CDS	1041699	1041881	1	+	0	ID=g11978.t3.CDS12;Parent=g11978.t3;
OW387025.1_Nowickia_ferox_genome_assembly,_chromosome:_3	AUGUSTUS	exon	1041699	1041881	.	+	.	ID=g11978.t3.exon12;Parent=g11978.t3;
OW387025.1_Nowickia_ferox_genome_assembly,_chromosome:_3	AUGUSTUS	intron	1041882	1041941	1	+	.	ID=g11978.t3.intron12;Parent=g11978.t3;
OW387025.1_Nowickia_ferox_genome_assembly,_chromosome:_3	AUGUSTUS	CDS	1041942	1042193	1	+	0	ID=g11978.t3.CDS13;Parent=g11978.t3;
OW387025.1_Nowickia_ferox_genome_assembly,_chromosome:_3	AUGUSTUS	exon	1041942	1042193	.	+	.	ID=g11978.t3.exon13;Parent=g11978.t3;
OW387025.1_Nowickia_ferox_genome_assembly,_chromosome:_3	AUGUSTUS	intron	1042194	1042260	1	+	.	ID=g11978.t3.intron13;Parent=g11978.t3;
OW387025.1_Nowickia_ferox_genome_assembly,_chromosome:_3	AUGUSTUS	CDS	1042261	1042437	1	+	0	ID=g11978.t3.CDS14;Parent=g11978.t3;
OW387025.1_Nowickia_ferox_genome_assembly,_chromosome:_3	AUGUSTUS	exon	1042261	1042437	.	+	.	ID=g11978.t3.exon14;Parent=g11978.t3;
OW387025.1_Nowickia_ferox_genome_assembly,_chromosome:_3	AUGUSTUS	intron	1042438	1042507	1	+	.	ID=g11978.t3.intron14;Parent=g11978.t3;
OW387025.1_Nowickia_ferox_genome_assembly,_chromosome:_3	AUGUSTUS	CDS	1042508	1043667	1	+	0	ID=g11978.t3.CDS15;Parent=g11978.t3;
OW387025.1_Nowickia_ferox_genome_assembly,_chromosome:_3	AUGUSTUS	exon	1042508	1043667	.	+	.	ID=g11978.t3.exon15;Parent=g11978.t3;
OW387025.1_Nowickia_ferox_genome_assembly,_chromosome:_3	AUGUSTUS	intron	1043668	1043774	1	+	.	ID=g11978.t3.intron15;Parent=g11978.t3;
OW387025.1_Nowickia_ferox_genome_assembly,_chromosome:_3	AUGUSTUS	CDS	1043775	1043967	1	+	1	ID=g11978.t3.CDS16;Parent=g11978.t3;
OW387025.1_Nowickia_ferox_genome_assembly,_chromosome:_3	AUGUSTUS	exon	1043775	1043967	.	+	.	ID=g11978.t3.exon16;Parent=g11978.t3;
OW387025.1_Nowickia_ferox_genome_assembly,_chromosome:_3	AUGUSTUS	intron	1043968	1044068	1	+	.	ID=g11978.t3.intron16;Parent=g11978.t3;
OW387025.1_Nowickia_ferox_genome_assembly,_chromosome:_3	AUGUSTUS	CDS	1044069	1044218	1	+	0	ID=g11978.t3.CDS17;Parent=g11978.t3;
OW387025.1_Nowickia_ferox_genome_assembly,_chromosome:_3	AUGUSTUS	exon	1044069	1044218	.	+	.	ID=g11978.t3.exon17;Parent=g11978.t3;
OW387025.1_Nowickia_ferox_genome_assembly,_chromosome:_3	AUGUSTUS	intron	1044219	1044286	1	+	.	ID=g11978.t3.intron17;Parent=g11978.t3;
OW387025.1_Nowickia_ferox_genome_assembly,_chromosome:_3	AUGUSTUS	CDS	1044287	1046830	1	+	0	ID=g11978.t3.CDS18;Parent=g11978.t3;
OW387025.1_Nowickia_ferox_genome_assembly,_chromosome:_3	AUGUSTUS	exon	1044287	1046830	.	+	.	ID=g11978.t3.exon18;Parent=g11978.t3;
OW387025.1_Nowickia_ferox_genome_assembly,_chromosome:_3	AUGUSTUS	stop_codon	1046828	1046830	.	+	0	ID=g11978.t3.stop1;Parent=g11978.t3;
OW387025.1_Nowickia_ferox_genome_assembly,_chromosome:_3	AUGUSTUS	mRNA	1013908	1046830	0.87	+	.	ID=g11978.t4;Parent=g11978;
OW387025.1_Nowickia_ferox_genome_assembly,_chromosome:_3	AUGUSTUS	start_codon	1013908	1013910	.	+	0	ID=g11978.t4.start1;Parent=g11978.t4;
OW387025.1_Nowickia_ferox_genome_assembly,_chromosome:_3	AUGUSTUS	CDS	1013908	1013962	1	+	0	ID=g11978.t4.CDS1;Parent=g11978.t4;
OW387025.1_Nowickia_ferox_genome_assembly,_chromosome:_3	AUGUSTUS	exon	1013908	1013962	.	+	.	ID=g11978.t4.exon1;Parent=g11978.t4;
OW387025.1_Nowickia_ferox_genome_assembly,_chromosome:_3	AUGUSTUS	intron	1013963	1014051	1	+	.	ID=g11978.t4.intron1;Parent=g11978.t4;
OW387025.1_Nowickia_ferox_genome_assembly,_chromosome:_3	AUGUSTUS	CDS	1014052	1014206	1	+	2	ID=g11978.t4.CDS2;Parent=g11978.t4;
OW387025.1_Nowickia_ferox_genome_assembly,_chromosome:_3	AUGUSTUS	exon	1014052	1014206	.	+	.	ID=g11978.t4.exon2;Parent=g11978.t4;
OW387025.1_Nowickia_ferox_genome_assembly,_chromosome:_3	AUGUSTUS	intron	1014207	1016284	1	+	.	ID=g11978.t4.intron2;Parent=g11978.t4;
OW387025.1_Nowickia_ferox_genome_assembly,_chromosome:_3	AUGUSTUS	CDS	1016285	1016377	1	+	0	ID=g11978.t4.CDS3;Parent=g11978.t4;
OW387025.1_Nowickia_ferox_genome_assembly,_chromosome:_3	AUGUSTUS	exon	1016285	1016377	.	+	.	ID=g11978.t4.exon3;Parent=g11978.t4;
OW387025.1_Nowickia_ferox_genome_assembly,_chromosome:_3	AUGUSTUS	intron	1016378	1018730	1	+	.	ID=g11978.t4.intron3;Parent=g11978.t4;
OW387025.1_Nowickia_ferox_genome_assembly,_chromosome:_3	AUGUSTUS	CDS	1018731	1018972	1	+	0	ID=g11978.t4.CDS4;Parent=g11978.t4;
OW387025.1_Nowickia_ferox_genome_assembly,_chromosome:_3	AUGUSTUS	exon	1018731	1018972	.	+	.	ID=g11978.t4.exon4;Parent=g11978.t4;
OW387025.1_Nowickia_ferox_genome_assembly,_chromosome:_3	AUGUSTUS	intron	1018973	1023261	1	+	.	ID=g11978.t4.intron4;Parent=g11978.t4;
OW387025.1_Nowickia_ferox_genome_assembly,_chromosome:_3	AUGUSTUS	CDS	1023262	1023796	1	+	1	ID=g11978.t4.CDS5;Parent=g11978.t4;
OW387025.1_Nowickia_ferox_genome_assembly,_chromosome:_3	AUGUSTUS	exon	1023262	1023796	.	+	.	ID=g11978.t4.exon5;Parent=g11978.t4;
OW387025.1_Nowickia_ferox_genome_assembly,_chromosome:_3	AUGUSTUS	intron	1023797	1024288	1	+	.	ID=g11978.t4.intron5;Parent=g11978.t4;
OW387025.1_Nowickia_ferox_genome_assembly,_chromosome:_3	AUGUSTUS	CDS	1024289	1024312	1	+	0	ID=g11978.t4.CDS6;Parent=g11978.t4;
OW387025.1_Nowickia_ferox_genome_assembly,_chromosome:_3	AUGUSTUS	exon	1024289	1024312	.	+	.	ID=g11978.t4.exon6;Parent=g11978.t4;
OW387025.1_Nowickia_ferox_genome_assembly,_chromosome:_3	AUGUSTUS	intron	1024313	1024771	1	+	.	ID=g11978.t4.intron6;Parent=g11978.t4;
OW387025.1_Nowickia_ferox_genome_assembly,_chromosome:_3	AUGUSTUS	CDS	1024772	1024957	1	+	0	ID=g11978.t4.CDS7;Parent=g11978.t4;
OW387025.1_Nowickia_ferox_genome_assembly,_chromosome:_3	AUGUSTUS	exon	1024772	1024957	.	+	.	ID=g11978.t4.exon7;Parent=g11978.t4;
OW387025.1_Nowickia_ferox_genome_assembly,_chromosome:_3	AUGUSTUS	intron	1024958	1025073	1	+	.	ID=g11978.t4.intron7;Parent=g11978.t4;
OW387025.1_Nowickia_ferox_genome_assembly,_chromosome:_3	AUGUSTUS	CDS	1025074	1025804	1	+	0	ID=g11978.t4.CDS8;Parent=g11978.t4;
OW387025.1_Nowickia_ferox_genome_assembly,_chromosome:_3	AUGUSTUS	exon	1025074	1025804	.	+	.	ID=g11978.t4.exon8;Parent=g11978.t4;
OW387025.1_Nowickia_ferox_genome_assembly,_chromosome:_3	AUGUSTUS	intron	1025805	1025863	1	+	.	ID=g11978.t4.intron8;Parent=g11978.t4;
OW387025.1_Nowickia_ferox_genome_assembly,_chromosome:_3	AUGUSTUS	CDS	1025864	1026076	1	+	1	ID=g11978.t4.CDS9;Parent=g11978.t4;
OW387025.1_Nowickia_ferox_genome_assembly,_chromosome:_3	AUGUSTUS	exon	1025864	1026076	.	+	.	ID=g11978.t4.exon9;Parent=g11978.t4;
OW387025.1_Nowickia_ferox_genome_assembly,_chromosome:_3	AUGUSTUS	intron	1026077	1030334	1	+	.	ID=g11978.t4.intron9;Parent=g11978.t4;
OW387025.1_Nowickia_ferox_genome_assembly,_chromosome:_3	AUGUSTUS	CDS	1030335	1030449	0.91	+	1	ID=g11978.t4.CDS10;Parent=g11978.t4;
OW387025.1_Nowickia_ferox_genome_assembly,_chromosome:_3	AUGUSTUS	exon	1030335	1030449	.	+	.	ID=g11978.t4.exon10;Parent=g11978.t4;
OW387025.1_Nowickia_ferox_genome_assembly,_chromosome:_3	AUGUSTUS	intron	1030450	1033573	0.87	+	.	ID=g11978.t4.intron10;Parent=g11978.t4;
OW387025.1_Nowickia_ferox_genome_assembly,_chromosome:_3	AUGUSTUS	CDS	1033574	1033708	0.87	+	0	ID=g11978.t4.CDS11;Parent=g11978.t4;
OW387025.1_Nowickia_ferox_genome_assembly,_chromosome:_3	AUGUSTUS	exon	1033574	1033708	.	+	.	ID=g11978.t4.exon11;Parent=g11978.t4;
OW387025.1_Nowickia_ferox_genome_assembly,_chromosome:_3	AUGUSTUS	intron	1033709	1041204	1	+	.	ID=g11978.t4.intron11;Parent=g11978.t4;
OW387025.1_Nowickia_ferox_genome_assembly,_chromosome:_3	AUGUSTUS	CDS	1041205	1041360	1	+	0	ID=g11978.t4.CDS12;Parent=g11978.t4;
OW387025.1_Nowickia_ferox_genome_assembly,_chromosome:_3	AUGUSTUS	exon	1041205	1041360	.	+	.	ID=g11978.t4.exon12;Parent=g11978.t4;
OW387025.1_Nowickia_ferox_genome_assembly,_chromosome:_3	AUGUSTUS	intron	1041361	1041698	1	+	.	ID=g11978.t4.intron12;Parent=g11978.t4;
OW387025.1_Nowickia_ferox_genome_assembly,_chromosome:_3	AUGUSTUS	CDS	1041699	1041881	1	+	0	ID=g11978.t4.CDS13;Parent=g11978.t4;
OW387025.1_Nowickia_ferox_genome_assembly,_chromosome:_3	AUGUSTUS	exon	1041699	1041881	.	+	.	ID=g11978.t4.exon13;Parent=g11978.t4;
OW387025.1_Nowickia_ferox_genome_assembly,_chromosome:_3	AUGUSTUS	intron	1041882	1041941	1	+	.	ID=g11978.t4.intron13;Parent=g11978.t4;
OW387025.1_Nowickia_ferox_genome_assembly,_chromosome:_3	AUGUSTUS	CDS	1041942	1042193	1	+	0	ID=g11978.t4.CDS14;Parent=g11978.t4;
OW387025.1_Nowickia_ferox_genome_assembly,_chromosome:_3	AUGUSTUS	exon	1041942	1042193	.	+	.	ID=g11978.t4.exon14;Parent=g11978.t4;
OW387025.1_Nowickia_ferox_genome_assembly,_chromosome:_3	AUGUSTUS	intron	1042194	1042260	1	+	.	ID=g11978.t4.intron14;Parent=g11978.t4;
OW387025.1_Nowickia_ferox_genome_assembly,_chromosome:_3	AUGUSTUS	CDS	1042261	1042437	1	+	0	ID=g11978.t4.CDS15;Parent=g11978.t4;
OW387025.1_Nowickia_ferox_genome_assembly,_chromosome:_3	AUGUSTUS	exon	1042261	1042437	.	+	.	ID=g11978.t4.exon15;Parent=g11978.t4;
OW387025.1_Nowickia_ferox_genome_assembly,_chromosome:_3	AUGUSTUS	intron	1042438	1042507	1	+	.	ID=g11978.t4.intron15;Parent=g11978.t4;
OW387025.1_Nowickia_ferox_genome_assembly,_chromosome:_3	AUGUSTUS	CDS	1042508	1043667	1	+	0	ID=g11978.t4.CDS16;Parent=g11978.t4;
OW387025.1_Nowickia_ferox_genome_assembly,_chromosome:_3	AUGUSTUS	exon	1042508	1043667	.	+	.	ID=g11978.t4.exon16;Parent=g11978.t4;
OW387025.1_Nowickia_ferox_genome_assembly,_chromosome:_3	AUGUSTUS	intron	1043668	1043774	1	+	.	ID=g11978.t4.intron16;Parent=g11978.t4;
OW387025.1_Nowickia_ferox_genome_assembly,_chromosome:_3	AUGUSTUS	CDS	1043775	1043967	1	+	1	ID=g11978.t4.CDS17;Parent=g11978.t4;
OW387025.1_Nowickia_ferox_genome_assembly,_chromosome:_3	AUGUSTUS	exon	1043775	1043967	.	+	.	ID=g11978.t4.exon17;Parent=g11978.t4;
OW387025.1_Nowickia_ferox_genome_assembly,_chromosome:_3	AUGUSTUS	intron	1043968	1044068	1	+	.	ID=g11978.t4.intron17;Parent=g11978.t4;
OW387025.1_Nowickia_ferox_genome_assembly,_chromosome:_3	AUGUSTUS	CDS	1044069	1044218	1	+	0	ID=g11978.t4.CDS18;Parent=g11978.t4;
OW387025.1_Nowickia_ferox_genome_assembly,_chromosome:_3	AUGUSTUS	exon	1044069	1044218	.	+	.	ID=g11978.t4.exon18;Parent=g11978.t4;
OW387025.1_Nowickia_ferox_genome_assembly,_chromosome:_3	AUGUSTUS	intron	1044219	1044286	1	+	.	ID=g11978.t4.intron18;Parent=g11978.t4;
OW387025.1_Nowickia_ferox_genome_assembly,_chromosome:_3	AUGUSTUS	CDS	1044287	1046830	1	+	0	ID=g11978.t4.CDS19;Parent=g11978.t4;
OW387025.1_Nowickia_ferox_genome_assembly,_chromosome:_3	AUGUSTUS	exon	1044287	1046830	.	+	.	ID=g11978.t4.exon19;Parent=g11978.t4;
OW387025.1_Nowickia_ferox_genome_assembly,_chromosome:_3	AUGUSTUS	stop_codon	1046828	1046830	.	+	0	ID=g11978.t4.stop1;Parent=g11978.t4;
OW387025.1_Nowickia_ferox_genome_assembly,_chromosome:_3	AUGUSTUS	gene	1052950	1054097	.	-	.	ID=g11979;
OW387025.1_Nowickia_ferox_genome_assembly,_chromosome:_3	AUGUSTUS	mRNA	1052950	1054097	1	-	.	ID=g11979.t1;Parent=g11979;
OW387025.1_Nowickia_ferox_genome_assembly,_chromosome:_3	AUGUSTUS	stop_codon	1052950	1052952	.	-	0	ID=g11979.t1.stop1;Parent=g11979.t1;
OW387025.1_Nowickia_ferox_genome_assembly,_chromosome:_3	AUGUSTUS	CDS	1052950	1053067	1	-	1	ID=g11979.t1.CDS1;Parent=g11979.t1;
OW387025.1_Nowickia_ferox_genome_assembly,_chromosome:_3	AUGUSTUS	exon	1052950	1053067	.	-	.	ID=g11979.t1.exon1;Parent=g11979.t1;
OW387025.1_Nowickia_ferox_genome_assembly,_chromosome:_3	AUGUSTUS	intron	1053068	1053196	1	-	.	ID=g11979.t1.intron1;Parent=g11979.t1;
OW387025.1_Nowickia_ferox_genome_assembly,_chromosome:_3	AUGUSTUS	CDS	1053197	1053396	1	-	0	ID=g11979.t1.CDS2;Parent=g11979.t1;
OW387025.1_Nowickia_ferox_genome_assembly,_chromosome:_3	AUGUSTUS	exon	1053197	1053396	.	-	.	ID=g11979.t1.exon2;Parent=g11979.t1;
OW387025.1_Nowickia_ferox_genome_assembly,_chromosome:_3	AUGUSTUS	intron	1053397	1053455	1	-	.	ID=g11979.t1.intron2;Parent=g11979.t1;
OW387025.1_Nowickia_ferox_genome_assembly,_chromosome:_3	AUGUSTUS	CDS	1053456	1053623	1	-	0	ID=g11979.t1.CDS3;Parent=g11979.t1;
OW387025.1_Nowickia_ferox_genome_assembly,_chromosome:_3	AUGUSTUS	exon	1053456	1053623	.	-	.	ID=g11979.t1.exon3;Parent=g11979.t1;
OW387025.1_Nowickia_ferox_genome_assembly,_chromosome:_3	AUGUSTUS	intron	1053624	1053681	1	-	.	ID=g11979.t1.intron3;Parent=g11979.t1;
OW387025.1_Nowickia_ferox_genome_assembly,_chromosome:_3	AUGUSTUS	CDS	1053682	1053854	1	-	2	ID=g11979.t1.CDS4;Parent=g11979.t1;
OW387025.1_Nowickia_ferox_genome_assembly,_chromosome:_3	AUGUSTUS	exon	1053682	1053854	.	-	.	ID=g11979.t1.exon4;Parent=g11979.t1;
OW387025.1_Nowickia_ferox_genome_assembly,_chromosome:_3	AUGUSTUS	intron	1053855	1053934	1	-	.	ID=g11979.t1.intron4;Parent=g11979.t1;
OW387025.1_Nowickia_ferox_genome_assembly,_chromosome:_3	AUGUSTUS	CDS	1053935	1054097	1	-	0	ID=g11979.t1.CDS5;Parent=g11979.t1;
OW387025.1_Nowickia_ferox_genome_assembly,_chromosome:_3	AUGUSTUS	exon	1053935	1054097	.	-	.	ID=g11979.t1.exon5;Parent=g11979.t1;
OW387025.1_Nowickia_ferox_genome_assembly,_chromosome:_3	AUGUSTUS	start_codon	1054095	1054097	.	-	0	ID=g11979.t1.start1;Parent=g11979.t1;
OW387025.1_Nowickia_ferox_genome_assembly,_chromosome:_3	AUGUSTUS	gene	1054613	1057654	.	+	.	ID=g11980;
OW387025.1_Nowickia_ferox_genome_assembly,_chromosome:_3	AUGUSTUS	mRNA	1054613	1057654	1	+	.	ID=g11980.t1;Parent=g11980;
OW387025.1_Nowickia_ferox_genome_assembly,_chromosome:_3	AUGUSTUS	start_codon	1054613	1054615	.	+	0	ID=g11980.t1.start1;Parent=g11980.t1;
OW387025.1_Nowickia_ferox_genome_assembly,_chromosome:_3	AUGUSTUS	CDS	1054613	1055591	1	+	0	ID=g11980.t1.CDS1;Parent=g11980.t1;
OW387025.1_Nowickia_ferox_genome_assembly,_chromosome:_3	AUGUSTUS	exon	1054613	1055591	.	+	.	ID=g11980.t1.exon1;Parent=g11980.t1;
OW387025.1_Nowickia_ferox_genome_assembly,_chromosome:_3	AUGUSTUS	intron	1055592	1055656	1	+	.	ID=g11980.t1.intron1;Parent=g11980.t1;
OW387025.1_Nowickia_ferox_genome_assembly,_chromosome:_3	AUGUSTUS	CDS	1055657	1056229	1	+	2	ID=g11980.t1.CDS2;Parent=g11980.t1;
OW387025.1_Nowickia_ferox_genome_assembly,_chromosome:_3	AUGUSTUS	exon	1055657	1056229	.	+	.	ID=g11980.t1.exon2;Parent=g11980.t1;
OW387025.1_Nowickia_ferox_genome_assembly,_chromosome:_3	AUGUSTUS	intron	1056230	1056289	1	+	.	ID=g11980.t1.intron2;Parent=g11980.t1;
OW387025.1_Nowickia_ferox_genome_assembly,_chromosome:_3	AUGUSTUS	CDS	1056290	1056587	1	+	2	ID=g11980.t1.CDS3;Parent=g11980.t1;
OW387025.1_Nowickia_ferox_genome_assembly,_chromosome:_3	AUGUSTUS	exon	1056290	1056587	.	+	.	ID=g11980.t1.exon3;Parent=g11980.t1;
OW387025.1_Nowickia_ferox_genome_assembly,_chromosome:_3	AUGUSTUS	intron	1056588	1056654	1	+	.	ID=g11980.t1.intron3;Parent=g11980.t1;
OW387025.1_Nowickia_ferox_genome_assembly,_chromosome:_3	AUGUSTUS	CDS	1056655	1057138	1	+	1	ID=g11980.t1.CDS4;Parent=g11980.t1;
OW387025.1_Nowickia_ferox_genome_assembly,_chromosome:_3	AUGUSTUS	exon	1056655	1057138	.	+	.	ID=g11980.t1.exon4;Parent=g11980.t1;
OW387025.1_Nowickia_ferox_genome_assembly,_chromosome:_3	AUGUSTUS	intron	1057139	1057204	1	+	.	ID=g11980.t1.intron4;Parent=g11980.t1;
OW387025.1_Nowickia_ferox_genome_assembly,_chromosome:_3	AUGUSTUS	CDS	1057205	1057654	1	+	0	ID=g11980.t1.CDS5;Parent=g11980.t1;
OW387025.1_Nowickia_ferox_genome_assembly,_chromosome:_3	AUGUSTUS	exon	1057205	1057654	.	+	.	ID=g11980.t1.exon5;Parent=g11980.t1;
OW387025.1_Nowickia_ferox_genome_assembly,_chromosome:_3	AUGUSTUS	stop_codon	1057652	1057654	.	+	0	ID=g11980.t1.stop1;Parent=g11980.t1;
OW387025.1_Nowickia_ferox_genome_assembly,_chromosome:_3	AUGUSTUS	gene	1070143	1070919	.	+	.	ID=g11981;
OW387025.1_Nowickia_ferox_genome_assembly,_chromosome:_3	AUGUSTUS	mRNA	1070143	1070919	1	+	.	ID=g11981.t1;Parent=g11981;
OW387025.1_Nowickia_ferox_genome_assembly,_chromosome:_3	AUGUSTUS	start_codon	1070143	1070145	.	+	0	ID=g11981.t1.start1;Parent=g11981.t1;
OW387025.1_Nowickia_ferox_genome_assembly,_chromosome:_3	AUGUSTUS	CDS	1070143	1070919	1	+	0	ID=g11981.t1.CDS1;Parent=g11981.t1;
OW387025.1_Nowickia_ferox_genome_assembly,_chromosome:_3	AUGUSTUS	exon	1070143	1070919	.	+	.	ID=g11981.t1.exon1;Parent=g11981.t1;
OW387025.1_Nowickia_ferox_genome_assembly,_chromosome:_3	AUGUSTUS	stop_codon	1070917	1070919	.	+	0	ID=g11981.t1.stop1;Parent=g11981.t1;
OW387025.1_Nowickia_ferox_genome_assembly,_chromosome:_3	AUGUSTUS	gene	1086285	1087153	.	+	.	ID=g11982;
OW387025.1_Nowickia_ferox_genome_assembly,_chromosome:_3	AUGUSTUS	mRNA	1086285	1087153	1	+	.	ID=g11982.t1;Parent=g11982;
OW387025.1_Nowickia_ferox_genome_assembly,_chromosome:_3	AUGUSTUS	start_codon	1086285	1086287	.	+	0	ID=g11982.t1.start1;Parent=g11982.t1;
OW387025.1_Nowickia_ferox_genome_assembly,_chromosome:_3	AUGUSTUS	CDS	1086285	1086411	1	+	0	ID=g11982.t1.CDS1;Parent=g11982.t1;
OW387025.1_Nowickia_ferox_genome_assembly,_chromosome:_3	AUGUSTUS	exon	1086285	1086411	.	+	.	ID=g11982.t1.exon1;Parent=g11982.t1;
OW387025.1_Nowickia_ferox_genome_assembly,_chromosome:_3	AUGUSTUS	intron	1086412	1086499	1	+	.	ID=g11982.t1.intron1;Parent=g11982.t1;
OW387025.1_Nowickia_ferox_genome_assembly,_chromosome:_3	AUGUSTUS	CDS	1086500	1086930	1	+	2	ID=g11982.t1.CDS2;Parent=g11982.t1;
OW387025.1_Nowickia_ferox_genome_assembly,_chromosome:_3	AUGUSTUS	exon	1086500	1086930	.	+	.	ID=g11982.t1.exon2;Parent=g11982.t1;
OW387025.1_Nowickia_ferox_genome_assembly,_chromosome:_3	AUGUSTUS	intron	1086931	1087012	1	+	.	ID=g11982.t1.intron2;Parent=g11982.t1;
OW387025.1_Nowickia_ferox_genome_assembly,_chromosome:_3	AUGUSTUS	CDS	1087013	1087153	1	+	0	ID=g11982.t1.CDS3;Parent=g11982.t1;
OW387025.1_Nowickia_ferox_genome_assembly,_chromosome:_3	AUGUSTUS	exon	1087013	1087153	.	+	.	ID=g11982.t1.exon3;Parent=g11982.t1;
OW387025.1_Nowickia_ferox_genome_assembly,_chromosome:_3	AUGUSTUS	stop_codon	1087151	1087153	.	+	0	ID=g11982.t1.stop1;Parent=g11982.t1;
OW387025.1_Nowickia_ferox_genome_assembly,_chromosome:_3	AUGUSTUS	mRNA	1086285	1087153	1	+	.	ID=g11982.t2;Parent=g11982;
OW387025.1_Nowickia_ferox_genome_assembly,_chromosome:_3	AUGUSTUS	start_codon	1086285	1086287	.	+	0	ID=g11982.t2.start1;Parent=g11982.t2;
OW387025.1_Nowickia_ferox_genome_assembly,_chromosome:_3	AUGUSTUS	CDS	1086285	1086411	1	+	0	ID=g11982.t2.CDS1;Parent=g11982.t2;
OW387025.1_Nowickia_ferox_genome_assembly,_chromosome:_3	AUGUSTUS	exon	1086285	1086411	.	+	.	ID=g11982.t2.exon1;Parent=g11982.t2;
OW387025.1_Nowickia_ferox_genome_assembly,_chromosome:_3	AUGUSTUS	intron	1086412	1086496	1	+	.	ID=g11982.t2.intron1;Parent=g11982.t2;
OW387025.1_Nowickia_ferox_genome_assembly,_chromosome:_3	AUGUSTUS	CDS	1086497	1086930	1	+	2	ID=g11982.t2.CDS2;Parent=g11982.t2;
OW387025.1_Nowickia_ferox_genome_assembly,_chromosome:_3	AUGUSTUS	exon	1086497	1086930	.	+	.	ID=g11982.t2.exon2;Parent=g11982.t2;
OW387025.1_Nowickia_ferox_genome_assembly,_chromosome:_3	AUGUSTUS	intron	1086931	1087012	1	+	.	ID=g11982.t2.intron2;Parent=g11982.t2;
OW387025.1_Nowickia_ferox_genome_assembly,_chromosome:_3	AUGUSTUS	CDS	1087013	1087153	1	+	0	ID=g11982.t2.CDS3;Parent=g11982.t2;
OW387025.1_Nowickia_ferox_genome_assembly,_chromosome:_3	AUGUSTUS	exon	1087013	1087153	.	+	.	ID=g11982.t2.exon3;Parent=g11982.t2;
OW387025.1_Nowickia_ferox_genome_assembly,_chromosome:_3	AUGUSTUS	stop_codon	1087151	1087153	.	+	0	ID=g11982.t2.stop1;Parent=g11982.t2;
OW387025.1_Nowickia_ferox_genome_assembly,_chromosome:_3	AUGUSTUS	gene	1091831	1093523	.	+	.	ID=g11983;
OW387025.1_Nowickia_ferox_genome_assembly,_chromosome:_3	AUGUSTUS	mRNA	1091831	1093523	1	+	.	ID=g11983.t1;Parent=g11983;
OW387025.1_Nowickia_ferox_genome_assembly,_chromosome:_3	AUGUSTUS	start_codon	1091831	1091833	.	+	0	ID=g11983.t1.start1;Parent=g11983.t1;
OW387025.1_Nowickia_ferox_genome_assembly,_chromosome:_3	AUGUSTUS	CDS	1091831	1092025	1	+	0	ID=g11983.t1.CDS1;Parent=g11983.t1;
OW387025.1_Nowickia_ferox_genome_assembly,_chromosome:_3	AUGUSTUS	exon	1091831	1092025	.	+	.	ID=g11983.t1.exon1;Parent=g11983.t1;
OW387025.1_Nowickia_ferox_genome_assembly,_chromosome:_3	AUGUSTUS	intron	1092026	1092097	1	+	.	ID=g11983.t1.intron1;Parent=g11983.t1;
OW387025.1_Nowickia_ferox_genome_assembly,_chromosome:_3	AUGUSTUS	CDS	1092098	1092605	1	+	0	ID=g11983.t1.CDS2;Parent=g11983.t1;
OW387025.1_Nowickia_ferox_genome_assembly,_chromosome:_3	AUGUSTUS	exon	1092098	1092605	.	+	.	ID=g11983.t1.exon2;Parent=g11983.t1;
OW387025.1_Nowickia_ferox_genome_assembly,_chromosome:_3	AUGUSTUS	intron	1092606	1092658	1	+	.	ID=g11983.t1.intron2;Parent=g11983.t1;
OW387025.1_Nowickia_ferox_genome_assembly,_chromosome:_3	AUGUSTUS	CDS	1092659	1093308	1	+	2	ID=g11983.t1.CDS3;Parent=g11983.t1;
OW387025.1_Nowickia_ferox_genome_assembly,_chromosome:_3	AUGUSTUS	exon	1092659	1093308	.	+	.	ID=g11983.t1.exon3;Parent=g11983.t1;
OW387025.1_Nowickia_ferox_genome_assembly,_chromosome:_3	AUGUSTUS	intron	1093309	1093367	1	+	.	ID=g11983.t1.intron3;Parent=g11983.t1;
OW387025.1_Nowickia_ferox_genome_assembly,_chromosome:_3	AUGUSTUS	CDS	1093368	1093523	1	+	0	ID=g11983.t1.CDS4;Parent=g11983.t1;
OW387025.1_Nowickia_ferox_genome_assembly,_chromosome:_3	AUGUSTUS	exon	1093368	1093523	.	+	.	ID=g11983.t1.exon4;Parent=g11983.t1;
OW387025.1_Nowickia_ferox_genome_assembly,_chromosome:_3	AUGUSTUS	stop_codon	1093521	1093523	.	+	0	ID=g11983.t1.stop1;Parent=g11983.t1;
OW387025.1_Nowickia_ferox_genome_assembly,_chromosome:_3	AUGUSTUS	gene	1093901	1094570	.	-	.	ID=g11984;
OW387025.1_Nowickia_ferox_genome_assembly,_chromosome:_3	AUGUSTUS	mRNA	1093901	1094570	1	-	.	ID=g11984.t1;Parent=g11984;
OW387025.1_Nowickia_ferox_genome_assembly,_chromosome:_3	AUGUSTUS	stop_codon	1093901	1093903	.	-	0	ID=g11984.t1.stop1;Parent=g11984.t1;
OW387025.1_Nowickia_ferox_genome_assembly,_chromosome:_3	AUGUSTUS	CDS	1093901	1094238	1	-	2	ID=g11984.t1.CDS1;Parent=g11984.t1;
OW387025.1_Nowickia_ferox_genome_assembly,_chromosome:_3	AUGUSTUS	exon	1093901	1094238	.	-	.	ID=g11984.t1.exon1;Parent=g11984.t1;
OW387025.1_Nowickia_ferox_genome_assembly,_chromosome:_3	AUGUSTUS	intron	1094239	1094306	1	-	.	ID=g11984.t1.intron1;Parent=g11984.t1;
OW387025.1_Nowickia_ferox_genome_assembly,_chromosome:_3	AUGUSTUS	CDS	1094307	1094427	1	-	0	ID=g11984.t1.CDS2;Parent=g11984.t1;
OW387025.1_Nowickia_ferox_genome_assembly,_chromosome:_3	AUGUSTUS	exon	1094307	1094427	.	-	.	ID=g11984.t1.exon2;Parent=g11984.t1;
OW387025.1_Nowickia_ferox_genome_assembly,_chromosome:_3	AUGUSTUS	intron	1094428	1094486	1	-	.	ID=g11984.t1.intron2;Parent=g11984.t1;
OW387025.1_Nowickia_ferox_genome_assembly,_chromosome:_3	AUGUSTUS	CDS	1094487	1094570	1	-	0	ID=g11984.t1.CDS3;Parent=g11984.t1;
OW387025.1_Nowickia_ferox_genome_assembly,_chromosome:_3	AUGUSTUS	exon	1094487	1094570	.	-	.	ID=g11984.t1.exon3;Parent=g11984.t1;
OW387025.1_Nowickia_ferox_genome_assembly,_chromosome:_3	AUGUSTUS	start_codon	1094568	1094570	.	-	0	ID=g11984.t1.start1;Parent=g11984.t1;
OW387025.1_Nowickia_ferox_genome_assembly,_chromosome:_3	AUGUSTUS	gene	1095581	1098413	.	+	.	ID=g11985;
OW387025.1_Nowickia_ferox_genome_assembly,_chromosome:_3	AUGUSTUS	mRNA	1095581	1098413	1	+	.	ID=g11985.t1;Parent=g11985;
OW387025.1_Nowickia_ferox_genome_assembly,_chromosome:_3	AUGUSTUS	start_codon	1095581	1095583	.	+	0	ID=g11985.t1.start1;Parent=g11985.t1;
OW387025.1_Nowickia_ferox_genome_assembly,_chromosome:_3	AUGUSTUS	CDS	1095581	1095673	1	+	0	ID=g11985.t1.CDS1;Parent=g11985.t1;
OW387025.1_Nowickia_ferox_genome_assembly,_chromosome:_3	AUGUSTUS	exon	1095581	1095673	.	+	.	ID=g11985.t1.exon1;Parent=g11985.t1;
OW387025.1_Nowickia_ferox_genome_assembly,_chromosome:_3	AUGUSTUS	intron	1095674	1095749	1	+	.	ID=g11985.t1.intron1;Parent=g11985.t1;
OW387025.1_Nowickia_ferox_genome_assembly,_chromosome:_3	AUGUSTUS	CDS	1095750	1098413	1	+	0	ID=g11985.t1.CDS2;Parent=g11985.t1;
OW387025.1_Nowickia_ferox_genome_assembly,_chromosome:_3	AUGUSTUS	exon	1095750	1098413	.	+	.	ID=g11985.t1.exon2;Parent=g11985.t1;
OW387025.1_Nowickia_ferox_genome_assembly,_chromosome:_3	AUGUSTUS	stop_codon	1098411	1098413	.	+	0	ID=g11985.t1.stop1;Parent=g11985.t1;
OW387025.1_Nowickia_ferox_genome_assembly,_chromosome:_3	AUGUSTUS	gene	1104142	1106125	.	-	.	ID=g11986;
OW387025.1_Nowickia_ferox_genome_assembly,_chromosome:_3	AUGUSTUS	mRNA	1104142	1106125	1	-	.	ID=g11986.t1;Parent=g11986;
OW387025.1_Nowickia_ferox_genome_assembly,_chromosome:_3	AUGUSTUS	stop_codon	1104142	1104144	.	-	0	ID=g11986.t1.stop1;Parent=g11986.t1;
OW387025.1_Nowickia_ferox_genome_assembly,_chromosome:_3	AUGUSTUS	CDS	1104142	1104203	1	-	2	ID=g11986.t1.CDS1;Parent=g11986.t1;
OW387025.1_Nowickia_ferox_genome_assembly,_chromosome:_3	AUGUSTUS	exon	1104142	1104203	.	-	.	ID=g11986.t1.exon1;Parent=g11986.t1;
OW387025.1_Nowickia_ferox_genome_assembly,_chromosome:_3	AUGUSTUS	intron	1104204	1104273	1	-	.	ID=g11986.t1.intron1;Parent=g11986.t1;
OW387025.1_Nowickia_ferox_genome_assembly,_chromosome:_3	AUGUSTUS	CDS	1104274	1104356	1	-	1	ID=g11986.t1.CDS2;Parent=g11986.t1;
OW387025.1_Nowickia_ferox_genome_assembly,_chromosome:_3	AUGUSTUS	exon	1104274	1104356	.	-	.	ID=g11986.t1.exon2;Parent=g11986.t1;
OW387025.1_Nowickia_ferox_genome_assembly,_chromosome:_3	AUGUSTUS	intron	1104357	1104435	1	-	.	ID=g11986.t1.intron2;Parent=g11986.t1;
OW387025.1_Nowickia_ferox_genome_assembly,_chromosome:_3	AUGUSTUS	CDS	1104436	1104513	1	-	1	ID=g11986.t1.CDS3;Parent=g11986.t1;
OW387025.1_Nowickia_ferox_genome_assembly,_chromosome:_3	AUGUSTUS	exon	1104436	1104513	.	-	.	ID=g11986.t1.exon3;Parent=g11986.t1;
OW387025.1_Nowickia_ferox_genome_assembly,_chromosome:_3	AUGUSTUS	intron	1104514	1104595	1	-	.	ID=g11986.t1.intron3;Parent=g11986.t1;
OW387025.1_Nowickia_ferox_genome_assembly,_chromosome:_3	AUGUSTUS	CDS	1104596	1104791	1	-	2	ID=g11986.t1.CDS4;Parent=g11986.t1;
OW387025.1_Nowickia_ferox_genome_assembly,_chromosome:_3	AUGUSTUS	exon	1104596	1104791	.	-	.	ID=g11986.t1.exon4;Parent=g11986.t1;
OW387025.1_Nowickia_ferox_genome_assembly,_chromosome:_3	AUGUSTUS	intron	1104792	1104865	1	-	.	ID=g11986.t1.intron4;Parent=g11986.t1;
OW387025.1_Nowickia_ferox_genome_assembly,_chromosome:_3	AUGUSTUS	CDS	1104866	1105259	1	-	0	ID=g11986.t1.CDS5;Parent=g11986.t1;
OW387025.1_Nowickia_ferox_genome_assembly,_chromosome:_3	AUGUSTUS	exon	1104866	1105259	.	-	.	ID=g11986.t1.exon5;Parent=g11986.t1;
OW387025.1_Nowickia_ferox_genome_assembly,_chromosome:_3	AUGUSTUS	intron	1105260	1105315	1	-	.	ID=g11986.t1.intron5;Parent=g11986.t1;
OW387025.1_Nowickia_ferox_genome_assembly,_chromosome:_3	AUGUSTUS	CDS	1105316	1106125	1	-	0	ID=g11986.t1.CDS6;Parent=g11986.t1;
OW387025.1_Nowickia_ferox_genome_assembly,_chromosome:_3	AUGUSTUS	exon	1105316	1106125	.	-	.	ID=g11986.t1.exon6;Parent=g11986.t1;
OW387025.1_Nowickia_ferox_genome_assembly,_chromosome:_3	AUGUSTUS	start_codon	1106123	1106125	.	-	0	ID=g11986.t1.start1;Parent=g11986.t1;
OW387025.1_Nowickia_ferox_genome_assembly,_chromosome:_3	AUGUSTUS	gene	1183631	1193707	.	-	.	ID=g11987;
OW387025.1_Nowickia_ferox_genome_assembly,_chromosome:_3	AUGUSTUS	mRNA	1183631	1193707	1	-	.	ID=g11987.t1;Parent=g11987;
OW387025.1_Nowickia_ferox_genome_assembly,_chromosome:_3	AUGUSTUS	stop_codon	1183631	1183633	.	-	0	ID=g11987.t1.stop1;Parent=g11987.t1;
OW387025.1_Nowickia_ferox_genome_assembly,_chromosome:_3	AUGUSTUS	CDS	1183631	1184472	1	-	2	ID=g11987.t1.CDS1;Parent=g11987.t1;
OW387025.1_Nowickia_ferox_genome_assembly,_chromosome:_3	AUGUSTUS	exon	1183631	1184472	.	-	.	ID=g11987.t1.exon1;Parent=g11987.t1;
OW387025.1_Nowickia_ferox_genome_assembly,_chromosome:_3	AUGUSTUS	intron	1184473	1184564	1	-	.	ID=g11987.t1.intron1;Parent=g11987.t1;
OW387025.1_Nowickia_ferox_genome_assembly,_chromosome:_3	AUGUSTUS	CDS	1184565	1184812	1	-	1	ID=g11987.t1.CDS2;Parent=g11987.t1;
OW387025.1_Nowickia_ferox_genome_assembly,_chromosome:_3	AUGUSTUS	exon	1184565	1184812	.	-	.	ID=g11987.t1.exon2;Parent=g11987.t1;
OW387025.1_Nowickia_ferox_genome_assembly,_chromosome:_3	AUGUSTUS	intron	1184813	1193277	1	-	.	ID=g11987.t1.intron2;Parent=g11987.t1;
OW387025.1_Nowickia_ferox_genome_assembly,_chromosome:_3	AUGUSTUS	CDS	1193278	1193354	1	-	0	ID=g11987.t1.CDS3;Parent=g11987.t1;
OW387025.1_Nowickia_ferox_genome_assembly,_chromosome:_3	AUGUSTUS	exon	1193278	1193354	.	-	.	ID=g11987.t1.exon3;Parent=g11987.t1;
OW387025.1_Nowickia_ferox_genome_assembly,_chromosome:_3	AUGUSTUS	intron	1193355	1193575	1	-	.	ID=g11987.t1.intron3;Parent=g11987.t1;
OW387025.1_Nowickia_ferox_genome_assembly,_chromosome:_3	AUGUSTUS	CDS	1193576	1193707	1	-	0	ID=g11987.t1.CDS4;Parent=g11987.t1;
OW387025.1_Nowickia_ferox_genome_assembly,_chromosome:_3	AUGUSTUS	exon	1193576	1193707	.	-	.	ID=g11987.t1.exon4;Parent=g11987.t1;
OW387025.1_Nowickia_ferox_genome_assembly,_chromosome:_3	AUGUSTUS	start_codon	1193705	1193707	.	-	0	ID=g11987.t1.start1;Parent=g11987.t1;
OW387025.1_Nowickia_ferox_genome_assembly,_chromosome:_3	AUGUSTUS	gene	1247265	1249848	.	-	.	ID=g11988;
OW387025.1_Nowickia_ferox_genome_assembly,_chromosome:_3	AUGUSTUS	mRNA	1247265	1249848	1	-	.	ID=g11988.t1;Parent=g11988;
OW387025.1_Nowickia_ferox_genome_assembly,_chromosome:_3	AUGUSTUS	stop_codon	1247265	1247267	.	-	0	ID=g11988.t1.stop1;Parent=g11988.t1;
OW387025.1_Nowickia_ferox_genome_assembly,_chromosome:_3	AUGUSTUS	CDS	1247265	1247327	1	-	0	ID=g11988.t1.CDS1;Parent=g11988.t1;
OW387025.1_Nowickia_ferox_genome_assembly,_chromosome:_3	AUGUSTUS	exon	1247265	1247327	.	-	.	ID=g11988.t1.exon1;Parent=g11988.t1;
OW387025.1_Nowickia_ferox_genome_assembly,_chromosome:_3	AUGUSTUS	intron	1247328	1247996	1	-	.	ID=g11988.t1.intron1;Parent=g11988.t1;
OW387025.1_Nowickia_ferox_genome_assembly,_chromosome:_3	AUGUSTUS	CDS	1247997	1248150	1	-	1	ID=g11988.t1.CDS2;Parent=g11988.t1;
OW387025.1_Nowickia_ferox_genome_assembly,_chromosome:_3	AUGUSTUS	exon	1247997	1248150	.	-	.	ID=g11988.t1.exon2;Parent=g11988.t1;
OW387025.1_Nowickia_ferox_genome_assembly,_chromosome:_3	AUGUSTUS	intron	1248151	1249367	1	-	.	ID=g11988.t1.intron2;Parent=g11988.t1;
OW387025.1_Nowickia_ferox_genome_assembly,_chromosome:_3	AUGUSTUS	CDS	1249368	1249481	1	-	1	ID=g11988.t1.CDS3;Parent=g11988.t1;
OW387025.1_Nowickia_ferox_genome_assembly,_chromosome:_3	AUGUSTUS	exon	1249368	1249481	.	-	.	ID=g11988.t1.exon3;Parent=g11988.t1;
OW387025.1_Nowickia_ferox_genome_assembly,_chromosome:_3	AUGUSTUS	intron	1249482	1249546	1	-	.	ID=g11988.t1.intron3;Parent=g11988.t1;
OW387025.1_Nowickia_ferox_genome_assembly,_chromosome:_3	AUGUSTUS	CDS	1249547	1249848	1	-	0	ID=g11988.t1.CDS4;Parent=g11988.t1;
OW387025.1_Nowickia_ferox_genome_assembly,_chromosome:_3	AUGUSTUS	exon	1249547	1249848	.	-	.	ID=g11988.t1.exon4;Parent=g11988.t1;
OW387025.1_Nowickia_ferox_genome_assembly,_chromosome:_3	AUGUSTUS	start_codon	1249846	1249848	.	-	0	ID=g11988.t1.start1;Parent=g11988.t1;
OW387025.1_Nowickia_ferox_genome_assembly,_chromosome:_3	AUGUSTUS	gene	1283136	1284080	.	-	.	ID=g11989;
OW387025.1_Nowickia_ferox_genome_assembly,_chromosome:_3	AUGUSTUS	mRNA	1283136	1284080	1	-	.	ID=g11989.t1;Parent=g11989;
OW387025.1_Nowickia_ferox_genome_assembly,_chromosome:_3	AUGUSTUS	stop_codon	1283136	1283138	.	-	0	ID=g11989.t1.stop1;Parent=g11989.t1;
OW387025.1_Nowickia_ferox_genome_assembly,_chromosome:_3	AUGUSTUS	CDS	1283136	1284080	1	-	0	ID=g11989.t1.CDS1;Parent=g11989.t1;
OW387025.1_Nowickia_ferox_genome_assembly,_chromosome:_3	AUGUSTUS	exon	1283136	1284080	.	-	.	ID=g11989.t1.exon1;Parent=g11989.t1;
OW387025.1_Nowickia_ferox_genome_assembly,_chromosome:_3	AUGUSTUS	start_codon	1284078	1284080	.	-	0	ID=g11989.t1.start1;Parent=g11989.t1;
OW387025.1_Nowickia_ferox_genome_assembly,_chromosome:_3	AUGUSTUS	gene	1348246	1349632	.	+	.	ID=g11990;
OW387025.1_Nowickia_ferox_genome_assembly,_chromosome:_3	AUGUSTUS	mRNA	1348246	1349632	1	+	.	ID=g11990.t1;Parent=g11990;
OW387025.1_Nowickia_ferox_genome_assembly,_chromosome:_3	AUGUSTUS	start_codon	1348246	1348248	.	+	0	ID=g11990.t1.start1;Parent=g11990.t1;
OW387025.1_Nowickia_ferox_genome_assembly,_chromosome:_3	AUGUSTUS	CDS	1348246	1349082	1	+	0	ID=g11990.t1.CDS1;Parent=g11990.t1;
OW387025.1_Nowickia_ferox_genome_assembly,_chromosome:_3	AUGUSTUS	exon	1348246	1349082	.	+	.	ID=g11990.t1.exon1;Parent=g11990.t1;
OW387025.1_Nowickia_ferox_genome_assembly,_chromosome:_3	AUGUSTUS	intron	1349083	1349153	1	+	.	ID=g11990.t1.intron1;Parent=g11990.t1;
OW387025.1_Nowickia_ferox_genome_assembly,_chromosome:_3	AUGUSTUS	CDS	1349154	1349399	1	+	0	ID=g11990.t1.CDS2;Parent=g11990.t1;
OW387025.1_Nowickia_ferox_genome_assembly,_chromosome:_3	AUGUSTUS	exon	1349154	1349399	.	+	.	ID=g11990.t1.exon2;Parent=g11990.t1;
OW387025.1_Nowickia_ferox_genome_assembly,_chromosome:_3	AUGUSTUS	intron	1349400	1349467	1	+	.	ID=g11990.t1.intron2;Parent=g11990.t1;
OW387025.1_Nowickia_ferox_genome_assembly,_chromosome:_3	AUGUSTUS	CDS	1349468	1349632	1	+	0	ID=g11990.t1.CDS3;Parent=g11990.t1;
OW387025.1_Nowickia_ferox_genome_assembly,_chromosome:_3	AUGUSTUS	exon	1349468	1349632	.	+	.	ID=g11990.t1.exon3;Parent=g11990.t1;
OW387025.1_Nowickia_ferox_genome_assembly,_chromosome:_3	AUGUSTUS	stop_codon	1349630	1349632	.	+	0	ID=g11990.t1.stop1;Parent=g11990.t1;
OW387025.1_Nowickia_ferox_genome_assembly,_chromosome:_3	AUGUSTUS	gene	1352590	1353468	.	-	.	ID=g11991;
OW387025.1_Nowickia_ferox_genome_assembly,_chromosome:_3	AUGUSTUS	mRNA	1352590	1353468	1	-	.	ID=g11991.t1;Parent=g11991;
OW387025.1_Nowickia_ferox_genome_assembly,_chromosome:_3	AUGUSTUS	stop_codon	1352590	1352592	.	-	0	ID=g11991.t1.stop1;Parent=g11991.t1;
OW387025.1_Nowickia_ferox_genome_assembly,_chromosome:_3	AUGUSTUS	CDS	1352590	1353468	1	-	0	ID=g11991.t1.CDS1;Parent=g11991.t1;
OW387025.1_Nowickia_ferox_genome_assembly,_chromosome:_3	AUGUSTUS	exon	1352590	1353468	.	-	.	ID=g11991.t1.exon1;Parent=g11991.t1;
OW387025.1_Nowickia_ferox_genome_assembly,_chromosome:_3	AUGUSTUS	start_codon	1353466	1353468	.	-	0	ID=g11991.t1.start1;Parent=g11991.t1;
OW387025.1_Nowickia_ferox_genome_assembly,_chromosome:_3	AUGUSTUS	gene	1357041	1357760	.	+	.	ID=g11992;
OW387025.1_Nowickia_ferox_genome_assembly,_chromosome:_3	AUGUSTUS	mRNA	1357041	1357760	1	+	.	ID=g11992.t1;Parent=g11992;
OW387025.1_Nowickia_ferox_genome_assembly,_chromosome:_3	AUGUSTUS	start_codon	1357041	1357043	.	+	0	ID=g11992.t1.start1;Parent=g11992.t1;
OW387025.1_Nowickia_ferox_genome_assembly,_chromosome:_3	AUGUSTUS	CDS	1357041	1357760	1	+	0	ID=g11992.t1.CDS1;Parent=g11992.t1;
OW387025.1_Nowickia_ferox_genome_assembly,_chromosome:_3	AUGUSTUS	exon	1357041	1357760	.	+	.	ID=g11992.t1.exon1;Parent=g11992.t1;
OW387025.1_Nowickia_ferox_genome_assembly,_chromosome:_3	AUGUSTUS	stop_codon	1357758	1357760	.	+	0	ID=g11992.t1.stop1;Parent=g11992.t1;
OW387025.1_Nowickia_ferox_genome_assembly,_chromosome:_3	AUGUSTUS	gene	1358356	1359376	.	-	.	ID=g11993;
OW387025.1_Nowickia_ferox_genome_assembly,_chromosome:_3	AUGUSTUS	mRNA	1358356	1359376	1	-	.	ID=g11993.t1;Parent=g11993;
OW387025.1_Nowickia_ferox_genome_assembly,_chromosome:_3	AUGUSTUS	stop_codon	1358356	1358358	.	-	0	ID=g11993.t1.stop1;Parent=g11993.t1;
OW387025.1_Nowickia_ferox_genome_assembly,_chromosome:_3	AUGUSTUS	CDS	1358356	1359215	1	-	2	ID=g11993.t1.CDS1;Parent=g11993.t1;
OW387025.1_Nowickia_ferox_genome_assembly,_chromosome:_3	AUGUSTUS	exon	1358356	1359215	.	-	.	ID=g11993.t1.exon1;Parent=g11993.t1;
OW387025.1_Nowickia_ferox_genome_assembly,_chromosome:_3	AUGUSTUS	intron	1359216	1359279	1	-	.	ID=g11993.t1.intron1;Parent=g11993.t1;
OW387025.1_Nowickia_ferox_genome_assembly,_chromosome:_3	AUGUSTUS	CDS	1359280	1359376	1	-	0	ID=g11993.t1.CDS2;Parent=g11993.t1;
OW387025.1_Nowickia_ferox_genome_assembly,_chromosome:_3	AUGUSTUS	exon	1359280	1359376	.	-	.	ID=g11993.t1.exon2;Parent=g11993.t1;
OW387025.1_Nowickia_ferox_genome_assembly,_chromosome:_3	AUGUSTUS	start_codon	1359374	1359376	.	-	0	ID=g11993.t1.start1;Parent=g11993.t1;
OW387025.1_Nowickia_ferox_genome_assembly,_chromosome:_3	AUGUSTUS	gene	1360778	1363265	.	+	.	ID=g11994;
OW387025.1_Nowickia_ferox_genome_assembly,_chromosome:_3	AUGUSTUS	mRNA	1360778	1363265	1	+	.	ID=g11994.t1;Parent=g11994;
OW387025.1_Nowickia_ferox_genome_assembly,_chromosome:_3	AUGUSTUS	start_codon	1360778	1360780	.	+	0	ID=g11994.t1.start1;Parent=g11994.t1;
OW387025.1_Nowickia_ferox_genome_assembly,_chromosome:_3	AUGUSTUS	CDS	1360778	1361656	1	+	0	ID=g11994.t1.CDS1;Parent=g11994.t1;
OW387025.1_Nowickia_ferox_genome_assembly,_chromosome:_3	AUGUSTUS	exon	1360778	1361656	.	+	.	ID=g11994.t1.exon1;Parent=g11994.t1;
OW387025.1_Nowickia_ferox_genome_assembly,_chromosome:_3	AUGUSTUS	intron	1361657	1361714	1	+	.	ID=g11994.t1.intron1;Parent=g11994.t1;
OW387025.1_Nowickia_ferox_genome_assembly,_chromosome:_3	AUGUSTUS	CDS	1361715	1363265	1	+	0	ID=g11994.t1.CDS2;Parent=g11994.t1;
OW387025.1_Nowickia_ferox_genome_assembly,_chromosome:_3	AUGUSTUS	exon	1361715	1363265	.	+	.	ID=g11994.t1.exon2;Parent=g11994.t1;
OW387025.1_Nowickia_ferox_genome_assembly,_chromosome:_3	AUGUSTUS	stop_codon	1363263	1363265	.	+	0	ID=g11994.t1.stop1;Parent=g11994.t1;
OW387025.1_Nowickia_ferox_genome_assembly,_chromosome:_3	AUGUSTUS	gene	1364027	1365197	.	+	.	ID=g11995;
OW387025.1_Nowickia_ferox_genome_assembly,_chromosome:_3	AUGUSTUS	mRNA	1364027	1365197	1	+	.	ID=g11995.t1;Parent=g11995;
OW387025.1_Nowickia_ferox_genome_assembly,_chromosome:_3	AUGUSTUS	start_codon	1364027	1364029	.	+	0	ID=g11995.t1.start1;Parent=g11995.t1;
OW387025.1_Nowickia_ferox_genome_assembly,_chromosome:_3	AUGUSTUS	CDS	1364027	1364148	1	+	0	ID=g11995.t1.CDS1;Parent=g11995.t1;
OW387025.1_Nowickia_ferox_genome_assembly,_chromosome:_3	AUGUSTUS	exon	1364027	1364148	.	+	.	ID=g11995.t1.exon1;Parent=g11995.t1;
OW387025.1_Nowickia_ferox_genome_assembly,_chromosome:_3	AUGUSTUS	intron	1364149	1364212	1	+	.	ID=g11995.t1.intron1;Parent=g11995.t1;
OW387025.1_Nowickia_ferox_genome_assembly,_chromosome:_3	AUGUSTUS	CDS	1364213	1365197	1	+	1	ID=g11995.t1.CDS2;Parent=g11995.t1;
OW387025.1_Nowickia_ferox_genome_assembly,_chromosome:_3	AUGUSTUS	exon	1364213	1365197	.	+	.	ID=g11995.t1.exon2;Parent=g11995.t1;
OW387025.1_Nowickia_ferox_genome_assembly,_chromosome:_3	AUGUSTUS	stop_codon	1365195	1365197	.	+	0	ID=g11995.t1.stop1;Parent=g11995.t1;
OW387025.1_Nowickia_ferox_genome_assembly,_chromosome:_3	AUGUSTUS	gene	1365885	1377518	.	-	.	ID=g11996;
OW387025.1_Nowickia_ferox_genome_assembly,_chromosome:_3	AUGUSTUS	mRNA	1365885	1377518	1	-	.	ID=g11996.t1;Parent=g11996;
OW387025.1_Nowickia_ferox_genome_assembly,_chromosome:_3	AUGUSTUS	stop_codon	1365885	1365887	.	-	0	ID=g11996.t1.stop1;Parent=g11996.t1;
OW387025.1_Nowickia_ferox_genome_assembly,_chromosome:_3	AUGUSTUS	CDS	1365885	1366741	1	-	2	ID=g11996.t1.CDS1;Parent=g11996.t1;
OW387025.1_Nowickia_ferox_genome_assembly,_chromosome:_3	AUGUSTUS	exon	1365885	1366741	.	-	.	ID=g11996.t1.exon1;Parent=g11996.t1;
OW387025.1_Nowickia_ferox_genome_assembly,_chromosome:_3	AUGUSTUS	intron	1366742	1366798	1	-	.	ID=g11996.t1.intron1;Parent=g11996.t1;
OW387025.1_Nowickia_ferox_genome_assembly,_chromosome:_3	AUGUSTUS	CDS	1366799	1366962	1	-	1	ID=g11996.t1.CDS2;Parent=g11996.t1;
OW387025.1_Nowickia_ferox_genome_assembly,_chromosome:_3	AUGUSTUS	exon	1366799	1366962	.	-	.	ID=g11996.t1.exon2;Parent=g11996.t1;
OW387025.1_Nowickia_ferox_genome_assembly,_chromosome:_3	AUGUSTUS	intron	1366963	1367031	1	-	.	ID=g11996.t1.intron2;Parent=g11996.t1;
OW387025.1_Nowickia_ferox_genome_assembly,_chromosome:_3	AUGUSTUS	CDS	1367032	1367193	1	-	1	ID=g11996.t1.CDS3;Parent=g11996.t1;
OW387025.1_Nowickia_ferox_genome_assembly,_chromosome:_3	AUGUSTUS	exon	1367032	1367193	.	-	.	ID=g11996.t1.exon3;Parent=g11996.t1;
OW387025.1_Nowickia_ferox_genome_assembly,_chromosome:_3	AUGUSTUS	intron	1367194	1367256	1	-	.	ID=g11996.t1.intron3;Parent=g11996.t1;
OW387025.1_Nowickia_ferox_genome_assembly,_chromosome:_3	AUGUSTUS	CDS	1367257	1367402	1	-	0	ID=g11996.t1.CDS4;Parent=g11996.t1;
OW387025.1_Nowickia_ferox_genome_assembly,_chromosome:_3	AUGUSTUS	exon	1367257	1367402	.	-	.	ID=g11996.t1.exon4;Parent=g11996.t1;
OW387025.1_Nowickia_ferox_genome_assembly,_chromosome:_3	AUGUSTUS	intron	1367403	1367522	1	-	.	ID=g11996.t1.intron4;Parent=g11996.t1;
OW387025.1_Nowickia_ferox_genome_assembly,_chromosome:_3	AUGUSTUS	CDS	1367523	1367728	1	-	2	ID=g11996.t1.CDS5;Parent=g11996.t1;
OW387025.1_Nowickia_ferox_genome_assembly,_chromosome:_3	AUGUSTUS	exon	1367523	1367728	.	-	.	ID=g11996.t1.exon5;Parent=g11996.t1;
OW387025.1_Nowickia_ferox_genome_assembly,_chromosome:_3	AUGUSTUS	intron	1367729	1367803	1	-	.	ID=g11996.t1.intron5;Parent=g11996.t1;
OW387025.1_Nowickia_ferox_genome_assembly,_chromosome:_3	AUGUSTUS	CDS	1367804	1368478	1	-	2	ID=g11996.t1.CDS6;Parent=g11996.t1;
OW387025.1_Nowickia_ferox_genome_assembly,_chromosome:_3	AUGUSTUS	exon	1367804	1368478	.	-	.	ID=g11996.t1.exon6;Parent=g11996.t1;
OW387025.1_Nowickia_ferox_genome_assembly,_chromosome:_3	AUGUSTUS	intron	1368479	1368550	1	-	.	ID=g11996.t1.intron6;Parent=g11996.t1;
OW387025.1_Nowickia_ferox_genome_assembly,_chromosome:_3	AUGUSTUS	CDS	1368551	1368728	1	-	0	ID=g11996.t1.CDS7;Parent=g11996.t1;
OW387025.1_Nowickia_ferox_genome_assembly,_chromosome:_3	AUGUSTUS	exon	1368551	1368728	.	-	.	ID=g11996.t1.exon7;Parent=g11996.t1;
OW387025.1_Nowickia_ferox_genome_assembly,_chromosome:_3	AUGUSTUS	intron	1368729	1368796	1	-	.	ID=g11996.t1.intron7;Parent=g11996.t1;
OW387025.1_Nowickia_ferox_genome_assembly,_chromosome:_3	AUGUSTUS	CDS	1368797	1369216	1	-	0	ID=g11996.t1.CDS8;Parent=g11996.t1;
OW387025.1_Nowickia_ferox_genome_assembly,_chromosome:_3	AUGUSTUS	exon	1368797	1369216	.	-	.	ID=g11996.t1.exon8;Parent=g11996.t1;
OW387025.1_Nowickia_ferox_genome_assembly,_chromosome:_3	AUGUSTUS	intron	1369217	1369287	1	-	.	ID=g11996.t1.intron8;Parent=g11996.t1;
OW387025.1_Nowickia_ferox_genome_assembly,_chromosome:_3	AUGUSTUS	CDS	1369288	1369836	1	-	0	ID=g11996.t1.CDS9;Parent=g11996.t1;
OW387025.1_Nowickia_ferox_genome_assembly,_chromosome:_3	AUGUSTUS	exon	1369288	1369836	.	-	.	ID=g11996.t1.exon9;Parent=g11996.t1;
OW387025.1_Nowickia_ferox_genome_assembly,_chromosome:_3	AUGUSTUS	intron	1369837	1372321	1	-	.	ID=g11996.t1.intron9;Parent=g11996.t1;
OW387025.1_Nowickia_ferox_genome_assembly,_chromosome:_3	AUGUSTUS	CDS	1372322	1372933	1	-	0	ID=g11996.t1.CDS10;Parent=g11996.t1;
OW387025.1_Nowickia_ferox_genome_assembly,_chromosome:_3	AUGUSTUS	exon	1372322	1372933	.	-	.	ID=g11996.t1.exon10;Parent=g11996.t1;
OW387025.1_Nowickia_ferox_genome_assembly,_chromosome:_3	AUGUSTUS	intron	1372934	1377488	1	-	.	ID=g11996.t1.intron10;Parent=g11996.t1;
OW387025.1_Nowickia_ferox_genome_assembly,_chromosome:_3	AUGUSTUS	CDS	1377489	1377518	1	-	0	ID=g11996.t1.CDS11;Parent=g11996.t1;
OW387025.1_Nowickia_ferox_genome_assembly,_chromosome:_3	AUGUSTUS	exon	1377489	1377518	.	-	.	ID=g11996.t1.exon11;Parent=g11996.t1;
OW387025.1_Nowickia_ferox_genome_assembly,_chromosome:_3	AUGUSTUS	start_codon	1377516	1377518	.	-	0	ID=g11996.t1.start1;Parent=g11996.t1;
OW387025.1_Nowickia_ferox_genome_assembly,_chromosome:_3	AUGUSTUS	mRNA	1365885	1377518	1	-	.	ID=g11996.t2;Parent=g11996;
OW387025.1_Nowickia_ferox_genome_assembly,_chromosome:_3	AUGUSTUS	stop_codon	1365885	1365887	.	-	0	ID=g11996.t2.stop1;Parent=g11996.t2;
OW387025.1_Nowickia_ferox_genome_assembly,_chromosome:_3	AUGUSTUS	CDS	1365885	1366741	1	-	2	ID=g11996.t2.CDS1;Parent=g11996.t2;
OW387025.1_Nowickia_ferox_genome_assembly,_chromosome:_3	AUGUSTUS	exon	1365885	1366741	.	-	.	ID=g11996.t2.exon1;Parent=g11996.t2;
OW387025.1_Nowickia_ferox_genome_assembly,_chromosome:_3	AUGUSTUS	intron	1366742	1366798	1	-	.	ID=g11996.t2.intron1;Parent=g11996.t2;
OW387025.1_Nowickia_ferox_genome_assembly,_chromosome:_3	AUGUSTUS	CDS	1366799	1366962	1	-	1	ID=g11996.t2.CDS2;Parent=g11996.t2;
OW387025.1_Nowickia_ferox_genome_assembly,_chromosome:_3	AUGUSTUS	exon	1366799	1366962	.	-	.	ID=g11996.t2.exon2;Parent=g11996.t2;
OW387025.1_Nowickia_ferox_genome_assembly,_chromosome:_3	AUGUSTUS	intron	1366963	1367031	1	-	.	ID=g11996.t2.intron2;Parent=g11996.t2;
OW387025.1_Nowickia_ferox_genome_assembly,_chromosome:_3	AUGUSTUS	CDS	1367032	1367193	1	-	1	ID=g11996.t2.CDS3;Parent=g11996.t2;
OW387025.1_Nowickia_ferox_genome_assembly,_chromosome:_3	AUGUSTUS	exon	1367032	1367193	.	-	.	ID=g11996.t2.exon3;Parent=g11996.t2;
OW387025.1_Nowickia_ferox_genome_assembly,_chromosome:_3	AUGUSTUS	intron	1367194	1367256	1	-	.	ID=g11996.t2.intron3;Parent=g11996.t2;
OW387025.1_Nowickia_ferox_genome_assembly,_chromosome:_3	AUGUSTUS	CDS	1367257	1367405	1	-	0	ID=g11996.t2.CDS4;Parent=g11996.t2;
OW387025.1_Nowickia_ferox_genome_assembly,_chromosome:_3	AUGUSTUS	exon	1367257	1367405	.	-	.	ID=g11996.t2.exon4;Parent=g11996.t2;
OW387025.1_Nowickia_ferox_genome_assembly,_chromosome:_3	AUGUSTUS	intron	1367406	1367522	1	-	.	ID=g11996.t2.intron4;Parent=g11996.t2;
OW387025.1_Nowickia_ferox_genome_assembly,_chromosome:_3	AUGUSTUS	CDS	1367523	1367728	1	-	2	ID=g11996.t2.CDS5;Parent=g11996.t2;
OW387025.1_Nowickia_ferox_genome_assembly,_chromosome:_3	AUGUSTUS	exon	1367523	1367728	.	-	.	ID=g11996.t2.exon5;Parent=g11996.t2;
OW387025.1_Nowickia_ferox_genome_assembly,_chromosome:_3	AUGUSTUS	intron	1367729	1367803	1	-	.	ID=g11996.t2.intron5;Parent=g11996.t2;
OW387025.1_Nowickia_ferox_genome_assembly,_chromosome:_3	AUGUSTUS	CDS	1367804	1368478	1	-	2	ID=g11996.t2.CDS6;Parent=g11996.t2;
OW387025.1_Nowickia_ferox_genome_assembly,_chromosome:_3	AUGUSTUS	exon	1367804	1368478	.	-	.	ID=g11996.t2.exon6;Parent=g11996.t2;
OW387025.1_Nowickia_ferox_genome_assembly,_chromosome:_3	AUGUSTUS	intron	1368479	1368550	1	-	.	ID=g11996.t2.intron6;Parent=g11996.t2;
OW387025.1_Nowickia_ferox_genome_assembly,_chromosome:_3	AUGUSTUS	CDS	1368551	1368728	1	-	0	ID=g11996.t2.CDS7;Parent=g11996.t2;
OW387025.1_Nowickia_ferox_genome_assembly,_chromosome:_3	AUGUSTUS	exon	1368551	1368728	.	-	.	ID=g11996.t2.exon7;Parent=g11996.t2;
OW387025.1_Nowickia_ferox_genome_assembly,_chromosome:_3	AUGUSTUS	intron	1368729	1368796	1	-	.	ID=g11996.t2.intron7;Parent=g11996.t2;
OW387025.1_Nowickia_ferox_genome_assembly,_chromosome:_3	AUGUSTUS	CDS	1368797	1369216	1	-	0	ID=g11996.t2.CDS8;Parent=g11996.t2;
OW387025.1_Nowickia_ferox_genome_assembly,_chromosome:_3	AUGUSTUS	exon	1368797	1369216	.	-	.	ID=g11996.t2.exon8;Parent=g11996.t2;
OW387025.1_Nowickia_ferox_genome_assembly,_chromosome:_3	AUGUSTUS	intron	1369217	1369287	1	-	.	ID=g11996.t2.intron8;Parent=g11996.t2;
OW387025.1_Nowickia_ferox_genome_assembly,_chromosome:_3	AUGUSTUS	CDS	1369288	1369836	1	-	0	ID=g11996.t2.CDS9;Parent=g11996.t2;
OW387025.1_Nowickia_ferox_genome_assembly,_chromosome:_3	AUGUSTUS	exon	1369288	1369836	.	-	.	ID=g11996.t2.exon9;Parent=g11996.t2;
OW387025.1_Nowickia_ferox_genome_assembly,_chromosome:_3	AUGUSTUS	intron	1369837	1372321	1	-	.	ID=g11996.t2.intron9;Parent=g11996.t2;
OW387025.1_Nowickia_ferox_genome_assembly,_chromosome:_3	AUGUSTUS	CDS	1372322	1372933	1	-	0	ID=g11996.t2.CDS10;Parent=g11996.t2;
OW387025.1_Nowickia_ferox_genome_assembly,_chromosome:_3	AUGUSTUS	exon	1372322	1372933	.	-	.	ID=g11996.t2.exon10;Parent=g11996.t2;
OW387025.1_Nowickia_ferox_genome_assembly,_chromosome:_3	AUGUSTUS	intron	1372934	1377488	1	-	.	ID=g11996.t2.intron10;Parent=g11996.t2;
OW387025.1_Nowickia_ferox_genome_assembly,_chromosome:_3	AUGUSTUS	CDS	1377489	1377518	1	-	0	ID=g11996.t2.CDS11;Parent=g11996.t2;
OW387025.1_Nowickia_ferox_genome_assembly,_chromosome:_3	AUGUSTUS	exon	1377489	1377518	.	-	.	ID=g11996.t2.exon11;Parent=g11996.t2;
OW387025.1_Nowickia_ferox_genome_assembly,_chromosome:_3	AUGUSTUS	start_codon	1377516	1377518	.	-	0	ID=g11996.t2.start1;Parent=g11996.t2;
OW387025.1_Nowickia_ferox_genome_assembly,_chromosome:_3	AUGUSTUS	gene	1457896	1460921	.	-	.	ID=g11997;
OW387025.1_Nowickia_ferox_genome_assembly,_chromosome:_3	AUGUSTUS	mRNA	1457896	1460921	0.62	-	.	ID=g11997.t1;Parent=g11997;
OW387025.1_Nowickia_ferox_genome_assembly,_chromosome:_3	AUGUSTUS	stop_codon	1457896	1457898	.	-	0	ID=g11997.t1.stop1;Parent=g11997.t1;
OW387025.1_Nowickia_ferox_genome_assembly,_chromosome:_3	AUGUSTUS	CDS	1457896	1458334	0.99	-	1	ID=g11997.t1.CDS1;Parent=g11997.t1;
OW387025.1_Nowickia_ferox_genome_assembly,_chromosome:_3	AUGUSTUS	exon	1457896	1458334	.	-	.	ID=g11997.t1.exon1;Parent=g11997.t1;
OW387025.1_Nowickia_ferox_genome_assembly,_chromosome:_3	AUGUSTUS	intron	1458335	1460877	0.62	-	.	ID=g11997.t1.intron1;Parent=g11997.t1;
OW387025.1_Nowickia_ferox_genome_assembly,_chromosome:_3	AUGUSTUS	CDS	1460878	1460921	0.62	-	0	ID=g11997.t1.CDS2;Parent=g11997.t1;
OW387025.1_Nowickia_ferox_genome_assembly,_chromosome:_3	AUGUSTUS	exon	1460878	1460921	.	-	.	ID=g11997.t1.exon2;Parent=g11997.t1;
OW387025.1_Nowickia_ferox_genome_assembly,_chromosome:_3	AUGUSTUS	start_codon	1460919	1460921	.	-	0	ID=g11997.t1.start1;Parent=g11997.t1;
OW387025.1_Nowickia_ferox_genome_assembly,_chromosome:_3	AUGUSTUS	gene	1467379	1474506	.	+	.	ID=g11998;
OW387025.1_Nowickia_ferox_genome_assembly,_chromosome:_3	AUGUSTUS	mRNA	1467379	1474506	1	+	.	ID=g11998.t1;Parent=g11998;
OW387025.1_Nowickia_ferox_genome_assembly,_chromosome:_3	AUGUSTUS	start_codon	1467379	1467381	.	+	0	ID=g11998.t1.start1;Parent=g11998.t1;
OW387025.1_Nowickia_ferox_genome_assembly,_chromosome:_3	AUGUSTUS	CDS	1467379	1467447	1	+	0	ID=g11998.t1.CDS1;Parent=g11998.t1;
OW387025.1_Nowickia_ferox_genome_assembly,_chromosome:_3	AUGUSTUS	exon	1467379	1467447	.	+	.	ID=g11998.t1.exon1;Parent=g11998.t1;
OW387025.1_Nowickia_ferox_genome_assembly,_chromosome:_3	AUGUSTUS	intron	1467448	1467504	1	+	.	ID=g11998.t1.intron1;Parent=g11998.t1;
OW387025.1_Nowickia_ferox_genome_assembly,_chromosome:_3	AUGUSTUS	CDS	1467505	1469763	1	+	0	ID=g11998.t1.CDS2;Parent=g11998.t1;
OW387025.1_Nowickia_ferox_genome_assembly,_chromosome:_3	AUGUSTUS	exon	1467505	1469763	.	+	.	ID=g11998.t1.exon2;Parent=g11998.t1;
OW387025.1_Nowickia_ferox_genome_assembly,_chromosome:_3	AUGUSTUS	intron	1469764	1469825	1	+	.	ID=g11998.t1.intron2;Parent=g11998.t1;
OW387025.1_Nowickia_ferox_genome_assembly,_chromosome:_3	AUGUSTUS	CDS	1469826	1470086	1	+	0	ID=g11998.t1.CDS3;Parent=g11998.t1;
OW387025.1_Nowickia_ferox_genome_assembly,_chromosome:_3	AUGUSTUS	exon	1469826	1470086	.	+	.	ID=g11998.t1.exon3;Parent=g11998.t1;
OW387025.1_Nowickia_ferox_genome_assembly,_chromosome:_3	AUGUSTUS	intron	1470087	1470155	1	+	.	ID=g11998.t1.intron3;Parent=g11998.t1;
OW387025.1_Nowickia_ferox_genome_assembly,_chromosome:_3	AUGUSTUS	CDS	1470156	1471905	1	+	0	ID=g11998.t1.CDS4;Parent=g11998.t1;
OW387025.1_Nowickia_ferox_genome_assembly,_chromosome:_3	AUGUSTUS	exon	1470156	1471905	.	+	.	ID=g11998.t1.exon4;Parent=g11998.t1;
OW387025.1_Nowickia_ferox_genome_assembly,_chromosome:_3	AUGUSTUS	intron	1471906	1471967	1	+	.	ID=g11998.t1.intron4;Parent=g11998.t1;
OW387025.1_Nowickia_ferox_genome_assembly,_chromosome:_3	AUGUSTUS	CDS	1471968	1472182	1	+	2	ID=g11998.t1.CDS5;Parent=g11998.t1;
OW387025.1_Nowickia_ferox_genome_assembly,_chromosome:_3	AUGUSTUS	exon	1471968	1472182	.	+	.	ID=g11998.t1.exon5;Parent=g11998.t1;
OW387025.1_Nowickia_ferox_genome_assembly,_chromosome:_3	AUGUSTUS	intron	1472183	1472244	1	+	.	ID=g11998.t1.intron5;Parent=g11998.t1;
OW387025.1_Nowickia_ferox_genome_assembly,_chromosome:_3	AUGUSTUS	CDS	1472245	1474506	1	+	0	ID=g11998.t1.CDS6;Parent=g11998.t1;
OW387025.1_Nowickia_ferox_genome_assembly,_chromosome:_3	AUGUSTUS	exon	1472245	1474506	.	+	.	ID=g11998.t1.exon6;Parent=g11998.t1;
OW387025.1_Nowickia_ferox_genome_assembly,_chromosome:_3	AUGUSTUS	stop_codon	1474504	1474506	.	+	0	ID=g11998.t1.stop1;Parent=g11998.t1;
OW387025.1_Nowickia_ferox_genome_assembly,_chromosome:_3	AUGUSTUS	gene	1474906	1479473	.	-	.	ID=g11999;
OW387025.1_Nowickia_ferox_genome_assembly,_chromosome:_3	AUGUSTUS	mRNA	1474906	1479473	1	-	.	ID=g11999.t1;Parent=g11999;
OW387025.1_Nowickia_ferox_genome_assembly,_chromosome:_3	AUGUSTUS	stop_codon	1474906	1474908	.	-	0	ID=g11999.t1.stop1;Parent=g11999.t1;
OW387025.1_Nowickia_ferox_genome_assembly,_chromosome:_3	AUGUSTUS	CDS	1474906	1478874	1	-	0	ID=g11999.t1.CDS1;Parent=g11999.t1;
OW387025.1_Nowickia_ferox_genome_assembly,_chromosome:_3	AUGUSTUS	exon	1474906	1478874	.	-	.	ID=g11999.t1.exon1;Parent=g11999.t1;
OW387025.1_Nowickia_ferox_genome_assembly,_chromosome:_3	AUGUSTUS	intron	1478875	1479041	1	-	.	ID=g11999.t1.intron1;Parent=g11999.t1;
OW387025.1_Nowickia_ferox_genome_assembly,_chromosome:_3	AUGUSTUS	CDS	1479042	1479192	1	-	1	ID=g11999.t1.CDS2;Parent=g11999.t1;
OW387025.1_Nowickia_ferox_genome_assembly,_chromosome:_3	AUGUSTUS	exon	1479042	1479192	.	-	.	ID=g11999.t1.exon2;Parent=g11999.t1;
OW387025.1_Nowickia_ferox_genome_assembly,_chromosome:_3	AUGUSTUS	intron	1479193	1479249	1	-	.	ID=g11999.t1.intron2;Parent=g11999.t1;
OW387025.1_Nowickia_ferox_genome_assembly,_chromosome:_3	AUGUSTUS	CDS	1479250	1479473	1	-	0	ID=g11999.t1.CDS3;Parent=g11999.t1;
OW387025.1_Nowickia_ferox_genome_assembly,_chromosome:_3	AUGUSTUS	exon	1479250	1479473	.	-	.	ID=g11999.t1.exon3;Parent=g11999.t1;
OW387025.1_Nowickia_ferox_genome_assembly,_chromosome:_3	AUGUSTUS	start_codon	1479471	1479473	.	-	0	ID=g11999.t1.start1;Parent=g11999.t1;
OW387025.1_Nowickia_ferox_genome_assembly,_chromosome:_3	AUGUSTUS	gene	1486022	1486765	.	-	.	ID=g12000;
OW387025.1_Nowickia_ferox_genome_assembly,_chromosome:_3	AUGUSTUS	mRNA	1486022	1486765	1	-	.	ID=g12000.t1;Parent=g12000;
OW387025.1_Nowickia_ferox_genome_assembly,_chromosome:_3	AUGUSTUS	stop_codon	1486022	1486024	.	-	0	ID=g12000.t1.stop1;Parent=g12000.t1;
OW387025.1_Nowickia_ferox_genome_assembly,_chromosome:_3	AUGUSTUS	CDS	1486022	1486765	1	-	0	ID=g12000.t1.CDS1;Parent=g12000.t1;
OW387025.1_Nowickia_ferox_genome_assembly,_chromosome:_3	AUGUSTUS	exon	1486022	1486765	.	-	.	ID=g12000.t1.exon1;Parent=g12000.t1;
OW387025.1_Nowickia_ferox_genome_assembly,_chromosome:_3	AUGUSTUS	start_codon	1486763	1486765	.	-	0	ID=g12000.t1.start1;Parent=g12000.t1;
OW387025.1_Nowickia_ferox_genome_assembly,_chromosome:_3	AUGUSTUS	gene	1501634	1504696	.	-	.	ID=g12001;
OW387025.1_Nowickia_ferox_genome_assembly,_chromosome:_3	AUGUSTUS	mRNA	1501634	1504696	1	-	.	ID=g12001.t1;Parent=g12001;
OW387025.1_Nowickia_ferox_genome_assembly,_chromosome:_3	AUGUSTUS	stop_codon	1501634	1501636	.	-	0	ID=g12001.t1.stop1;Parent=g12001.t1;
OW387025.1_Nowickia_ferox_genome_assembly,_chromosome:_3	AUGUSTUS	CDS	1501634	1501793	1	-	1	ID=g12001.t1.CDS1;Parent=g12001.t1;
OW387025.1_Nowickia_ferox_genome_assembly,_chromosome:_3	AUGUSTUS	exon	1501634	1501793	.	-	.	ID=g12001.t1.exon1;Parent=g12001.t1;
OW387025.1_Nowickia_ferox_genome_assembly,_chromosome:_3	AUGUSTUS	intron	1501794	1502148	1	-	.	ID=g12001.t1.intron1;Parent=g12001.t1;
OW387025.1_Nowickia_ferox_genome_assembly,_chromosome:_3	AUGUSTUS	CDS	1502149	1502327	1	-	0	ID=g12001.t1.CDS2;Parent=g12001.t1;
OW387025.1_Nowickia_ferox_genome_assembly,_chromosome:_3	AUGUSTUS	exon	1502149	1502327	.	-	.	ID=g12001.t1.exon2;Parent=g12001.t1;
OW387025.1_Nowickia_ferox_genome_assembly,_chromosome:_3	AUGUSTUS	intron	1502328	1502381	1	-	.	ID=g12001.t1.intron2;Parent=g12001.t1;
OW387025.1_Nowickia_ferox_genome_assembly,_chromosome:_3	AUGUSTUS	CDS	1502382	1502954	1	-	0	ID=g12001.t1.CDS3;Parent=g12001.t1;
OW387025.1_Nowickia_ferox_genome_assembly,_chromosome:_3	AUGUSTUS	exon	1502382	1502954	.	-	.	ID=g12001.t1.exon3;Parent=g12001.t1;
OW387025.1_Nowickia_ferox_genome_assembly,_chromosome:_3	AUGUSTUS	intron	1502955	1503280	1	-	.	ID=g12001.t1.intron3;Parent=g12001.t1;
OW387025.1_Nowickia_ferox_genome_assembly,_chromosome:_3	AUGUSTUS	CDS	1503281	1503515	1	-	1	ID=g12001.t1.CDS4;Parent=g12001.t1;
OW387025.1_Nowickia_ferox_genome_assembly,_chromosome:_3	AUGUSTUS	exon	1503281	1503515	.	-	.	ID=g12001.t1.exon4;Parent=g12001.t1;
OW387025.1_Nowickia_ferox_genome_assembly,_chromosome:_3	AUGUSTUS	intron	1503516	1503580	1	-	.	ID=g12001.t1.intron4;Parent=g12001.t1;
OW387025.1_Nowickia_ferox_genome_assembly,_chromosome:_3	AUGUSTUS	CDS	1503581	1503782	1	-	2	ID=g12001.t1.CDS5;Parent=g12001.t1;
OW387025.1_Nowickia_ferox_genome_assembly,_chromosome:_3	AUGUSTUS	exon	1503581	1503782	.	-	.	ID=g12001.t1.exon5;Parent=g12001.t1;
OW387025.1_Nowickia_ferox_genome_assembly,_chromosome:_3	AUGUSTUS	intron	1503783	1503842	1	-	.	ID=g12001.t1.intron5;Parent=g12001.t1;
OW387025.1_Nowickia_ferox_genome_assembly,_chromosome:_3	AUGUSTUS	CDS	1503843	1504390	1	-	1	ID=g12001.t1.CDS6;Parent=g12001.t1;
OW387025.1_Nowickia_ferox_genome_assembly,_chromosome:_3	AUGUSTUS	exon	1503843	1504390	.	-	.	ID=g12001.t1.exon6;Parent=g12001.t1;
OW387025.1_Nowickia_ferox_genome_assembly,_chromosome:_3	AUGUSTUS	intron	1504391	1504451	1	-	.	ID=g12001.t1.intron6;Parent=g12001.t1;
OW387025.1_Nowickia_ferox_genome_assembly,_chromosome:_3	AUGUSTUS	CDS	1504452	1504696	1	-	0	ID=g12001.t1.CDS7;Parent=g12001.t1;
OW387025.1_Nowickia_ferox_genome_assembly,_chromosome:_3	AUGUSTUS	exon	1504452	1504696	.	-	.	ID=g12001.t1.exon7;Parent=g12001.t1;
OW387025.1_Nowickia_ferox_genome_assembly,_chromosome:_3	AUGUSTUS	start_codon	1504694	1504696	.	-	0	ID=g12001.t1.start1;Parent=g12001.t1;
OW387025.1_Nowickia_ferox_genome_assembly,_chromosome:_3	AUGUSTUS	gene	1508876	1509689	.	-	.	ID=g12002;
OW387025.1_Nowickia_ferox_genome_assembly,_chromosome:_3	AUGUSTUS	mRNA	1508876	1509689	0.97	-	.	ID=g12002.t1;Parent=g12002;
OW387025.1_Nowickia_ferox_genome_assembly,_chromosome:_3	AUGUSTUS	stop_codon	1508876	1508878	.	-	0	ID=g12002.t1.stop1;Parent=g12002.t1;
OW387025.1_Nowickia_ferox_genome_assembly,_chromosome:_3	AUGUSTUS	CDS	1508876	1509184	1	-	0	ID=g12002.t1.CDS1;Parent=g12002.t1;
OW387025.1_Nowickia_ferox_genome_assembly,_chromosome:_3	AUGUSTUS	exon	1508876	1509184	.	-	.	ID=g12002.t1.exon1;Parent=g12002.t1;
OW387025.1_Nowickia_ferox_genome_assembly,_chromosome:_3	AUGUSTUS	intron	1509185	1509373	0.98	-	.	ID=g12002.t1.intron1;Parent=g12002.t1;
OW387025.1_Nowickia_ferox_genome_assembly,_chromosome:_3	AUGUSTUS	CDS	1509374	1509388	0.98	-	0	ID=g12002.t1.CDS2;Parent=g12002.t1;
OW387025.1_Nowickia_ferox_genome_assembly,_chromosome:_3	AUGUSTUS	exon	1509374	1509388	.	-	.	ID=g12002.t1.exon2;Parent=g12002.t1;
OW387025.1_Nowickia_ferox_genome_assembly,_chromosome:_3	AUGUSTUS	intron	1509389	1509467	1	-	.	ID=g12002.t1.intron2;Parent=g12002.t1;
OW387025.1_Nowickia_ferox_genome_assembly,_chromosome:_3	AUGUSTUS	CDS	1509468	1509484	1	-	2	ID=g12002.t1.CDS3;Parent=g12002.t1;
OW387025.1_Nowickia_ferox_genome_assembly,_chromosome:_3	AUGUSTUS	exon	1509468	1509484	.	-	.	ID=g12002.t1.exon3;Parent=g12002.t1;
OW387025.1_Nowickia_ferox_genome_assembly,_chromosome:_3	AUGUSTUS	intron	1509485	1509538	0.99	-	.	ID=g12002.t1.intron3;Parent=g12002.t1;
OW387025.1_Nowickia_ferox_genome_assembly,_chromosome:_3	AUGUSTUS	CDS	1509539	1509689	0.99	-	0	ID=g12002.t1.CDS4;Parent=g12002.t1;
OW387025.1_Nowickia_ferox_genome_assembly,_chromosome:_3	AUGUSTUS	exon	1509539	1509689	.	-	.	ID=g12002.t1.exon4;Parent=g12002.t1;
OW387025.1_Nowickia_ferox_genome_assembly,_chromosome:_3	AUGUSTUS	start_codon	1509687	1509689	.	-	0	ID=g12002.t1.start1;Parent=g12002.t1;
OW387025.1_Nowickia_ferox_genome_assembly,_chromosome:_3	AUGUSTUS	gene	1511323	1514931	.	-	.	ID=g12003;
OW387025.1_Nowickia_ferox_genome_assembly,_chromosome:_3	AUGUSTUS	mRNA	1511323	1514931	1	-	.	ID=g12003.t1;Parent=g12003;
OW387025.1_Nowickia_ferox_genome_assembly,_chromosome:_3	AUGUSTUS	stop_codon	1511323	1511325	.	-	0	ID=g12003.t1.stop1;Parent=g12003.t1;
OW387025.1_Nowickia_ferox_genome_assembly,_chromosome:_3	AUGUSTUS	CDS	1511323	1512110	1	-	2	ID=g12003.t1.CDS1;Parent=g12003.t1;
OW387025.1_Nowickia_ferox_genome_assembly,_chromosome:_3	AUGUSTUS	exon	1511323	1512110	.	-	.	ID=g12003.t1.exon1;Parent=g12003.t1;
OW387025.1_Nowickia_ferox_genome_assembly,_chromosome:_3	AUGUSTUS	intron	1512111	1512164	1	-	.	ID=g12003.t1.intron1;Parent=g12003.t1;
OW387025.1_Nowickia_ferox_genome_assembly,_chromosome:_3	AUGUSTUS	CDS	1512165	1514160	1	-	0	ID=g12003.t1.CDS2;Parent=g12003.t1;
OW387025.1_Nowickia_ferox_genome_assembly,_chromosome:_3	AUGUSTUS	exon	1512165	1514160	.	-	.	ID=g12003.t1.exon2;Parent=g12003.t1;
OW387025.1_Nowickia_ferox_genome_assembly,_chromosome:_3	AUGUSTUS	intron	1514161	1514241	1	-	.	ID=g12003.t1.intron2;Parent=g12003.t1;
OW387025.1_Nowickia_ferox_genome_assembly,_chromosome:_3	AUGUSTUS	CDS	1514242	1514931	1	-	0	ID=g12003.t1.CDS3;Parent=g12003.t1;
OW387025.1_Nowickia_ferox_genome_assembly,_chromosome:_3	AUGUSTUS	exon	1514242	1514931	.	-	.	ID=g12003.t1.exon3;Parent=g12003.t1;
OW387025.1_Nowickia_ferox_genome_assembly,_chromosome:_3	AUGUSTUS	start_codon	1514929	1514931	.	-	0	ID=g12003.t1.start1;Parent=g12003.t1;
OW387025.1_Nowickia_ferox_genome_assembly,_chromosome:_3	AUGUSTUS	gene	1517162	1517831	.	+	.	ID=g12004;
OW387025.1_Nowickia_ferox_genome_assembly,_chromosome:_3	AUGUSTUS	mRNA	1517162	1517831	1	+	.	ID=g12004.t1;Parent=g12004;
OW387025.1_Nowickia_ferox_genome_assembly,_chromosome:_3	AUGUSTUS	start_codon	1517162	1517164	.	+	0	ID=g12004.t1.start1;Parent=g12004.t1;
OW387025.1_Nowickia_ferox_genome_assembly,_chromosome:_3	AUGUSTUS	CDS	1517162	1517269	1	+	0	ID=g12004.t1.CDS1;Parent=g12004.t1;
OW387025.1_Nowickia_ferox_genome_assembly,_chromosome:_3	AUGUSTUS	exon	1517162	1517269	.	+	.	ID=g12004.t1.exon1;Parent=g12004.t1;
OW387025.1_Nowickia_ferox_genome_assembly,_chromosome:_3	AUGUSTUS	intron	1517270	1517333	1	+	.	ID=g12004.t1.intron1;Parent=g12004.t1;
OW387025.1_Nowickia_ferox_genome_assembly,_chromosome:_3	AUGUSTUS	CDS	1517334	1517831	1	+	0	ID=g12004.t1.CDS2;Parent=g12004.t1;
OW387025.1_Nowickia_ferox_genome_assembly,_chromosome:_3	AUGUSTUS	exon	1517334	1517831	.	+	.	ID=g12004.t1.exon2;Parent=g12004.t1;
OW387025.1_Nowickia_ferox_genome_assembly,_chromosome:_3	AUGUSTUS	stop_codon	1517829	1517831	.	+	0	ID=g12004.t1.stop1;Parent=g12004.t1;
OW387025.1_Nowickia_ferox_genome_assembly,_chromosome:_3	AUGUSTUS	gene	1519217	1520922	.	-	.	ID=g12005;
OW387025.1_Nowickia_ferox_genome_assembly,_chromosome:_3	AUGUSTUS	mRNA	1519217	1520922	1	-	.	ID=g12005.t1;Parent=g12005;
OW387025.1_Nowickia_ferox_genome_assembly,_chromosome:_3	AUGUSTUS	stop_codon	1519217	1519219	.	-	0	ID=g12005.t1.stop1;Parent=g12005.t1;
OW387025.1_Nowickia_ferox_genome_assembly,_chromosome:_3	AUGUSTUS	CDS	1519217	1520789	1	-	1	ID=g12005.t1.CDS1;Parent=g12005.t1;
OW387025.1_Nowickia_ferox_genome_assembly,_chromosome:_3	AUGUSTUS	exon	1519217	1520789	.	-	.	ID=g12005.t1.exon1;Parent=g12005.t1;
OW387025.1_Nowickia_ferox_genome_assembly,_chromosome:_3	AUGUSTUS	intron	1520790	1520857	1	-	.	ID=g12005.t1.intron1;Parent=g12005.t1;
OW387025.1_Nowickia_ferox_genome_assembly,_chromosome:_3	AUGUSTUS	CDS	1520858	1520922	1	-	0	ID=g12005.t1.CDS2;Parent=g12005.t1;
OW387025.1_Nowickia_ferox_genome_assembly,_chromosome:_3	AUGUSTUS	exon	1520858	1520922	.	-	.	ID=g12005.t1.exon2;Parent=g12005.t1;
OW387025.1_Nowickia_ferox_genome_assembly,_chromosome:_3	AUGUSTUS	start_codon	1520920	1520922	.	-	0	ID=g12005.t1.start1;Parent=g12005.t1;
OW387025.1_Nowickia_ferox_genome_assembly,_chromosome:_3	AUGUSTUS	gene	1534269	1539818	.	+	.	ID=g12006;
OW387025.1_Nowickia_ferox_genome_assembly,_chromosome:_3	AUGUSTUS	mRNA	1534269	1539818	1	+	.	ID=g12006.t1;Parent=g12006;
OW387025.1_Nowickia_ferox_genome_assembly,_chromosome:_3	AUGUSTUS	start_codon	1534269	1534271	.	+	0	ID=g12006.t1.start1;Parent=g12006.t1;
OW387025.1_Nowickia_ferox_genome_assembly,_chromosome:_3	AUGUSTUS	CDS	1534269	1534385	1	+	0	ID=g12006.t1.CDS1;Parent=g12006.t1;
OW387025.1_Nowickia_ferox_genome_assembly,_chromosome:_3	AUGUSTUS	exon	1534269	1534385	.	+	.	ID=g12006.t1.exon1;Parent=g12006.t1;
OW387025.1_Nowickia_ferox_genome_assembly,_chromosome:_3	AUGUSTUS	intron	1534386	1538690	1	+	.	ID=g12006.t1.intron1;Parent=g12006.t1;
OW387025.1_Nowickia_ferox_genome_assembly,_chromosome:_3	AUGUSTUS	CDS	1538691	1538927	1	+	0	ID=g12006.t1.CDS2;Parent=g12006.t1;
OW387025.1_Nowickia_ferox_genome_assembly,_chromosome:_3	AUGUSTUS	exon	1538691	1538927	.	+	.	ID=g12006.t1.exon2;Parent=g12006.t1;
OW387025.1_Nowickia_ferox_genome_assembly,_chromosome:_3	AUGUSTUS	intron	1538928	1539214	1	+	.	ID=g12006.t1.intron2;Parent=g12006.t1;
OW387025.1_Nowickia_ferox_genome_assembly,_chromosome:_3	AUGUSTUS	CDS	1539215	1539523	1	+	0	ID=g12006.t1.CDS3;Parent=g12006.t1;
OW387025.1_Nowickia_ferox_genome_assembly,_chromosome:_3	AUGUSTUS	exon	1539215	1539523	.	+	.	ID=g12006.t1.exon3;Parent=g12006.t1;
OW387025.1_Nowickia_ferox_genome_assembly,_chromosome:_3	AUGUSTUS	intron	1539524	1539587	1	+	.	ID=g12006.t1.intron3;Parent=g12006.t1;
OW387025.1_Nowickia_ferox_genome_assembly,_chromosome:_3	AUGUSTUS	CDS	1539588	1539818	1	+	0	ID=g12006.t1.CDS4;Parent=g12006.t1;
OW387025.1_Nowickia_ferox_genome_assembly,_chromosome:_3	AUGUSTUS	exon	1539588	1539818	.	+	.	ID=g12006.t1.exon4;Parent=g12006.t1;
OW387025.1_Nowickia_ferox_genome_assembly,_chromosome:_3	AUGUSTUS	stop_codon	1539816	1539818	.	+	0	ID=g12006.t1.stop1;Parent=g12006.t1;
OW387025.1_Nowickia_ferox_genome_assembly,_chromosome:_3	AUGUSTUS	gene	1539846	1540127	.	+	.	ID=g12007;
OW387025.1_Nowickia_ferox_genome_assembly,_chromosome:_3	AUGUSTUS	mRNA	1539846	1540127	1	+	.	ID=g12007.t1;Parent=g12007;
OW387025.1_Nowickia_ferox_genome_assembly,_chromosome:_3	AUGUSTUS	start_codon	1539846	1539848	.	+	0	ID=g12007.t1.start1;Parent=g12007.t1;
OW387025.1_Nowickia_ferox_genome_assembly,_chromosome:_3	AUGUSTUS	CDS	1539846	1540127	1	+	0	ID=g12007.t1.CDS1;Parent=g12007.t1;
OW387025.1_Nowickia_ferox_genome_assembly,_chromosome:_3	AUGUSTUS	exon	1539846	1540127	.	+	.	ID=g12007.t1.exon1;Parent=g12007.t1;
OW387025.1_Nowickia_ferox_genome_assembly,_chromosome:_3	AUGUSTUS	stop_codon	1540125	1540127	.	+	0	ID=g12007.t1.stop1;Parent=g12007.t1;
OW387025.1_Nowickia_ferox_genome_assembly,_chromosome:_3	AUGUSTUS	gene	1540229	1545830	.	-	.	ID=g12008;
OW387025.1_Nowickia_ferox_genome_assembly,_chromosome:_3	AUGUSTUS	mRNA	1540229	1545830	0.89	-	.	ID=g12008.t1;Parent=g12008;
OW387025.1_Nowickia_ferox_genome_assembly,_chromosome:_3	AUGUSTUS	stop_codon	1540229	1540231	.	-	0	ID=g12008.t1.stop1;Parent=g12008.t1;
OW387025.1_Nowickia_ferox_genome_assembly,_chromosome:_3	AUGUSTUS	CDS	1540229	1540292	1	-	1	ID=g12008.t1.CDS1;Parent=g12008.t1;
OW387025.1_Nowickia_ferox_genome_assembly,_chromosome:_3	AUGUSTUS	exon	1540229	1540292	.	-	.	ID=g12008.t1.exon1;Parent=g12008.t1;
OW387025.1_Nowickia_ferox_genome_assembly,_chromosome:_3	AUGUSTUS	intron	1540293	1541165	1	-	.	ID=g12008.t1.intron1;Parent=g12008.t1;
OW387025.1_Nowickia_ferox_genome_assembly,_chromosome:_3	AUGUSTUS	CDS	1541166	1541254	1	-	0	ID=g12008.t1.CDS2;Parent=g12008.t1;
OW387025.1_Nowickia_ferox_genome_assembly,_chromosome:_3	AUGUSTUS	exon	1541166	1541254	.	-	.	ID=g12008.t1.exon2;Parent=g12008.t1;
OW387025.1_Nowickia_ferox_genome_assembly,_chromosome:_3	AUGUSTUS	intron	1541255	1541316	1	-	.	ID=g12008.t1.intron2;Parent=g12008.t1;
OW387025.1_Nowickia_ferox_genome_assembly,_chromosome:_3	AUGUSTUS	CDS	1541317	1541476	1	-	1	ID=g12008.t1.CDS3;Parent=g12008.t1;
OW387025.1_Nowickia_ferox_genome_assembly,_chromosome:_3	AUGUSTUS	exon	1541317	1541476	.	-	.	ID=g12008.t1.exon3;Parent=g12008.t1;
OW387025.1_Nowickia_ferox_genome_assembly,_chromosome:_3	AUGUSTUS	intron	1541477	1541546	1	-	.	ID=g12008.t1.intron3;Parent=g12008.t1;
OW387025.1_Nowickia_ferox_genome_assembly,_chromosome:_3	AUGUSTUS	CDS	1541547	1542150	1	-	2	ID=g12008.t1.CDS4;Parent=g12008.t1;
OW387025.1_Nowickia_ferox_genome_assembly,_chromosome:_3	AUGUSTUS	exon	1541547	1542150	.	-	.	ID=g12008.t1.exon4;Parent=g12008.t1;
OW387025.1_Nowickia_ferox_genome_assembly,_chromosome:_3	AUGUSTUS	intron	1542151	1542231	1	-	.	ID=g12008.t1.intron4;Parent=g12008.t1;
OW387025.1_Nowickia_ferox_genome_assembly,_chromosome:_3	AUGUSTUS	CDS	1542232	1542335	1	-	1	ID=g12008.t1.CDS5;Parent=g12008.t1;
OW387025.1_Nowickia_ferox_genome_assembly,_chromosome:_3	AUGUSTUS	exon	1542232	1542335	.	-	.	ID=g12008.t1.exon5;Parent=g12008.t1;
OW387025.1_Nowickia_ferox_genome_assembly,_chromosome:_3	AUGUSTUS	intron	1542336	1542562	1	-	.	ID=g12008.t1.intron5;Parent=g12008.t1;
OW387025.1_Nowickia_ferox_genome_assembly,_chromosome:_3	AUGUSTUS	CDS	1542563	1542702	1	-	0	ID=g12008.t1.CDS6;Parent=g12008.t1;
OW387025.1_Nowickia_ferox_genome_assembly,_chromosome:_3	AUGUSTUS	exon	1542563	1542702	.	-	.	ID=g12008.t1.exon6;Parent=g12008.t1;
OW387025.1_Nowickia_ferox_genome_assembly,_chromosome:_3	AUGUSTUS	intron	1542703	1542754	1	-	.	ID=g12008.t1.intron6;Parent=g12008.t1;
OW387025.1_Nowickia_ferox_genome_assembly,_chromosome:_3	AUGUSTUS	CDS	1542755	1542923	1	-	1	ID=g12008.t1.CDS7;Parent=g12008.t1;
OW387025.1_Nowickia_ferox_genome_assembly,_chromosome:_3	AUGUSTUS	exon	1542755	1542923	.	-	.	ID=g12008.t1.exon7;Parent=g12008.t1;
OW387025.1_Nowickia_ferox_genome_assembly,_chromosome:_3	AUGUSTUS	intron	1542924	1543280	1	-	.	ID=g12008.t1.intron7;Parent=g12008.t1;
OW387025.1_Nowickia_ferox_genome_assembly,_chromosome:_3	AUGUSTUS	CDS	1543281	1543378	1	-	0	ID=g12008.t1.CDS8;Parent=g12008.t1;
OW387025.1_Nowickia_ferox_genome_assembly,_chromosome:_3	AUGUSTUS	exon	1543281	1543378	.	-	.	ID=g12008.t1.exon8;Parent=g12008.t1;
OW387025.1_Nowickia_ferox_genome_assembly,_chromosome:_3	AUGUSTUS	intron	1543379	1543457	1	-	.	ID=g12008.t1.intron8;Parent=g12008.t1;
OW387025.1_Nowickia_ferox_genome_assembly,_chromosome:_3	AUGUSTUS	CDS	1543458	1543686	1	-	1	ID=g12008.t1.CDS9;Parent=g12008.t1;
OW387025.1_Nowickia_ferox_genome_assembly,_chromosome:_3	AUGUSTUS	exon	1543458	1543686	.	-	.	ID=g12008.t1.exon9;Parent=g12008.t1;
OW387025.1_Nowickia_ferox_genome_assembly,_chromosome:_3	AUGUSTUS	intron	1543687	1543833	1	-	.	ID=g12008.t1.intron9;Parent=g12008.t1;
OW387025.1_Nowickia_ferox_genome_assembly,_chromosome:_3	AUGUSTUS	CDS	1543834	1543959	1	-	1	ID=g12008.t1.CDS10;Parent=g12008.t1;
OW387025.1_Nowickia_ferox_genome_assembly,_chromosome:_3	AUGUSTUS	exon	1543834	1543959	.	-	.	ID=g12008.t1.exon10;Parent=g12008.t1;
OW387025.1_Nowickia_ferox_genome_assembly,_chromosome:_3	AUGUSTUS	intron	1543960	1545750	0.89	-	.	ID=g12008.t1.intron10;Parent=g12008.t1;
OW387025.1_Nowickia_ferox_genome_assembly,_chromosome:_3	AUGUSTUS	CDS	1545751	1545830	0.89	-	0	ID=g12008.t1.CDS11;Parent=g12008.t1;
OW387025.1_Nowickia_ferox_genome_assembly,_chromosome:_3	AUGUSTUS	exon	1545751	1545830	.	-	.	ID=g12008.t1.exon11;Parent=g12008.t1;
OW387025.1_Nowickia_ferox_genome_assembly,_chromosome:_3	AUGUSTUS	start_codon	1545828	1545830	.	-	0	ID=g12008.t1.start1;Parent=g12008.t1;
OW387025.1_Nowickia_ferox_genome_assembly,_chromosome:_3	AUGUSTUS	gene	1594982	1609122	.	+	.	ID=g12009;
OW387025.1_Nowickia_ferox_genome_assembly,_chromosome:_3	AUGUSTUS	mRNA	1594982	1609122	0.69	+	.	ID=g12009.t1;Parent=g12009;
OW387025.1_Nowickia_ferox_genome_assembly,_chromosome:_3	AUGUSTUS	start_codon	1594982	1594984	.	+	0	ID=g12009.t1.start1;Parent=g12009.t1;
OW387025.1_Nowickia_ferox_genome_assembly,_chromosome:_3	AUGUSTUS	CDS	1594982	1595162	0.72	+	0	ID=g12009.t1.CDS1;Parent=g12009.t1;
OW387025.1_Nowickia_ferox_genome_assembly,_chromosome:_3	AUGUSTUS	exon	1594982	1595162	.	+	.	ID=g12009.t1.exon1;Parent=g12009.t1;
OW387025.1_Nowickia_ferox_genome_assembly,_chromosome:_3	AUGUSTUS	intron	1595163	1608973	0.69	+	.	ID=g12009.t1.intron1;Parent=g12009.t1;
OW387025.1_Nowickia_ferox_genome_assembly,_chromosome:_3	AUGUSTUS	CDS	1608974	1609122	1	+	2	ID=g12009.t1.CDS2;Parent=g12009.t1;
OW387025.1_Nowickia_ferox_genome_assembly,_chromosome:_3	AUGUSTUS	exon	1608974	1609122	.	+	.	ID=g12009.t1.exon2;Parent=g12009.t1;
OW387025.1_Nowickia_ferox_genome_assembly,_chromosome:_3	AUGUSTUS	stop_codon	1609120	1609122	.	+	0	ID=g12009.t1.stop1;Parent=g12009.t1;
OW387025.1_Nowickia_ferox_genome_assembly,_chromosome:_3	AUGUSTUS	gene	1611245	1611544	.	-	.	ID=g12010;
OW387025.1_Nowickia_ferox_genome_assembly,_chromosome:_3	AUGUSTUS	mRNA	1611245	1611544	1	-	.	ID=g12010.t1;Parent=g12010;
OW387025.1_Nowickia_ferox_genome_assembly,_chromosome:_3	AUGUSTUS	stop_codon	1611245	1611247	.	-	0	ID=g12010.t1.stop1;Parent=g12010.t1;
OW387025.1_Nowickia_ferox_genome_assembly,_chromosome:_3	AUGUSTUS	CDS	1611245	1611544	1	-	0	ID=g12010.t1.CDS1;Parent=g12010.t1;
OW387025.1_Nowickia_ferox_genome_assembly,_chromosome:_3	AUGUSTUS	exon	1611245	1611544	.	-	.	ID=g12010.t1.exon1;Parent=g12010.t1;
OW387025.1_Nowickia_ferox_genome_assembly,_chromosome:_3	AUGUSTUS	start_codon	1611542	1611544	.	-	0	ID=g12010.t1.start1;Parent=g12010.t1;
OW387025.1_Nowickia_ferox_genome_assembly,_chromosome:_3	AUGUSTUS	gene	1617201	1617853	.	+	.	ID=g12011;
OW387025.1_Nowickia_ferox_genome_assembly,_chromosome:_3	AUGUSTUS	mRNA	1617201	1617853	1	+	.	ID=g12011.t1;Parent=g12011;
OW387025.1_Nowickia_ferox_genome_assembly,_chromosome:_3	AUGUSTUS	start_codon	1617201	1617203	.	+	0	ID=g12011.t1.start1;Parent=g12011.t1;
OW387025.1_Nowickia_ferox_genome_assembly,_chromosome:_3	AUGUSTUS	CDS	1617201	1617419	1	+	0	ID=g12011.t1.CDS1;Parent=g12011.t1;
OW387025.1_Nowickia_ferox_genome_assembly,_chromosome:_3	AUGUSTUS	exon	1617201	1617419	.	+	.	ID=g12011.t1.exon1;Parent=g12011.t1;
OW387025.1_Nowickia_ferox_genome_assembly,_chromosome:_3	AUGUSTUS	intron	1617420	1617479	1	+	.	ID=g12011.t1.intron1;Parent=g12011.t1;
OW387025.1_Nowickia_ferox_genome_assembly,_chromosome:_3	AUGUSTUS	CDS	1617480	1617647	1	+	0	ID=g12011.t1.CDS2;Parent=g12011.t1;
OW387025.1_Nowickia_ferox_genome_assembly,_chromosome:_3	AUGUSTUS	exon	1617480	1617647	.	+	.	ID=g12011.t1.exon2;Parent=g12011.t1;
OW387025.1_Nowickia_ferox_genome_assembly,_chromosome:_3	AUGUSTUS	intron	1617648	1617706	1	+	.	ID=g12011.t1.intron2;Parent=g12011.t1;
OW387025.1_Nowickia_ferox_genome_assembly,_chromosome:_3	AUGUSTUS	CDS	1617707	1617853	1	+	0	ID=g12011.t1.CDS3;Parent=g12011.t1;
OW387025.1_Nowickia_ferox_genome_assembly,_chromosome:_3	AUGUSTUS	exon	1617707	1617853	.	+	.	ID=g12011.t1.exon3;Parent=g12011.t1;
OW387025.1_Nowickia_ferox_genome_assembly,_chromosome:_3	AUGUSTUS	stop_codon	1617851	1617853	.	+	0	ID=g12011.t1.stop1;Parent=g12011.t1;
OW387025.1_Nowickia_ferox_genome_assembly,_chromosome:_3	AUGUSTUS	gene	1669817	1670137	.	+	.	ID=g12012;
OW387025.1_Nowickia_ferox_genome_assembly,_chromosome:_3	AUGUSTUS	mRNA	1669817	1670137	1	+	.	ID=g12012.t1;Parent=g12012;
OW387025.1_Nowickia_ferox_genome_assembly,_chromosome:_3	AUGUSTUS	start_codon	1669817	1669819	.	+	0	ID=g12012.t1.start1;Parent=g12012.t1;
OW387025.1_Nowickia_ferox_genome_assembly,_chromosome:_3	AUGUSTUS	CDS	1669817	1669879	1	+	0	ID=g12012.t1.CDS1;Parent=g12012.t1;
OW387025.1_Nowickia_ferox_genome_assembly,_chromosome:_3	AUGUSTUS	exon	1669817	1669879	.	+	.	ID=g12012.t1.exon1;Parent=g12012.t1;
OW387025.1_Nowickia_ferox_genome_assembly,_chromosome:_3	AUGUSTUS	intron	1669880	1669945	1	+	.	ID=g12012.t1.intron1;Parent=g12012.t1;
OW387025.1_Nowickia_ferox_genome_assembly,_chromosome:_3	AUGUSTUS	CDS	1669946	1670137	1	+	0	ID=g12012.t1.CDS2;Parent=g12012.t1;
OW387025.1_Nowickia_ferox_genome_assembly,_chromosome:_3	AUGUSTUS	exon	1669946	1670137	.	+	.	ID=g12012.t1.exon2;Parent=g12012.t1;
OW387025.1_Nowickia_ferox_genome_assembly,_chromosome:_3	AUGUSTUS	stop_codon	1670135	1670137	.	+	0	ID=g12012.t1.stop1;Parent=g12012.t1;
OW387025.1_Nowickia_ferox_genome_assembly,_chromosome:_3	AUGUSTUS	gene	1670357	1680450	.	+	.	ID=g12013;
OW387025.1_Nowickia_ferox_genome_assembly,_chromosome:_3	AUGUSTUS	mRNA	1670357	1680450	0.46	+	.	ID=g12013.t1;Parent=g12013;
OW387025.1_Nowickia_ferox_genome_assembly,_chromosome:_3	AUGUSTUS	start_codon	1670357	1670359	.	+	0	ID=g12013.t1.start1;Parent=g12013.t1;
OW387025.1_Nowickia_ferox_genome_assembly,_chromosome:_3	AUGUSTUS	CDS	1670357	1670407	0.46	+	0	ID=g12013.t1.CDS1;Parent=g12013.t1;
OW387025.1_Nowickia_ferox_genome_assembly,_chromosome:_3	AUGUSTUS	exon	1670357	1670407	.	+	.	ID=g12013.t1.exon1;Parent=g12013.t1;
OW387025.1_Nowickia_ferox_genome_assembly,_chromosome:_3	AUGUSTUS	intron	1670408	1677816	0.46	+	.	ID=g12013.t1.intron1;Parent=g12013.t1;
OW387025.1_Nowickia_ferox_genome_assembly,_chromosome:_3	AUGUSTUS	CDS	1677817	1680450	1	+	0	ID=g12013.t1.CDS2;Parent=g12013.t1;
OW387025.1_Nowickia_ferox_genome_assembly,_chromosome:_3	AUGUSTUS	exon	1677817	1680450	.	+	.	ID=g12013.t1.exon2;Parent=g12013.t1;
OW387025.1_Nowickia_ferox_genome_assembly,_chromosome:_3	AUGUSTUS	stop_codon	1680448	1680450	.	+	0	ID=g12013.t1.stop1;Parent=g12013.t1;
OW387025.1_Nowickia_ferox_genome_assembly,_chromosome:_3	AUGUSTUS	gene	1687485	1698273	.	-	.	ID=g12014;
OW387025.1_Nowickia_ferox_genome_assembly,_chromosome:_3	AUGUSTUS	mRNA	1687485	1698273	1	-	.	ID=g12014.t1;Parent=g12014;
OW387025.1_Nowickia_ferox_genome_assembly,_chromosome:_3	AUGUSTUS	stop_codon	1687485	1687487	.	-	0	ID=g12014.t1.stop1;Parent=g12014.t1;
OW387025.1_Nowickia_ferox_genome_assembly,_chromosome:_3	AUGUSTUS	CDS	1687485	1687743	1	-	1	ID=g12014.t1.CDS1;Parent=g12014.t1;
OW387025.1_Nowickia_ferox_genome_assembly,_chromosome:_3	AUGUSTUS	exon	1687485	1687743	.	-	.	ID=g12014.t1.exon1;Parent=g12014.t1;
OW387025.1_Nowickia_ferox_genome_assembly,_chromosome:_3	AUGUSTUS	intron	1687744	1687798	1	-	.	ID=g12014.t1.intron1;Parent=g12014.t1;
OW387025.1_Nowickia_ferox_genome_assembly,_chromosome:_3	AUGUSTUS	CDS	1687799	1687995	1	-	0	ID=g12014.t1.CDS2;Parent=g12014.t1;
OW387025.1_Nowickia_ferox_genome_assembly,_chromosome:_3	AUGUSTUS	exon	1687799	1687995	.	-	.	ID=g12014.t1.exon2;Parent=g12014.t1;
OW387025.1_Nowickia_ferox_genome_assembly,_chromosome:_3	AUGUSTUS	intron	1687996	1688058	1	-	.	ID=g12014.t1.intron2;Parent=g12014.t1;
OW387025.1_Nowickia_ferox_genome_assembly,_chromosome:_3	AUGUSTUS	CDS	1688059	1688439	1	-	0	ID=g12014.t1.CDS3;Parent=g12014.t1;
OW387025.1_Nowickia_ferox_genome_assembly,_chromosome:_3	AUGUSTUS	exon	1688059	1688439	.	-	.	ID=g12014.t1.exon3;Parent=g12014.t1;
OW387025.1_Nowickia_ferox_genome_assembly,_chromosome:_3	AUGUSTUS	intron	1688440	1691082	1	-	.	ID=g12014.t1.intron3;Parent=g12014.t1;
OW387025.1_Nowickia_ferox_genome_assembly,_chromosome:_3	AUGUSTUS	CDS	1691083	1691332	1	-	1	ID=g12014.t1.CDS4;Parent=g12014.t1;
OW387025.1_Nowickia_ferox_genome_assembly,_chromosome:_3	AUGUSTUS	exon	1691083	1691332	.	-	.	ID=g12014.t1.exon4;Parent=g12014.t1;
OW387025.1_Nowickia_ferox_genome_assembly,_chromosome:_3	AUGUSTUS	intron	1691333	1691393	1	-	.	ID=g12014.t1.intron4;Parent=g12014.t1;
OW387025.1_Nowickia_ferox_genome_assembly,_chromosome:_3	AUGUSTUS	CDS	1691394	1691548	1	-	0	ID=g12014.t1.CDS5;Parent=g12014.t1;
OW387025.1_Nowickia_ferox_genome_assembly,_chromosome:_3	AUGUSTUS	exon	1691394	1691548	.	-	.	ID=g12014.t1.exon5;Parent=g12014.t1;
OW387025.1_Nowickia_ferox_genome_assembly,_chromosome:_3	AUGUSTUS	intron	1691549	1691626	1	-	.	ID=g12014.t1.intron5;Parent=g12014.t1;
OW387025.1_Nowickia_ferox_genome_assembly,_chromosome:_3	AUGUSTUS	CDS	1691627	1691746	1	-	0	ID=g12014.t1.CDS6;Parent=g12014.t1;
OW387025.1_Nowickia_ferox_genome_assembly,_chromosome:_3	AUGUSTUS	exon	1691627	1691746	.	-	.	ID=g12014.t1.exon6;Parent=g12014.t1;
OW387025.1_Nowickia_ferox_genome_assembly,_chromosome:_3	AUGUSTUS	intron	1691747	1691820	1	-	.	ID=g12014.t1.intron6;Parent=g12014.t1;
OW387025.1_Nowickia_ferox_genome_assembly,_chromosome:_3	AUGUSTUS	CDS	1691821	1691886	1	-	0	ID=g12014.t1.CDS7;Parent=g12014.t1;
OW387025.1_Nowickia_ferox_genome_assembly,_chromosome:_3	AUGUSTUS	exon	1691821	1691886	.	-	.	ID=g12014.t1.exon7;Parent=g12014.t1;
OW387025.1_Nowickia_ferox_genome_assembly,_chromosome:_3	AUGUSTUS	intron	1691887	1694059	1	-	.	ID=g12014.t1.intron7;Parent=g12014.t1;
OW387025.1_Nowickia_ferox_genome_assembly,_chromosome:_3	AUGUSTUS	CDS	1694060	1694219	1	-	1	ID=g12014.t1.CDS8;Parent=g12014.t1;
OW387025.1_Nowickia_ferox_genome_assembly,_chromosome:_3	AUGUSTUS	exon	1694060	1694219	.	-	.	ID=g12014.t1.exon8;Parent=g12014.t1;
OW387025.1_Nowickia_ferox_genome_assembly,_chromosome:_3	AUGUSTUS	intron	1694220	1698031	1	-	.	ID=g12014.t1.intron8;Parent=g12014.t1;
OW387025.1_Nowickia_ferox_genome_assembly,_chromosome:_3	AUGUSTUS	CDS	1698032	1698273	1	-	0	ID=g12014.t1.CDS9;Parent=g12014.t1;
OW387025.1_Nowickia_ferox_genome_assembly,_chromosome:_3	AUGUSTUS	exon	1698032	1698273	.	-	.	ID=g12014.t1.exon9;Parent=g12014.t1;
OW387025.1_Nowickia_ferox_genome_assembly,_chromosome:_3	AUGUSTUS	start_codon	1698271	1698273	.	-	0	ID=g12014.t1.start1;Parent=g12014.t1;
OW387025.1_Nowickia_ferox_genome_assembly,_chromosome:_3	AUGUSTUS	gene	1707538	1707837	.	-	.	ID=g12015;
OW387025.1_Nowickia_ferox_genome_assembly,_chromosome:_3	AUGUSTUS	mRNA	1707538	1707837	0.61	-	.	ID=g12015.t1;Parent=g12015;
OW387025.1_Nowickia_ferox_genome_assembly,_chromosome:_3	AUGUSTUS	stop_codon	1707538	1707540	.	-	0	ID=g12015.t1.stop1;Parent=g12015.t1;
OW387025.1_Nowickia_ferox_genome_assembly,_chromosome:_3	AUGUSTUS	CDS	1707538	1707690	0.61	-	0	ID=g12015.t1.CDS1;Parent=g12015.t1;
OW387025.1_Nowickia_ferox_genome_assembly,_chromosome:_3	AUGUSTUS	exon	1707538	1707690	.	-	.	ID=g12015.t1.exon1;Parent=g12015.t1;
OW387025.1_Nowickia_ferox_genome_assembly,_chromosome:_3	AUGUSTUS	intron	1707691	1707747	0.98	-	.	ID=g12015.t1.intron1;Parent=g12015.t1;
OW387025.1_Nowickia_ferox_genome_assembly,_chromosome:_3	AUGUSTUS	CDS	1707748	1707837	0.98	-	0	ID=g12015.t1.CDS2;Parent=g12015.t1;
OW387025.1_Nowickia_ferox_genome_assembly,_chromosome:_3	AUGUSTUS	exon	1707748	1707837	.	-	.	ID=g12015.t1.exon2;Parent=g12015.t1;
OW387025.1_Nowickia_ferox_genome_assembly,_chromosome:_3	AUGUSTUS	start_codon	1707835	1707837	.	-	0	ID=g12015.t1.start1;Parent=g12015.t1;
OW387025.1_Nowickia_ferox_genome_assembly,_chromosome:_3	AUGUSTUS	gene	1763639	1764007	.	+	.	ID=g12016;
OW387025.1_Nowickia_ferox_genome_assembly,_chromosome:_3	AUGUSTUS	mRNA	1763639	1764007	0.91	+	.	ID=g12016.t1;Parent=g12016;
OW387025.1_Nowickia_ferox_genome_assembly,_chromosome:_3	AUGUSTUS	start_codon	1763639	1763641	.	+	0	ID=g12016.t1.start1;Parent=g12016.t1;
OW387025.1_Nowickia_ferox_genome_assembly,_chromosome:_3	AUGUSTUS	CDS	1763639	1763698	0.91	+	0	ID=g12016.t1.CDS1;Parent=g12016.t1;
OW387025.1_Nowickia_ferox_genome_assembly,_chromosome:_3	AUGUSTUS	exon	1763639	1763698	.	+	.	ID=g12016.t1.exon1;Parent=g12016.t1;
OW387025.1_Nowickia_ferox_genome_assembly,_chromosome:_3	AUGUSTUS	intron	1763699	1763760	0.91	+	.	ID=g12016.t1.intron1;Parent=g12016.t1;
OW387025.1_Nowickia_ferox_genome_assembly,_chromosome:_3	AUGUSTUS	CDS	1763761	1763884	1	+	0	ID=g12016.t1.CDS2;Parent=g12016.t1;
OW387025.1_Nowickia_ferox_genome_assembly,_chromosome:_3	AUGUSTUS	exon	1763761	1763884	.	+	.	ID=g12016.t1.exon2;Parent=g12016.t1;
OW387025.1_Nowickia_ferox_genome_assembly,_chromosome:_3	AUGUSTUS	intron	1763885	1763948	1	+	.	ID=g12016.t1.intron2;Parent=g12016.t1;
OW387025.1_Nowickia_ferox_genome_assembly,_chromosome:_3	AUGUSTUS	CDS	1763949	1764007	1	+	2	ID=g12016.t1.CDS3;Parent=g12016.t1;
OW387025.1_Nowickia_ferox_genome_assembly,_chromosome:_3	AUGUSTUS	exon	1763949	1764007	.	+	.	ID=g12016.t1.exon3;Parent=g12016.t1;
OW387025.1_Nowickia_ferox_genome_assembly,_chromosome:_3	AUGUSTUS	stop_codon	1764005	1764007	.	+	0	ID=g12016.t1.stop1;Parent=g12016.t1;
OW387025.1_Nowickia_ferox_genome_assembly,_chromosome:_3	AUGUSTUS	gene	2083168	2085539	.	+	.	ID=g12017;
OW387025.1_Nowickia_ferox_genome_assembly,_chromosome:_3	AUGUSTUS	mRNA	2083168	2085539	0.3	+	.	ID=g12017.t1;Parent=g12017;
OW387025.1_Nowickia_ferox_genome_assembly,_chromosome:_3	AUGUSTUS	start_codon	2083168	2083170	.	+	0	ID=g12017.t1.start1;Parent=g12017.t1;
OW387025.1_Nowickia_ferox_genome_assembly,_chromosome:_3	AUGUSTUS	CDS	2083168	2083193	0.75	+	0	ID=g12017.t1.CDS1;Parent=g12017.t1;
OW387025.1_Nowickia_ferox_genome_assembly,_chromosome:_3	AUGUSTUS	exon	2083168	2083193	.	+	.	ID=g12017.t1.exon1;Parent=g12017.t1;
OW387025.1_Nowickia_ferox_genome_assembly,_chromosome:_3	AUGUSTUS	intron	2083194	2083279	0.74	+	.	ID=g12017.t1.intron1;Parent=g12017.t1;
OW387025.1_Nowickia_ferox_genome_assembly,_chromosome:_3	AUGUSTUS	CDS	2083280	2083685	0.48	+	1	ID=g12017.t1.CDS2;Parent=g12017.t1;
OW387025.1_Nowickia_ferox_genome_assembly,_chromosome:_3	AUGUSTUS	exon	2083280	2083685	.	+	.	ID=g12017.t1.exon2;Parent=g12017.t1;
OW387025.1_Nowickia_ferox_genome_assembly,_chromosome:_3	AUGUSTUS	intron	2083686	2085440	0.42	+	.	ID=g12017.t1.intron2;Parent=g12017.t1;
OW387025.1_Nowickia_ferox_genome_assembly,_chromosome:_3	AUGUSTUS	CDS	2085441	2085539	0.42	+	0	ID=g12017.t1.CDS3;Parent=g12017.t1;
OW387025.1_Nowickia_ferox_genome_assembly,_chromosome:_3	AUGUSTUS	exon	2085441	2085539	.	+	.	ID=g12017.t1.exon3;Parent=g12017.t1;
OW387025.1_Nowickia_ferox_genome_assembly,_chromosome:_3	AUGUSTUS	stop_codon	2085537	2085539	.	+	0	ID=g12017.t1.stop1;Parent=g12017.t1;
OW387025.1_Nowickia_ferox_genome_assembly,_chromosome:_3	AUGUSTUS	mRNA	2083168	2083706	1	+	.	ID=g12017.t2;Parent=g12017;
OW387025.1_Nowickia_ferox_genome_assembly,_chromosome:_3	AUGUSTUS	start_codon	2083168	2083170	.	+	0	ID=g12017.t2.start1;Parent=g12017.t2;
OW387025.1_Nowickia_ferox_genome_assembly,_chromosome:_3	AUGUSTUS	CDS	2083168	2083193	1	+	0	ID=g12017.t2.CDS1;Parent=g12017.t2;
OW387025.1_Nowickia_ferox_genome_assembly,_chromosome:_3	AUGUSTUS	exon	2083168	2083193	.	+	.	ID=g12017.t2.exon1;Parent=g12017.t2;
OW387025.1_Nowickia_ferox_genome_assembly,_chromosome:_3	AUGUSTUS	intron	2083194	2083279	1	+	.	ID=g12017.t2.intron1;Parent=g12017.t2;
OW387025.1_Nowickia_ferox_genome_assembly,_chromosome:_3	AUGUSTUS	CDS	2083280	2083706	1	+	1	ID=g12017.t2.CDS2;Parent=g12017.t2;
OW387025.1_Nowickia_ferox_genome_assembly,_chromosome:_3	AUGUSTUS	exon	2083280	2083706	.	+	.	ID=g12017.t2.exon2;Parent=g12017.t2;
OW387025.1_Nowickia_ferox_genome_assembly,_chromosome:_3	AUGUSTUS	stop_codon	2083704	2083706	.	+	0	ID=g12017.t2.stop1;Parent=g12017.t2;
OW387025.1_Nowickia_ferox_genome_assembly,_chromosome:_3	AUGUSTUS	gene	2151606	2159377	.	+	.	ID=g12018;
OW387025.1_Nowickia_ferox_genome_assembly,_chromosome:_3	AUGUSTUS	mRNA	2151606	2159377	1	+	.	ID=g12018.t1;Parent=g12018;
OW387025.1_Nowickia_ferox_genome_assembly,_chromosome:_3	AUGUSTUS	start_codon	2151606	2151608	.	+	0	ID=g12018.t1.start1;Parent=g12018.t1;
OW387025.1_Nowickia_ferox_genome_assembly,_chromosome:_3	AUGUSTUS	CDS	2151606	2151704	1	+	0	ID=g12018.t1.CDS1;Parent=g12018.t1;
OW387025.1_Nowickia_ferox_genome_assembly,_chromosome:_3	AUGUSTUS	exon	2151606	2151704	.	+	.	ID=g12018.t1.exon1;Parent=g12018.t1;
OW387025.1_Nowickia_ferox_genome_assembly,_chromosome:_3	AUGUSTUS	intron	2151705	2155425	1	+	.	ID=g12018.t1.intron1;Parent=g12018.t1;
OW387025.1_Nowickia_ferox_genome_assembly,_chromosome:_3	AUGUSTUS	CDS	2155426	2156442	1	+	0	ID=g12018.t1.CDS2;Parent=g12018.t1;
OW387025.1_Nowickia_ferox_genome_assembly,_chromosome:_3	AUGUSTUS	exon	2155426	2156442	.	+	.	ID=g12018.t1.exon2;Parent=g12018.t1;
OW387025.1_Nowickia_ferox_genome_assembly,_chromosome:_3	AUGUSTUS	intron	2156443	2159278	1	+	.	ID=g12018.t1.intron2;Parent=g12018.t1;
OW387025.1_Nowickia_ferox_genome_assembly,_chromosome:_3	AUGUSTUS	CDS	2159279	2159377	1	+	0	ID=g12018.t1.CDS3;Parent=g12018.t1;
OW387025.1_Nowickia_ferox_genome_assembly,_chromosome:_3	AUGUSTUS	exon	2159279	2159377	.	+	.	ID=g12018.t1.exon3;Parent=g12018.t1;
OW387025.1_Nowickia_ferox_genome_assembly,_chromosome:_3	AUGUSTUS	stop_codon	2159375	2159377	.	+	0	ID=g12018.t1.stop1;Parent=g12018.t1;
OW387025.1_Nowickia_ferox_genome_assembly,_chromosome:_3	AUGUSTUS	gene	2186577	2204467	.	+	.	ID=g12019;
OW387025.1_Nowickia_ferox_genome_assembly,_chromosome:_3	AUGUSTUS	mRNA	2186577	2204467	1	+	.	ID=g12019.t1;Parent=g12019;
OW387025.1_Nowickia_ferox_genome_assembly,_chromosome:_3	AUGUSTUS	start_codon	2186577	2186579	.	+	0	ID=g12019.t1.start1;Parent=g12019.t1;
OW387025.1_Nowickia_ferox_genome_assembly,_chromosome:_3	AUGUSTUS	CDS	2186577	2186635	1	+	0	ID=g12019.t1.CDS1;Parent=g12019.t1;
OW387025.1_Nowickia_ferox_genome_assembly,_chromosome:_3	AUGUSTUS	exon	2186577	2186635	.	+	.	ID=g12019.t1.exon1;Parent=g12019.t1;
OW387025.1_Nowickia_ferox_genome_assembly,_chromosome:_3	AUGUSTUS	intron	2186636	2188404	1	+	.	ID=g12019.t1.intron1;Parent=g12019.t1;
OW387025.1_Nowickia_ferox_genome_assembly,_chromosome:_3	AUGUSTUS	CDS	2188405	2188926	1	+	1	ID=g12019.t1.CDS2;Parent=g12019.t1;
OW387025.1_Nowickia_ferox_genome_assembly,_chromosome:_3	AUGUSTUS	exon	2188405	2188926	.	+	.	ID=g12019.t1.exon2;Parent=g12019.t1;
OW387025.1_Nowickia_ferox_genome_assembly,_chromosome:_3	AUGUSTUS	intron	2188927	2189621	1	+	.	ID=g12019.t1.intron2;Parent=g12019.t1;
OW387025.1_Nowickia_ferox_genome_assembly,_chromosome:_3	AUGUSTUS	CDS	2189622	2189779	1	+	1	ID=g12019.t1.CDS3;Parent=g12019.t1;
OW387025.1_Nowickia_ferox_genome_assembly,_chromosome:_3	AUGUSTUS	exon	2189622	2189779	.	+	.	ID=g12019.t1.exon3;Parent=g12019.t1;
OW387025.1_Nowickia_ferox_genome_assembly,_chromosome:_3	AUGUSTUS	intron	2189780	2190549	1	+	.	ID=g12019.t1.intron3;Parent=g12019.t1;
OW387025.1_Nowickia_ferox_genome_assembly,_chromosome:_3	AUGUSTUS	CDS	2190550	2191992	1	+	2	ID=g12019.t1.CDS4;Parent=g12019.t1;
OW387025.1_Nowickia_ferox_genome_assembly,_chromosome:_3	AUGUSTUS	exon	2190550	2191992	.	+	.	ID=g12019.t1.exon4;Parent=g12019.t1;
OW387025.1_Nowickia_ferox_genome_assembly,_chromosome:_3	AUGUSTUS	intron	2191993	2201170	1	+	.	ID=g12019.t1.intron4;Parent=g12019.t1;
OW387025.1_Nowickia_ferox_genome_assembly,_chromosome:_3	AUGUSTUS	CDS	2201171	2201534	1	+	2	ID=g12019.t1.CDS5;Parent=g12019.t1;
OW387025.1_Nowickia_ferox_genome_assembly,_chromosome:_3	AUGUSTUS	exon	2201171	2201534	.	+	.	ID=g12019.t1.exon5;Parent=g12019.t1;
OW387025.1_Nowickia_ferox_genome_assembly,_chromosome:_3	AUGUSTUS	intron	2201535	2201607	1	+	.	ID=g12019.t1.intron5;Parent=g12019.t1;
OW387025.1_Nowickia_ferox_genome_assembly,_chromosome:_3	AUGUSTUS	CDS	2201608	2204467	1	+	1	ID=g12019.t1.CDS6;Parent=g12019.t1;
OW387025.1_Nowickia_ferox_genome_assembly,_chromosome:_3	AUGUSTUS	exon	2201608	2204467	.	+	.	ID=g12019.t1.exon6;Parent=g12019.t1;
OW387025.1_Nowickia_ferox_genome_assembly,_chromosome:_3	AUGUSTUS	stop_codon	2204465	2204467	.	+	0	ID=g12019.t1.stop1;Parent=g12019.t1;
OW387025.1_Nowickia_ferox_genome_assembly,_chromosome:_3	AUGUSTUS	gene	2227136	2229307	.	-	.	ID=g12020;
OW387025.1_Nowickia_ferox_genome_assembly,_chromosome:_3	AUGUSTUS	mRNA	2227136	2229307	1	-	.	ID=g12020.t1;Parent=g12020;
OW387025.1_Nowickia_ferox_genome_assembly,_chromosome:_3	AUGUSTUS	stop_codon	2227136	2227138	.	-	0	ID=g12020.t1.stop1;Parent=g12020.t1;
OW387025.1_Nowickia_ferox_genome_assembly,_chromosome:_3	AUGUSTUS	CDS	2227136	2227782	1	-	2	ID=g12020.t1.CDS1;Parent=g12020.t1;
OW387025.1_Nowickia_ferox_genome_assembly,_chromosome:_3	AUGUSTUS	exon	2227136	2227782	.	-	.	ID=g12020.t1.exon1;Parent=g12020.t1;
OW387025.1_Nowickia_ferox_genome_assembly,_chromosome:_3	AUGUSTUS	intron	2227783	2228249	1	-	.	ID=g12020.t1.intron1;Parent=g12020.t1;
OW387025.1_Nowickia_ferox_genome_assembly,_chromosome:_3	AUGUSTUS	CDS	2228250	2228901	1	-	0	ID=g12020.t1.CDS2;Parent=g12020.t1;
OW387025.1_Nowickia_ferox_genome_assembly,_chromosome:_3	AUGUSTUS	exon	2228250	2228901	.	-	.	ID=g12020.t1.exon2;Parent=g12020.t1;
OW387025.1_Nowickia_ferox_genome_assembly,_chromosome:_3	AUGUSTUS	intron	2228902	2228973	1	-	.	ID=g12020.t1.intron2;Parent=g12020.t1;
OW387025.1_Nowickia_ferox_genome_assembly,_chromosome:_3	AUGUSTUS	CDS	2228974	2229124	1	-	1	ID=g12020.t1.CDS3;Parent=g12020.t1;
OW387025.1_Nowickia_ferox_genome_assembly,_chromosome:_3	AUGUSTUS	exon	2228974	2229124	.	-	.	ID=g12020.t1.exon3;Parent=g12020.t1;
OW387025.1_Nowickia_ferox_genome_assembly,_chromosome:_3	AUGUSTUS	intron	2229125	2229191	1	-	.	ID=g12020.t1.intron3;Parent=g12020.t1;
OW387025.1_Nowickia_ferox_genome_assembly,_chromosome:_3	AUGUSTUS	CDS	2229192	2229307	1	-	0	ID=g12020.t1.CDS4;Parent=g12020.t1;
OW387025.1_Nowickia_ferox_genome_assembly,_chromosome:_3	AUGUSTUS	exon	2229192	2229307	.	-	.	ID=g12020.t1.exon4;Parent=g12020.t1;
OW387025.1_Nowickia_ferox_genome_assembly,_chromosome:_3	AUGUSTUS	start_codon	2229305	2229307	.	-	0	ID=g12020.t1.start1;Parent=g12020.t1;
OW387025.1_Nowickia_ferox_genome_assembly,_chromosome:_3	AUGUSTUS	gene	2230122	2231278	.	+	.	ID=g12021;
OW387025.1_Nowickia_ferox_genome_assembly,_chromosome:_3	AUGUSTUS	mRNA	2230122	2231278	1	+	.	ID=g12021.t1;Parent=g12021;
OW387025.1_Nowickia_ferox_genome_assembly,_chromosome:_3	AUGUSTUS	start_codon	2230122	2230124	.	+	0	ID=g12021.t1.start1;Parent=g12021.t1;
OW387025.1_Nowickia_ferox_genome_assembly,_chromosome:_3	AUGUSTUS	CDS	2230122	2230200	1	+	0	ID=g12021.t1.CDS1;Parent=g12021.t1;
OW387025.1_Nowickia_ferox_genome_assembly,_chromosome:_3	AUGUSTUS	exon	2230122	2230200	.	+	.	ID=g12021.t1.exon1;Parent=g12021.t1;
OW387025.1_Nowickia_ferox_genome_assembly,_chromosome:_3	AUGUSTUS	intron	2230201	2230277	1	+	.	ID=g12021.t1.intron1;Parent=g12021.t1;
OW387025.1_Nowickia_ferox_genome_assembly,_chromosome:_3	AUGUSTUS	CDS	2230278	2231278	1	+	2	ID=g12021.t1.CDS2;Parent=g12021.t1;
OW387025.1_Nowickia_ferox_genome_assembly,_chromosome:_3	AUGUSTUS	exon	2230278	2231278	.	+	.	ID=g12021.t1.exon2;Parent=g12021.t1;
OW387025.1_Nowickia_ferox_genome_assembly,_chromosome:_3	AUGUSTUS	stop_codon	2231276	2231278	.	+	0	ID=g12021.t1.stop1;Parent=g12021.t1;
OW387025.1_Nowickia_ferox_genome_assembly,_chromosome:_3	AUGUSTUS	gene	2297605	2304200	.	-	.	ID=g12022;
OW387025.1_Nowickia_ferox_genome_assembly,_chromosome:_3	AUGUSTUS	mRNA	2297605	2304200	0.75	-	.	ID=g12022.t1;Parent=g12022;
OW387025.1_Nowickia_ferox_genome_assembly,_chromosome:_3	AUGUSTUS	stop_codon	2297605	2297607	.	-	0	ID=g12022.t1.stop1;Parent=g12022.t1;
OW387025.1_Nowickia_ferox_genome_assembly,_chromosome:_3	AUGUSTUS	CDS	2297605	2297888	1	-	2	ID=g12022.t1.CDS1;Parent=g12022.t1;
OW387025.1_Nowickia_ferox_genome_assembly,_chromosome:_3	AUGUSTUS	exon	2297605	2297888	.	-	.	ID=g12022.t1.exon1;Parent=g12022.t1;
OW387025.1_Nowickia_ferox_genome_assembly,_chromosome:_3	AUGUSTUS	intron	2297889	2304091	0.75	-	.	ID=g12022.t1.intron1;Parent=g12022.t1;
OW387025.1_Nowickia_ferox_genome_assembly,_chromosome:_3	AUGUSTUS	CDS	2304092	2304200	0.75	-	0	ID=g12022.t1.CDS2;Parent=g12022.t1;
OW387025.1_Nowickia_ferox_genome_assembly,_chromosome:_3	AUGUSTUS	exon	2304092	2304200	.	-	.	ID=g12022.t1.exon2;Parent=g12022.t1;
OW387025.1_Nowickia_ferox_genome_assembly,_chromosome:_3	AUGUSTUS	start_codon	2304198	2304200	.	-	0	ID=g12022.t1.start1;Parent=g12022.t1;
OW387025.1_Nowickia_ferox_genome_assembly,_chromosome:_3	AUGUSTUS	gene	2343296	2343784	.	+	.	ID=g12023;
OW387025.1_Nowickia_ferox_genome_assembly,_chromosome:_3	AUGUSTUS	mRNA	2343296	2343784	1	+	.	ID=g12023.t1;Parent=g12023;
OW387025.1_Nowickia_ferox_genome_assembly,_chromosome:_3	AUGUSTUS	start_codon	2343296	2343298	.	+	0	ID=g12023.t1.start1;Parent=g12023.t1;
OW387025.1_Nowickia_ferox_genome_assembly,_chromosome:_3	AUGUSTUS	CDS	2343296	2343784	1	+	0	ID=g12023.t1.CDS1;Parent=g12023.t1;
OW387025.1_Nowickia_ferox_genome_assembly,_chromosome:_3	AUGUSTUS	exon	2343296	2343784	.	+	.	ID=g12023.t1.exon1;Parent=g12023.t1;
OW387025.1_Nowickia_ferox_genome_assembly,_chromosome:_3	AUGUSTUS	stop_codon	2343782	2343784	.	+	0	ID=g12023.t1.stop1;Parent=g12023.t1;
OW387025.1_Nowickia_ferox_genome_assembly,_chromosome:_3	AUGUSTUS	gene	2373852	2411408	.	+	.	ID=g12024;
OW387025.1_Nowickia_ferox_genome_assembly,_chromosome:_3	AUGUSTUS	mRNA	2373852	2411408	0.21	+	.	ID=g12024.t1;Parent=g12024;
OW387025.1_Nowickia_ferox_genome_assembly,_chromosome:_3	AUGUSTUS	start_codon	2373852	2373854	.	+	0	ID=g12024.t1.start1;Parent=g12024.t1;
OW387025.1_Nowickia_ferox_genome_assembly,_chromosome:_3	AUGUSTUS	CDS	2373852	2373960	0.81	+	0	ID=g12024.t1.CDS1;Parent=g12024.t1;
OW387025.1_Nowickia_ferox_genome_assembly,_chromosome:_3	AUGUSTUS	exon	2373852	2373960	.	+	.	ID=g12024.t1.exon1;Parent=g12024.t1;
OW387025.1_Nowickia_ferox_genome_assembly,_chromosome:_3	AUGUSTUS	intron	2373961	2382732	0.81	+	.	ID=g12024.t1.intron1;Parent=g12024.t1;
OW387025.1_Nowickia_ferox_genome_assembly,_chromosome:_3	AUGUSTUS	CDS	2382733	2382831	0.94	+	2	ID=g12024.t1.CDS2;Parent=g12024.t1;
OW387025.1_Nowickia_ferox_genome_assembly,_chromosome:_3	AUGUSTUS	exon	2382733	2382831	.	+	.	ID=g12024.t1.exon2;Parent=g12024.t1;
OW387025.1_Nowickia_ferox_genome_assembly,_chromosome:_3	AUGUSTUS	intron	2382832	2389309	1	+	.	ID=g12024.t1.intron2;Parent=g12024.t1;
OW387025.1_Nowickia_ferox_genome_assembly,_chromosome:_3	AUGUSTUS	CDS	2389310	2389482	0.95	+	2	ID=g12024.t1.CDS3;Parent=g12024.t1;
OW387025.1_Nowickia_ferox_genome_assembly,_chromosome:_3	AUGUSTUS	exon	2389310	2389482	.	+	.	ID=g12024.t1.exon3;Parent=g12024.t1;
OW387025.1_Nowickia_ferox_genome_assembly,_chromosome:_3	AUGUSTUS	intron	2389483	2389553	1	+	.	ID=g12024.t1.intron3;Parent=g12024.t1;
OW387025.1_Nowickia_ferox_genome_assembly,_chromosome:_3	AUGUSTUS	CDS	2389554	2389776	1	+	0	ID=g12024.t1.CDS4;Parent=g12024.t1;
OW387025.1_Nowickia_ferox_genome_assembly,_chromosome:_3	AUGUSTUS	exon	2389554	2389776	.	+	.	ID=g12024.t1.exon4;Parent=g12024.t1;
OW387025.1_Nowickia_ferox_genome_assembly,_chromosome:_3	AUGUSTUS	intron	2389777	2389863	1	+	.	ID=g12024.t1.intron4;Parent=g12024.t1;
OW387025.1_Nowickia_ferox_genome_assembly,_chromosome:_3	AUGUSTUS	CDS	2389864	2390022	1	+	2	ID=g12024.t1.CDS5;Parent=g12024.t1;
OW387025.1_Nowickia_ferox_genome_assembly,_chromosome:_3	AUGUSTUS	exon	2389864	2390022	.	+	.	ID=g12024.t1.exon5;Parent=g12024.t1;
OW387025.1_Nowickia_ferox_genome_assembly,_chromosome:_3	AUGUSTUS	intron	2390023	2390084	1	+	.	ID=g12024.t1.intron5;Parent=g12024.t1;
OW387025.1_Nowickia_ferox_genome_assembly,_chromosome:_3	AUGUSTUS	CDS	2390085	2397179	0.42	+	2	ID=g12024.t1.CDS6;Parent=g12024.t1;
OW387025.1_Nowickia_ferox_genome_assembly,_chromosome:_3	AUGUSTUS	exon	2390085	2397179	.	+	.	ID=g12024.t1.exon6;Parent=g12024.t1;
OW387025.1_Nowickia_ferox_genome_assembly,_chromosome:_3	AUGUSTUS	intron	2397180	2397314	0.26	+	.	ID=g12024.t1.intron6;Parent=g12024.t1;
OW387025.1_Nowickia_ferox_genome_assembly,_chromosome:_3	AUGUSTUS	CDS	2397315	2411177	0.28	+	2	ID=g12024.t1.CDS7;Parent=g12024.t1;
OW387025.1_Nowickia_ferox_genome_assembly,_chromosome:_3	AUGUSTUS	exon	2397315	2411177	.	+	.	ID=g12024.t1.exon7;Parent=g12024.t1;
OW387025.1_Nowickia_ferox_genome_assembly,_chromosome:_3	AUGUSTUS	intron	2411178	2411238	1	+	.	ID=g12024.t1.intron7;Parent=g12024.t1;
OW387025.1_Nowickia_ferox_genome_assembly,_chromosome:_3	AUGUSTUS	CDS	2411239	2411408	1	+	2	ID=g12024.t1.CDS8;Parent=g12024.t1;
OW387025.1_Nowickia_ferox_genome_assembly,_chromosome:_3	AUGUSTUS	exon	2411239	2411408	.	+	.	ID=g12024.t1.exon8;Parent=g12024.t1;
OW387025.1_Nowickia_ferox_genome_assembly,_chromosome:_3	AUGUSTUS	stop_codon	2411406	2411408	.	+	0	ID=g12024.t1.stop1;Parent=g12024.t1;
OW387025.1_Nowickia_ferox_genome_assembly,_chromosome:_3	GeneMark.hmm3	mRNA	2406167	2411408	.	+	.	ID=g12024.t2;Parent=g12024;
OW387025.1_Nowickia_ferox_genome_assembly,_chromosome:_3	GeneMark.hmm3	start_codon	2406167	2406169	.	+	0	ID=g12024.t2.start1;Parent=g12024.t2;
OW387025.1_Nowickia_ferox_genome_assembly,_chromosome:_3	GeneMark.hmm3	CDS	2406167	2411177	.	+	0	ID=g12024.t2.CDS1;Parent=g12024.t2;
OW387025.1_Nowickia_ferox_genome_assembly,_chromosome:_3	GeneMark.hmm3	exon	2406167	2411177	0	+	.	ID=g12024.t2.exon1;Parent=g12024.t2;
OW387025.1_Nowickia_ferox_genome_assembly,_chromosome:_3	GeneMark.hmm3	intron	2411178	2411238	.	+	2	ID=g12024.t2.intron1;Parent=g12024.t2;
OW387025.1_Nowickia_ferox_genome_assembly,_chromosome:_3	GeneMark.hmm3	CDS	2411239	2411408	.	+	2	ID=g12024.t2.CDS2;Parent=g12024.t2;
OW387025.1_Nowickia_ferox_genome_assembly,_chromosome:_3	GeneMark.hmm3	exon	2411239	2411408	0	+	.	ID=g12024.t2.exon2;Parent=g12024.t2;
OW387025.1_Nowickia_ferox_genome_assembly,_chromosome:_3	GeneMark.hmm3	stop_codon	2411406	2411408	.	+	0	ID=g12024.t2.stop1;Parent=g12024.t2;
OW387025.1_Nowickia_ferox_genome_assembly,_chromosome:_3	AUGUSTUS	gene	2420212	2421486	.	+	.	ID=g12025;
OW387025.1_Nowickia_ferox_genome_assembly,_chromosome:_3	AUGUSTUS	mRNA	2420212	2421486	1	+	.	ID=g12025.t1;Parent=g12025;
OW387025.1_Nowickia_ferox_genome_assembly,_chromosome:_3	AUGUSTUS	start_codon	2420212	2420214	.	+	0	ID=g12025.t1.start1;Parent=g12025.t1;
OW387025.1_Nowickia_ferox_genome_assembly,_chromosome:_3	AUGUSTUS	CDS	2420212	2421114	1	+	0	ID=g12025.t1.CDS1;Parent=g12025.t1;
OW387025.1_Nowickia_ferox_genome_assembly,_chromosome:_3	AUGUSTUS	exon	2420212	2421114	.	+	.	ID=g12025.t1.exon1;Parent=g12025.t1;
OW387025.1_Nowickia_ferox_genome_assembly,_chromosome:_3	AUGUSTUS	intron	2421115	2421173	1	+	.	ID=g12025.t1.intron1;Parent=g12025.t1;
OW387025.1_Nowickia_ferox_genome_assembly,_chromosome:_3	AUGUSTUS	CDS	2421174	2421344	1	+	0	ID=g12025.t1.CDS2;Parent=g12025.t1;
OW387025.1_Nowickia_ferox_genome_assembly,_chromosome:_3	AUGUSTUS	exon	2421174	2421344	.	+	.	ID=g12025.t1.exon2;Parent=g12025.t1;
OW387025.1_Nowickia_ferox_genome_assembly,_chromosome:_3	AUGUSTUS	intron	2421345	2421405	1	+	.	ID=g12025.t1.intron2;Parent=g12025.t1;
OW387025.1_Nowickia_ferox_genome_assembly,_chromosome:_3	AUGUSTUS	CDS	2421406	2421486	1	+	0	ID=g12025.t1.CDS3;Parent=g12025.t1;
OW387025.1_Nowickia_ferox_genome_assembly,_chromosome:_3	AUGUSTUS	exon	2421406	2421486	.	+	.	ID=g12025.t1.exon3;Parent=g12025.t1;
OW387025.1_Nowickia_ferox_genome_assembly,_chromosome:_3	AUGUSTUS	stop_codon	2421484	2421486	.	+	0	ID=g12025.t1.stop1;Parent=g12025.t1;
OW387025.1_Nowickia_ferox_genome_assembly,_chromosome:_3	AUGUSTUS	gene	2422653	2425066	.	+	.	ID=g12026;
OW387025.1_Nowickia_ferox_genome_assembly,_chromosome:_3	AUGUSTUS	mRNA	2422653	2425066	1	+	.	ID=g12026.t1;Parent=g12026;
OW387025.1_Nowickia_ferox_genome_assembly,_chromosome:_3	AUGUSTUS	start_codon	2422653	2422655	.	+	0	ID=g12026.t1.start1;Parent=g12026.t1;
OW387025.1_Nowickia_ferox_genome_assembly,_chromosome:_3	AUGUSTUS	CDS	2422653	2423023	1	+	0	ID=g12026.t1.CDS1;Parent=g12026.t1;
OW387025.1_Nowickia_ferox_genome_assembly,_chromosome:_3	AUGUSTUS	exon	2422653	2423023	.	+	.	ID=g12026.t1.exon1;Parent=g12026.t1;
OW387025.1_Nowickia_ferox_genome_assembly,_chromosome:_3	AUGUSTUS	intron	2423024	2423101	1	+	.	ID=g12026.t1.intron1;Parent=g12026.t1;
OW387025.1_Nowickia_ferox_genome_assembly,_chromosome:_3	AUGUSTUS	CDS	2423102	2423729	1	+	1	ID=g12026.t1.CDS2;Parent=g12026.t1;
OW387025.1_Nowickia_ferox_genome_assembly,_chromosome:_3	AUGUSTUS	exon	2423102	2423729	.	+	.	ID=g12026.t1.exon2;Parent=g12026.t1;
OW387025.1_Nowickia_ferox_genome_assembly,_chromosome:_3	AUGUSTUS	intron	2423730	2423798	1	+	.	ID=g12026.t1.intron2;Parent=g12026.t1;
OW387025.1_Nowickia_ferox_genome_assembly,_chromosome:_3	AUGUSTUS	CDS	2423799	2423867	1	+	0	ID=g12026.t1.CDS3;Parent=g12026.t1;
OW387025.1_Nowickia_ferox_genome_assembly,_chromosome:_3	AUGUSTUS	exon	2423799	2423867	.	+	.	ID=g12026.t1.exon3;Parent=g12026.t1;
OW387025.1_Nowickia_ferox_genome_assembly,_chromosome:_3	AUGUSTUS	intron	2423868	2424810	1	+	.	ID=g12026.t1.intron3;Parent=g12026.t1;
OW387025.1_Nowickia_ferox_genome_assembly,_chromosome:_3	AUGUSTUS	CDS	2424811	2424900	1	+	0	ID=g12026.t1.CDS4;Parent=g12026.t1;
OW387025.1_Nowickia_ferox_genome_assembly,_chromosome:_3	AUGUSTUS	exon	2424811	2424900	.	+	.	ID=g12026.t1.exon4;Parent=g12026.t1;
OW387025.1_Nowickia_ferox_genome_assembly,_chromosome:_3	AUGUSTUS	intron	2424901	2424964	1	+	.	ID=g12026.t1.intron4;Parent=g12026.t1;
OW387025.1_Nowickia_ferox_genome_assembly,_chromosome:_3	AUGUSTUS	CDS	2424965	2425066	1	+	0	ID=g12026.t1.CDS5;Parent=g12026.t1;
OW387025.1_Nowickia_ferox_genome_assembly,_chromosome:_3	AUGUSTUS	exon	2424965	2425066	.	+	.	ID=g12026.t1.exon5;Parent=g12026.t1;
OW387025.1_Nowickia_ferox_genome_assembly,_chromosome:_3	AUGUSTUS	stop_codon	2425064	2425066	.	+	0	ID=g12026.t1.stop1;Parent=g12026.t1;
OW387025.1_Nowickia_ferox_genome_assembly,_chromosome:_3	AUGUSTUS	gene	2425921	2426832	.	+	.	ID=g12027;
OW387025.1_Nowickia_ferox_genome_assembly,_chromosome:_3	AUGUSTUS	mRNA	2425921	2426832	1	+	.	ID=g12027.t1;Parent=g12027;
OW387025.1_Nowickia_ferox_genome_assembly,_chromosome:_3	AUGUSTUS	start_codon	2425921	2425923	.	+	0	ID=g12027.t1.start1;Parent=g12027.t1;
OW387025.1_Nowickia_ferox_genome_assembly,_chromosome:_3	AUGUSTUS	CDS	2425921	2426832	1	+	0	ID=g12027.t1.CDS1;Parent=g12027.t1;
OW387025.1_Nowickia_ferox_genome_assembly,_chromosome:_3	AUGUSTUS	exon	2425921	2426832	.	+	.	ID=g12027.t1.exon1;Parent=g12027.t1;
OW387025.1_Nowickia_ferox_genome_assembly,_chromosome:_3	AUGUSTUS	stop_codon	2426830	2426832	.	+	0	ID=g12027.t1.stop1;Parent=g12027.t1;
OW387025.1_Nowickia_ferox_genome_assembly,_chromosome:_3	AUGUSTUS	gene	2427855	2429210	.	+	.	ID=g12028;
OW387025.1_Nowickia_ferox_genome_assembly,_chromosome:_3	AUGUSTUS	mRNA	2427855	2429210	1	+	.	ID=g12028.t1;Parent=g12028;
OW387025.1_Nowickia_ferox_genome_assembly,_chromosome:_3	AUGUSTUS	start_codon	2427855	2427857	.	+	0	ID=g12028.t1.start1;Parent=g12028.t1;
OW387025.1_Nowickia_ferox_genome_assembly,_chromosome:_3	AUGUSTUS	CDS	2427855	2428832	1	+	0	ID=g12028.t1.CDS1;Parent=g12028.t1;
OW387025.1_Nowickia_ferox_genome_assembly,_chromosome:_3	AUGUSTUS	exon	2427855	2428832	.	+	.	ID=g12028.t1.exon1;Parent=g12028.t1;
OW387025.1_Nowickia_ferox_genome_assembly,_chromosome:_3	AUGUSTUS	intron	2428833	2428895	1	+	.	ID=g12028.t1.intron1;Parent=g12028.t1;
OW387025.1_Nowickia_ferox_genome_assembly,_chromosome:_3	AUGUSTUS	CDS	2428896	2429054	1	+	0	ID=g12028.t1.CDS2;Parent=g12028.t1;
OW387025.1_Nowickia_ferox_genome_assembly,_chromosome:_3	AUGUSTUS	exon	2428896	2429054	.	+	.	ID=g12028.t1.exon2;Parent=g12028.t1;
OW387025.1_Nowickia_ferox_genome_assembly,_chromosome:_3	AUGUSTUS	intron	2429055	2429144	1	+	.	ID=g12028.t1.intron2;Parent=g12028.t1;
OW387025.1_Nowickia_ferox_genome_assembly,_chromosome:_3	AUGUSTUS	CDS	2429145	2429210	1	+	0	ID=g12028.t1.CDS3;Parent=g12028.t1;
OW387025.1_Nowickia_ferox_genome_assembly,_chromosome:_3	AUGUSTUS	exon	2429145	2429210	.	+	.	ID=g12028.t1.exon3;Parent=g12028.t1;
OW387025.1_Nowickia_ferox_genome_assembly,_chromosome:_3	AUGUSTUS	stop_codon	2429208	2429210	.	+	0	ID=g12028.t1.stop1;Parent=g12028.t1;
OW387025.1_Nowickia_ferox_genome_assembly,_chromosome:_3	AUGUSTUS	gene	2436554	2438935	.	-	.	ID=g12029;
OW387025.1_Nowickia_ferox_genome_assembly,_chromosome:_3	AUGUSTUS	mRNA	2436554	2438935	1	-	.	ID=g12029.t1;Parent=g12029;
OW387025.1_Nowickia_ferox_genome_assembly,_chromosome:_3	AUGUSTUS	stop_codon	2436554	2436556	.	-	0	ID=g12029.t1.stop1;Parent=g12029.t1;
OW387025.1_Nowickia_ferox_genome_assembly,_chromosome:_3	AUGUSTUS	CDS	2436554	2436689	1	-	1	ID=g12029.t1.CDS1;Parent=g12029.t1;
OW387025.1_Nowickia_ferox_genome_assembly,_chromosome:_3	AUGUSTUS	exon	2436554	2436689	.	-	.	ID=g12029.t1.exon1;Parent=g12029.t1;
OW387025.1_Nowickia_ferox_genome_assembly,_chromosome:_3	AUGUSTUS	intron	2436690	2436751	1	-	.	ID=g12029.t1.intron1;Parent=g12029.t1;
OW387025.1_Nowickia_ferox_genome_assembly,_chromosome:_3	AUGUSTUS	CDS	2436752	2436847	1	-	1	ID=g12029.t1.CDS2;Parent=g12029.t1;
OW387025.1_Nowickia_ferox_genome_assembly,_chromosome:_3	AUGUSTUS	exon	2436752	2436847	.	-	.	ID=g12029.t1.exon2;Parent=g12029.t1;
OW387025.1_Nowickia_ferox_genome_assembly,_chromosome:_3	AUGUSTUS	intron	2436848	2436905	1	-	.	ID=g12029.t1.intron2;Parent=g12029.t1;
OW387025.1_Nowickia_ferox_genome_assembly,_chromosome:_3	AUGUSTUS	CDS	2436906	2437339	1	-	0	ID=g12029.t1.CDS3;Parent=g12029.t1;
OW387025.1_Nowickia_ferox_genome_assembly,_chromosome:_3	AUGUSTUS	exon	2436906	2437339	.	-	.	ID=g12029.t1.exon3;Parent=g12029.t1;
OW387025.1_Nowickia_ferox_genome_assembly,_chromosome:_3	AUGUSTUS	intron	2437340	2438320	1	-	.	ID=g12029.t1.intron3;Parent=g12029.t1;
OW387025.1_Nowickia_ferox_genome_assembly,_chromosome:_3	AUGUSTUS	CDS	2438321	2438935	1	-	0	ID=g12029.t1.CDS4;Parent=g12029.t1;
OW387025.1_Nowickia_ferox_genome_assembly,_chromosome:_3	AUGUSTUS	exon	2438321	2438935	.	-	.	ID=g12029.t1.exon4;Parent=g12029.t1;
OW387025.1_Nowickia_ferox_genome_assembly,_chromosome:_3	AUGUSTUS	start_codon	2438933	2438935	.	-	0	ID=g12029.t1.start1;Parent=g12029.t1;
OW387025.1_Nowickia_ferox_genome_assembly,_chromosome:_3	AUGUSTUS	gene	2440220	2451637	.	+	.	ID=g12030;
OW387025.1_Nowickia_ferox_genome_assembly,_chromosome:_3	AUGUSTUS	mRNA	2440220	2451637	1	+	.	ID=g12030.t1;Parent=g12030;
OW387025.1_Nowickia_ferox_genome_assembly,_chromosome:_3	AUGUSTUS	start_codon	2440220	2440222	.	+	0	ID=g12030.t1.start1;Parent=g12030.t1;
OW387025.1_Nowickia_ferox_genome_assembly,_chromosome:_3	AUGUSTUS	CDS	2440220	2440294	1	+	0	ID=g12030.t1.CDS1;Parent=g12030.t1;
OW387025.1_Nowickia_ferox_genome_assembly,_chromosome:_3	AUGUSTUS	exon	2440220	2440294	.	+	.	ID=g12030.t1.exon1;Parent=g12030.t1;
OW387025.1_Nowickia_ferox_genome_assembly,_chromosome:_3	AUGUSTUS	intron	2440295	2447488	1	+	.	ID=g12030.t1.intron1;Parent=g12030.t1;
OW387025.1_Nowickia_ferox_genome_assembly,_chromosome:_3	AUGUSTUS	CDS	2447489	2447905	1	+	0	ID=g12030.t1.CDS2;Parent=g12030.t1;
OW387025.1_Nowickia_ferox_genome_assembly,_chromosome:_3	AUGUSTUS	exon	2447489	2447905	.	+	.	ID=g12030.t1.exon2;Parent=g12030.t1;
OW387025.1_Nowickia_ferox_genome_assembly,_chromosome:_3	AUGUSTUS	intron	2447906	2447966	1	+	.	ID=g12030.t1.intron2;Parent=g12030.t1;
OW387025.1_Nowickia_ferox_genome_assembly,_chromosome:_3	AUGUSTUS	CDS	2447967	2448174	1	+	0	ID=g12030.t1.CDS3;Parent=g12030.t1;
OW387025.1_Nowickia_ferox_genome_assembly,_chromosome:_3	AUGUSTUS	exon	2447967	2448174	.	+	.	ID=g12030.t1.exon3;Parent=g12030.t1;
OW387025.1_Nowickia_ferox_genome_assembly,_chromosome:_3	AUGUSTUS	intron	2448175	2448240	1	+	.	ID=g12030.t1.intron3;Parent=g12030.t1;
OW387025.1_Nowickia_ferox_genome_assembly,_chromosome:_3	AUGUSTUS	CDS	2448241	2448995	1	+	2	ID=g12030.t1.CDS4;Parent=g12030.t1;
OW387025.1_Nowickia_ferox_genome_assembly,_chromosome:_3	AUGUSTUS	exon	2448241	2448995	.	+	.	ID=g12030.t1.exon4;Parent=g12030.t1;
OW387025.1_Nowickia_ferox_genome_assembly,_chromosome:_3	AUGUSTUS	intron	2448996	2450690	1	+	.	ID=g12030.t1.intron4;Parent=g12030.t1;
OW387025.1_Nowickia_ferox_genome_assembly,_chromosome:_3	AUGUSTUS	CDS	2450691	2450883	1	+	0	ID=g12030.t1.CDS5;Parent=g12030.t1;
OW387025.1_Nowickia_ferox_genome_assembly,_chromosome:_3	AUGUSTUS	exon	2450691	2450883	.	+	.	ID=g12030.t1.exon5;Parent=g12030.t1;
OW387025.1_Nowickia_ferox_genome_assembly,_chromosome:_3	AUGUSTUS	intron	2450884	2450959	1	+	.	ID=g12030.t1.intron5;Parent=g12030.t1;
OW387025.1_Nowickia_ferox_genome_assembly,_chromosome:_3	AUGUSTUS	CDS	2450960	2451136	1	+	2	ID=g12030.t1.CDS6;Parent=g12030.t1;
OW387025.1_Nowickia_ferox_genome_assembly,_chromosome:_3	AUGUSTUS	exon	2450960	2451136	.	+	.	ID=g12030.t1.exon6;Parent=g12030.t1;
OW387025.1_Nowickia_ferox_genome_assembly,_chromosome:_3	AUGUSTUS	intron	2451137	2451248	1	+	.	ID=g12030.t1.intron6;Parent=g12030.t1;
OW387025.1_Nowickia_ferox_genome_assembly,_chromosome:_3	AUGUSTUS	CDS	2451249	2451637	1	+	2	ID=g12030.t1.CDS7;Parent=g12030.t1;
OW387025.1_Nowickia_ferox_genome_assembly,_chromosome:_3	AUGUSTUS	exon	2451249	2451637	.	+	.	ID=g12030.t1.exon7;Parent=g12030.t1;
OW387025.1_Nowickia_ferox_genome_assembly,_chromosome:_3	AUGUSTUS	stop_codon	2451635	2451637	.	+	0	ID=g12030.t1.stop1;Parent=g12030.t1;
OW387025.1_Nowickia_ferox_genome_assembly,_chromosome:_3	AUGUSTUS	gene	2452741	2461155	.	-	.	ID=g12031;
OW387025.1_Nowickia_ferox_genome_assembly,_chromosome:_3	AUGUSTUS	mRNA	2452741	2461155	1	-	.	ID=g12031.t1;Parent=g12031;
OW387025.1_Nowickia_ferox_genome_assembly,_chromosome:_3	AUGUSTUS	stop_codon	2452741	2452743	.	-	0	ID=g12031.t1.stop1;Parent=g12031.t1;
OW387025.1_Nowickia_ferox_genome_assembly,_chromosome:_3	AUGUSTUS	CDS	2452741	2453162	1	-	2	ID=g12031.t1.CDS1;Parent=g12031.t1;
OW387025.1_Nowickia_ferox_genome_assembly,_chromosome:_3	AUGUSTUS	exon	2452741	2453162	.	-	.	ID=g12031.t1.exon1;Parent=g12031.t1;
OW387025.1_Nowickia_ferox_genome_assembly,_chromosome:_3	AUGUSTUS	intron	2453163	2453228	1	-	.	ID=g12031.t1.intron1;Parent=g12031.t1;
OW387025.1_Nowickia_ferox_genome_assembly,_chromosome:_3	AUGUSTUS	CDS	2453229	2453416	1	-	1	ID=g12031.t1.CDS2;Parent=g12031.t1;
OW387025.1_Nowickia_ferox_genome_assembly,_chromosome:_3	AUGUSTUS	exon	2453229	2453416	.	-	.	ID=g12031.t1.exon2;Parent=g12031.t1;
OW387025.1_Nowickia_ferox_genome_assembly,_chromosome:_3	AUGUSTUS	intron	2453417	2453472	1	-	.	ID=g12031.t1.intron2;Parent=g12031.t1;
OW387025.1_Nowickia_ferox_genome_assembly,_chromosome:_3	AUGUSTUS	CDS	2453473	2454261	1	-	1	ID=g12031.t1.CDS3;Parent=g12031.t1;
OW387025.1_Nowickia_ferox_genome_assembly,_chromosome:_3	AUGUSTUS	exon	2453473	2454261	.	-	.	ID=g12031.t1.exon3;Parent=g12031.t1;
OW387025.1_Nowickia_ferox_genome_assembly,_chromosome:_3	AUGUSTUS	intron	2454262	2454334	1	-	.	ID=g12031.t1.intron3;Parent=g12031.t1;
OW387025.1_Nowickia_ferox_genome_assembly,_chromosome:_3	AUGUSTUS	CDS	2454335	2454489	1	-	0	ID=g12031.t1.CDS4;Parent=g12031.t1;
OW387025.1_Nowickia_ferox_genome_assembly,_chromosome:_3	AUGUSTUS	exon	2454335	2454489	.	-	.	ID=g12031.t1.exon4;Parent=g12031.t1;
OW387025.1_Nowickia_ferox_genome_assembly,_chromosome:_3	AUGUSTUS	intron	2454490	2456848	1	-	.	ID=g12031.t1.intron4;Parent=g12031.t1;
OW387025.1_Nowickia_ferox_genome_assembly,_chromosome:_3	AUGUSTUS	CDS	2456849	2456908	1	-	0	ID=g12031.t1.CDS5;Parent=g12031.t1;
OW387025.1_Nowickia_ferox_genome_assembly,_chromosome:_3	AUGUSTUS	exon	2456849	2456908	.	-	.	ID=g12031.t1.exon5;Parent=g12031.t1;
OW387025.1_Nowickia_ferox_genome_assembly,_chromosome:_3	AUGUSTUS	intron	2456909	2456971	1	-	.	ID=g12031.t1.intron5;Parent=g12031.t1;
OW387025.1_Nowickia_ferox_genome_assembly,_chromosome:_3	AUGUSTUS	CDS	2456972	2458084	1	-	0	ID=g12031.t1.CDS6;Parent=g12031.t1;
OW387025.1_Nowickia_ferox_genome_assembly,_chromosome:_3	AUGUSTUS	exon	2456972	2458084	.	-	.	ID=g12031.t1.exon6;Parent=g12031.t1;
OW387025.1_Nowickia_ferox_genome_assembly,_chromosome:_3	AUGUSTUS	intron	2458085	2458172	1	-	.	ID=g12031.t1.intron6;Parent=g12031.t1;
OW387025.1_Nowickia_ferox_genome_assembly,_chromosome:_3	AUGUSTUS	CDS	2458173	2459470	1	-	2	ID=g12031.t1.CDS7;Parent=g12031.t1;
OW387025.1_Nowickia_ferox_genome_assembly,_chromosome:_3	AUGUSTUS	exon	2458173	2459470	.	-	.	ID=g12031.t1.exon7;Parent=g12031.t1;
OW387025.1_Nowickia_ferox_genome_assembly,_chromosome:_3	AUGUSTUS	intron	2459471	2459531	1	-	.	ID=g12031.t1.intron7;Parent=g12031.t1;
OW387025.1_Nowickia_ferox_genome_assembly,_chromosome:_3	AUGUSTUS	CDS	2459532	2460349	1	-	1	ID=g12031.t1.CDS8;Parent=g12031.t1;
OW387025.1_Nowickia_ferox_genome_assembly,_chromosome:_3	AUGUSTUS	exon	2459532	2460349	.	-	.	ID=g12031.t1.exon8;Parent=g12031.t1;
OW387025.1_Nowickia_ferox_genome_assembly,_chromosome:_3	AUGUSTUS	intron	2460350	2460417	1	-	.	ID=g12031.t1.intron8;Parent=g12031.t1;
OW387025.1_Nowickia_ferox_genome_assembly,_chromosome:_3	AUGUSTUS	CDS	2460418	2460675	1	-	1	ID=g12031.t1.CDS9;Parent=g12031.t1;
OW387025.1_Nowickia_ferox_genome_assembly,_chromosome:_3	AUGUSTUS	exon	2460418	2460675	.	-	.	ID=g12031.t1.exon9;Parent=g12031.t1;
OW387025.1_Nowickia_ferox_genome_assembly,_chromosome:_3	AUGUSTUS	intron	2460676	2460731	1	-	.	ID=g12031.t1.intron9;Parent=g12031.t1;
OW387025.1_Nowickia_ferox_genome_assembly,_chromosome:_3	AUGUSTUS	CDS	2460732	2460832	1	-	0	ID=g12031.t1.CDS10;Parent=g12031.t1;
OW387025.1_Nowickia_ferox_genome_assembly,_chromosome:_3	AUGUSTUS	exon	2460732	2460832	.	-	.	ID=g12031.t1.exon10;Parent=g12031.t1;
OW387025.1_Nowickia_ferox_genome_assembly,_chromosome:_3	AUGUSTUS	intron	2460833	2460896	1	-	.	ID=g12031.t1.intron10;Parent=g12031.t1;
OW387025.1_Nowickia_ferox_genome_assembly,_chromosome:_3	AUGUSTUS	CDS	2460897	2460967	1	-	2	ID=g12031.t1.CDS11;Parent=g12031.t1;
OW387025.1_Nowickia_ferox_genome_assembly,_chromosome:_3	AUGUSTUS	exon	2460897	2460967	.	-	.	ID=g12031.t1.exon11;Parent=g12031.t1;
OW387025.1_Nowickia_ferox_genome_assembly,_chromosome:_3	AUGUSTUS	intron	2460968	2461046	1	-	.	ID=g12031.t1.intron11;Parent=g12031.t1;
OW387025.1_Nowickia_ferox_genome_assembly,_chromosome:_3	AUGUSTUS	CDS	2461047	2461155	1	-	0	ID=g12031.t1.CDS12;Parent=g12031.t1;
OW387025.1_Nowickia_ferox_genome_assembly,_chromosome:_3	AUGUSTUS	exon	2461047	2461155	.	-	.	ID=g12031.t1.exon12;Parent=g12031.t1;
OW387025.1_Nowickia_ferox_genome_assembly,_chromosome:_3	AUGUSTUS	start_codon	2461153	2461155	.	-	0	ID=g12031.t1.start1;Parent=g12031.t1;
OW387025.1_Nowickia_ferox_genome_assembly,_chromosome:_3	AUGUSTUS	gene	2461752	2462322	.	+	.	ID=g12032;
OW387025.1_Nowickia_ferox_genome_assembly,_chromosome:_3	AUGUSTUS	mRNA	2461752	2462322	1	+	.	ID=g12032.t1;Parent=g12032;
OW387025.1_Nowickia_ferox_genome_assembly,_chromosome:_3	AUGUSTUS	start_codon	2461752	2461754	.	+	0	ID=g12032.t1.start1;Parent=g12032.t1;
OW387025.1_Nowickia_ferox_genome_assembly,_chromosome:_3	AUGUSTUS	CDS	2461752	2461842	1	+	0	ID=g12032.t1.CDS1;Parent=g12032.t1;
OW387025.1_Nowickia_ferox_genome_assembly,_chromosome:_3	AUGUSTUS	exon	2461752	2461842	.	+	.	ID=g12032.t1.exon1;Parent=g12032.t1;
OW387025.1_Nowickia_ferox_genome_assembly,_chromosome:_3	AUGUSTUS	intron	2461843	2461909	1	+	.	ID=g12032.t1.intron1;Parent=g12032.t1;
OW387025.1_Nowickia_ferox_genome_assembly,_chromosome:_3	AUGUSTUS	CDS	2461910	2462130	1	+	2	ID=g12032.t1.CDS2;Parent=g12032.t1;
OW387025.1_Nowickia_ferox_genome_assembly,_chromosome:_3	AUGUSTUS	exon	2461910	2462130	.	+	.	ID=g12032.t1.exon2;Parent=g12032.t1;
OW387025.1_Nowickia_ferox_genome_assembly,_chromosome:_3	AUGUSTUS	intron	2462131	2462184	1	+	.	ID=g12032.t1.intron2;Parent=g12032.t1;
OW387025.1_Nowickia_ferox_genome_assembly,_chromosome:_3	AUGUSTUS	CDS	2462185	2462322	1	+	0	ID=g12032.t1.CDS3;Parent=g12032.t1;
OW387025.1_Nowickia_ferox_genome_assembly,_chromosome:_3	AUGUSTUS	exon	2462185	2462322	.	+	.	ID=g12032.t1.exon3;Parent=g12032.t1;
OW387025.1_Nowickia_ferox_genome_assembly,_chromosome:_3	AUGUSTUS	stop_codon	2462320	2462322	.	+	0	ID=g12032.t1.stop1;Parent=g12032.t1;
OW387025.1_Nowickia_ferox_genome_assembly,_chromosome:_3	AUGUSTUS	gene	2462897	2463940	.	-	.	ID=g12033;
OW387025.1_Nowickia_ferox_genome_assembly,_chromosome:_3	AUGUSTUS	mRNA	2462897	2463940	1	-	.	ID=g12033.t1;Parent=g12033;
OW387025.1_Nowickia_ferox_genome_assembly,_chromosome:_3	AUGUSTUS	stop_codon	2462897	2462899	.	-	0	ID=g12033.t1.stop1;Parent=g12033.t1;
OW387025.1_Nowickia_ferox_genome_assembly,_chromosome:_3	AUGUSTUS	CDS	2462897	2463940	1	-	0	ID=g12033.t1.CDS1;Parent=g12033.t1;
OW387025.1_Nowickia_ferox_genome_assembly,_chromosome:_3	AUGUSTUS	exon	2462897	2463940	.	-	.	ID=g12033.t1.exon1;Parent=g12033.t1;
OW387025.1_Nowickia_ferox_genome_assembly,_chromosome:_3	AUGUSTUS	start_codon	2463938	2463940	.	-	0	ID=g12033.t1.start1;Parent=g12033.t1;
OW387025.1_Nowickia_ferox_genome_assembly,_chromosome:_3	AUGUSTUS	gene	2479543	2480649	.	-	.	ID=g12034;
OW387025.1_Nowickia_ferox_genome_assembly,_chromosome:_3	AUGUSTUS	mRNA	2479543	2480649	1	-	.	ID=g12034.t1;Parent=g12034;
OW387025.1_Nowickia_ferox_genome_assembly,_chromosome:_3	AUGUSTUS	stop_codon	2479543	2479545	.	-	0	ID=g12034.t1.stop1;Parent=g12034.t1;
OW387025.1_Nowickia_ferox_genome_assembly,_chromosome:_3	AUGUSTUS	CDS	2479543	2480649	1	-	0	ID=g12034.t1.CDS1;Parent=g12034.t1;
OW387025.1_Nowickia_ferox_genome_assembly,_chromosome:_3	AUGUSTUS	exon	2479543	2480649	.	-	.	ID=g12034.t1.exon1;Parent=g12034.t1;
OW387025.1_Nowickia_ferox_genome_assembly,_chromosome:_3	AUGUSTUS	start_codon	2480647	2480649	.	-	0	ID=g12034.t1.start1;Parent=g12034.t1;
OW387025.1_Nowickia_ferox_genome_assembly,_chromosome:_3	AUGUSTUS	gene	2512299	2512900	.	-	.	ID=g12035;
OW387025.1_Nowickia_ferox_genome_assembly,_chromosome:_3	AUGUSTUS	mRNA	2512299	2512900	1	-	.	ID=g12035.t1;Parent=g12035;
OW387025.1_Nowickia_ferox_genome_assembly,_chromosome:_3	AUGUSTUS	stop_codon	2512299	2512301	.	-	0	ID=g12035.t1.stop1;Parent=g12035.t1;
OW387025.1_Nowickia_ferox_genome_assembly,_chromosome:_3	AUGUSTUS	CDS	2512299	2512826	1	-	0	ID=g12035.t1.CDS1;Parent=g12035.t1;
OW387025.1_Nowickia_ferox_genome_assembly,_chromosome:_3	AUGUSTUS	exon	2512299	2512826	.	-	.	ID=g12035.t1.exon1;Parent=g12035.t1;
OW387025.1_Nowickia_ferox_genome_assembly,_chromosome:_3	AUGUSTUS	intron	2512827	2512891	1	-	.	ID=g12035.t1.intron1;Parent=g12035.t1;
OW387025.1_Nowickia_ferox_genome_assembly,_chromosome:_3	AUGUSTUS	CDS	2512892	2512900	1	-	0	ID=g12035.t1.CDS2;Parent=g12035.t1;
OW387025.1_Nowickia_ferox_genome_assembly,_chromosome:_3	AUGUSTUS	exon	2512892	2512900	.	-	.	ID=g12035.t1.exon2;Parent=g12035.t1;
OW387025.1_Nowickia_ferox_genome_assembly,_chromosome:_3	AUGUSTUS	start_codon	2512898	2512900	.	-	0	ID=g12035.t1.start1;Parent=g12035.t1;
OW387025.1_Nowickia_ferox_genome_assembly,_chromosome:_3	AUGUSTUS	gene	2512989	2513441	.	-	.	ID=g12036;
OW387025.1_Nowickia_ferox_genome_assembly,_chromosome:_3	AUGUSTUS	mRNA	2512989	2513441	1	-	.	ID=g12036.t1;Parent=g12036;
OW387025.1_Nowickia_ferox_genome_assembly,_chromosome:_3	AUGUSTUS	stop_codon	2512989	2512991	.	-	0	ID=g12036.t1.stop1;Parent=g12036.t1;
OW387025.1_Nowickia_ferox_genome_assembly,_chromosome:_3	AUGUSTUS	CDS	2512989	2513441	1	-	0	ID=g12036.t1.CDS1;Parent=g12036.t1;
OW387025.1_Nowickia_ferox_genome_assembly,_chromosome:_3	AUGUSTUS	exon	2512989	2513441	.	-	.	ID=g12036.t1.exon1;Parent=g12036.t1;
OW387025.1_Nowickia_ferox_genome_assembly,_chromosome:_3	AUGUSTUS	start_codon	2513439	2513441	.	-	0	ID=g12036.t1.start1;Parent=g12036.t1;
OW387025.1_Nowickia_ferox_genome_assembly,_chromosome:_3	AUGUSTUS	gene	2522837	2548366	.	-	.	ID=g12037;
OW387025.1_Nowickia_ferox_genome_assembly,_chromosome:_3	AUGUSTUS	mRNA	2522837	2548366	1	-	.	ID=g12037.t1;Parent=g12037;
OW387025.1_Nowickia_ferox_genome_assembly,_chromosome:_3	AUGUSTUS	stop_codon	2522837	2522839	.	-	0	ID=g12037.t1.stop1;Parent=g12037.t1;
OW387025.1_Nowickia_ferox_genome_assembly,_chromosome:_3	AUGUSTUS	CDS	2522837	2522902	1	-	0	ID=g12037.t1.CDS1;Parent=g12037.t1;
OW387025.1_Nowickia_ferox_genome_assembly,_chromosome:_3	AUGUSTUS	exon	2522837	2522902	.	-	.	ID=g12037.t1.exon1;Parent=g12037.t1;
OW387025.1_Nowickia_ferox_genome_assembly,_chromosome:_3	AUGUSTUS	intron	2522903	2522977	1	-	.	ID=g12037.t1.intron1;Parent=g12037.t1;
OW387025.1_Nowickia_ferox_genome_assembly,_chromosome:_3	AUGUSTUS	CDS	2522978	2523068	1	-	1	ID=g12037.t1.CDS2;Parent=g12037.t1;
OW387025.1_Nowickia_ferox_genome_assembly,_chromosome:_3	AUGUSTUS	exon	2522978	2523068	.	-	.	ID=g12037.t1.exon2;Parent=g12037.t1;
OW387025.1_Nowickia_ferox_genome_assembly,_chromosome:_3	AUGUSTUS	intron	2523069	2523139	1	-	.	ID=g12037.t1.intron2;Parent=g12037.t1;
OW387025.1_Nowickia_ferox_genome_assembly,_chromosome:_3	AUGUSTUS	CDS	2523140	2524356	1	-	0	ID=g12037.t1.CDS3;Parent=g12037.t1;
OW387025.1_Nowickia_ferox_genome_assembly,_chromosome:_3	AUGUSTUS	exon	2523140	2524356	.	-	.	ID=g12037.t1.exon3;Parent=g12037.t1;
OW387025.1_Nowickia_ferox_genome_assembly,_chromosome:_3	AUGUSTUS	intron	2524357	2524431	1	-	.	ID=g12037.t1.intron3;Parent=g12037.t1;
OW387025.1_Nowickia_ferox_genome_assembly,_chromosome:_3	AUGUSTUS	CDS	2524432	2527062	1	-	0	ID=g12037.t1.CDS4;Parent=g12037.t1;
OW387025.1_Nowickia_ferox_genome_assembly,_chromosome:_3	AUGUSTUS	exon	2524432	2527062	.	-	.	ID=g12037.t1.exon4;Parent=g12037.t1;
OW387025.1_Nowickia_ferox_genome_assembly,_chromosome:_3	AUGUSTUS	intron	2527063	2534482	1	-	.	ID=g12037.t1.intron4;Parent=g12037.t1;
OW387025.1_Nowickia_ferox_genome_assembly,_chromosome:_3	AUGUSTUS	CDS	2534483	2534647	1	-	0	ID=g12037.t1.CDS5;Parent=g12037.t1;
OW387025.1_Nowickia_ferox_genome_assembly,_chromosome:_3	AUGUSTUS	exon	2534483	2534647	.	-	.	ID=g12037.t1.exon5;Parent=g12037.t1;
OW387025.1_Nowickia_ferox_genome_assembly,_chromosome:_3	AUGUSTUS	intron	2534648	2539050	1	-	.	ID=g12037.t1.intron5;Parent=g12037.t1;
OW387025.1_Nowickia_ferox_genome_assembly,_chromosome:_3	AUGUSTUS	CDS	2539051	2539386	1	-	0	ID=g12037.t1.CDS6;Parent=g12037.t1;
OW387025.1_Nowickia_ferox_genome_assembly,_chromosome:_3	AUGUSTUS	exon	2539051	2539386	.	-	.	ID=g12037.t1.exon6;Parent=g12037.t1;
OW387025.1_Nowickia_ferox_genome_assembly,_chromosome:_3	AUGUSTUS	intron	2539387	2548165	1	-	.	ID=g12037.t1.intron6;Parent=g12037.t1;
OW387025.1_Nowickia_ferox_genome_assembly,_chromosome:_3	AUGUSTUS	CDS	2548166	2548366	1	-	0	ID=g12037.t1.CDS7;Parent=g12037.t1;
OW387025.1_Nowickia_ferox_genome_assembly,_chromosome:_3	AUGUSTUS	exon	2548166	2548366	.	-	.	ID=g12037.t1.exon7;Parent=g12037.t1;
OW387025.1_Nowickia_ferox_genome_assembly,_chromosome:_3	AUGUSTUS	start_codon	2548364	2548366	.	-	0	ID=g12037.t1.start1;Parent=g12037.t1;
OW387025.1_Nowickia_ferox_genome_assembly,_chromosome:_3	AUGUSTUS	gene	2563702	2569442	.	-	.	ID=g12038;
OW387025.1_Nowickia_ferox_genome_assembly,_chromosome:_3	AUGUSTUS	mRNA	2563702	2569442	1	-	.	ID=g12038.t1;Parent=g12038;
OW387025.1_Nowickia_ferox_genome_assembly,_chromosome:_3	AUGUSTUS	stop_codon	2563702	2563704	.	-	0	ID=g12038.t1.stop1;Parent=g12038.t1;
OW387025.1_Nowickia_ferox_genome_assembly,_chromosome:_3	AUGUSTUS	CDS	2563702	2563825	1	-	1	ID=g12038.t1.CDS1;Parent=g12038.t1;
OW387025.1_Nowickia_ferox_genome_assembly,_chromosome:_3	AUGUSTUS	exon	2563702	2563825	.	-	.	ID=g12038.t1.exon1;Parent=g12038.t1;
OW387025.1_Nowickia_ferox_genome_assembly,_chromosome:_3	AUGUSTUS	intron	2563826	2563876	1	-	.	ID=g12038.t1.intron1;Parent=g12038.t1;
OW387025.1_Nowickia_ferox_genome_assembly,_chromosome:_3	AUGUSTUS	CDS	2563877	2564013	1	-	0	ID=g12038.t1.CDS2;Parent=g12038.t1;
OW387025.1_Nowickia_ferox_genome_assembly,_chromosome:_3	AUGUSTUS	exon	2563877	2564013	.	-	.	ID=g12038.t1.exon2;Parent=g12038.t1;
OW387025.1_Nowickia_ferox_genome_assembly,_chromosome:_3	AUGUSTUS	intron	2564014	2564079	1	-	.	ID=g12038.t1.intron2;Parent=g12038.t1;
OW387025.1_Nowickia_ferox_genome_assembly,_chromosome:_3	AUGUSTUS	CDS	2564080	2564364	1	-	0	ID=g12038.t1.CDS3;Parent=g12038.t1;
OW387025.1_Nowickia_ferox_genome_assembly,_chromosome:_3	AUGUSTUS	exon	2564080	2564364	.	-	.	ID=g12038.t1.exon3;Parent=g12038.t1;
OW387025.1_Nowickia_ferox_genome_assembly,_chromosome:_3	AUGUSTUS	intron	2564365	2564492	1	-	.	ID=g12038.t1.intron3;Parent=g12038.t1;
OW387025.1_Nowickia_ferox_genome_assembly,_chromosome:_3	AUGUSTUS	CDS	2564493	2564574	1	-	1	ID=g12038.t1.CDS4;Parent=g12038.t1;
OW387025.1_Nowickia_ferox_genome_assembly,_chromosome:_3	AUGUSTUS	exon	2564493	2564574	.	-	.	ID=g12038.t1.exon4;Parent=g12038.t1;
OW387025.1_Nowickia_ferox_genome_assembly,_chromosome:_3	AUGUSTUS	intron	2564575	2564661	1	-	.	ID=g12038.t1.intron4;Parent=g12038.t1;
OW387025.1_Nowickia_ferox_genome_assembly,_chromosome:_3	AUGUSTUS	CDS	2564662	2564821	1	-	2	ID=g12038.t1.CDS5;Parent=g12038.t1;
OW387025.1_Nowickia_ferox_genome_assembly,_chromosome:_3	AUGUSTUS	exon	2564662	2564821	.	-	.	ID=g12038.t1.exon5;Parent=g12038.t1;
OW387025.1_Nowickia_ferox_genome_assembly,_chromosome:_3	AUGUSTUS	intron	2564822	2569357	1	-	.	ID=g12038.t1.intron5;Parent=g12038.t1;
OW387025.1_Nowickia_ferox_genome_assembly,_chromosome:_3	AUGUSTUS	CDS	2569358	2569442	1	-	0	ID=g12038.t1.CDS6;Parent=g12038.t1;
OW387025.1_Nowickia_ferox_genome_assembly,_chromosome:_3	AUGUSTUS	exon	2569358	2569442	.	-	.	ID=g12038.t1.exon6;Parent=g12038.t1;
OW387025.1_Nowickia_ferox_genome_assembly,_chromosome:_3	AUGUSTUS	start_codon	2569440	2569442	.	-	0	ID=g12038.t1.start1;Parent=g12038.t1;
OW387025.1_Nowickia_ferox_genome_assembly,_chromosome:_3	GeneMark.hmm3	mRNA	2563702	2564789	.	-	.	ID=g12038.t2;Parent=g12038;
OW387025.1_Nowickia_ferox_genome_assembly,_chromosome:_3	GeneMark.hmm3	stop_codon	2563702	2563704	.	-	0	ID=g12038.t2.stop1;Parent=g12038.t2;
OW387025.1_Nowickia_ferox_genome_assembly,_chromosome:_3	GeneMark.hmm3	CDS	2563702	2563825	.	-	1	ID=g12038.t2.CDS1;Parent=g12038.t2;
OW387025.1_Nowickia_ferox_genome_assembly,_chromosome:_3	GeneMark.hmm3	exon	2563702	2563825	0	-	.	ID=g12038.t2.exon1;Parent=g12038.t2;
OW387025.1_Nowickia_ferox_genome_assembly,_chromosome:_3	GeneMark.hmm3	intron	2563826	2563876	.	-	0	ID=g12038.t2.intron1;Parent=g12038.t2;
OW387025.1_Nowickia_ferox_genome_assembly,_chromosome:_3	GeneMark.hmm3	CDS	2563877	2564013	.	-	0	ID=g12038.t2.CDS2;Parent=g12038.t2;
OW387025.1_Nowickia_ferox_genome_assembly,_chromosome:_3	GeneMark.hmm3	exon	2563877	2564013	0	-	.	ID=g12038.t2.exon2;Parent=g12038.t2;
OW387025.1_Nowickia_ferox_genome_assembly,_chromosome:_3	GeneMark.hmm3	intron	2564014	2564079	.	-	0	ID=g12038.t2.intron2;Parent=g12038.t2;
OW387025.1_Nowickia_ferox_genome_assembly,_chromosome:_3	GeneMark.hmm3	CDS	2564080	2564364	.	-	0	ID=g12038.t2.CDS3;Parent=g12038.t2;
OW387025.1_Nowickia_ferox_genome_assembly,_chromosome:_3	GeneMark.hmm3	exon	2564080	2564364	0	-	.	ID=g12038.t2.exon3;Parent=g12038.t2;
OW387025.1_Nowickia_ferox_genome_assembly,_chromosome:_3	GeneMark.hmm3	intron	2564365	2564492	.	-	1	ID=g12038.t2.intron3;Parent=g12038.t2;
OW387025.1_Nowickia_ferox_genome_assembly,_chromosome:_3	GeneMark.hmm3	CDS	2564493	2564574	.	-	1	ID=g12038.t2.CDS4;Parent=g12038.t2;
OW387025.1_Nowickia_ferox_genome_assembly,_chromosome:_3	GeneMark.hmm3	exon	2564493	2564574	0	-	.	ID=g12038.t2.exon4;Parent=g12038.t2;
OW387025.1_Nowickia_ferox_genome_assembly,_chromosome:_3	GeneMark.hmm3	intron	2564575	2564661	.	-	0	ID=g12038.t2.intron4;Parent=g12038.t2;
OW387025.1_Nowickia_ferox_genome_assembly,_chromosome:_3	GeneMark.hmm3	CDS	2564662	2564789	.	-	0	ID=g12038.t2.CDS5;Parent=g12038.t2;
OW387025.1_Nowickia_ferox_genome_assembly,_chromosome:_3	GeneMark.hmm3	exon	2564662	2564789	0	-	.	ID=g12038.t2.exon5;Parent=g12038.t2;
OW387025.1_Nowickia_ferox_genome_assembly,_chromosome:_3	GeneMark.hmm3	start_codon	2564787	2564789	.	-	0	ID=g12038.t2.start1;Parent=g12038.t2;
OW387025.1_Nowickia_ferox_genome_assembly,_chromosome:_3	AUGUSTUS	gene	2575368	2576552	.	+	.	ID=g12039;
OW387025.1_Nowickia_ferox_genome_assembly,_chromosome:_3	AUGUSTUS	mRNA	2575368	2576552	1	+	.	ID=g12039.t1;Parent=g12039;
OW387025.1_Nowickia_ferox_genome_assembly,_chromosome:_3	AUGUSTUS	start_codon	2575368	2575370	.	+	0	ID=g12039.t1.start1;Parent=g12039.t1;
OW387025.1_Nowickia_ferox_genome_assembly,_chromosome:_3	AUGUSTUS	CDS	2575368	2575611	1	+	0	ID=g12039.t1.CDS1;Parent=g12039.t1;
OW387025.1_Nowickia_ferox_genome_assembly,_chromosome:_3	AUGUSTUS	exon	2575368	2575611	.	+	.	ID=g12039.t1.exon1;Parent=g12039.t1;
OW387025.1_Nowickia_ferox_genome_assembly,_chromosome:_3	AUGUSTUS	intron	2575612	2575671	1	+	.	ID=g12039.t1.intron1;Parent=g12039.t1;
OW387025.1_Nowickia_ferox_genome_assembly,_chromosome:_3	AUGUSTUS	CDS	2575672	2576297	1	+	2	ID=g12039.t1.CDS2;Parent=g12039.t1;
OW387025.1_Nowickia_ferox_genome_assembly,_chromosome:_3	AUGUSTUS	exon	2575672	2576297	.	+	.	ID=g12039.t1.exon2;Parent=g12039.t1;
OW387025.1_Nowickia_ferox_genome_assembly,_chromosome:_3	AUGUSTUS	intron	2576298	2576363	1	+	.	ID=g12039.t1.intron2;Parent=g12039.t1;
OW387025.1_Nowickia_ferox_genome_assembly,_chromosome:_3	AUGUSTUS	CDS	2576364	2576552	1	+	0	ID=g12039.t1.CDS3;Parent=g12039.t1;
OW387025.1_Nowickia_ferox_genome_assembly,_chromosome:_3	AUGUSTUS	exon	2576364	2576552	.	+	.	ID=g12039.t1.exon3;Parent=g12039.t1;
OW387025.1_Nowickia_ferox_genome_assembly,_chromosome:_3	AUGUSTUS	stop_codon	2576550	2576552	.	+	0	ID=g12039.t1.stop1;Parent=g12039.t1;
OW387025.1_Nowickia_ferox_genome_assembly,_chromosome:_3	AUGUSTUS	gene	2578095	2578862	.	-	.	ID=g12040;
OW387025.1_Nowickia_ferox_genome_assembly,_chromosome:_3	AUGUSTUS	mRNA	2578095	2578862	1	-	.	ID=g12040.t1;Parent=g12040;
OW387025.1_Nowickia_ferox_genome_assembly,_chromosome:_3	AUGUSTUS	stop_codon	2578095	2578097	.	-	0	ID=g12040.t1.stop1;Parent=g12040.t1;
OW387025.1_Nowickia_ferox_genome_assembly,_chromosome:_3	AUGUSTUS	CDS	2578095	2578440	1	-	1	ID=g12040.t1.CDS1;Parent=g12040.t1;
OW387025.1_Nowickia_ferox_genome_assembly,_chromosome:_3	AUGUSTUS	exon	2578095	2578440	.	-	.	ID=g12040.t1.exon1;Parent=g12040.t1;
OW387025.1_Nowickia_ferox_genome_assembly,_chromosome:_3	AUGUSTUS	intron	2578441	2578510	1	-	.	ID=g12040.t1.intron1;Parent=g12040.t1;
OW387025.1_Nowickia_ferox_genome_assembly,_chromosome:_3	AUGUSTUS	CDS	2578511	2578658	1	-	2	ID=g12040.t1.CDS2;Parent=g12040.t1;
OW387025.1_Nowickia_ferox_genome_assembly,_chromosome:_3	AUGUSTUS	exon	2578511	2578658	.	-	.	ID=g12040.t1.exon2;Parent=g12040.t1;
OW387025.1_Nowickia_ferox_genome_assembly,_chromosome:_3	AUGUSTUS	intron	2578659	2578732	1	-	.	ID=g12040.t1.intron2;Parent=g12040.t1;
OW387025.1_Nowickia_ferox_genome_assembly,_chromosome:_3	AUGUSTUS	CDS	2578733	2578862	1	-	0	ID=g12040.t1.CDS3;Parent=g12040.t1;
OW387025.1_Nowickia_ferox_genome_assembly,_chromosome:_3	AUGUSTUS	exon	2578733	2578862	.	-	.	ID=g12040.t1.exon3;Parent=g12040.t1;
OW387025.1_Nowickia_ferox_genome_assembly,_chromosome:_3	AUGUSTUS	start_codon	2578860	2578862	.	-	0	ID=g12040.t1.start1;Parent=g12040.t1;
OW387025.1_Nowickia_ferox_genome_assembly,_chromosome:_3	AUGUSTUS	gene	2579905	2582602	.	+	.	ID=g12041;
OW387025.1_Nowickia_ferox_genome_assembly,_chromosome:_3	AUGUSTUS	mRNA	2579905	2582602	1	+	.	ID=g12041.t1;Parent=g12041;
OW387025.1_Nowickia_ferox_genome_assembly,_chromosome:_3	AUGUSTUS	start_codon	2579905	2579907	.	+	0	ID=g12041.t1.start1;Parent=g12041.t1;
OW387025.1_Nowickia_ferox_genome_assembly,_chromosome:_3	AUGUSTUS	CDS	2579905	2580931	1	+	0	ID=g12041.t1.CDS1;Parent=g12041.t1;
OW387025.1_Nowickia_ferox_genome_assembly,_chromosome:_3	AUGUSTUS	exon	2579905	2580931	.	+	.	ID=g12041.t1.exon1;Parent=g12041.t1;
OW387025.1_Nowickia_ferox_genome_assembly,_chromosome:_3	AUGUSTUS	intron	2580932	2580989	1	+	.	ID=g12041.t1.intron1;Parent=g12041.t1;
OW387025.1_Nowickia_ferox_genome_assembly,_chromosome:_3	AUGUSTUS	CDS	2580990	2582602	1	+	2	ID=g12041.t1.CDS2;Parent=g12041.t1;
OW387025.1_Nowickia_ferox_genome_assembly,_chromosome:_3	AUGUSTUS	exon	2580990	2582602	.	+	.	ID=g12041.t1.exon2;Parent=g12041.t1;
OW387025.1_Nowickia_ferox_genome_assembly,_chromosome:_3	AUGUSTUS	stop_codon	2582600	2582602	.	+	0	ID=g12041.t1.stop1;Parent=g12041.t1;
OW387025.1_Nowickia_ferox_genome_assembly,_chromosome:_3	AUGUSTUS	gene	2584216	2591537	.	+	.	ID=g12042;
OW387025.1_Nowickia_ferox_genome_assembly,_chromosome:_3	AUGUSTUS	mRNA	2584216	2591537	1	+	.	ID=g12042.t1;Parent=g12042;
OW387025.1_Nowickia_ferox_genome_assembly,_chromosome:_3	AUGUSTUS	start_codon	2584216	2584218	.	+	0	ID=g12042.t1.start1;Parent=g12042.t1;
OW387025.1_Nowickia_ferox_genome_assembly,_chromosome:_3	AUGUSTUS	CDS	2584216	2585329	1	+	0	ID=g12042.t1.CDS1;Parent=g12042.t1;
OW387025.1_Nowickia_ferox_genome_assembly,_chromosome:_3	AUGUSTUS	exon	2584216	2585329	.	+	.	ID=g12042.t1.exon1;Parent=g12042.t1;
OW387025.1_Nowickia_ferox_genome_assembly,_chromosome:_3	AUGUSTUS	intron	2585330	2588656	1	+	.	ID=g12042.t1.intron1;Parent=g12042.t1;
OW387025.1_Nowickia_ferox_genome_assembly,_chromosome:_3	AUGUSTUS	CDS	2588657	2589903	1	+	2	ID=g12042.t1.CDS2;Parent=g12042.t1;
OW387025.1_Nowickia_ferox_genome_assembly,_chromosome:_3	AUGUSTUS	exon	2588657	2589903	.	+	.	ID=g12042.t1.exon2;Parent=g12042.t1;
OW387025.1_Nowickia_ferox_genome_assembly,_chromosome:_3	AUGUSTUS	intron	2589904	2589984	1	+	.	ID=g12042.t1.intron2;Parent=g12042.t1;
OW387025.1_Nowickia_ferox_genome_assembly,_chromosome:_3	AUGUSTUS	CDS	2589985	2590755	1	+	0	ID=g12042.t1.CDS3;Parent=g12042.t1;
OW387025.1_Nowickia_ferox_genome_assembly,_chromosome:_3	AUGUSTUS	exon	2589985	2590755	.	+	.	ID=g12042.t1.exon3;Parent=g12042.t1;
OW387025.1_Nowickia_ferox_genome_assembly,_chromosome:_3	AUGUSTUS	intron	2590756	2590820	1	+	.	ID=g12042.t1.intron3;Parent=g12042.t1;
OW387025.1_Nowickia_ferox_genome_assembly,_chromosome:_3	AUGUSTUS	CDS	2590821	2591537	1	+	0	ID=g12042.t1.CDS4;Parent=g12042.t1;
OW387025.1_Nowickia_ferox_genome_assembly,_chromosome:_3	AUGUSTUS	exon	2590821	2591537	.	+	.	ID=g12042.t1.exon4;Parent=g12042.t1;
OW387025.1_Nowickia_ferox_genome_assembly,_chromosome:_3	AUGUSTUS	stop_codon	2591535	2591537	.	+	0	ID=g12042.t1.stop1;Parent=g12042.t1;
OW387025.1_Nowickia_ferox_genome_assembly,_chromosome:_3	AUGUSTUS	gene	2593220	2598255	.	-	.	ID=g12043;
OW387025.1_Nowickia_ferox_genome_assembly,_chromosome:_3	AUGUSTUS	mRNA	2593220	2598255	1	-	.	ID=g12043.t1;Parent=g12043;
OW387025.1_Nowickia_ferox_genome_assembly,_chromosome:_3	AUGUSTUS	stop_codon	2593220	2593222	.	-	0	ID=g12043.t1.stop1;Parent=g12043.t1;
OW387025.1_Nowickia_ferox_genome_assembly,_chromosome:_3	AUGUSTUS	CDS	2593220	2594032	1	-	0	ID=g12043.t1.CDS1;Parent=g12043.t1;
OW387025.1_Nowickia_ferox_genome_assembly,_chromosome:_3	AUGUSTUS	exon	2593220	2594032	.	-	.	ID=g12043.t1.exon1;Parent=g12043.t1;
OW387025.1_Nowickia_ferox_genome_assembly,_chromosome:_3	AUGUSTUS	intron	2594033	2594093	1	-	.	ID=g12043.t1.intron1;Parent=g12043.t1;
OW387025.1_Nowickia_ferox_genome_assembly,_chromosome:_3	AUGUSTUS	CDS	2594094	2594313	1	-	1	ID=g12043.t1.CDS2;Parent=g12043.t1;
OW387025.1_Nowickia_ferox_genome_assembly,_chromosome:_3	AUGUSTUS	exon	2594094	2594313	.	-	.	ID=g12043.t1.exon2;Parent=g12043.t1;
OW387025.1_Nowickia_ferox_genome_assembly,_chromosome:_3	AUGUSTUS	intron	2594314	2594378	1	-	.	ID=g12043.t1.intron2;Parent=g12043.t1;
OW387025.1_Nowickia_ferox_genome_assembly,_chromosome:_3	AUGUSTUS	CDS	2594379	2594539	1	-	0	ID=g12043.t1.CDS3;Parent=g12043.t1;
OW387025.1_Nowickia_ferox_genome_assembly,_chromosome:_3	AUGUSTUS	exon	2594379	2594539	.	-	.	ID=g12043.t1.exon3;Parent=g12043.t1;
OW387025.1_Nowickia_ferox_genome_assembly,_chromosome:_3	AUGUSTUS	intron	2594540	2594631	1	-	.	ID=g12043.t1.intron3;Parent=g12043.t1;
OW387025.1_Nowickia_ferox_genome_assembly,_chromosome:_3	AUGUSTUS	CDS	2594632	2594755	1	-	1	ID=g12043.t1.CDS4;Parent=g12043.t1;
OW387025.1_Nowickia_ferox_genome_assembly,_chromosome:_3	AUGUSTUS	exon	2594632	2594755	.	-	.	ID=g12043.t1.exon4;Parent=g12043.t1;
OW387025.1_Nowickia_ferox_genome_assembly,_chromosome:_3	AUGUSTUS	intron	2594756	2594818	1	-	.	ID=g12043.t1.intron4;Parent=g12043.t1;
OW387025.1_Nowickia_ferox_genome_assembly,_chromosome:_3	AUGUSTUS	CDS	2594819	2595538	1	-	1	ID=g12043.t1.CDS5;Parent=g12043.t1;
OW387025.1_Nowickia_ferox_genome_assembly,_chromosome:_3	AUGUSTUS	exon	2594819	2595538	.	-	.	ID=g12043.t1.exon5;Parent=g12043.t1;
OW387025.1_Nowickia_ferox_genome_assembly,_chromosome:_3	AUGUSTUS	intron	2595539	2595615	1	-	.	ID=g12043.t1.intron5;Parent=g12043.t1;
OW387025.1_Nowickia_ferox_genome_assembly,_chromosome:_3	AUGUSTUS	CDS	2595616	2596441	1	-	2	ID=g12043.t1.CDS6;Parent=g12043.t1;
OW387025.1_Nowickia_ferox_genome_assembly,_chromosome:_3	AUGUSTUS	exon	2595616	2596441	.	-	.	ID=g12043.t1.exon6;Parent=g12043.t1;
OW387025.1_Nowickia_ferox_genome_assembly,_chromosome:_3	AUGUSTUS	intron	2596442	2598035	1	-	.	ID=g12043.t1.intron6;Parent=g12043.t1;
OW387025.1_Nowickia_ferox_genome_assembly,_chromosome:_3	AUGUSTUS	CDS	2598036	2598145	1	-	1	ID=g12043.t1.CDS7;Parent=g12043.t1;
OW387025.1_Nowickia_ferox_genome_assembly,_chromosome:_3	AUGUSTUS	exon	2598036	2598145	.	-	.	ID=g12043.t1.exon7;Parent=g12043.t1;
OW387025.1_Nowickia_ferox_genome_assembly,_chromosome:_3	AUGUSTUS	intron	2598146	2598202	1	-	.	ID=g12043.t1.intron7;Parent=g12043.t1;
OW387025.1_Nowickia_ferox_genome_assembly,_chromosome:_3	AUGUSTUS	CDS	2598203	2598255	1	-	0	ID=g12043.t1.CDS8;Parent=g12043.t1;
OW387025.1_Nowickia_ferox_genome_assembly,_chromosome:_3	AUGUSTUS	exon	2598203	2598255	.	-	.	ID=g12043.t1.exon8;Parent=g12043.t1;
OW387025.1_Nowickia_ferox_genome_assembly,_chromosome:_3	AUGUSTUS	start_codon	2598253	2598255	.	-	0	ID=g12043.t1.start1;Parent=g12043.t1;
OW387025.1_Nowickia_ferox_genome_assembly,_chromosome:_3	AUGUSTUS	gene	2599931	2603735	.	-	.	ID=g12044;
OW387025.1_Nowickia_ferox_genome_assembly,_chromosome:_3	AUGUSTUS	mRNA	2599931	2603735	1	-	.	ID=g12044.t1;Parent=g12044;
OW387025.1_Nowickia_ferox_genome_assembly,_chromosome:_3	AUGUSTUS	stop_codon	2599931	2599933	.	-	0	ID=g12044.t1.stop1;Parent=g12044.t1;
OW387025.1_Nowickia_ferox_genome_assembly,_chromosome:_3	AUGUSTUS	CDS	2599931	2600851	1	-	0	ID=g12044.t1.CDS1;Parent=g12044.t1;
OW387025.1_Nowickia_ferox_genome_assembly,_chromosome:_3	AUGUSTUS	exon	2599931	2600851	.	-	.	ID=g12044.t1.exon1;Parent=g12044.t1;
OW387025.1_Nowickia_ferox_genome_assembly,_chromosome:_3	AUGUSTUS	intron	2600852	2600922	1	-	.	ID=g12044.t1.intron1;Parent=g12044.t1;
OW387025.1_Nowickia_ferox_genome_assembly,_chromosome:_3	AUGUSTUS	CDS	2600923	2601142	1	-	1	ID=g12044.t1.CDS2;Parent=g12044.t1;
OW387025.1_Nowickia_ferox_genome_assembly,_chromosome:_3	AUGUSTUS	exon	2600923	2601142	.	-	.	ID=g12044.t1.exon2;Parent=g12044.t1;
OW387025.1_Nowickia_ferox_genome_assembly,_chromosome:_3	AUGUSTUS	intron	2601143	2601226	1	-	.	ID=g12044.t1.intron2;Parent=g12044.t1;
OW387025.1_Nowickia_ferox_genome_assembly,_chromosome:_3	AUGUSTUS	CDS	2601227	2601387	1	-	0	ID=g12044.t1.CDS3;Parent=g12044.t1;
OW387025.1_Nowickia_ferox_genome_assembly,_chromosome:_3	AUGUSTUS	exon	2601227	2601387	.	-	.	ID=g12044.t1.exon3;Parent=g12044.t1;
OW387025.1_Nowickia_ferox_genome_assembly,_chromosome:_3	AUGUSTUS	intron	2601388	2601448	1	-	.	ID=g12044.t1.intron3;Parent=g12044.t1;
OW387025.1_Nowickia_ferox_genome_assembly,_chromosome:_3	AUGUSTUS	CDS	2601449	2601572	1	-	1	ID=g12044.t1.CDS4;Parent=g12044.t1;
OW387025.1_Nowickia_ferox_genome_assembly,_chromosome:_3	AUGUSTUS	exon	2601449	2601572	.	-	.	ID=g12044.t1.exon4;Parent=g12044.t1;
OW387025.1_Nowickia_ferox_genome_assembly,_chromosome:_3	AUGUSTUS	intron	2601573	2601649	1	-	.	ID=g12044.t1.intron4;Parent=g12044.t1;
OW387025.1_Nowickia_ferox_genome_assembly,_chromosome:_3	AUGUSTUS	CDS	2601650	2602384	1	-	1	ID=g12044.t1.CDS5;Parent=g12044.t1;
OW387025.1_Nowickia_ferox_genome_assembly,_chromosome:_3	AUGUSTUS	exon	2601650	2602384	.	-	.	ID=g12044.t1.exon5;Parent=g12044.t1;
OW387025.1_Nowickia_ferox_genome_assembly,_chromosome:_3	AUGUSTUS	intron	2602385	2602443	1	-	.	ID=g12044.t1.intron5;Parent=g12044.t1;
OW387025.1_Nowickia_ferox_genome_assembly,_chromosome:_3	AUGUSTUS	CDS	2602444	2603266	1	-	2	ID=g12044.t1.CDS6;Parent=g12044.t1;
OW387025.1_Nowickia_ferox_genome_assembly,_chromosome:_3	AUGUSTUS	exon	2602444	2603266	.	-	.	ID=g12044.t1.exon6;Parent=g12044.t1;
OW387025.1_Nowickia_ferox_genome_assembly,_chromosome:_3	AUGUSTUS	intron	2603267	2603396	1	-	.	ID=g12044.t1.intron6;Parent=g12044.t1;
OW387025.1_Nowickia_ferox_genome_assembly,_chromosome:_3	AUGUSTUS	CDS	2603397	2603593	1	-	1	ID=g12044.t1.CDS7;Parent=g12044.t1;
OW387025.1_Nowickia_ferox_genome_assembly,_chromosome:_3	AUGUSTUS	exon	2603397	2603593	.	-	.	ID=g12044.t1.exon7;Parent=g12044.t1;
OW387025.1_Nowickia_ferox_genome_assembly,_chromosome:_3	AUGUSTUS	intron	2603594	2603661	1	-	.	ID=g12044.t1.intron7;Parent=g12044.t1;
OW387025.1_Nowickia_ferox_genome_assembly,_chromosome:_3	AUGUSTUS	CDS	2603662	2603735	1	-	0	ID=g12044.t1.CDS8;Parent=g12044.t1;
OW387025.1_Nowickia_ferox_genome_assembly,_chromosome:_3	AUGUSTUS	exon	2603662	2603735	.	-	.	ID=g12044.t1.exon8;Parent=g12044.t1;
OW387025.1_Nowickia_ferox_genome_assembly,_chromosome:_3	AUGUSTUS	start_codon	2603733	2603735	.	-	0	ID=g12044.t1.start1;Parent=g12044.t1;
OW387025.1_Nowickia_ferox_genome_assembly,_chromosome:_3	AUGUSTUS	gene	2606834	2613859	.	-	.	ID=g12045;
OW387025.1_Nowickia_ferox_genome_assembly,_chromosome:_3	AUGUSTUS	mRNA	2606834	2613859	1	-	.	ID=g12045.t1;Parent=g12045;
OW387025.1_Nowickia_ferox_genome_assembly,_chromosome:_3	AUGUSTUS	stop_codon	2606834	2606836	.	-	0	ID=g12045.t1.stop1;Parent=g12045.t1;
OW387025.1_Nowickia_ferox_genome_assembly,_chromosome:_3	AUGUSTUS	CDS	2606834	2606995	1	-	0	ID=g12045.t1.CDS1;Parent=g12045.t1;
OW387025.1_Nowickia_ferox_genome_assembly,_chromosome:_3	AUGUSTUS	exon	2606834	2606995	.	-	.	ID=g12045.t1.exon1;Parent=g12045.t1;
OW387025.1_Nowickia_ferox_genome_assembly,_chromosome:_3	AUGUSTUS	intron	2606996	2613751	1	-	.	ID=g12045.t1.intron1;Parent=g12045.t1;
OW387025.1_Nowickia_ferox_genome_assembly,_chromosome:_3	AUGUSTUS	CDS	2613752	2613859	1	-	0	ID=g12045.t1.CDS2;Parent=g12045.t1;
OW387025.1_Nowickia_ferox_genome_assembly,_chromosome:_3	AUGUSTUS	exon	2613752	2613859	.	-	.	ID=g12045.t1.exon2;Parent=g12045.t1;
OW387025.1_Nowickia_ferox_genome_assembly,_chromosome:_3	AUGUSTUS	start_codon	2613857	2613859	.	-	0	ID=g12045.t1.start1;Parent=g12045.t1;
OW387025.1_Nowickia_ferox_genome_assembly,_chromosome:_3	AUGUSTUS	gene	2620164	2633486	.	+	.	ID=g12046;
OW387025.1_Nowickia_ferox_genome_assembly,_chromosome:_3	AUGUSTUS	mRNA	2620164	2633486	1	+	.	ID=g12046.t1;Parent=g12046;
OW387025.1_Nowickia_ferox_genome_assembly,_chromosome:_3	AUGUSTUS	start_codon	2620164	2620166	.	+	0	ID=g12046.t1.start1;Parent=g12046.t1;
OW387025.1_Nowickia_ferox_genome_assembly,_chromosome:_3	AUGUSTUS	CDS	2620164	2620854	1	+	0	ID=g12046.t1.CDS1;Parent=g12046.t1;
OW387025.1_Nowickia_ferox_genome_assembly,_chromosome:_3	AUGUSTUS	exon	2620164	2620854	.	+	.	ID=g12046.t1.exon1;Parent=g12046.t1;
OW387025.1_Nowickia_ferox_genome_assembly,_chromosome:_3	AUGUSTUS	intron	2620855	2630090	1	+	.	ID=g12046.t1.intron1;Parent=g12046.t1;
OW387025.1_Nowickia_ferox_genome_assembly,_chromosome:_3	AUGUSTUS	CDS	2630091	2630369	1	+	2	ID=g12046.t1.CDS2;Parent=g12046.t1;
OW387025.1_Nowickia_ferox_genome_assembly,_chromosome:_3	AUGUSTUS	exon	2630091	2630369	.	+	.	ID=g12046.t1.exon2;Parent=g12046.t1;
OW387025.1_Nowickia_ferox_genome_assembly,_chromosome:_3	AUGUSTUS	intron	2630370	2630451	1	+	.	ID=g12046.t1.intron2;Parent=g12046.t1;
OW387025.1_Nowickia_ferox_genome_assembly,_chromosome:_3	AUGUSTUS	CDS	2630452	2633486	1	+	2	ID=g12046.t1.CDS3;Parent=g12046.t1;
OW387025.1_Nowickia_ferox_genome_assembly,_chromosome:_3	AUGUSTUS	exon	2630452	2633486	.	+	.	ID=g12046.t1.exon3;Parent=g12046.t1;
OW387025.1_Nowickia_ferox_genome_assembly,_chromosome:_3	AUGUSTUS	stop_codon	2633484	2633486	.	+	0	ID=g12046.t1.stop1;Parent=g12046.t1;
OW387025.1_Nowickia_ferox_genome_assembly,_chromosome:_3	AUGUSTUS	gene	2650231	2652264	.	+	.	ID=g12047;
OW387025.1_Nowickia_ferox_genome_assembly,_chromosome:_3	AUGUSTUS	mRNA	2650231	2652264	1	+	.	ID=g12047.t1;Parent=g12047;
OW387025.1_Nowickia_ferox_genome_assembly,_chromosome:_3	AUGUSTUS	start_codon	2650231	2650233	.	+	0	ID=g12047.t1.start1;Parent=g12047.t1;
OW387025.1_Nowickia_ferox_genome_assembly,_chromosome:_3	AUGUSTUS	CDS	2650231	2652264	1	+	0	ID=g12047.t1.CDS1;Parent=g12047.t1;
OW387025.1_Nowickia_ferox_genome_assembly,_chromosome:_3	AUGUSTUS	exon	2650231	2652264	.	+	.	ID=g12047.t1.exon1;Parent=g12047.t1;
OW387025.1_Nowickia_ferox_genome_assembly,_chromosome:_3	AUGUSTUS	stop_codon	2652262	2652264	.	+	0	ID=g12047.t1.stop1;Parent=g12047.t1;
OW387025.1_Nowickia_ferox_genome_assembly,_chromosome:_3	AUGUSTUS	gene	2661818	2663543	.	+	.	ID=g12048;
OW387025.1_Nowickia_ferox_genome_assembly,_chromosome:_3	AUGUSTUS	mRNA	2661818	2663543	1	+	.	ID=g12048.t1;Parent=g12048;
OW387025.1_Nowickia_ferox_genome_assembly,_chromosome:_3	AUGUSTUS	start_codon	2661818	2661820	.	+	0	ID=g12048.t1.start1;Parent=g12048.t1;
OW387025.1_Nowickia_ferox_genome_assembly,_chromosome:_3	AUGUSTUS	CDS	2661818	2662308	1	+	0	ID=g12048.t1.CDS1;Parent=g12048.t1;
OW387025.1_Nowickia_ferox_genome_assembly,_chromosome:_3	AUGUSTUS	exon	2661818	2662308	.	+	.	ID=g12048.t1.exon1;Parent=g12048.t1;
OW387025.1_Nowickia_ferox_genome_assembly,_chromosome:_3	AUGUSTUS	intron	2662309	2662374	1	+	.	ID=g12048.t1.intron1;Parent=g12048.t1;
OW387025.1_Nowickia_ferox_genome_assembly,_chromosome:_3	AUGUSTUS	CDS	2662375	2663219	1	+	1	ID=g12048.t1.CDS2;Parent=g12048.t1;
OW387025.1_Nowickia_ferox_genome_assembly,_chromosome:_3	AUGUSTUS	exon	2662375	2663219	.	+	.	ID=g12048.t1.exon2;Parent=g12048.t1;
OW387025.1_Nowickia_ferox_genome_assembly,_chromosome:_3	AUGUSTUS	intron	2663220	2663298	1	+	.	ID=g12048.t1.intron2;Parent=g12048.t1;
OW387025.1_Nowickia_ferox_genome_assembly,_chromosome:_3	AUGUSTUS	CDS	2663299	2663543	1	+	2	ID=g12048.t1.CDS3;Parent=g12048.t1;
OW387025.1_Nowickia_ferox_genome_assembly,_chromosome:_3	AUGUSTUS	exon	2663299	2663543	.	+	.	ID=g12048.t1.exon3;Parent=g12048.t1;
OW387025.1_Nowickia_ferox_genome_assembly,_chromosome:_3	AUGUSTUS	stop_codon	2663541	2663543	.	+	0	ID=g12048.t1.stop1;Parent=g12048.t1;
OW387025.1_Nowickia_ferox_genome_assembly,_chromosome:_3	AUGUSTUS	gene	2678309	2694411	.	+	.	ID=g12049;
OW387025.1_Nowickia_ferox_genome_assembly,_chromosome:_3	AUGUSTUS	mRNA	2678309	2694411	0.99	+	.	ID=g12049.t1;Parent=g12049;
OW387025.1_Nowickia_ferox_genome_assembly,_chromosome:_3	AUGUSTUS	start_codon	2678309	2678311	.	+	0	ID=g12049.t1.start1;Parent=g12049.t1;
OW387025.1_Nowickia_ferox_genome_assembly,_chromosome:_3	AUGUSTUS	CDS	2678309	2678481	1	+	0	ID=g12049.t1.CDS1;Parent=g12049.t1;
OW387025.1_Nowickia_ferox_genome_assembly,_chromosome:_3	AUGUSTUS	exon	2678309	2678481	.	+	.	ID=g12049.t1.exon1;Parent=g12049.t1;
OW387025.1_Nowickia_ferox_genome_assembly,_chromosome:_3	AUGUSTUS	intron	2678482	2678728	1	+	.	ID=g12049.t1.intron1;Parent=g12049.t1;
OW387025.1_Nowickia_ferox_genome_assembly,_chromosome:_3	AUGUSTUS	CDS	2678729	2678795	1	+	1	ID=g12049.t1.CDS2;Parent=g12049.t1;
OW387025.1_Nowickia_ferox_genome_assembly,_chromosome:_3	AUGUSTUS	exon	2678729	2678795	.	+	.	ID=g12049.t1.exon2;Parent=g12049.t1;
OW387025.1_Nowickia_ferox_genome_assembly,_chromosome:_3	AUGUSTUS	intron	2678796	2680792	1	+	.	ID=g12049.t1.intron2;Parent=g12049.t1;
OW387025.1_Nowickia_ferox_genome_assembly,_chromosome:_3	AUGUSTUS	CDS	2680793	2690558	0.99	+	0	ID=g12049.t1.CDS3;Parent=g12049.t1;
OW387025.1_Nowickia_ferox_genome_assembly,_chromosome:_3	AUGUSTUS	exon	2680793	2690558	.	+	.	ID=g12049.t1.exon3;Parent=g12049.t1;
OW387025.1_Nowickia_ferox_genome_assembly,_chromosome:_3	AUGUSTUS	intron	2690559	2690638	1	+	.	ID=g12049.t1.intron3;Parent=g12049.t1;
OW387025.1_Nowickia_ferox_genome_assembly,_chromosome:_3	AUGUSTUS	CDS	2690639	2691778	1	+	2	ID=g12049.t1.CDS4;Parent=g12049.t1;
OW387025.1_Nowickia_ferox_genome_assembly,_chromosome:_3	AUGUSTUS	exon	2690639	2691778	.	+	.	ID=g12049.t1.exon4;Parent=g12049.t1;
OW387025.1_Nowickia_ferox_genome_assembly,_chromosome:_3	AUGUSTUS	intron	2691779	2692186	1	+	.	ID=g12049.t1.intron4;Parent=g12049.t1;
OW387025.1_Nowickia_ferox_genome_assembly,_chromosome:_3	AUGUSTUS	CDS	2692187	2694411	1	+	2	ID=g12049.t1.CDS5;Parent=g12049.t1;
OW387025.1_Nowickia_ferox_genome_assembly,_chromosome:_3	AUGUSTUS	exon	2692187	2694411	.	+	.	ID=g12049.t1.exon5;Parent=g12049.t1;
OW387025.1_Nowickia_ferox_genome_assembly,_chromosome:_3	AUGUSTUS	stop_codon	2694409	2694411	.	+	0	ID=g12049.t1.stop1;Parent=g12049.t1;
OW387025.1_Nowickia_ferox_genome_assembly,_chromosome:_3	AUGUSTUS	mRNA	2678309	2694411	1	+	.	ID=g12049.t2;Parent=g12049;
OW387025.1_Nowickia_ferox_genome_assembly,_chromosome:_3	AUGUSTUS	start_codon	2678309	2678311	.	+	0	ID=g12049.t2.start1;Parent=g12049.t2;
OW387025.1_Nowickia_ferox_genome_assembly,_chromosome:_3	AUGUSTUS	CDS	2678309	2678481	1	+	0	ID=g12049.t2.CDS1;Parent=g12049.t2;
OW387025.1_Nowickia_ferox_genome_assembly,_chromosome:_3	AUGUSTUS	exon	2678309	2678481	.	+	.	ID=g12049.t2.exon1;Parent=g12049.t2;
OW387025.1_Nowickia_ferox_genome_assembly,_chromosome:_3	AUGUSTUS	intron	2678482	2678728	1	+	.	ID=g12049.t2.intron1;Parent=g12049.t2;
OW387025.1_Nowickia_ferox_genome_assembly,_chromosome:_3	AUGUSTUS	CDS	2678729	2678795	1	+	1	ID=g12049.t2.CDS2;Parent=g12049.t2;
OW387025.1_Nowickia_ferox_genome_assembly,_chromosome:_3	AUGUSTUS	exon	2678729	2678795	.	+	.	ID=g12049.t2.exon2;Parent=g12049.t2;
OW387025.1_Nowickia_ferox_genome_assembly,_chromosome:_3	AUGUSTUS	intron	2678796	2680774	1	+	.	ID=g12049.t2.intron2;Parent=g12049.t2;
OW387025.1_Nowickia_ferox_genome_assembly,_chromosome:_3	AUGUSTUS	CDS	2680775	2690558	1	+	0	ID=g12049.t2.CDS3;Parent=g12049.t2;
OW387025.1_Nowickia_ferox_genome_assembly,_chromosome:_3	AUGUSTUS	exon	2680775	2690558	.	+	.	ID=g12049.t2.exon3;Parent=g12049.t2;
OW387025.1_Nowickia_ferox_genome_assembly,_chromosome:_3	AUGUSTUS	intron	2690559	2690638	1	+	.	ID=g12049.t2.intron3;Parent=g12049.t2;
OW387025.1_Nowickia_ferox_genome_assembly,_chromosome:_3	AUGUSTUS	CDS	2690639	2691778	1	+	2	ID=g12049.t2.CDS4;Parent=g12049.t2;
OW387025.1_Nowickia_ferox_genome_assembly,_chromosome:_3	AUGUSTUS	exon	2690639	2691778	.	+	.	ID=g12049.t2.exon4;Parent=g12049.t2;
OW387025.1_Nowickia_ferox_genome_assembly,_chromosome:_3	AUGUSTUS	intron	2691779	2692186	1	+	.	ID=g12049.t2.intron4;Parent=g12049.t2;
OW387025.1_Nowickia_ferox_genome_assembly,_chromosome:_3	AUGUSTUS	CDS	2692187	2694411	1	+	2	ID=g12049.t2.CDS5;Parent=g12049.t2;
OW387025.1_Nowickia_ferox_genome_assembly,_chromosome:_3	AUGUSTUS	exon	2692187	2694411	.	+	.	ID=g12049.t2.exon5;Parent=g12049.t2;
OW387025.1_Nowickia_ferox_genome_assembly,_chromosome:_3	AUGUSTUS	stop_codon	2694409	2694411	.	+	0	ID=g12049.t2.stop1;Parent=g12049.t2;
OW387025.1_Nowickia_ferox_genome_assembly,_chromosome:_3	AUGUSTUS	gene	2696765	2698002	.	+	.	ID=g12050;
OW387025.1_Nowickia_ferox_genome_assembly,_chromosome:_3	AUGUSTUS	mRNA	2696765	2698002	1	+	.	ID=g12050.t1;Parent=g12050;
OW387025.1_Nowickia_ferox_genome_assembly,_chromosome:_3	AUGUSTUS	start_codon	2696765	2696767	.	+	0	ID=g12050.t1.start1;Parent=g12050.t1;
OW387025.1_Nowickia_ferox_genome_assembly,_chromosome:_3	AUGUSTUS	CDS	2696765	2696814	1	+	0	ID=g12050.t1.CDS1;Parent=g12050.t1;
OW387025.1_Nowickia_ferox_genome_assembly,_chromosome:_3	AUGUSTUS	exon	2696765	2696814	.	+	.	ID=g12050.t1.exon1;Parent=g12050.t1;
OW387025.1_Nowickia_ferox_genome_assembly,_chromosome:_3	AUGUSTUS	intron	2696815	2696977	1	+	.	ID=g12050.t1.intron1;Parent=g12050.t1;
OW387025.1_Nowickia_ferox_genome_assembly,_chromosome:_3	AUGUSTUS	CDS	2696978	2697157	1	+	1	ID=g12050.t1.CDS2;Parent=g12050.t1;
OW387025.1_Nowickia_ferox_genome_assembly,_chromosome:_3	AUGUSTUS	exon	2696978	2697157	.	+	.	ID=g12050.t1.exon2;Parent=g12050.t1;
OW387025.1_Nowickia_ferox_genome_assembly,_chromosome:_3	AUGUSTUS	intron	2697158	2697225	1	+	.	ID=g12050.t1.intron2;Parent=g12050.t1;
OW387025.1_Nowickia_ferox_genome_assembly,_chromosome:_3	AUGUSTUS	CDS	2697226	2697394	1	+	1	ID=g12050.t1.CDS3;Parent=g12050.t1;
OW387025.1_Nowickia_ferox_genome_assembly,_chromosome:_3	AUGUSTUS	exon	2697226	2697394	.	+	.	ID=g12050.t1.exon3;Parent=g12050.t1;
OW387025.1_Nowickia_ferox_genome_assembly,_chromosome:_3	AUGUSTUS	intron	2697395	2697455	1	+	.	ID=g12050.t1.intron3;Parent=g12050.t1;
OW387025.1_Nowickia_ferox_genome_assembly,_chromosome:_3	AUGUSTUS	CDS	2697456	2697580	1	+	0	ID=g12050.t1.CDS4;Parent=g12050.t1;
OW387025.1_Nowickia_ferox_genome_assembly,_chromosome:_3	AUGUSTUS	exon	2697456	2697580	.	+	.	ID=g12050.t1.exon4;Parent=g12050.t1;
OW387025.1_Nowickia_ferox_genome_assembly,_chromosome:_3	AUGUSTUS	intron	2697581	2697648	1	+	.	ID=g12050.t1.intron4;Parent=g12050.t1;
OW387025.1_Nowickia_ferox_genome_assembly,_chromosome:_3	AUGUSTUS	CDS	2697649	2697791	1	+	1	ID=g12050.t1.CDS5;Parent=g12050.t1;
OW387025.1_Nowickia_ferox_genome_assembly,_chromosome:_3	AUGUSTUS	exon	2697649	2697791	.	+	.	ID=g12050.t1.exon5;Parent=g12050.t1;
OW387025.1_Nowickia_ferox_genome_assembly,_chromosome:_3	AUGUSTUS	intron	2697792	2697853	1	+	.	ID=g12050.t1.intron5;Parent=g12050.t1;
OW387025.1_Nowickia_ferox_genome_assembly,_chromosome:_3	AUGUSTUS	CDS	2697854	2698002	1	+	2	ID=g12050.t1.CDS6;Parent=g12050.t1;
OW387025.1_Nowickia_ferox_genome_assembly,_chromosome:_3	AUGUSTUS	exon	2697854	2698002	.	+	.	ID=g12050.t1.exon6;Parent=g12050.t1;
OW387025.1_Nowickia_ferox_genome_assembly,_chromosome:_3	AUGUSTUS	stop_codon	2698000	2698002	.	+	0	ID=g12050.t1.stop1;Parent=g12050.t1;
OW387025.1_Nowickia_ferox_genome_assembly,_chromosome:_3	AUGUSTUS	gene	2699219	2706072	.	+	.	ID=g12051;
OW387025.1_Nowickia_ferox_genome_assembly,_chromosome:_3	AUGUSTUS	mRNA	2699219	2706072	1	+	.	ID=g12051.t1;Parent=g12051;
OW387025.1_Nowickia_ferox_genome_assembly,_chromosome:_3	AUGUSTUS	start_codon	2699219	2699221	.	+	0	ID=g12051.t1.start1;Parent=g12051.t1;
OW387025.1_Nowickia_ferox_genome_assembly,_chromosome:_3	AUGUSTUS	CDS	2699219	2699354	1	+	0	ID=g12051.t1.CDS1;Parent=g12051.t1;
OW387025.1_Nowickia_ferox_genome_assembly,_chromosome:_3	AUGUSTUS	exon	2699219	2699354	.	+	.	ID=g12051.t1.exon1;Parent=g12051.t1;
OW387025.1_Nowickia_ferox_genome_assembly,_chromosome:_3	AUGUSTUS	intron	2699355	2700787	1	+	.	ID=g12051.t1.intron1;Parent=g12051.t1;
OW387025.1_Nowickia_ferox_genome_assembly,_chromosome:_3	AUGUSTUS	CDS	2700788	2701281	1	+	2	ID=g12051.t1.CDS2;Parent=g12051.t1;
OW387025.1_Nowickia_ferox_genome_assembly,_chromosome:_3	AUGUSTUS	exon	2700788	2701281	.	+	.	ID=g12051.t1.exon2;Parent=g12051.t1;
OW387025.1_Nowickia_ferox_genome_assembly,_chromosome:_3	AUGUSTUS	intron	2701282	2701350	1	+	.	ID=g12051.t1.intron2;Parent=g12051.t1;
OW387025.1_Nowickia_ferox_genome_assembly,_chromosome:_3	AUGUSTUS	CDS	2701351	2701530	1	+	0	ID=g12051.t1.CDS3;Parent=g12051.t1;
OW387025.1_Nowickia_ferox_genome_assembly,_chromosome:_3	AUGUSTUS	exon	2701351	2701530	.	+	.	ID=g12051.t1.exon3;Parent=g12051.t1;
OW387025.1_Nowickia_ferox_genome_assembly,_chromosome:_3	AUGUSTUS	intron	2701531	2701597	1	+	.	ID=g12051.t1.intron3;Parent=g12051.t1;
OW387025.1_Nowickia_ferox_genome_assembly,_chromosome:_3	AUGUSTUS	CDS	2701598	2701818	1	+	0	ID=g12051.t1.CDS4;Parent=g12051.t1;
OW387025.1_Nowickia_ferox_genome_assembly,_chromosome:_3	AUGUSTUS	exon	2701598	2701818	.	+	.	ID=g12051.t1.exon4;Parent=g12051.t1;
OW387025.1_Nowickia_ferox_genome_assembly,_chromosome:_3	AUGUSTUS	intron	2701819	2701876	1	+	.	ID=g12051.t1.intron4;Parent=g12051.t1;
OW387025.1_Nowickia_ferox_genome_assembly,_chromosome:_3	AUGUSTUS	CDS	2701877	2702020	1	+	1	ID=g12051.t1.CDS5;Parent=g12051.t1;
OW387025.1_Nowickia_ferox_genome_assembly,_chromosome:_3	AUGUSTUS	exon	2701877	2702020	.	+	.	ID=g12051.t1.exon5;Parent=g12051.t1;
OW387025.1_Nowickia_ferox_genome_assembly,_chromosome:_3	AUGUSTUS	intron	2702021	2702871	1	+	.	ID=g12051.t1.intron5;Parent=g12051.t1;
OW387025.1_Nowickia_ferox_genome_assembly,_chromosome:_3	AUGUSTUS	CDS	2702872	2703662	1	+	1	ID=g12051.t1.CDS6;Parent=g12051.t1;
OW387025.1_Nowickia_ferox_genome_assembly,_chromosome:_3	AUGUSTUS	exon	2702872	2703662	.	+	.	ID=g12051.t1.exon6;Parent=g12051.t1;
OW387025.1_Nowickia_ferox_genome_assembly,_chromosome:_3	AUGUSTUS	intron	2703663	2703728	1	+	.	ID=g12051.t1.intron6;Parent=g12051.t1;
OW387025.1_Nowickia_ferox_genome_assembly,_chromosome:_3	AUGUSTUS	CDS	2703729	2704094	1	+	2	ID=g12051.t1.CDS7;Parent=g12051.t1;
OW387025.1_Nowickia_ferox_genome_assembly,_chromosome:_3	AUGUSTUS	exon	2703729	2704094	.	+	.	ID=g12051.t1.exon7;Parent=g12051.t1;
OW387025.1_Nowickia_ferox_genome_assembly,_chromosome:_3	AUGUSTUS	intron	2704095	2704150	1	+	.	ID=g12051.t1.intron7;Parent=g12051.t1;
OW387025.1_Nowickia_ferox_genome_assembly,_chromosome:_3	AUGUSTUS	CDS	2704151	2704855	1	+	2	ID=g12051.t1.CDS8;Parent=g12051.t1;
OW387025.1_Nowickia_ferox_genome_assembly,_chromosome:_3	AUGUSTUS	exon	2704151	2704855	.	+	.	ID=g12051.t1.exon8;Parent=g12051.t1;
OW387025.1_Nowickia_ferox_genome_assembly,_chromosome:_3	AUGUSTUS	intron	2704856	2705412	1	+	.	ID=g12051.t1.intron8;Parent=g12051.t1;
OW387025.1_Nowickia_ferox_genome_assembly,_chromosome:_3	AUGUSTUS	CDS	2705413	2705860	1	+	2	ID=g12051.t1.CDS9;Parent=g12051.t1;
OW387025.1_Nowickia_ferox_genome_assembly,_chromosome:_3	AUGUSTUS	exon	2705413	2705860	.	+	.	ID=g12051.t1.exon9;Parent=g12051.t1;
OW387025.1_Nowickia_ferox_genome_assembly,_chromosome:_3	AUGUSTUS	intron	2705861	2705933	1	+	.	ID=g12051.t1.intron9;Parent=g12051.t1;
OW387025.1_Nowickia_ferox_genome_assembly,_chromosome:_3	AUGUSTUS	CDS	2705934	2706072	1	+	1	ID=g12051.t1.CDS10;Parent=g12051.t1;
OW387025.1_Nowickia_ferox_genome_assembly,_chromosome:_3	AUGUSTUS	exon	2705934	2706072	.	+	.	ID=g12051.t1.exon10;Parent=g12051.t1;
OW387025.1_Nowickia_ferox_genome_assembly,_chromosome:_3	AUGUSTUS	stop_codon	2706070	2706072	.	+	0	ID=g12051.t1.stop1;Parent=g12051.t1;
OW387025.1_Nowickia_ferox_genome_assembly,_chromosome:_3	AUGUSTUS	mRNA	2699219	2706072	1	+	.	ID=g12051.t2;Parent=g12051;
OW387025.1_Nowickia_ferox_genome_assembly,_chromosome:_3	AUGUSTUS	start_codon	2699219	2699221	.	+	0	ID=g12051.t2.start1;Parent=g12051.t2;
OW387025.1_Nowickia_ferox_genome_assembly,_chromosome:_3	AUGUSTUS	CDS	2699219	2699354	1	+	0	ID=g12051.t2.CDS1;Parent=g12051.t2;
OW387025.1_Nowickia_ferox_genome_assembly,_chromosome:_3	AUGUSTUS	exon	2699219	2699354	.	+	.	ID=g12051.t2.exon1;Parent=g12051.t2;
OW387025.1_Nowickia_ferox_genome_assembly,_chromosome:_3	AUGUSTUS	intron	2699355	2700787	1	+	.	ID=g12051.t2.intron1;Parent=g12051.t2;
OW387025.1_Nowickia_ferox_genome_assembly,_chromosome:_3	AUGUSTUS	CDS	2700788	2701281	1	+	2	ID=g12051.t2.CDS2;Parent=g12051.t2;
OW387025.1_Nowickia_ferox_genome_assembly,_chromosome:_3	AUGUSTUS	exon	2700788	2701281	.	+	.	ID=g12051.t2.exon2;Parent=g12051.t2;
OW387025.1_Nowickia_ferox_genome_assembly,_chromosome:_3	AUGUSTUS	intron	2701282	2701350	1	+	.	ID=g12051.t2.intron2;Parent=g12051.t2;
OW387025.1_Nowickia_ferox_genome_assembly,_chromosome:_3	AUGUSTUS	CDS	2701351	2701530	1	+	0	ID=g12051.t2.CDS3;Parent=g12051.t2;
OW387025.1_Nowickia_ferox_genome_assembly,_chromosome:_3	AUGUSTUS	exon	2701351	2701530	.	+	.	ID=g12051.t2.exon3;Parent=g12051.t2;
OW387025.1_Nowickia_ferox_genome_assembly,_chromosome:_3	AUGUSTUS	intron	2701531	2701597	1	+	.	ID=g12051.t2.intron3;Parent=g12051.t2;
OW387025.1_Nowickia_ferox_genome_assembly,_chromosome:_3	AUGUSTUS	CDS	2701598	2701818	1	+	0	ID=g12051.t2.CDS4;Parent=g12051.t2;
OW387025.1_Nowickia_ferox_genome_assembly,_chromosome:_3	AUGUSTUS	exon	2701598	2701818	.	+	.	ID=g12051.t2.exon4;Parent=g12051.t2;
OW387025.1_Nowickia_ferox_genome_assembly,_chromosome:_3	AUGUSTUS	intron	2701819	2701876	1	+	.	ID=g12051.t2.intron4;Parent=g12051.t2;
OW387025.1_Nowickia_ferox_genome_assembly,_chromosome:_3	AUGUSTUS	CDS	2701877	2702020	1	+	1	ID=g12051.t2.CDS5;Parent=g12051.t2;
OW387025.1_Nowickia_ferox_genome_assembly,_chromosome:_3	AUGUSTUS	exon	2701877	2702020	.	+	.	ID=g12051.t2.exon5;Parent=g12051.t2;
OW387025.1_Nowickia_ferox_genome_assembly,_chromosome:_3	AUGUSTUS	intron	2702021	2702871	1	+	.	ID=g12051.t2.intron5;Parent=g12051.t2;
OW387025.1_Nowickia_ferox_genome_assembly,_chromosome:_3	AUGUSTUS	CDS	2702872	2703662	1	+	1	ID=g12051.t2.CDS6;Parent=g12051.t2;
OW387025.1_Nowickia_ferox_genome_assembly,_chromosome:_3	AUGUSTUS	exon	2702872	2703662	.	+	.	ID=g12051.t2.exon6;Parent=g12051.t2;
OW387025.1_Nowickia_ferox_genome_assembly,_chromosome:_3	AUGUSTUS	intron	2703663	2703728	1	+	.	ID=g12051.t2.intron6;Parent=g12051.t2;
OW387025.1_Nowickia_ferox_genome_assembly,_chromosome:_3	AUGUSTUS	CDS	2703729	2704094	1	+	2	ID=g12051.t2.CDS7;Parent=g12051.t2;
OW387025.1_Nowickia_ferox_genome_assembly,_chromosome:_3	AUGUSTUS	exon	2703729	2704094	.	+	.	ID=g12051.t2.exon7;Parent=g12051.t2;
OW387025.1_Nowickia_ferox_genome_assembly,_chromosome:_3	AUGUSTUS	intron	2704095	2704150	1	+	.	ID=g12051.t2.intron7;Parent=g12051.t2;
OW387025.1_Nowickia_ferox_genome_assembly,_chromosome:_3	AUGUSTUS	CDS	2704151	2704855	1	+	2	ID=g12051.t2.CDS8;Parent=g12051.t2;
OW387025.1_Nowickia_ferox_genome_assembly,_chromosome:_3	AUGUSTUS	exon	2704151	2704855	.	+	.	ID=g12051.t2.exon8;Parent=g12051.t2;
OW387025.1_Nowickia_ferox_genome_assembly,_chromosome:_3	AUGUSTUS	intron	2704856	2705319	1	+	.	ID=g12051.t2.intron8;Parent=g12051.t2;
OW387025.1_Nowickia_ferox_genome_assembly,_chromosome:_3	AUGUSTUS	CDS	2705320	2705860	1	+	2	ID=g12051.t2.CDS9;Parent=g12051.t2;
OW387025.1_Nowickia_ferox_genome_assembly,_chromosome:_3	AUGUSTUS	exon	2705320	2705860	.	+	.	ID=g12051.t2.exon9;Parent=g12051.t2;
OW387025.1_Nowickia_ferox_genome_assembly,_chromosome:_3	AUGUSTUS	intron	2705861	2705933	1	+	.	ID=g12051.t2.intron9;Parent=g12051.t2;
OW387025.1_Nowickia_ferox_genome_assembly,_chromosome:_3	AUGUSTUS	CDS	2705934	2706072	1	+	1	ID=g12051.t2.CDS10;Parent=g12051.t2;
OW387025.1_Nowickia_ferox_genome_assembly,_chromosome:_3	AUGUSTUS	exon	2705934	2706072	.	+	.	ID=g12051.t2.exon10;Parent=g12051.t2;
OW387025.1_Nowickia_ferox_genome_assembly,_chromosome:_3	AUGUSTUS	stop_codon	2706070	2706072	.	+	0	ID=g12051.t2.stop1;Parent=g12051.t2;
OW387025.1_Nowickia_ferox_genome_assembly,_chromosome:_3	AUGUSTUS	gene	2706217	2706441	.	+	.	ID=g12052;
OW387025.1_Nowickia_ferox_genome_assembly,_chromosome:_3	AUGUSTUS	mRNA	2706217	2706441	1	+	.	ID=g12052.t1;Parent=g12052;
OW387025.1_Nowickia_ferox_genome_assembly,_chromosome:_3	AUGUSTUS	start_codon	2706217	2706219	.	+	0	ID=g12052.t1.start1;Parent=g12052.t1;
OW387025.1_Nowickia_ferox_genome_assembly,_chromosome:_3	AUGUSTUS	CDS	2706217	2706441	1	+	0	ID=g12052.t1.CDS1;Parent=g12052.t1;
OW387025.1_Nowickia_ferox_genome_assembly,_chromosome:_3	AUGUSTUS	exon	2706217	2706441	.	+	.	ID=g12052.t1.exon1;Parent=g12052.t1;
OW387025.1_Nowickia_ferox_genome_assembly,_chromosome:_3	AUGUSTUS	stop_codon	2706439	2706441	.	+	0	ID=g12052.t1.stop1;Parent=g12052.t1;
OW387025.1_Nowickia_ferox_genome_assembly,_chromosome:_3	AUGUSTUS	gene	2709716	2714954	.	+	.	ID=g12053;
OW387025.1_Nowickia_ferox_genome_assembly,_chromosome:_3	AUGUSTUS	mRNA	2709716	2714954	1	+	.	ID=g12053.t1;Parent=g12053;
OW387025.1_Nowickia_ferox_genome_assembly,_chromosome:_3	AUGUSTUS	start_codon	2709716	2709718	.	+	0	ID=g12053.t1.start1;Parent=g12053.t1;
OW387025.1_Nowickia_ferox_genome_assembly,_chromosome:_3	AUGUSTUS	CDS	2709716	2709868	1	+	0	ID=g12053.t1.CDS1;Parent=g12053.t1;
OW387025.1_Nowickia_ferox_genome_assembly,_chromosome:_3	AUGUSTUS	exon	2709716	2709868	.	+	.	ID=g12053.t1.exon1;Parent=g12053.t1;
OW387025.1_Nowickia_ferox_genome_assembly,_chromosome:_3	AUGUSTUS	intron	2709869	2713999	1	+	.	ID=g12053.t1.intron1;Parent=g12053.t1;
OW387025.1_Nowickia_ferox_genome_assembly,_chromosome:_3	AUGUSTUS	CDS	2714000	2714182	1	+	0	ID=g12053.t1.CDS2;Parent=g12053.t1;
OW387025.1_Nowickia_ferox_genome_assembly,_chromosome:_3	AUGUSTUS	exon	2714000	2714182	.	+	.	ID=g12053.t1.exon2;Parent=g12053.t1;
OW387025.1_Nowickia_ferox_genome_assembly,_chromosome:_3	AUGUSTUS	intron	2714183	2714381	1	+	.	ID=g12053.t1.intron2;Parent=g12053.t1;
OW387025.1_Nowickia_ferox_genome_assembly,_chromosome:_3	AUGUSTUS	CDS	2714382	2714954	1	+	0	ID=g12053.t1.CDS3;Parent=g12053.t1;
OW387025.1_Nowickia_ferox_genome_assembly,_chromosome:_3	AUGUSTUS	exon	2714382	2714954	.	+	.	ID=g12053.t1.exon3;Parent=g12053.t1;
OW387025.1_Nowickia_ferox_genome_assembly,_chromosome:_3	AUGUSTUS	stop_codon	2714952	2714954	.	+	0	ID=g12053.t1.stop1;Parent=g12053.t1;
OW387025.1_Nowickia_ferox_genome_assembly,_chromosome:_3	AUGUSTUS	gene	2716273	2717686	.	-	.	ID=g12054;
OW387025.1_Nowickia_ferox_genome_assembly,_chromosome:_3	AUGUSTUS	mRNA	2716273	2717686	1	-	.	ID=g12054.t1;Parent=g12054;
OW387025.1_Nowickia_ferox_genome_assembly,_chromosome:_3	AUGUSTUS	stop_codon	2716273	2716275	.	-	0	ID=g12054.t1.stop1;Parent=g12054.t1;
OW387025.1_Nowickia_ferox_genome_assembly,_chromosome:_3	AUGUSTUS	CDS	2716273	2716775	1	-	2	ID=g12054.t1.CDS1;Parent=g12054.t1;
OW387025.1_Nowickia_ferox_genome_assembly,_chromosome:_3	AUGUSTUS	exon	2716273	2716775	.	-	.	ID=g12054.t1.exon1;Parent=g12054.t1;
OW387025.1_Nowickia_ferox_genome_assembly,_chromosome:_3	AUGUSTUS	intron	2716776	2716836	1	-	.	ID=g12054.t1.intron1;Parent=g12054.t1;
OW387025.1_Nowickia_ferox_genome_assembly,_chromosome:_3	AUGUSTUS	CDS	2716837	2717686	1	-	0	ID=g12054.t1.CDS2;Parent=g12054.t1;
OW387025.1_Nowickia_ferox_genome_assembly,_chromosome:_3	AUGUSTUS	exon	2716837	2717686	.	-	.	ID=g12054.t1.exon2;Parent=g12054.t1;
OW387025.1_Nowickia_ferox_genome_assembly,_chromosome:_3	AUGUSTUS	start_codon	2717684	2717686	.	-	0	ID=g12054.t1.start1;Parent=g12054.t1;
OW387025.1_Nowickia_ferox_genome_assembly,_chromosome:_3	AUGUSTUS	gene	2720046	2732888	.	+	.	ID=g12055;
OW387025.1_Nowickia_ferox_genome_assembly,_chromosome:_3	AUGUSTUS	mRNA	2720046	2732888	1	+	.	ID=g12055.t1;Parent=g12055;
OW387025.1_Nowickia_ferox_genome_assembly,_chromosome:_3	AUGUSTUS	start_codon	2720046	2720048	.	+	0	ID=g12055.t1.start1;Parent=g12055.t1;
OW387025.1_Nowickia_ferox_genome_assembly,_chromosome:_3	AUGUSTUS	CDS	2720046	2720377	1	+	0	ID=g12055.t1.CDS1;Parent=g12055.t1;
OW387025.1_Nowickia_ferox_genome_assembly,_chromosome:_3	AUGUSTUS	exon	2720046	2720377	.	+	.	ID=g12055.t1.exon1;Parent=g12055.t1;
OW387025.1_Nowickia_ferox_genome_assembly,_chromosome:_3	AUGUSTUS	intron	2720378	2720543	1	+	.	ID=g12055.t1.intron1;Parent=g12055.t1;
OW387025.1_Nowickia_ferox_genome_assembly,_chromosome:_3	AUGUSTUS	CDS	2720544	2720689	1	+	1	ID=g12055.t1.CDS2;Parent=g12055.t1;
OW387025.1_Nowickia_ferox_genome_assembly,_chromosome:_3	AUGUSTUS	exon	2720544	2720689	.	+	.	ID=g12055.t1.exon2;Parent=g12055.t1;
OW387025.1_Nowickia_ferox_genome_assembly,_chromosome:_3	AUGUSTUS	intron	2720690	2720765	1	+	.	ID=g12055.t1.intron2;Parent=g12055.t1;
OW387025.1_Nowickia_ferox_genome_assembly,_chromosome:_3	AUGUSTUS	CDS	2720766	2721812	1	+	2	ID=g12055.t1.CDS3;Parent=g12055.t1;
OW387025.1_Nowickia_ferox_genome_assembly,_chromosome:_3	AUGUSTUS	exon	2720766	2721812	.	+	.	ID=g12055.t1.exon3;Parent=g12055.t1;
OW387025.1_Nowickia_ferox_genome_assembly,_chromosome:_3	AUGUSTUS	intron	2721813	2721948	1	+	.	ID=g12055.t1.intron3;Parent=g12055.t1;
OW387025.1_Nowickia_ferox_genome_assembly,_chromosome:_3	AUGUSTUS	CDS	2721949	2722803	1	+	2	ID=g12055.t1.CDS4;Parent=g12055.t1;
OW387025.1_Nowickia_ferox_genome_assembly,_chromosome:_3	AUGUSTUS	exon	2721949	2722803	.	+	.	ID=g12055.t1.exon4;Parent=g12055.t1;
OW387025.1_Nowickia_ferox_genome_assembly,_chromosome:_3	AUGUSTUS	intron	2722804	2722860	1	+	.	ID=g12055.t1.intron4;Parent=g12055.t1;
OW387025.1_Nowickia_ferox_genome_assembly,_chromosome:_3	AUGUSTUS	CDS	2722861	2725101	1	+	2	ID=g12055.t1.CDS5;Parent=g12055.t1;
OW387025.1_Nowickia_ferox_genome_assembly,_chromosome:_3	AUGUSTUS	exon	2722861	2725101	.	+	.	ID=g12055.t1.exon5;Parent=g12055.t1;
OW387025.1_Nowickia_ferox_genome_assembly,_chromosome:_3	AUGUSTUS	intron	2725102	2725169	1	+	.	ID=g12055.t1.intron5;Parent=g12055.t1;
OW387025.1_Nowickia_ferox_genome_assembly,_chromosome:_3	AUGUSTUS	CDS	2725170	2726378	1	+	2	ID=g12055.t1.CDS6;Parent=g12055.t1;
OW387025.1_Nowickia_ferox_genome_assembly,_chromosome:_3	AUGUSTUS	exon	2725170	2726378	.	+	.	ID=g12055.t1.exon6;Parent=g12055.t1;
OW387025.1_Nowickia_ferox_genome_assembly,_chromosome:_3	AUGUSTUS	intron	2726379	2726441	1	+	.	ID=g12055.t1.intron6;Parent=g12055.t1;
OW387025.1_Nowickia_ferox_genome_assembly,_chromosome:_3	AUGUSTUS	CDS	2726442	2726602	1	+	2	ID=g12055.t1.CDS7;Parent=g12055.t1;
OW387025.1_Nowickia_ferox_genome_assembly,_chromosome:_3	AUGUSTUS	exon	2726442	2726602	.	+	.	ID=g12055.t1.exon7;Parent=g12055.t1;
OW387025.1_Nowickia_ferox_genome_assembly,_chromosome:_3	AUGUSTUS	intron	2726603	2727271	1	+	.	ID=g12055.t1.intron7;Parent=g12055.t1;
OW387025.1_Nowickia_ferox_genome_assembly,_chromosome:_3	AUGUSTUS	CDS	2727272	2727671	1	+	0	ID=g12055.t1.CDS8;Parent=g12055.t1;
OW387025.1_Nowickia_ferox_genome_assembly,_chromosome:_3	AUGUSTUS	exon	2727272	2727671	.	+	.	ID=g12055.t1.exon8;Parent=g12055.t1;
OW387025.1_Nowickia_ferox_genome_assembly,_chromosome:_3	AUGUSTUS	intron	2727672	2727737	1	+	.	ID=g12055.t1.intron8;Parent=g12055.t1;
OW387025.1_Nowickia_ferox_genome_assembly,_chromosome:_3	AUGUSTUS	CDS	2727738	2728084	1	+	2	ID=g12055.t1.CDS9;Parent=g12055.t1;
OW387025.1_Nowickia_ferox_genome_assembly,_chromosome:_3	AUGUSTUS	exon	2727738	2728084	.	+	.	ID=g12055.t1.exon9;Parent=g12055.t1;
OW387025.1_Nowickia_ferox_genome_assembly,_chromosome:_3	AUGUSTUS	intron	2728085	2728149	1	+	.	ID=g12055.t1.intron9;Parent=g12055.t1;
OW387025.1_Nowickia_ferox_genome_assembly,_chromosome:_3	AUGUSTUS	CDS	2728150	2730444	1	+	0	ID=g12055.t1.CDS10;Parent=g12055.t1;
OW387025.1_Nowickia_ferox_genome_assembly,_chromosome:_3	AUGUSTUS	exon	2728150	2730444	.	+	.	ID=g12055.t1.exon10;Parent=g12055.t1;
OW387025.1_Nowickia_ferox_genome_assembly,_chromosome:_3	AUGUSTUS	intron	2730445	2731946	1	+	.	ID=g12055.t1.intron10;Parent=g12055.t1;
OW387025.1_Nowickia_ferox_genome_assembly,_chromosome:_3	AUGUSTUS	CDS	2731947	2732888	1	+	0	ID=g12055.t1.CDS11;Parent=g12055.t1;
OW387025.1_Nowickia_ferox_genome_assembly,_chromosome:_3	AUGUSTUS	exon	2731947	2732888	.	+	.	ID=g12055.t1.exon11;Parent=g12055.t1;
OW387025.1_Nowickia_ferox_genome_assembly,_chromosome:_3	AUGUSTUS	stop_codon	2732886	2732888	.	+	0	ID=g12055.t1.stop1;Parent=g12055.t1;
OW387025.1_Nowickia_ferox_genome_assembly,_chromosome:_3	AUGUSTUS	gene	2740244	2744186	.	-	.	ID=g12056;
OW387025.1_Nowickia_ferox_genome_assembly,_chromosome:_3	AUGUSTUS	mRNA	2740244	2744186	1	-	.	ID=g12056.t1;Parent=g12056;
OW387025.1_Nowickia_ferox_genome_assembly,_chromosome:_3	AUGUSTUS	stop_codon	2740244	2740246	.	-	0	ID=g12056.t1.stop1;Parent=g12056.t1;
OW387025.1_Nowickia_ferox_genome_assembly,_chromosome:_3	AUGUSTUS	CDS	2740244	2740329	1	-	2	ID=g12056.t1.CDS1;Parent=g12056.t1;
OW387025.1_Nowickia_ferox_genome_assembly,_chromosome:_3	AUGUSTUS	exon	2740244	2740329	.	-	.	ID=g12056.t1.exon1;Parent=g12056.t1;
OW387025.1_Nowickia_ferox_genome_assembly,_chromosome:_3	AUGUSTUS	intron	2740330	2740395	1	-	.	ID=g12056.t1.intron1;Parent=g12056.t1;
OW387025.1_Nowickia_ferox_genome_assembly,_chromosome:_3	AUGUSTUS	CDS	2740396	2740598	1	-	1	ID=g12056.t1.CDS2;Parent=g12056.t1;
OW387025.1_Nowickia_ferox_genome_assembly,_chromosome:_3	AUGUSTUS	exon	2740396	2740598	.	-	.	ID=g12056.t1.exon2;Parent=g12056.t1;
OW387025.1_Nowickia_ferox_genome_assembly,_chromosome:_3	AUGUSTUS	intron	2740599	2740664	1	-	.	ID=g12056.t1.intron2;Parent=g12056.t1;
OW387025.1_Nowickia_ferox_genome_assembly,_chromosome:_3	AUGUSTUS	CDS	2740665	2743720	1	-	0	ID=g12056.t1.CDS3;Parent=g12056.t1;
OW387025.1_Nowickia_ferox_genome_assembly,_chromosome:_3	AUGUSTUS	exon	2740665	2743720	.	-	.	ID=g12056.t1.exon3;Parent=g12056.t1;
OW387025.1_Nowickia_ferox_genome_assembly,_chromosome:_3	AUGUSTUS	intron	2743721	2743833	1	-	.	ID=g12056.t1.intron3;Parent=g12056.t1;
OW387025.1_Nowickia_ferox_genome_assembly,_chromosome:_3	AUGUSTUS	CDS	2743834	2744025	1	-	0	ID=g12056.t1.CDS4;Parent=g12056.t1;
OW387025.1_Nowickia_ferox_genome_assembly,_chromosome:_3	AUGUSTUS	exon	2743834	2744025	.	-	.	ID=g12056.t1.exon4;Parent=g12056.t1;
OW387025.1_Nowickia_ferox_genome_assembly,_chromosome:_3	AUGUSTUS	intron	2744026	2744111	1	-	.	ID=g12056.t1.intron4;Parent=g12056.t1;
OW387025.1_Nowickia_ferox_genome_assembly,_chromosome:_3	AUGUSTUS	CDS	2744112	2744186	1	-	0	ID=g12056.t1.CDS5;Parent=g12056.t1;
OW387025.1_Nowickia_ferox_genome_assembly,_chromosome:_3	AUGUSTUS	exon	2744112	2744186	.	-	.	ID=g12056.t1.exon5;Parent=g12056.t1;
OW387025.1_Nowickia_ferox_genome_assembly,_chromosome:_3	AUGUSTUS	start_codon	2744184	2744186	.	-	0	ID=g12056.t1.start1;Parent=g12056.t1;
OW387025.1_Nowickia_ferox_genome_assembly,_chromosome:_3	AUGUSTUS	gene	2744780	2746679	.	-	.	ID=g12057;
OW387025.1_Nowickia_ferox_genome_assembly,_chromosome:_3	AUGUSTUS	mRNA	2744780	2746679	1	-	.	ID=g12057.t1;Parent=g12057;
OW387025.1_Nowickia_ferox_genome_assembly,_chromosome:_3	AUGUSTUS	stop_codon	2744780	2744782	.	-	0	ID=g12057.t1.stop1;Parent=g12057.t1;
OW387025.1_Nowickia_ferox_genome_assembly,_chromosome:_3	AUGUSTUS	CDS	2744780	2745131	1	-	1	ID=g12057.t1.CDS1;Parent=g12057.t1;
OW387025.1_Nowickia_ferox_genome_assembly,_chromosome:_3	AUGUSTUS	exon	2744780	2745131	.	-	.	ID=g12057.t1.exon1;Parent=g12057.t1;
OW387025.1_Nowickia_ferox_genome_assembly,_chromosome:_3	AUGUSTUS	intron	2745132	2746508	1	-	.	ID=g12057.t1.intron1;Parent=g12057.t1;
OW387025.1_Nowickia_ferox_genome_assembly,_chromosome:_3	AUGUSTUS	CDS	2746509	2746573	1	-	0	ID=g12057.t1.CDS2;Parent=g12057.t1;
OW387025.1_Nowickia_ferox_genome_assembly,_chromosome:_3	AUGUSTUS	exon	2746509	2746573	.	-	.	ID=g12057.t1.exon2;Parent=g12057.t1;
OW387025.1_Nowickia_ferox_genome_assembly,_chromosome:_3	AUGUSTUS	intron	2746574	2746661	1	-	.	ID=g12057.t1.intron2;Parent=g12057.t1;
OW387025.1_Nowickia_ferox_genome_assembly,_chromosome:_3	AUGUSTUS	CDS	2746662	2746679	1	-	0	ID=g12057.t1.CDS3;Parent=g12057.t1;
OW387025.1_Nowickia_ferox_genome_assembly,_chromosome:_3	AUGUSTUS	exon	2746662	2746679	.	-	.	ID=g12057.t1.exon3;Parent=g12057.t1;
OW387025.1_Nowickia_ferox_genome_assembly,_chromosome:_3	AUGUSTUS	start_codon	2746677	2746679	.	-	0	ID=g12057.t1.start1;Parent=g12057.t1;
OW387025.1_Nowickia_ferox_genome_assembly,_chromosome:_3	GeneMark.hmm3	mRNA	2744780	2746546	.	-	.	ID=g12057.t2;Parent=g12057;
OW387025.1_Nowickia_ferox_genome_assembly,_chromosome:_3	GeneMark.hmm3	stop_codon	2744780	2744782	.	-	0	ID=g12057.t2.stop1;Parent=g12057.t2;
OW387025.1_Nowickia_ferox_genome_assembly,_chromosome:_3	GeneMark.hmm3	CDS	2744780	2745131	.	-	1	ID=g12057.t2.CDS1;Parent=g12057.t2;
OW387025.1_Nowickia_ferox_genome_assembly,_chromosome:_3	GeneMark.hmm3	exon	2744780	2745131	0	-	.	ID=g12057.t2.exon1;Parent=g12057.t2;
OW387025.1_Nowickia_ferox_genome_assembly,_chromosome:_3	GeneMark.hmm3	intron	2745132	2746508	.	-	0	ID=g12057.t2.intron1;Parent=g12057.t2;
OW387025.1_Nowickia_ferox_genome_assembly,_chromosome:_3	GeneMark.hmm3	CDS	2746509	2746546	.	-	0	ID=g12057.t2.CDS2;Parent=g12057.t2;
OW387025.1_Nowickia_ferox_genome_assembly,_chromosome:_3	GeneMark.hmm3	exon	2746509	2746546	0	-	.	ID=g12057.t2.exon2;Parent=g12057.t2;
OW387025.1_Nowickia_ferox_genome_assembly,_chromosome:_3	GeneMark.hmm3	start_codon	2746544	2746546	.	-	0	ID=g12057.t2.start1;Parent=g12057.t2;
OW387025.1_Nowickia_ferox_genome_assembly,_chromosome:_3	AUGUSTUS	gene	2759086	2761893	.	+	.	ID=g12058;
OW387025.1_Nowickia_ferox_genome_assembly,_chromosome:_3	AUGUSTUS	mRNA	2759086	2761893	1	+	.	ID=g12058.t1;Parent=g12058;
OW387025.1_Nowickia_ferox_genome_assembly,_chromosome:_3	AUGUSTUS	start_codon	2759086	2759088	.	+	0	ID=g12058.t1.start1;Parent=g12058.t1;
OW387025.1_Nowickia_ferox_genome_assembly,_chromosome:_3	AUGUSTUS	CDS	2759086	2760347	1	+	0	ID=g12058.t1.CDS1;Parent=g12058.t1;
OW387025.1_Nowickia_ferox_genome_assembly,_chromosome:_3	AUGUSTUS	exon	2759086	2760347	.	+	.	ID=g12058.t1.exon1;Parent=g12058.t1;
OW387025.1_Nowickia_ferox_genome_assembly,_chromosome:_3	AUGUSTUS	intron	2760348	2761787	1	+	.	ID=g12058.t1.intron1;Parent=g12058.t1;
OW387025.1_Nowickia_ferox_genome_assembly,_chromosome:_3	AUGUSTUS	CDS	2761788	2761893	1	+	1	ID=g12058.t1.CDS2;Parent=g12058.t1;
OW387025.1_Nowickia_ferox_genome_assembly,_chromosome:_3	AUGUSTUS	exon	2761788	2761893	.	+	.	ID=g12058.t1.exon2;Parent=g12058.t1;
OW387025.1_Nowickia_ferox_genome_assembly,_chromosome:_3	AUGUSTUS	stop_codon	2761891	2761893	.	+	0	ID=g12058.t1.stop1;Parent=g12058.t1;
OW387025.1_Nowickia_ferox_genome_assembly,_chromosome:_3	AUGUSTUS	gene	2764567	2765663	.	+	.	ID=g12059;
OW387025.1_Nowickia_ferox_genome_assembly,_chromosome:_3	AUGUSTUS	mRNA	2764567	2765663	1	+	.	ID=g12059.t1;Parent=g12059;
OW387025.1_Nowickia_ferox_genome_assembly,_chromosome:_3	AUGUSTUS	start_codon	2764567	2764569	.	+	0	ID=g12059.t1.start1;Parent=g12059.t1;
OW387025.1_Nowickia_ferox_genome_assembly,_chromosome:_3	AUGUSTUS	CDS	2764567	2764643	1	+	0	ID=g12059.t1.CDS1;Parent=g12059.t1;
OW387025.1_Nowickia_ferox_genome_assembly,_chromosome:_3	AUGUSTUS	exon	2764567	2764643	.	+	.	ID=g12059.t1.exon1;Parent=g12059.t1;
OW387025.1_Nowickia_ferox_genome_assembly,_chromosome:_3	AUGUSTUS	intron	2764644	2764711	1	+	.	ID=g12059.t1.intron1;Parent=g12059.t1;
OW387025.1_Nowickia_ferox_genome_assembly,_chromosome:_3	AUGUSTUS	CDS	2764712	2765663	1	+	1	ID=g12059.t1.CDS2;Parent=g12059.t1;
OW387025.1_Nowickia_ferox_genome_assembly,_chromosome:_3	AUGUSTUS	exon	2764712	2765663	.	+	.	ID=g12059.t1.exon2;Parent=g12059.t1;
OW387025.1_Nowickia_ferox_genome_assembly,_chromosome:_3	AUGUSTUS	stop_codon	2765661	2765663	.	+	0	ID=g12059.t1.stop1;Parent=g12059.t1;
OW387025.1_Nowickia_ferox_genome_assembly,_chromosome:_3	AUGUSTUS	gene	2835815	2843700	.	+	.	ID=g12060;
OW387025.1_Nowickia_ferox_genome_assembly,_chromosome:_3	AUGUSTUS	mRNA	2835815	2843700	0.77	+	.	ID=g12060.t1;Parent=g12060;
OW387025.1_Nowickia_ferox_genome_assembly,_chromosome:_3	AUGUSTUS	start_codon	2835815	2835817	.	+	0	ID=g12060.t1.start1;Parent=g12060.t1;
OW387025.1_Nowickia_ferox_genome_assembly,_chromosome:_3	AUGUSTUS	CDS	2835815	2835844	0.78	+	0	ID=g12060.t1.CDS1;Parent=g12060.t1;
OW387025.1_Nowickia_ferox_genome_assembly,_chromosome:_3	AUGUSTUS	exon	2835815	2835844	.	+	.	ID=g12060.t1.exon1;Parent=g12060.t1;
OW387025.1_Nowickia_ferox_genome_assembly,_chromosome:_3	AUGUSTUS	intron	2835845	2843508	0.77	+	.	ID=g12060.t1.intron1;Parent=g12060.t1;
OW387025.1_Nowickia_ferox_genome_assembly,_chromosome:_3	AUGUSTUS	CDS	2843509	2843700	1	+	0	ID=g12060.t1.CDS2;Parent=g12060.t1;
OW387025.1_Nowickia_ferox_genome_assembly,_chromosome:_3	AUGUSTUS	exon	2843509	2843700	.	+	.	ID=g12060.t1.exon2;Parent=g12060.t1;
OW387025.1_Nowickia_ferox_genome_assembly,_chromosome:_3	AUGUSTUS	stop_codon	2843698	2843700	.	+	0	ID=g12060.t1.stop1;Parent=g12060.t1;
OW387025.1_Nowickia_ferox_genome_assembly,_chromosome:_3	AUGUSTUS	gene	2868370	2882442	.	+	.	ID=g12061;
OW387025.1_Nowickia_ferox_genome_assembly,_chromosome:_3	AUGUSTUS	mRNA	2868370	2882442	1	+	.	ID=g12061.t1;Parent=g12061;
OW387025.1_Nowickia_ferox_genome_assembly,_chromosome:_3	AUGUSTUS	start_codon	2868370	2868372	.	+	0	ID=g12061.t1.start1;Parent=g12061.t1;
OW387025.1_Nowickia_ferox_genome_assembly,_chromosome:_3	AUGUSTUS	CDS	2868370	2868426	1	+	0	ID=g12061.t1.CDS1;Parent=g12061.t1;
OW387025.1_Nowickia_ferox_genome_assembly,_chromosome:_3	AUGUSTUS	exon	2868370	2868426	.	+	.	ID=g12061.t1.exon1;Parent=g12061.t1;
OW387025.1_Nowickia_ferox_genome_assembly,_chromosome:_3	AUGUSTUS	intron	2868427	2871242	1	+	.	ID=g12061.t1.intron1;Parent=g12061.t1;
OW387025.1_Nowickia_ferox_genome_assembly,_chromosome:_3	AUGUSTUS	CDS	2871243	2871381	1	+	0	ID=g12061.t1.CDS2;Parent=g12061.t1;
OW387025.1_Nowickia_ferox_genome_assembly,_chromosome:_3	AUGUSTUS	exon	2871243	2871381	.	+	.	ID=g12061.t1.exon2;Parent=g12061.t1;
OW387025.1_Nowickia_ferox_genome_assembly,_chromosome:_3	AUGUSTUS	intron	2871382	2871632	1	+	.	ID=g12061.t1.intron2;Parent=g12061.t1;
OW387025.1_Nowickia_ferox_genome_assembly,_chromosome:_3	AUGUSTUS	CDS	2871633	2871851	1	+	2	ID=g12061.t1.CDS3;Parent=g12061.t1;
OW387025.1_Nowickia_ferox_genome_assembly,_chromosome:_3	AUGUSTUS	exon	2871633	2871851	.	+	.	ID=g12061.t1.exon3;Parent=g12061.t1;
OW387025.1_Nowickia_ferox_genome_assembly,_chromosome:_3	AUGUSTUS	intron	2871852	2874488	1	+	.	ID=g12061.t1.intron3;Parent=g12061.t1;
OW387025.1_Nowickia_ferox_genome_assembly,_chromosome:_3	AUGUSTUS	CDS	2874489	2874991	1	+	2	ID=g12061.t1.CDS4;Parent=g12061.t1;
OW387025.1_Nowickia_ferox_genome_assembly,_chromosome:_3	AUGUSTUS	exon	2874489	2874991	.	+	.	ID=g12061.t1.exon4;Parent=g12061.t1;
OW387025.1_Nowickia_ferox_genome_assembly,_chromosome:_3	AUGUSTUS	intron	2874992	2875056	1	+	.	ID=g12061.t1.intron4;Parent=g12061.t1;
OW387025.1_Nowickia_ferox_genome_assembly,_chromosome:_3	AUGUSTUS	CDS	2875057	2875209	1	+	0	ID=g12061.t1.CDS5;Parent=g12061.t1;
OW387025.1_Nowickia_ferox_genome_assembly,_chromosome:_3	AUGUSTUS	exon	2875057	2875209	.	+	.	ID=g12061.t1.exon5;Parent=g12061.t1;
OW387025.1_Nowickia_ferox_genome_assembly,_chromosome:_3	AUGUSTUS	intron	2875210	2878582	1	+	.	ID=g12061.t1.intron5;Parent=g12061.t1;
OW387025.1_Nowickia_ferox_genome_assembly,_chromosome:_3	AUGUSTUS	CDS	2878583	2878732	1	+	0	ID=g12061.t1.CDS6;Parent=g12061.t1;
OW387025.1_Nowickia_ferox_genome_assembly,_chromosome:_3	AUGUSTUS	exon	2878583	2878732	.	+	.	ID=g12061.t1.exon6;Parent=g12061.t1;
OW387025.1_Nowickia_ferox_genome_assembly,_chromosome:_3	AUGUSTUS	intron	2878733	2878979	1	+	.	ID=g12061.t1.intron6;Parent=g12061.t1;
OW387025.1_Nowickia_ferox_genome_assembly,_chromosome:_3	AUGUSTUS	CDS	2878980	2879596	1	+	0	ID=g12061.t1.CDS7;Parent=g12061.t1;
OW387025.1_Nowickia_ferox_genome_assembly,_chromosome:_3	AUGUSTUS	exon	2878980	2879596	.	+	.	ID=g12061.t1.exon7;Parent=g12061.t1;
OW387025.1_Nowickia_ferox_genome_assembly,_chromosome:_3	AUGUSTUS	intron	2879597	2879661	1	+	.	ID=g12061.t1.intron7;Parent=g12061.t1;
OW387025.1_Nowickia_ferox_genome_assembly,_chromosome:_3	AUGUSTUS	CDS	2879662	2879806	1	+	1	ID=g12061.t1.CDS8;Parent=g12061.t1;
OW387025.1_Nowickia_ferox_genome_assembly,_chromosome:_3	AUGUSTUS	exon	2879662	2879806	.	+	.	ID=g12061.t1.exon8;Parent=g12061.t1;
OW387025.1_Nowickia_ferox_genome_assembly,_chromosome:_3	AUGUSTUS	intron	2879807	2879871	1	+	.	ID=g12061.t1.intron8;Parent=g12061.t1;
OW387025.1_Nowickia_ferox_genome_assembly,_chromosome:_3	AUGUSTUS	CDS	2879872	2880057	1	+	0	ID=g12061.t1.CDS9;Parent=g12061.t1;
OW387025.1_Nowickia_ferox_genome_assembly,_chromosome:_3	AUGUSTUS	exon	2879872	2880057	.	+	.	ID=g12061.t1.exon9;Parent=g12061.t1;
OW387025.1_Nowickia_ferox_genome_assembly,_chromosome:_3	AUGUSTUS	intron	2880058	2882334	1	+	.	ID=g12061.t1.intron9;Parent=g12061.t1;
OW387025.1_Nowickia_ferox_genome_assembly,_chromosome:_3	AUGUSTUS	CDS	2882335	2882442	1	+	0	ID=g12061.t1.CDS10;Parent=g12061.t1;
OW387025.1_Nowickia_ferox_genome_assembly,_chromosome:_3	AUGUSTUS	exon	2882335	2882442	.	+	.	ID=g12061.t1.exon10;Parent=g12061.t1;
OW387025.1_Nowickia_ferox_genome_assembly,_chromosome:_3	AUGUSTUS	stop_codon	2882440	2882442	.	+	0	ID=g12061.t1.stop1;Parent=g12061.t1;
OW387025.1_Nowickia_ferox_genome_assembly,_chromosome:_3	AUGUSTUS	mRNA	2868370	2882442	1	+	.	ID=g12061.t2;Parent=g12061;
OW387025.1_Nowickia_ferox_genome_assembly,_chromosome:_3	AUGUSTUS	start_codon	2868370	2868372	.	+	0	ID=g12061.t2.start1;Parent=g12061.t2;
OW387025.1_Nowickia_ferox_genome_assembly,_chromosome:_3	AUGUSTUS	CDS	2868370	2868426	1	+	0	ID=g12061.t2.CDS1;Parent=g12061.t2;
OW387025.1_Nowickia_ferox_genome_assembly,_chromosome:_3	AUGUSTUS	exon	2868370	2868426	.	+	.	ID=g12061.t2.exon1;Parent=g12061.t2;
OW387025.1_Nowickia_ferox_genome_assembly,_chromosome:_3	AUGUSTUS	intron	2868427	2871242	1	+	.	ID=g12061.t2.intron1;Parent=g12061.t2;
OW387025.1_Nowickia_ferox_genome_assembly,_chromosome:_3	AUGUSTUS	CDS	2871243	2871381	1	+	0	ID=g12061.t2.CDS2;Parent=g12061.t2;
OW387025.1_Nowickia_ferox_genome_assembly,_chromosome:_3	AUGUSTUS	exon	2871243	2871381	.	+	.	ID=g12061.t2.exon2;Parent=g12061.t2;
OW387025.1_Nowickia_ferox_genome_assembly,_chromosome:_3	AUGUSTUS	intron	2871382	2871629	1	+	.	ID=g12061.t2.intron2;Parent=g12061.t2;
OW387025.1_Nowickia_ferox_genome_assembly,_chromosome:_3	AUGUSTUS	CDS	2871630	2871851	1	+	2	ID=g12061.t2.CDS3;Parent=g12061.t2;
OW387025.1_Nowickia_ferox_genome_assembly,_chromosome:_3	AUGUSTUS	exon	2871630	2871851	.	+	.	ID=g12061.t2.exon3;Parent=g12061.t2;
OW387025.1_Nowickia_ferox_genome_assembly,_chromosome:_3	AUGUSTUS	intron	2871852	2874488	1	+	.	ID=g12061.t2.intron3;Parent=g12061.t2;
OW387025.1_Nowickia_ferox_genome_assembly,_chromosome:_3	AUGUSTUS	CDS	2874489	2874991	1	+	2	ID=g12061.t2.CDS4;Parent=g12061.t2;
OW387025.1_Nowickia_ferox_genome_assembly,_chromosome:_3	AUGUSTUS	exon	2874489	2874991	.	+	.	ID=g12061.t2.exon4;Parent=g12061.t2;
OW387025.1_Nowickia_ferox_genome_assembly,_chromosome:_3	AUGUSTUS	intron	2874992	2875056	1	+	.	ID=g12061.t2.intron4;Parent=g12061.t2;
OW387025.1_Nowickia_ferox_genome_assembly,_chromosome:_3	AUGUSTUS	CDS	2875057	2875209	1	+	0	ID=g12061.t2.CDS5;Parent=g12061.t2;
OW387025.1_Nowickia_ferox_genome_assembly,_chromosome:_3	AUGUSTUS	exon	2875057	2875209	.	+	.	ID=g12061.t2.exon5;Parent=g12061.t2;
OW387025.1_Nowickia_ferox_genome_assembly,_chromosome:_3	AUGUSTUS	intron	2875210	2878582	1	+	.	ID=g12061.t2.intron5;Parent=g12061.t2;
OW387025.1_Nowickia_ferox_genome_assembly,_chromosome:_3	AUGUSTUS	CDS	2878583	2878732	1	+	0	ID=g12061.t2.CDS6;Parent=g12061.t2;
OW387025.1_Nowickia_ferox_genome_assembly,_chromosome:_3	AUGUSTUS	exon	2878583	2878732	.	+	.	ID=g12061.t2.exon6;Parent=g12061.t2;
OW387025.1_Nowickia_ferox_genome_assembly,_chromosome:_3	AUGUSTUS	intron	2878733	2878979	1	+	.	ID=g12061.t2.intron6;Parent=g12061.t2;
OW387025.1_Nowickia_ferox_genome_assembly,_chromosome:_3	AUGUSTUS	CDS	2878980	2879596	1	+	0	ID=g12061.t2.CDS7;Parent=g12061.t2;
OW387025.1_Nowickia_ferox_genome_assembly,_chromosome:_3	AUGUSTUS	exon	2878980	2879596	.	+	.	ID=g12061.t2.exon7;Parent=g12061.t2;
OW387025.1_Nowickia_ferox_genome_assembly,_chromosome:_3	AUGUSTUS	intron	2879597	2879661	1	+	.	ID=g12061.t2.intron7;Parent=g12061.t2;
OW387025.1_Nowickia_ferox_genome_assembly,_chromosome:_3	AUGUSTUS	CDS	2879662	2879806	1	+	1	ID=g12061.t2.CDS8;Parent=g12061.t2;
OW387025.1_Nowickia_ferox_genome_assembly,_chromosome:_3	AUGUSTUS	exon	2879662	2879806	.	+	.	ID=g12061.t2.exon8;Parent=g12061.t2;
OW387025.1_Nowickia_ferox_genome_assembly,_chromosome:_3	AUGUSTUS	intron	2879807	2879871	1	+	.	ID=g12061.t2.intron8;Parent=g12061.t2;
OW387025.1_Nowickia_ferox_genome_assembly,_chromosome:_3	AUGUSTUS	CDS	2879872	2880057	1	+	0	ID=g12061.t2.CDS9;Parent=g12061.t2;
OW387025.1_Nowickia_ferox_genome_assembly,_chromosome:_3	AUGUSTUS	exon	2879872	2880057	.	+	.	ID=g12061.t2.exon9;Parent=g12061.t2;
OW387025.1_Nowickia_ferox_genome_assembly,_chromosome:_3	AUGUSTUS	intron	2880058	2882334	1	+	.	ID=g12061.t2.intron9;Parent=g12061.t2;
OW387025.1_Nowickia_ferox_genome_assembly,_chromosome:_3	AUGUSTUS	CDS	2882335	2882442	1	+	0	ID=g12061.t2.CDS10;Parent=g12061.t2;
OW387025.1_Nowickia_ferox_genome_assembly,_chromosome:_3	AUGUSTUS	exon	2882335	2882442	.	+	.	ID=g12061.t2.exon10;Parent=g12061.t2;
OW387025.1_Nowickia_ferox_genome_assembly,_chromosome:_3	AUGUSTUS	stop_codon	2882440	2882442	.	+	0	ID=g12061.t2.stop1;Parent=g12061.t2;
OW387025.1_Nowickia_ferox_genome_assembly,_chromosome:_3	GeneMark.hmm3	mRNA	2868406	2882442	.	+	.	ID=g12061.t3;Parent=g12061;
OW387025.1_Nowickia_ferox_genome_assembly,_chromosome:_3	GeneMark.hmm3	start_codon	2868406	2868408	.	+	0	ID=g12061.t3.start1;Parent=g12061.t3;
OW387025.1_Nowickia_ferox_genome_assembly,_chromosome:_3	GeneMark.hmm3	CDS	2868406	2868426	.	+	0	ID=g12061.t3.CDS1;Parent=g12061.t3;
OW387025.1_Nowickia_ferox_genome_assembly,_chromosome:_3	GeneMark.hmm3	exon	2868406	2868426	0	+	.	ID=g12061.t3.exon1;Parent=g12061.t3;
OW387025.1_Nowickia_ferox_genome_assembly,_chromosome:_3	GeneMark.hmm3	intron	2868427	2871242	.	+	0	ID=g12061.t3.intron1;Parent=g12061.t3;
OW387025.1_Nowickia_ferox_genome_assembly,_chromosome:_3	GeneMark.hmm3	CDS	2871243	2871381	.	+	0	ID=g12061.t3.CDS2;Parent=g12061.t3;
OW387025.1_Nowickia_ferox_genome_assembly,_chromosome:_3	GeneMark.hmm3	exon	2871243	2871381	0	+	.	ID=g12061.t3.exon2;Parent=g12061.t3;
OW387025.1_Nowickia_ferox_genome_assembly,_chromosome:_3	GeneMark.hmm3	intron	2871382	2871629	.	+	2	ID=g12061.t3.intron2;Parent=g12061.t3;
OW387025.1_Nowickia_ferox_genome_assembly,_chromosome:_3	GeneMark.hmm3	CDS	2871630	2871851	.	+	2	ID=g12061.t3.CDS3;Parent=g12061.t3;
OW387025.1_Nowickia_ferox_genome_assembly,_chromosome:_3	GeneMark.hmm3	exon	2871630	2871851	0	+	.	ID=g12061.t3.exon3;Parent=g12061.t3;
OW387025.1_Nowickia_ferox_genome_assembly,_chromosome:_3	GeneMark.hmm3	intron	2871852	2874488	.	+	2	ID=g12061.t3.intron3;Parent=g12061.t3;
OW387025.1_Nowickia_ferox_genome_assembly,_chromosome:_3	GeneMark.hmm3	CDS	2874489	2874991	.	+	2	ID=g12061.t3.CDS4;Parent=g12061.t3;
OW387025.1_Nowickia_ferox_genome_assembly,_chromosome:_3	GeneMark.hmm3	exon	2874489	2874991	0	+	.	ID=g12061.t3.exon4;Parent=g12061.t3;
OW387025.1_Nowickia_ferox_genome_assembly,_chromosome:_3	GeneMark.hmm3	intron	2874992	2875056	.	+	0	ID=g12061.t3.intron4;Parent=g12061.t3;
OW387025.1_Nowickia_ferox_genome_assembly,_chromosome:_3	GeneMark.hmm3	CDS	2875057	2875209	.	+	0	ID=g12061.t3.CDS5;Parent=g12061.t3;
OW387025.1_Nowickia_ferox_genome_assembly,_chromosome:_3	GeneMark.hmm3	exon	2875057	2875209	0	+	.	ID=g12061.t3.exon5;Parent=g12061.t3;
OW387025.1_Nowickia_ferox_genome_assembly,_chromosome:_3	GeneMark.hmm3	intron	2875210	2878582	.	+	0	ID=g12061.t3.intron5;Parent=g12061.t3;
OW387025.1_Nowickia_ferox_genome_assembly,_chromosome:_3	GeneMark.hmm3	CDS	2878583	2878732	.	+	0	ID=g12061.t3.CDS6;Parent=g12061.t3;
OW387025.1_Nowickia_ferox_genome_assembly,_chromosome:_3	GeneMark.hmm3	exon	2878583	2878732	0	+	.	ID=g12061.t3.exon6;Parent=g12061.t3;
OW387025.1_Nowickia_ferox_genome_assembly,_chromosome:_3	GeneMark.hmm3	intron	2878733	2878979	.	+	0	ID=g12061.t3.intron6;Parent=g12061.t3;
OW387025.1_Nowickia_ferox_genome_assembly,_chromosome:_3	GeneMark.hmm3	CDS	2878980	2879596	.	+	0	ID=g12061.t3.CDS7;Parent=g12061.t3;
OW387025.1_Nowickia_ferox_genome_assembly,_chromosome:_3	GeneMark.hmm3	exon	2878980	2879596	0	+	.	ID=g12061.t3.exon7;Parent=g12061.t3;
OW387025.1_Nowickia_ferox_genome_assembly,_chromosome:_3	GeneMark.hmm3	intron	2879597	2879661	.	+	1	ID=g12061.t3.intron7;Parent=g12061.t3;
OW387025.1_Nowickia_ferox_genome_assembly,_chromosome:_3	GeneMark.hmm3	CDS	2879662	2879806	.	+	1	ID=g12061.t3.CDS8;Parent=g12061.t3;
OW387025.1_Nowickia_ferox_genome_assembly,_chromosome:_3	GeneMark.hmm3	exon	2879662	2879806	0	+	.	ID=g12061.t3.exon8;Parent=g12061.t3;
OW387025.1_Nowickia_ferox_genome_assembly,_chromosome:_3	GeneMark.hmm3	intron	2879807	2879871	.	+	0	ID=g12061.t3.intron8;Parent=g12061.t3;
OW387025.1_Nowickia_ferox_genome_assembly,_chromosome:_3	GeneMark.hmm3	CDS	2879872	2880057	.	+	0	ID=g12061.t3.CDS9;Parent=g12061.t3;
OW387025.1_Nowickia_ferox_genome_assembly,_chromosome:_3	GeneMark.hmm3	exon	2879872	2880057	0	+	.	ID=g12061.t3.exon9;Parent=g12061.t3;
OW387025.1_Nowickia_ferox_genome_assembly,_chromosome:_3	GeneMark.hmm3	intron	2880058	2882334	.	+	0	ID=g12061.t3.intron9;Parent=g12061.t3;
OW387025.1_Nowickia_ferox_genome_assembly,_chromosome:_3	GeneMark.hmm3	CDS	2882335	2882442	.	+	0	ID=g12061.t3.CDS10;Parent=g12061.t3;
OW387025.1_Nowickia_ferox_genome_assembly,_chromosome:_3	GeneMark.hmm3	exon	2882335	2882442	0	+	.	ID=g12061.t3.exon10;Parent=g12061.t3;
OW387025.1_Nowickia_ferox_genome_assembly,_chromosome:_3	GeneMark.hmm3	stop_codon	2882440	2882442	.	+	0	ID=g12061.t3.stop1;Parent=g12061.t3;
OW387025.1_Nowickia_ferox_genome_assembly,_chromosome:_3	AUGUSTUS	gene	2982700	3014797	.	+	.	ID=g12062;
OW387025.1_Nowickia_ferox_genome_assembly,_chromosome:_3	AUGUSTUS	mRNA	2982700	3014797	0.38	+	.	ID=g12062.t1;Parent=g12062;
OW387025.1_Nowickia_ferox_genome_assembly,_chromosome:_3	AUGUSTUS	start_codon	2982700	2982702	.	+	0	ID=g12062.t1.start1;Parent=g12062.t1;
OW387025.1_Nowickia_ferox_genome_assembly,_chromosome:_3	AUGUSTUS	CDS	2982700	2982854	1	+	0	ID=g12062.t1.CDS1;Parent=g12062.t1;
OW387025.1_Nowickia_ferox_genome_assembly,_chromosome:_3	AUGUSTUS	exon	2982700	2982854	.	+	.	ID=g12062.t1.exon1;Parent=g12062.t1;
OW387025.1_Nowickia_ferox_genome_assembly,_chromosome:_3	AUGUSTUS	intron	2982855	3003849	0.38	+	.	ID=g12062.t1.intron1;Parent=g12062.t1;
OW387025.1_Nowickia_ferox_genome_assembly,_chromosome:_3	AUGUSTUS	CDS	3003850	3004431	0.39	+	1	ID=g12062.t1.CDS2;Parent=g12062.t1;
OW387025.1_Nowickia_ferox_genome_assembly,_chromosome:_3	AUGUSTUS	exon	3003850	3004431	.	+	.	ID=g12062.t1.exon2;Parent=g12062.t1;
OW387025.1_Nowickia_ferox_genome_assembly,_chromosome:_3	AUGUSTUS	intron	3004432	3009134	1	+	.	ID=g12062.t1.intron2;Parent=g12062.t1;
OW387025.1_Nowickia_ferox_genome_assembly,_chromosome:_3	AUGUSTUS	CDS	3009135	3009628	1	+	1	ID=g12062.t1.CDS3;Parent=g12062.t1;
OW387025.1_Nowickia_ferox_genome_assembly,_chromosome:_3	AUGUSTUS	exon	3009135	3009628	.	+	.	ID=g12062.t1.exon3;Parent=g12062.t1;
OW387025.1_Nowickia_ferox_genome_assembly,_chromosome:_3	AUGUSTUS	intron	3009629	3013958	1	+	.	ID=g12062.t1.intron3;Parent=g12062.t1;
OW387025.1_Nowickia_ferox_genome_assembly,_chromosome:_3	AUGUSTUS	CDS	3013959	3014797	1	+	2	ID=g12062.t1.CDS4;Parent=g12062.t1;
OW387025.1_Nowickia_ferox_genome_assembly,_chromosome:_3	AUGUSTUS	exon	3013959	3014797	.	+	.	ID=g12062.t1.exon4;Parent=g12062.t1;
OW387025.1_Nowickia_ferox_genome_assembly,_chromosome:_3	AUGUSTUS	stop_codon	3014795	3014797	.	+	0	ID=g12062.t1.stop1;Parent=g12062.t1;
OW387025.1_Nowickia_ferox_genome_assembly,_chromosome:_3	AUGUSTUS	gene	3051267	3061364	.	-	.	ID=g12063;
OW387025.1_Nowickia_ferox_genome_assembly,_chromosome:_3	AUGUSTUS	mRNA	3051267	3061364	0.88	-	.	ID=g12063.t1;Parent=g12063;
OW387025.1_Nowickia_ferox_genome_assembly,_chromosome:_3	AUGUSTUS	stop_codon	3051267	3051269	.	-	0	ID=g12063.t1.stop1;Parent=g12063.t1;
OW387025.1_Nowickia_ferox_genome_assembly,_chromosome:_3	AUGUSTUS	CDS	3051267	3051498	0.88	-	1	ID=g12063.t1.CDS1;Parent=g12063.t1;
OW387025.1_Nowickia_ferox_genome_assembly,_chromosome:_3	AUGUSTUS	exon	3051267	3051498	.	-	.	ID=g12063.t1.exon1;Parent=g12063.t1;
OW387025.1_Nowickia_ferox_genome_assembly,_chromosome:_3	AUGUSTUS	intron	3051499	3051667	1	-	.	ID=g12063.t1.intron1;Parent=g12063.t1;
OW387025.1_Nowickia_ferox_genome_assembly,_chromosome:_3	AUGUSTUS	CDS	3051668	3052137	1	-	0	ID=g12063.t1.CDS2;Parent=g12063.t1;
OW387025.1_Nowickia_ferox_genome_assembly,_chromosome:_3	AUGUSTUS	exon	3051668	3052137	.	-	.	ID=g12063.t1.exon2;Parent=g12063.t1;
OW387025.1_Nowickia_ferox_genome_assembly,_chromosome:_3	AUGUSTUS	intron	3052138	3052205	1	-	.	ID=g12063.t1.intron2;Parent=g12063.t1;
OW387025.1_Nowickia_ferox_genome_assembly,_chromosome:_3	AUGUSTUS	CDS	3052206	3052300	1	-	2	ID=g12063.t1.CDS3;Parent=g12063.t1;
OW387025.1_Nowickia_ferox_genome_assembly,_chromosome:_3	AUGUSTUS	exon	3052206	3052300	.	-	.	ID=g12063.t1.exon3;Parent=g12063.t1;
OW387025.1_Nowickia_ferox_genome_assembly,_chromosome:_3	AUGUSTUS	intron	3052301	3052372	1	-	.	ID=g12063.t1.intron3;Parent=g12063.t1;
OW387025.1_Nowickia_ferox_genome_assembly,_chromosome:_3	AUGUSTUS	CDS	3052373	3052505	1	-	0	ID=g12063.t1.CDS4;Parent=g12063.t1;
OW387025.1_Nowickia_ferox_genome_assembly,_chromosome:_3	AUGUSTUS	exon	3052373	3052505	.	-	.	ID=g12063.t1.exon4;Parent=g12063.t1;
OW387025.1_Nowickia_ferox_genome_assembly,_chromosome:_3	AUGUSTUS	intron	3052506	3053764	1	-	.	ID=g12063.t1.intron4;Parent=g12063.t1;
OW387025.1_Nowickia_ferox_genome_assembly,_chromosome:_3	AUGUSTUS	CDS	3053765	3053869	1	-	0	ID=g12063.t1.CDS5;Parent=g12063.t1;
OW387025.1_Nowickia_ferox_genome_assembly,_chromosome:_3	AUGUSTUS	exon	3053765	3053869	.	-	.	ID=g12063.t1.exon5;Parent=g12063.t1;
OW387025.1_Nowickia_ferox_genome_assembly,_chromosome:_3	AUGUSTUS	intron	3053870	3055025	1	-	.	ID=g12063.t1.intron5;Parent=g12063.t1;
OW387025.1_Nowickia_ferox_genome_assembly,_chromosome:_3	AUGUSTUS	CDS	3055026	3055325	1	-	0	ID=g12063.t1.CDS6;Parent=g12063.t1;
OW387025.1_Nowickia_ferox_genome_assembly,_chromosome:_3	AUGUSTUS	exon	3055026	3055325	.	-	.	ID=g12063.t1.exon6;Parent=g12063.t1;
OW387025.1_Nowickia_ferox_genome_assembly,_chromosome:_3	AUGUSTUS	intron	3055326	3061325	1	-	.	ID=g12063.t1.intron6;Parent=g12063.t1;
OW387025.1_Nowickia_ferox_genome_assembly,_chromosome:_3	AUGUSTUS	CDS	3061326	3061364	1	-	0	ID=g12063.t1.CDS7;Parent=g12063.t1;
OW387025.1_Nowickia_ferox_genome_assembly,_chromosome:_3	AUGUSTUS	exon	3061326	3061364	.	-	.	ID=g12063.t1.exon7;Parent=g12063.t1;
OW387025.1_Nowickia_ferox_genome_assembly,_chromosome:_3	AUGUSTUS	start_codon	3061362	3061364	.	-	0	ID=g12063.t1.start1;Parent=g12063.t1;
OW387025.1_Nowickia_ferox_genome_assembly,_chromosome:_3	AUGUSTUS	gene	3074928	3079674	.	+	.	ID=g12064;
OW387025.1_Nowickia_ferox_genome_assembly,_chromosome:_3	AUGUSTUS	mRNA	3074928	3079674	1	+	.	ID=g12064.t1;Parent=g12064;
OW387025.1_Nowickia_ferox_genome_assembly,_chromosome:_3	AUGUSTUS	start_codon	3074928	3074930	.	+	0	ID=g12064.t1.start1;Parent=g12064.t1;
OW387025.1_Nowickia_ferox_genome_assembly,_chromosome:_3	AUGUSTUS	CDS	3074928	3075623	1	+	0	ID=g12064.t1.CDS1;Parent=g12064.t1;
OW387025.1_Nowickia_ferox_genome_assembly,_chromosome:_3	AUGUSTUS	exon	3074928	3075623	.	+	.	ID=g12064.t1.exon1;Parent=g12064.t1;
OW387025.1_Nowickia_ferox_genome_assembly,_chromosome:_3	AUGUSTUS	intron	3075624	3075693	1	+	.	ID=g12064.t1.intron1;Parent=g12064.t1;
OW387025.1_Nowickia_ferox_genome_assembly,_chromosome:_3	AUGUSTUS	CDS	3075694	3075837	1	+	0	ID=g12064.t1.CDS2;Parent=g12064.t1;
OW387025.1_Nowickia_ferox_genome_assembly,_chromosome:_3	AUGUSTUS	exon	3075694	3075837	.	+	.	ID=g12064.t1.exon2;Parent=g12064.t1;
OW387025.1_Nowickia_ferox_genome_assembly,_chromosome:_3	AUGUSTUS	intron	3075838	3076945	1	+	.	ID=g12064.t1.intron2;Parent=g12064.t1;
OW387025.1_Nowickia_ferox_genome_assembly,_chromosome:_3	AUGUSTUS	CDS	3076946	3077122	1	+	0	ID=g12064.t1.CDS3;Parent=g12064.t1;
OW387025.1_Nowickia_ferox_genome_assembly,_chromosome:_3	AUGUSTUS	exon	3076946	3077122	.	+	.	ID=g12064.t1.exon3;Parent=g12064.t1;
OW387025.1_Nowickia_ferox_genome_assembly,_chromosome:_3	AUGUSTUS	intron	3077123	3077190	1	+	.	ID=g12064.t1.intron3;Parent=g12064.t1;
OW387025.1_Nowickia_ferox_genome_assembly,_chromosome:_3	AUGUSTUS	CDS	3077191	3078478	1	+	0	ID=g12064.t1.CDS4;Parent=g12064.t1;
OW387025.1_Nowickia_ferox_genome_assembly,_chromosome:_3	AUGUSTUS	exon	3077191	3078478	.	+	.	ID=g12064.t1.exon4;Parent=g12064.t1;
OW387025.1_Nowickia_ferox_genome_assembly,_chromosome:_3	AUGUSTUS	intron	3078479	3078553	1	+	.	ID=g12064.t1.intron4;Parent=g12064.t1;
OW387025.1_Nowickia_ferox_genome_assembly,_chromosome:_3	AUGUSTUS	CDS	3078554	3078702	1	+	2	ID=g12064.t1.CDS5;Parent=g12064.t1;
OW387025.1_Nowickia_ferox_genome_assembly,_chromosome:_3	AUGUSTUS	exon	3078554	3078702	.	+	.	ID=g12064.t1.exon5;Parent=g12064.t1;
OW387025.1_Nowickia_ferox_genome_assembly,_chromosome:_3	AUGUSTUS	intron	3078703	3078787	1	+	.	ID=g12064.t1.intron5;Parent=g12064.t1;
OW387025.1_Nowickia_ferox_genome_assembly,_chromosome:_3	AUGUSTUS	CDS	3078788	3078907	1	+	0	ID=g12064.t1.CDS6;Parent=g12064.t1;
OW387025.1_Nowickia_ferox_genome_assembly,_chromosome:_3	AUGUSTUS	exon	3078788	3078907	.	+	.	ID=g12064.t1.exon6;Parent=g12064.t1;
OW387025.1_Nowickia_ferox_genome_assembly,_chromosome:_3	AUGUSTUS	intron	3078908	3078969	1	+	.	ID=g12064.t1.intron6;Parent=g12064.t1;
OW387025.1_Nowickia_ferox_genome_assembly,_chromosome:_3	AUGUSTUS	CDS	3078970	3079174	1	+	0	ID=g12064.t1.CDS7;Parent=g12064.t1;
OW387025.1_Nowickia_ferox_genome_assembly,_chromosome:_3	AUGUSTUS	exon	3078970	3079174	.	+	.	ID=g12064.t1.exon7;Parent=g12064.t1;
OW387025.1_Nowickia_ferox_genome_assembly,_chromosome:_3	AUGUSTUS	intron	3079175	3079249	1	+	.	ID=g12064.t1.intron7;Parent=g12064.t1;
OW387025.1_Nowickia_ferox_genome_assembly,_chromosome:_3	AUGUSTUS	CDS	3079250	3079524	1	+	2	ID=g12064.t1.CDS8;Parent=g12064.t1;
OW387025.1_Nowickia_ferox_genome_assembly,_chromosome:_3	AUGUSTUS	exon	3079250	3079524	.	+	.	ID=g12064.t1.exon8;Parent=g12064.t1;
OW387025.1_Nowickia_ferox_genome_assembly,_chromosome:_3	AUGUSTUS	intron	3079525	3079584	1	+	.	ID=g12064.t1.intron8;Parent=g12064.t1;
OW387025.1_Nowickia_ferox_genome_assembly,_chromosome:_3	AUGUSTUS	CDS	3079585	3079674	1	+	0	ID=g12064.t1.CDS9;Parent=g12064.t1;
OW387025.1_Nowickia_ferox_genome_assembly,_chromosome:_3	AUGUSTUS	exon	3079585	3079674	.	+	.	ID=g12064.t1.exon9;Parent=g12064.t1;
OW387025.1_Nowickia_ferox_genome_assembly,_chromosome:_3	AUGUSTUS	stop_codon	3079672	3079674	.	+	0	ID=g12064.t1.stop1;Parent=g12064.t1;
OW387025.1_Nowickia_ferox_genome_assembly,_chromosome:_3	AUGUSTUS	gene	3080489	3081205	.	-	.	ID=g12065;
OW387025.1_Nowickia_ferox_genome_assembly,_chromosome:_3	AUGUSTUS	mRNA	3080489	3081205	1	-	.	ID=g12065.t1;Parent=g12065;
OW387025.1_Nowickia_ferox_genome_assembly,_chromosome:_3	AUGUSTUS	stop_codon	3080489	3080491	.	-	0	ID=g12065.t1.stop1;Parent=g12065.t1;
OW387025.1_Nowickia_ferox_genome_assembly,_chromosome:_3	AUGUSTUS	CDS	3080489	3081113	1	-	1	ID=g12065.t1.CDS1;Parent=g12065.t1;
OW387025.1_Nowickia_ferox_genome_assembly,_chromosome:_3	AUGUSTUS	exon	3080489	3081113	.	-	.	ID=g12065.t1.exon1;Parent=g12065.t1;
OW387025.1_Nowickia_ferox_genome_assembly,_chromosome:_3	AUGUSTUS	intron	3081114	3081173	1	-	.	ID=g12065.t1.intron1;Parent=g12065.t1;
OW387025.1_Nowickia_ferox_genome_assembly,_chromosome:_3	AUGUSTUS	CDS	3081174	3081205	1	-	0	ID=g12065.t1.CDS2;Parent=g12065.t1;
OW387025.1_Nowickia_ferox_genome_assembly,_chromosome:_3	AUGUSTUS	exon	3081174	3081205	.	-	.	ID=g12065.t1.exon2;Parent=g12065.t1;
OW387025.1_Nowickia_ferox_genome_assembly,_chromosome:_3	AUGUSTUS	start_codon	3081203	3081205	.	-	0	ID=g12065.t1.start1;Parent=g12065.t1;
OW387025.1_Nowickia_ferox_genome_assembly,_chromosome:_3	AUGUSTUS	gene	3082647	3084345	.	+	.	ID=g12066;
OW387025.1_Nowickia_ferox_genome_assembly,_chromosome:_3	AUGUSTUS	mRNA	3082647	3084345	1	+	.	ID=g12066.t1;Parent=g12066;
OW387025.1_Nowickia_ferox_genome_assembly,_chromosome:_3	AUGUSTUS	start_codon	3082647	3082649	.	+	0	ID=g12066.t1.start1;Parent=g12066.t1;
OW387025.1_Nowickia_ferox_genome_assembly,_chromosome:_3	AUGUSTUS	CDS	3082647	3082767	1	+	0	ID=g12066.t1.CDS1;Parent=g12066.t1;
OW387025.1_Nowickia_ferox_genome_assembly,_chromosome:_3	AUGUSTUS	exon	3082647	3082767	.	+	.	ID=g12066.t1.exon1;Parent=g12066.t1;
OW387025.1_Nowickia_ferox_genome_assembly,_chromosome:_3	AUGUSTUS	intron	3082768	3083094	1	+	.	ID=g12066.t1.intron1;Parent=g12066.t1;
OW387025.1_Nowickia_ferox_genome_assembly,_chromosome:_3	AUGUSTUS	CDS	3083095	3083841	1	+	2	ID=g12066.t1.CDS2;Parent=g12066.t1;
OW387025.1_Nowickia_ferox_genome_assembly,_chromosome:_3	AUGUSTUS	exon	3083095	3083841	.	+	.	ID=g12066.t1.exon2;Parent=g12066.t1;
OW387025.1_Nowickia_ferox_genome_assembly,_chromosome:_3	AUGUSTUS	intron	3083842	3083902	1	+	.	ID=g12066.t1.intron2;Parent=g12066.t1;
OW387025.1_Nowickia_ferox_genome_assembly,_chromosome:_3	AUGUSTUS	CDS	3083903	3084052	1	+	2	ID=g12066.t1.CDS3;Parent=g12066.t1;
OW387025.1_Nowickia_ferox_genome_assembly,_chromosome:_3	AUGUSTUS	exon	3083903	3084052	.	+	.	ID=g12066.t1.exon3;Parent=g12066.t1;
OW387025.1_Nowickia_ferox_genome_assembly,_chromosome:_3	AUGUSTUS	intron	3084053	3084106	1	+	.	ID=g12066.t1.intron3;Parent=g12066.t1;
OW387025.1_Nowickia_ferox_genome_assembly,_chromosome:_3	AUGUSTUS	CDS	3084107	3084345	1	+	2	ID=g12066.t1.CDS4;Parent=g12066.t1;
OW387025.1_Nowickia_ferox_genome_assembly,_chromosome:_3	AUGUSTUS	exon	3084107	3084345	.	+	.	ID=g12066.t1.exon4;Parent=g12066.t1;
OW387025.1_Nowickia_ferox_genome_assembly,_chromosome:_3	AUGUSTUS	stop_codon	3084343	3084345	.	+	0	ID=g12066.t1.stop1;Parent=g12066.t1;
OW387025.1_Nowickia_ferox_genome_assembly,_chromosome:_3	AUGUSTUS	gene	3084583	3088439	.	-	.	ID=g12067;
OW387025.1_Nowickia_ferox_genome_assembly,_chromosome:_3	AUGUSTUS	mRNA	3084583	3088439	1	-	.	ID=g12067.t1;Parent=g12067;
OW387025.1_Nowickia_ferox_genome_assembly,_chromosome:_3	AUGUSTUS	stop_codon	3084583	3084585	.	-	0	ID=g12067.t1.stop1;Parent=g12067.t1;
OW387025.1_Nowickia_ferox_genome_assembly,_chromosome:_3	AUGUSTUS	CDS	3084583	3084951	1	-	0	ID=g12067.t1.CDS1;Parent=g12067.t1;
OW387025.1_Nowickia_ferox_genome_assembly,_chromosome:_3	AUGUSTUS	exon	3084583	3084951	.	-	.	ID=g12067.t1.exon1;Parent=g12067.t1;
OW387025.1_Nowickia_ferox_genome_assembly,_chromosome:_3	AUGUSTUS	intron	3084952	3086833	1	-	.	ID=g12067.t1.intron1;Parent=g12067.t1;
OW387025.1_Nowickia_ferox_genome_assembly,_chromosome:_3	AUGUSTUS	CDS	3086834	3086933	1	-	1	ID=g12067.t1.CDS2;Parent=g12067.t1;
OW387025.1_Nowickia_ferox_genome_assembly,_chromosome:_3	AUGUSTUS	exon	3086834	3086933	.	-	.	ID=g12067.t1.exon2;Parent=g12067.t1;
OW387025.1_Nowickia_ferox_genome_assembly,_chromosome:_3	AUGUSTUS	intron	3086934	3088422	1	-	.	ID=g12067.t1.intron2;Parent=g12067.t1;
OW387025.1_Nowickia_ferox_genome_assembly,_chromosome:_3	AUGUSTUS	CDS	3088423	3088439	1	-	0	ID=g12067.t1.CDS3;Parent=g12067.t1;
OW387025.1_Nowickia_ferox_genome_assembly,_chromosome:_3	AUGUSTUS	exon	3088423	3088439	.	-	.	ID=g12067.t1.exon3;Parent=g12067.t1;
OW387025.1_Nowickia_ferox_genome_assembly,_chromosome:_3	AUGUSTUS	start_codon	3088437	3088439	.	-	0	ID=g12067.t1.start1;Parent=g12067.t1;
OW387025.1_Nowickia_ferox_genome_assembly,_chromosome:_3	AUGUSTUS	gene	3094165	3095481	.	+	.	ID=g12068;
OW387025.1_Nowickia_ferox_genome_assembly,_chromosome:_3	AUGUSTUS	mRNA	3094165	3095481	1	+	.	ID=g12068.t1;Parent=g12068;
OW387025.1_Nowickia_ferox_genome_assembly,_chromosome:_3	AUGUSTUS	start_codon	3094165	3094167	.	+	0	ID=g12068.t1.start1;Parent=g12068.t1;
OW387025.1_Nowickia_ferox_genome_assembly,_chromosome:_3	AUGUSTUS	CDS	3094165	3095481	1	+	0	ID=g12068.t1.CDS1;Parent=g12068.t1;
OW387025.1_Nowickia_ferox_genome_assembly,_chromosome:_3	AUGUSTUS	exon	3094165	3095481	.	+	.	ID=g12068.t1.exon1;Parent=g12068.t1;
OW387025.1_Nowickia_ferox_genome_assembly,_chromosome:_3	AUGUSTUS	stop_codon	3095479	3095481	.	+	0	ID=g12068.t1.stop1;Parent=g12068.t1;
OW387025.1_Nowickia_ferox_genome_assembly,_chromosome:_3	AUGUSTUS	gene	3112525	3113340	.	-	.	ID=g12069;
OW387025.1_Nowickia_ferox_genome_assembly,_chromosome:_3	AUGUSTUS	mRNA	3112525	3113340	1	-	.	ID=g12069.t1;Parent=g12069;
OW387025.1_Nowickia_ferox_genome_assembly,_chromosome:_3	AUGUSTUS	stop_codon	3112525	3112527	.	-	0	ID=g12069.t1.stop1;Parent=g12069.t1;
OW387025.1_Nowickia_ferox_genome_assembly,_chromosome:_3	AUGUSTUS	CDS	3112525	3112715	1	-	2	ID=g12069.t1.CDS1;Parent=g12069.t1;
OW387025.1_Nowickia_ferox_genome_assembly,_chromosome:_3	AUGUSTUS	exon	3112525	3112715	.	-	.	ID=g12069.t1.exon1;Parent=g12069.t1;
OW387025.1_Nowickia_ferox_genome_assembly,_chromosome:_3	AUGUSTUS	intron	3112716	3112825	1	-	.	ID=g12069.t1.intron1;Parent=g12069.t1;
OW387025.1_Nowickia_ferox_genome_assembly,_chromosome:_3	AUGUSTUS	CDS	3112826	3113020	1	-	2	ID=g12069.t1.CDS2;Parent=g12069.t1;
OW387025.1_Nowickia_ferox_genome_assembly,_chromosome:_3	AUGUSTUS	exon	3112826	3113020	.	-	.	ID=g12069.t1.exon2;Parent=g12069.t1;
OW387025.1_Nowickia_ferox_genome_assembly,_chromosome:_3	AUGUSTUS	intron	3113021	3113147	1	-	.	ID=g12069.t1.intron2;Parent=g12069.t1;
OW387025.1_Nowickia_ferox_genome_assembly,_chromosome:_3	AUGUSTUS	CDS	3113148	3113340	1	-	0	ID=g12069.t1.CDS3;Parent=g12069.t1;
OW387025.1_Nowickia_ferox_genome_assembly,_chromosome:_3	AUGUSTUS	exon	3113148	3113340	.	-	.	ID=g12069.t1.exon3;Parent=g12069.t1;
OW387025.1_Nowickia_ferox_genome_assembly,_chromosome:_3	AUGUSTUS	start_codon	3113338	3113340	.	-	0	ID=g12069.t1.start1;Parent=g12069.t1;
OW387025.1_Nowickia_ferox_genome_assembly,_chromosome:_3	AUGUSTUS	gene	3119117	3156597	.	-	.	ID=g12070;
OW387025.1_Nowickia_ferox_genome_assembly,_chromosome:_3	AUGUSTUS	mRNA	3119117	3156597	0.44	-	.	ID=g12070.t1;Parent=g12070;
OW387025.1_Nowickia_ferox_genome_assembly,_chromosome:_3	AUGUSTUS	stop_codon	3119117	3119119	.	-	0	ID=g12070.t1.stop1;Parent=g12070.t1;
OW387025.1_Nowickia_ferox_genome_assembly,_chromosome:_3	AUGUSTUS	CDS	3119117	3119301	1	-	2	ID=g12070.t1.CDS1;Parent=g12070.t1;
OW387025.1_Nowickia_ferox_genome_assembly,_chromosome:_3	AUGUSTUS	exon	3119117	3119301	.	-	.	ID=g12070.t1.exon1;Parent=g12070.t1;
OW387025.1_Nowickia_ferox_genome_assembly,_chromosome:_3	AUGUSTUS	intron	3119302	3119634	1	-	.	ID=g12070.t1.intron1;Parent=g12070.t1;
OW387025.1_Nowickia_ferox_genome_assembly,_chromosome:_3	AUGUSTUS	CDS	3119635	3120701	1	-	1	ID=g12070.t1.CDS2;Parent=g12070.t1;
OW387025.1_Nowickia_ferox_genome_assembly,_chromosome:_3	AUGUSTUS	exon	3119635	3120701	.	-	.	ID=g12070.t1.exon2;Parent=g12070.t1;
OW387025.1_Nowickia_ferox_genome_assembly,_chromosome:_3	AUGUSTUS	intron	3120702	3120769	1	-	.	ID=g12070.t1.intron2;Parent=g12070.t1;
OW387025.1_Nowickia_ferox_genome_assembly,_chromosome:_3	AUGUSTUS	CDS	3120770	3120922	1	-	1	ID=g12070.t1.CDS3;Parent=g12070.t1;
OW387025.1_Nowickia_ferox_genome_assembly,_chromosome:_3	AUGUSTUS	exon	3120770	3120922	.	-	.	ID=g12070.t1.exon3;Parent=g12070.t1;
OW387025.1_Nowickia_ferox_genome_assembly,_chromosome:_3	AUGUSTUS	intron	3120923	3121003	1	-	.	ID=g12070.t1.intron3;Parent=g12070.t1;
OW387025.1_Nowickia_ferox_genome_assembly,_chromosome:_3	AUGUSTUS	CDS	3121004	3121227	1	-	0	ID=g12070.t1.CDS4;Parent=g12070.t1;
OW387025.1_Nowickia_ferox_genome_assembly,_chromosome:_3	AUGUSTUS	exon	3121004	3121227	.	-	.	ID=g12070.t1.exon4;Parent=g12070.t1;
OW387025.1_Nowickia_ferox_genome_assembly,_chromosome:_3	AUGUSTUS	intron	3121228	3122150	1	-	.	ID=g12070.t1.intron4;Parent=g12070.t1;
OW387025.1_Nowickia_ferox_genome_assembly,_chromosome:_3	AUGUSTUS	CDS	3122151	3122421	1	-	1	ID=g12070.t1.CDS5;Parent=g12070.t1;
OW387025.1_Nowickia_ferox_genome_assembly,_chromosome:_3	AUGUSTUS	exon	3122151	3122421	.	-	.	ID=g12070.t1.exon5;Parent=g12070.t1;
OW387025.1_Nowickia_ferox_genome_assembly,_chromosome:_3	AUGUSTUS	intron	3122422	3122496	1	-	.	ID=g12070.t1.intron5;Parent=g12070.t1;
OW387025.1_Nowickia_ferox_genome_assembly,_chromosome:_3	AUGUSTUS	CDS	3122497	3123546	1	-	1	ID=g12070.t1.CDS6;Parent=g12070.t1;
OW387025.1_Nowickia_ferox_genome_assembly,_chromosome:_3	AUGUSTUS	exon	3122497	3123546	.	-	.	ID=g12070.t1.exon6;Parent=g12070.t1;
OW387025.1_Nowickia_ferox_genome_assembly,_chromosome:_3	AUGUSTUS	intron	3123547	3124701	1	-	.	ID=g12070.t1.intron6;Parent=g12070.t1;
OW387025.1_Nowickia_ferox_genome_assembly,_chromosome:_3	AUGUSTUS	CDS	3124702	3124804	1	-	2	ID=g12070.t1.CDS7;Parent=g12070.t1;
OW387025.1_Nowickia_ferox_genome_assembly,_chromosome:_3	AUGUSTUS	exon	3124702	3124804	.	-	.	ID=g12070.t1.exon7;Parent=g12070.t1;
OW387025.1_Nowickia_ferox_genome_assembly,_chromosome:_3	AUGUSTUS	intron	3124805	3134050	1	-	.	ID=g12070.t1.intron7;Parent=g12070.t1;
OW387025.1_Nowickia_ferox_genome_assembly,_chromosome:_3	AUGUSTUS	CDS	3134051	3134151	1	-	1	ID=g12070.t1.CDS8;Parent=g12070.t1;
OW387025.1_Nowickia_ferox_genome_assembly,_chromosome:_3	AUGUSTUS	exon	3134051	3134151	.	-	.	ID=g12070.t1.exon8;Parent=g12070.t1;
OW387025.1_Nowickia_ferox_genome_assembly,_chromosome:_3	AUGUSTUS	intron	3134152	3134335	1	-	.	ID=g12070.t1.intron8;Parent=g12070.t1;
OW387025.1_Nowickia_ferox_genome_assembly,_chromosome:_3	AUGUSTUS	CDS	3134336	3134815	0.71	-	1	ID=g12070.t1.CDS9;Parent=g12070.t1;
OW387025.1_Nowickia_ferox_genome_assembly,_chromosome:_3	AUGUSTUS	exon	3134336	3134815	.	-	.	ID=g12070.t1.exon9;Parent=g12070.t1;
OW387025.1_Nowickia_ferox_genome_assembly,_chromosome:_3	AUGUSTUS	intron	3134816	3135082	0.71	-	.	ID=g12070.t1.intron9;Parent=g12070.t1;
OW387025.1_Nowickia_ferox_genome_assembly,_chromosome:_3	AUGUSTUS	CDS	3135083	3135318	0.85	-	0	ID=g12070.t1.CDS10;Parent=g12070.t1;
OW387025.1_Nowickia_ferox_genome_assembly,_chromosome:_3	AUGUSTUS	exon	3135083	3135318	.	-	.	ID=g12070.t1.exon10;Parent=g12070.t1;
OW387025.1_Nowickia_ferox_genome_assembly,_chromosome:_3	AUGUSTUS	intron	3135319	3146162	1	-	.	ID=g12070.t1.intron10;Parent=g12070.t1;
OW387025.1_Nowickia_ferox_genome_assembly,_chromosome:_3	AUGUSTUS	CDS	3146163	3146648	0.68	-	0	ID=g12070.t1.CDS11;Parent=g12070.t1;
OW387025.1_Nowickia_ferox_genome_assembly,_chromosome:_3	AUGUSTUS	exon	3146163	3146648	.	-	.	ID=g12070.t1.exon11;Parent=g12070.t1;
OW387025.1_Nowickia_ferox_genome_assembly,_chromosome:_3	AUGUSTUS	intron	3146649	3156087	0.68	-	.	ID=g12070.t1.intron11;Parent=g12070.t1;
OW387025.1_Nowickia_ferox_genome_assembly,_chromosome:_3	AUGUSTUS	CDS	3156088	3156597	0.85	-	0	ID=g12070.t1.CDS12;Parent=g12070.t1;
OW387025.1_Nowickia_ferox_genome_assembly,_chromosome:_3	AUGUSTUS	exon	3156088	3156597	.	-	.	ID=g12070.t1.exon12;Parent=g12070.t1;
OW387025.1_Nowickia_ferox_genome_assembly,_chromosome:_3	AUGUSTUS	start_codon	3156595	3156597	.	-	0	ID=g12070.t1.start1;Parent=g12070.t1;
OW387025.1_Nowickia_ferox_genome_assembly,_chromosome:_3	AUGUSTUS	gene	3157635	3159326	.	+	.	ID=g12071;
OW387025.1_Nowickia_ferox_genome_assembly,_chromosome:_3	AUGUSTUS	mRNA	3157635	3159326	1	+	.	ID=g12071.t1;Parent=g12071;
OW387025.1_Nowickia_ferox_genome_assembly,_chromosome:_3	AUGUSTUS	start_codon	3157635	3157637	.	+	0	ID=g12071.t1.start1;Parent=g12071.t1;
OW387025.1_Nowickia_ferox_genome_assembly,_chromosome:_3	AUGUSTUS	CDS	3157635	3159326	1	+	0	ID=g12071.t1.CDS1;Parent=g12071.t1;
OW387025.1_Nowickia_ferox_genome_assembly,_chromosome:_3	AUGUSTUS	exon	3157635	3159326	.	+	.	ID=g12071.t1.exon1;Parent=g12071.t1;
OW387025.1_Nowickia_ferox_genome_assembly,_chromosome:_3	AUGUSTUS	stop_codon	3159324	3159326	.	+	0	ID=g12071.t1.stop1;Parent=g12071.t1;
OW387025.1_Nowickia_ferox_genome_assembly,_chromosome:_3	AUGUSTUS	gene	3160313	3161374	.	-	.	ID=g12072;
OW387025.1_Nowickia_ferox_genome_assembly,_chromosome:_3	AUGUSTUS	mRNA	3160313	3161374	1	-	.	ID=g12072.t1;Parent=g12072;
OW387025.1_Nowickia_ferox_genome_assembly,_chromosome:_3	AUGUSTUS	stop_codon	3160313	3160315	.	-	0	ID=g12072.t1.stop1;Parent=g12072.t1;
OW387025.1_Nowickia_ferox_genome_assembly,_chromosome:_3	AUGUSTUS	CDS	3160313	3160618	1	-	0	ID=g12072.t1.CDS1;Parent=g12072.t1;
OW387025.1_Nowickia_ferox_genome_assembly,_chromosome:_3	AUGUSTUS	exon	3160313	3160618	.	-	.	ID=g12072.t1.exon1;Parent=g12072.t1;
OW387025.1_Nowickia_ferox_genome_assembly,_chromosome:_3	AUGUSTUS	intron	3160619	3161185	1	-	.	ID=g12072.t1.intron1;Parent=g12072.t1;
OW387025.1_Nowickia_ferox_genome_assembly,_chromosome:_3	AUGUSTUS	CDS	3161186	3161374	1	-	0	ID=g12072.t1.CDS2;Parent=g12072.t1;
OW387025.1_Nowickia_ferox_genome_assembly,_chromosome:_3	AUGUSTUS	exon	3161186	3161374	.	-	.	ID=g12072.t1.exon2;Parent=g12072.t1;
OW387025.1_Nowickia_ferox_genome_assembly,_chromosome:_3	AUGUSTUS	start_codon	3161372	3161374	.	-	0	ID=g12072.t1.start1;Parent=g12072.t1;
OW387025.1_Nowickia_ferox_genome_assembly,_chromosome:_3	AUGUSTUS	gene	3162373	3164304	.	-	.	ID=g12073;
OW387025.1_Nowickia_ferox_genome_assembly,_chromosome:_3	AUGUSTUS	mRNA	3162373	3164304	1	-	.	ID=g12073.t1;Parent=g12073;
OW387025.1_Nowickia_ferox_genome_assembly,_chromosome:_3	AUGUSTUS	stop_codon	3162373	3162375	.	-	0	ID=g12073.t1.stop1;Parent=g12073.t1;
OW387025.1_Nowickia_ferox_genome_assembly,_chromosome:_3	AUGUSTUS	CDS	3162373	3162472	1	-	1	ID=g12073.t1.CDS1;Parent=g12073.t1;
OW387025.1_Nowickia_ferox_genome_assembly,_chromosome:_3	AUGUSTUS	exon	3162373	3162472	.	-	.	ID=g12073.t1.exon1;Parent=g12073.t1;
OW387025.1_Nowickia_ferox_genome_assembly,_chromosome:_3	AUGUSTUS	intron	3162473	3162640	1	-	.	ID=g12073.t1.intron1;Parent=g12073.t1;
OW387025.1_Nowickia_ferox_genome_assembly,_chromosome:_3	AUGUSTUS	CDS	3162641	3162823	1	-	1	ID=g12073.t1.CDS2;Parent=g12073.t1;
OW387025.1_Nowickia_ferox_genome_assembly,_chromosome:_3	AUGUSTUS	exon	3162641	3162823	.	-	.	ID=g12073.t1.exon2;Parent=g12073.t1;
OW387025.1_Nowickia_ferox_genome_assembly,_chromosome:_3	AUGUSTUS	intron	3162824	3162968	1	-	.	ID=g12073.t1.intron2;Parent=g12073.t1;
OW387025.1_Nowickia_ferox_genome_assembly,_chromosome:_3	AUGUSTUS	CDS	3162969	3163074	1	-	2	ID=g12073.t1.CDS3;Parent=g12073.t1;
OW387025.1_Nowickia_ferox_genome_assembly,_chromosome:_3	AUGUSTUS	exon	3162969	3163074	.	-	.	ID=g12073.t1.exon3;Parent=g12073.t1;
OW387025.1_Nowickia_ferox_genome_assembly,_chromosome:_3	AUGUSTUS	intron	3163075	3163132	1	-	.	ID=g12073.t1.intron3;Parent=g12073.t1;
OW387025.1_Nowickia_ferox_genome_assembly,_chromosome:_3	AUGUSTUS	CDS	3163133	3163468	1	-	2	ID=g12073.t1.CDS4;Parent=g12073.t1;
OW387025.1_Nowickia_ferox_genome_assembly,_chromosome:_3	AUGUSTUS	exon	3163133	3163468	.	-	.	ID=g12073.t1.exon4;Parent=g12073.t1;
OW387025.1_Nowickia_ferox_genome_assembly,_chromosome:_3	AUGUSTUS	intron	3163469	3163535	1	-	.	ID=g12073.t1.intron4;Parent=g12073.t1;
OW387025.1_Nowickia_ferox_genome_assembly,_chromosome:_3	AUGUSTUS	CDS	3163536	3164304	1	-	0	ID=g12073.t1.CDS5;Parent=g12073.t1;
OW387025.1_Nowickia_ferox_genome_assembly,_chromosome:_3	AUGUSTUS	exon	3163536	3164304	.	-	.	ID=g12073.t1.exon5;Parent=g12073.t1;
OW387025.1_Nowickia_ferox_genome_assembly,_chromosome:_3	AUGUSTUS	start_codon	3164302	3164304	.	-	0	ID=g12073.t1.start1;Parent=g12073.t1;
OW387025.1_Nowickia_ferox_genome_assembly,_chromosome:_3	AUGUSTUS	gene	3167394	3169489	.	-	.	ID=g12074;
OW387025.1_Nowickia_ferox_genome_assembly,_chromosome:_3	AUGUSTUS	mRNA	3167394	3169489	1	-	.	ID=g12074.t1;Parent=g12074;
OW387025.1_Nowickia_ferox_genome_assembly,_chromosome:_3	AUGUSTUS	stop_codon	3167394	3167396	.	-	0	ID=g12074.t1.stop1;Parent=g12074.t1;
OW387025.1_Nowickia_ferox_genome_assembly,_chromosome:_3	AUGUSTUS	CDS	3167394	3168169	1	-	2	ID=g12074.t1.CDS1;Parent=g12074.t1;
OW387025.1_Nowickia_ferox_genome_assembly,_chromosome:_3	AUGUSTUS	exon	3167394	3168169	.	-	.	ID=g12074.t1.exon1;Parent=g12074.t1;
OW387025.1_Nowickia_ferox_genome_assembly,_chromosome:_3	AUGUSTUS	intron	3168170	3168735	1	-	.	ID=g12074.t1.intron1;Parent=g12074.t1;
OW387025.1_Nowickia_ferox_genome_assembly,_chromosome:_3	AUGUSTUS	CDS	3168736	3169489	1	-	0	ID=g12074.t1.CDS2;Parent=g12074.t1;
OW387025.1_Nowickia_ferox_genome_assembly,_chromosome:_3	AUGUSTUS	exon	3168736	3169489	.	-	.	ID=g12074.t1.exon2;Parent=g12074.t1;
OW387025.1_Nowickia_ferox_genome_assembly,_chromosome:_3	AUGUSTUS	start_codon	3169487	3169489	.	-	0	ID=g12074.t1.start1;Parent=g12074.t1;
OW387025.1_Nowickia_ferox_genome_assembly,_chromosome:_3	AUGUSTUS	gene	3171743	3172639	.	+	.	ID=g12075;
OW387025.1_Nowickia_ferox_genome_assembly,_chromosome:_3	AUGUSTUS	mRNA	3171743	3172639	1	+	.	ID=g12075.t1;Parent=g12075;
OW387025.1_Nowickia_ferox_genome_assembly,_chromosome:_3	AUGUSTUS	start_codon	3171743	3171745	.	+	0	ID=g12075.t1.start1;Parent=g12075.t1;
OW387025.1_Nowickia_ferox_genome_assembly,_chromosome:_3	AUGUSTUS	CDS	3171743	3172639	1	+	0	ID=g12075.t1.CDS1;Parent=g12075.t1;
OW387025.1_Nowickia_ferox_genome_assembly,_chromosome:_3	AUGUSTUS	exon	3171743	3172639	.	+	.	ID=g12075.t1.exon1;Parent=g12075.t1;
OW387025.1_Nowickia_ferox_genome_assembly,_chromosome:_3	AUGUSTUS	stop_codon	3172637	3172639	.	+	0	ID=g12075.t1.stop1;Parent=g12075.t1;
OW387025.1_Nowickia_ferox_genome_assembly,_chromosome:_3	AUGUSTUS	gene	3174464	3185993	.	+	.	ID=g12076;
OW387025.1_Nowickia_ferox_genome_assembly,_chromosome:_3	AUGUSTUS	mRNA	3174464	3185993	1	+	.	ID=g12076.t1;Parent=g12076;
OW387025.1_Nowickia_ferox_genome_assembly,_chromosome:_3	AUGUSTUS	start_codon	3174464	3174466	.	+	0	ID=g12076.t1.start1;Parent=g12076.t1;
OW387025.1_Nowickia_ferox_genome_assembly,_chromosome:_3	AUGUSTUS	CDS	3174464	3174546	1	+	0	ID=g12076.t1.CDS1;Parent=g12076.t1;
OW387025.1_Nowickia_ferox_genome_assembly,_chromosome:_3	AUGUSTUS	exon	3174464	3174546	.	+	.	ID=g12076.t1.exon1;Parent=g12076.t1;
OW387025.1_Nowickia_ferox_genome_assembly,_chromosome:_3	AUGUSTUS	intron	3174547	3181956	1	+	.	ID=g12076.t1.intron1;Parent=g12076.t1;
OW387025.1_Nowickia_ferox_genome_assembly,_chromosome:_3	AUGUSTUS	CDS	3181957	3183367	1	+	1	ID=g12076.t1.CDS2;Parent=g12076.t1;
OW387025.1_Nowickia_ferox_genome_assembly,_chromosome:_3	AUGUSTUS	exon	3181957	3183367	.	+	.	ID=g12076.t1.exon2;Parent=g12076.t1;
OW387025.1_Nowickia_ferox_genome_assembly,_chromosome:_3	AUGUSTUS	intron	3183368	3185405	1	+	.	ID=g12076.t1.intron2;Parent=g12076.t1;
OW387025.1_Nowickia_ferox_genome_assembly,_chromosome:_3	AUGUSTUS	CDS	3185406	3185620	1	+	0	ID=g12076.t1.CDS3;Parent=g12076.t1;
OW387025.1_Nowickia_ferox_genome_assembly,_chromosome:_3	AUGUSTUS	exon	3185406	3185620	.	+	.	ID=g12076.t1.exon3;Parent=g12076.t1;
OW387025.1_Nowickia_ferox_genome_assembly,_chromosome:_3	AUGUSTUS	intron	3185621	3185689	1	+	.	ID=g12076.t1.intron3;Parent=g12076.t1;
OW387025.1_Nowickia_ferox_genome_assembly,_chromosome:_3	AUGUSTUS	CDS	3185690	3185993	1	+	1	ID=g12076.t1.CDS4;Parent=g12076.t1;
OW387025.1_Nowickia_ferox_genome_assembly,_chromosome:_3	AUGUSTUS	exon	3185690	3185993	.	+	.	ID=g12076.t1.exon4;Parent=g12076.t1;
OW387025.1_Nowickia_ferox_genome_assembly,_chromosome:_3	AUGUSTUS	stop_codon	3185991	3185993	.	+	0	ID=g12076.t1.stop1;Parent=g12076.t1;
OW387025.1_Nowickia_ferox_genome_assembly,_chromosome:_3	AUGUSTUS	gene	3186919	3189532	.	-	.	ID=g12077;
OW387025.1_Nowickia_ferox_genome_assembly,_chromosome:_3	AUGUSTUS	mRNA	3186919	3189532	1	-	.	ID=g12077.t1;Parent=g12077;
OW387025.1_Nowickia_ferox_genome_assembly,_chromosome:_3	AUGUSTUS	stop_codon	3186919	3186921	.	-	0	ID=g12077.t1.stop1;Parent=g12077.t1;
OW387025.1_Nowickia_ferox_genome_assembly,_chromosome:_3	AUGUSTUS	CDS	3186919	3187443	1	-	0	ID=g12077.t1.CDS1;Parent=g12077.t1;
OW387025.1_Nowickia_ferox_genome_assembly,_chromosome:_3	AUGUSTUS	exon	3186919	3187443	.	-	.	ID=g12077.t1.exon1;Parent=g12077.t1;
OW387025.1_Nowickia_ferox_genome_assembly,_chromosome:_3	AUGUSTUS	intron	3187444	3188447	1	-	.	ID=g12077.t1.intron1;Parent=g12077.t1;
OW387025.1_Nowickia_ferox_genome_assembly,_chromosome:_3	AUGUSTUS	CDS	3188448	3188754	1	-	1	ID=g12077.t1.CDS2;Parent=g12077.t1;
OW387025.1_Nowickia_ferox_genome_assembly,_chromosome:_3	AUGUSTUS	exon	3188448	3188754	.	-	.	ID=g12077.t1.exon2;Parent=g12077.t1;
OW387025.1_Nowickia_ferox_genome_assembly,_chromosome:_3	AUGUSTUS	intron	3188755	3188820	1	-	.	ID=g12077.t1.intron2;Parent=g12077.t1;
OW387025.1_Nowickia_ferox_genome_assembly,_chromosome:_3	AUGUSTUS	CDS	3188821	3189102	1	-	1	ID=g12077.t1.CDS3;Parent=g12077.t1;
OW387025.1_Nowickia_ferox_genome_assembly,_chromosome:_3	AUGUSTUS	exon	3188821	3189102	.	-	.	ID=g12077.t1.exon3;Parent=g12077.t1;
OW387025.1_Nowickia_ferox_genome_assembly,_chromosome:_3	AUGUSTUS	intron	3189103	3189185	1	-	.	ID=g12077.t1.intron3;Parent=g12077.t1;
OW387025.1_Nowickia_ferox_genome_assembly,_chromosome:_3	AUGUSTUS	CDS	3189186	3189532	1	-	0	ID=g12077.t1.CDS4;Parent=g12077.t1;
OW387025.1_Nowickia_ferox_genome_assembly,_chromosome:_3	AUGUSTUS	exon	3189186	3189532	.	-	.	ID=g12077.t1.exon4;Parent=g12077.t1;
OW387025.1_Nowickia_ferox_genome_assembly,_chromosome:_3	AUGUSTUS	start_codon	3189530	3189532	.	-	0	ID=g12077.t1.start1;Parent=g12077.t1;
OW387025.1_Nowickia_ferox_genome_assembly,_chromosome:_3	AUGUSTUS	gene	3194810	3196126	.	+	.	ID=g12078;
OW387025.1_Nowickia_ferox_genome_assembly,_chromosome:_3	AUGUSTUS	mRNA	3194810	3196126	1	+	.	ID=g12078.t1;Parent=g12078;
OW387025.1_Nowickia_ferox_genome_assembly,_chromosome:_3	AUGUSTUS	start_codon	3194810	3194812	.	+	0	ID=g12078.t1.start1;Parent=g12078.t1;
OW387025.1_Nowickia_ferox_genome_assembly,_chromosome:_3	AUGUSTUS	CDS	3194810	3194945	1	+	0	ID=g12078.t1.CDS1;Parent=g12078.t1;
OW387025.1_Nowickia_ferox_genome_assembly,_chromosome:_3	AUGUSTUS	exon	3194810	3194945	.	+	.	ID=g12078.t1.exon1;Parent=g12078.t1;
OW387025.1_Nowickia_ferox_genome_assembly,_chromosome:_3	AUGUSTUS	intron	3194946	3195056	1	+	.	ID=g12078.t1.intron1;Parent=g12078.t1;
OW387025.1_Nowickia_ferox_genome_assembly,_chromosome:_3	AUGUSTUS	CDS	3195057	3196126	1	+	2	ID=g12078.t1.CDS2;Parent=g12078.t1;
OW387025.1_Nowickia_ferox_genome_assembly,_chromosome:_3	AUGUSTUS	exon	3195057	3196126	.	+	.	ID=g12078.t1.exon2;Parent=g12078.t1;
OW387025.1_Nowickia_ferox_genome_assembly,_chromosome:_3	AUGUSTUS	stop_codon	3196124	3196126	.	+	0	ID=g12078.t1.stop1;Parent=g12078.t1;
OW387025.1_Nowickia_ferox_genome_assembly,_chromosome:_3	AUGUSTUS	gene	3200183	3201577	.	-	.	ID=g12079;
OW387025.1_Nowickia_ferox_genome_assembly,_chromosome:_3	AUGUSTUS	mRNA	3200183	3201577	1	-	.	ID=g12079.t1;Parent=g12079;
OW387025.1_Nowickia_ferox_genome_assembly,_chromosome:_3	AUGUSTUS	stop_codon	3200183	3200185	.	-	0	ID=g12079.t1.stop1;Parent=g12079.t1;
OW387025.1_Nowickia_ferox_genome_assembly,_chromosome:_3	AUGUSTUS	CDS	3200183	3200217	1	-	2	ID=g12079.t1.CDS1;Parent=g12079.t1;
OW387025.1_Nowickia_ferox_genome_assembly,_chromosome:_3	AUGUSTUS	exon	3200183	3200217	.	-	.	ID=g12079.t1.exon1;Parent=g12079.t1;
OW387025.1_Nowickia_ferox_genome_assembly,_chromosome:_3	AUGUSTUS	intron	3200218	3200292	1	-	.	ID=g12079.t1.intron1;Parent=g12079.t1;
OW387025.1_Nowickia_ferox_genome_assembly,_chromosome:_3	AUGUSTUS	CDS	3200293	3200672	1	-	1	ID=g12079.t1.CDS2;Parent=g12079.t1;
OW387025.1_Nowickia_ferox_genome_assembly,_chromosome:_3	AUGUSTUS	exon	3200293	3200672	.	-	.	ID=g12079.t1.exon2;Parent=g12079.t1;
OW387025.1_Nowickia_ferox_genome_assembly,_chromosome:_3	AUGUSTUS	intron	3200673	3200728	1	-	.	ID=g12079.t1.intron2;Parent=g12079.t1;
OW387025.1_Nowickia_ferox_genome_assembly,_chromosome:_3	AUGUSTUS	CDS	3200729	3201432	1	-	0	ID=g12079.t1.CDS3;Parent=g12079.t1;
OW387025.1_Nowickia_ferox_genome_assembly,_chromosome:_3	AUGUSTUS	exon	3200729	3201432	.	-	.	ID=g12079.t1.exon3;Parent=g12079.t1;
OW387025.1_Nowickia_ferox_genome_assembly,_chromosome:_3	AUGUSTUS	intron	3201433	3201499	1	-	.	ID=g12079.t1.intron3;Parent=g12079.t1;
OW387025.1_Nowickia_ferox_genome_assembly,_chromosome:_3	AUGUSTUS	CDS	3201500	3201577	1	-	0	ID=g12079.t1.CDS4;Parent=g12079.t1;
OW387025.1_Nowickia_ferox_genome_assembly,_chromosome:_3	AUGUSTUS	exon	3201500	3201577	.	-	.	ID=g12079.t1.exon4;Parent=g12079.t1;
OW387025.1_Nowickia_ferox_genome_assembly,_chromosome:_3	AUGUSTUS	start_codon	3201575	3201577	.	-	0	ID=g12079.t1.start1;Parent=g12079.t1;
OW387025.1_Nowickia_ferox_genome_assembly,_chromosome:_3	AUGUSTUS	gene	3204488	3204769	.	-	.	ID=g12080;
OW387025.1_Nowickia_ferox_genome_assembly,_chromosome:_3	AUGUSTUS	mRNA	3204488	3204769	1	-	.	ID=g12080.t1;Parent=g12080;
OW387025.1_Nowickia_ferox_genome_assembly,_chromosome:_3	AUGUSTUS	stop_codon	3204488	3204490	.	-	0	ID=g12080.t1.stop1;Parent=g12080.t1;
OW387025.1_Nowickia_ferox_genome_assembly,_chromosome:_3	AUGUSTUS	CDS	3204488	3204769	1	-	0	ID=g12080.t1.CDS1;Parent=g12080.t1;
OW387025.1_Nowickia_ferox_genome_assembly,_chromosome:_3	AUGUSTUS	exon	3204488	3204769	.	-	.	ID=g12080.t1.exon1;Parent=g12080.t1;
OW387025.1_Nowickia_ferox_genome_assembly,_chromosome:_3	AUGUSTUS	start_codon	3204767	3204769	.	-	0	ID=g12080.t1.start1;Parent=g12080.t1;
OW387025.1_Nowickia_ferox_genome_assembly,_chromosome:_3	AUGUSTUS	gene	3205016	3230394	.	-	.	ID=g12081;
OW387025.1_Nowickia_ferox_genome_assembly,_chromosome:_3	AUGUSTUS	mRNA	3205016	3230394	1	-	.	ID=g12081.t1;Parent=g12081;
OW387025.1_Nowickia_ferox_genome_assembly,_chromosome:_3	AUGUSTUS	stop_codon	3205016	3205018	.	-	0	ID=g12081.t1.stop1;Parent=g12081.t1;
OW387025.1_Nowickia_ferox_genome_assembly,_chromosome:_3	AUGUSTUS	CDS	3205016	3205788	1	-	2	ID=g12081.t1.CDS1;Parent=g12081.t1;
OW387025.1_Nowickia_ferox_genome_assembly,_chromosome:_3	AUGUSTUS	exon	3205016	3205788	.	-	.	ID=g12081.t1.exon1;Parent=g12081.t1;
OW387025.1_Nowickia_ferox_genome_assembly,_chromosome:_3	AUGUSTUS	intron	3205789	3215116	1	-	.	ID=g12081.t1.intron1;Parent=g12081.t1;
OW387025.1_Nowickia_ferox_genome_assembly,_chromosome:_3	AUGUSTUS	CDS	3215117	3215352	1	-	1	ID=g12081.t1.CDS2;Parent=g12081.t1;
OW387025.1_Nowickia_ferox_genome_assembly,_chromosome:_3	AUGUSTUS	exon	3215117	3215352	.	-	.	ID=g12081.t1.exon2;Parent=g12081.t1;
OW387025.1_Nowickia_ferox_genome_assembly,_chromosome:_3	AUGUSTUS	intron	3215353	3215454	1	-	.	ID=g12081.t1.intron2;Parent=g12081.t1;
OW387025.1_Nowickia_ferox_genome_assembly,_chromosome:_3	AUGUSTUS	CDS	3215455	3215929	1	-	2	ID=g12081.t1.CDS3;Parent=g12081.t1;
OW387025.1_Nowickia_ferox_genome_assembly,_chromosome:_3	AUGUSTUS	exon	3215455	3215929	.	-	.	ID=g12081.t1.exon3;Parent=g12081.t1;
OW387025.1_Nowickia_ferox_genome_assembly,_chromosome:_3	AUGUSTUS	intron	3215930	3229298	1	-	.	ID=g12081.t1.intron3;Parent=g12081.t1;
OW387025.1_Nowickia_ferox_genome_assembly,_chromosome:_3	AUGUSTUS	CDS	3229299	3230394	1	-	0	ID=g12081.t1.CDS4;Parent=g12081.t1;
OW387025.1_Nowickia_ferox_genome_assembly,_chromosome:_3	AUGUSTUS	exon	3229299	3230394	.	-	.	ID=g12081.t1.exon4;Parent=g12081.t1;
OW387025.1_Nowickia_ferox_genome_assembly,_chromosome:_3	AUGUSTUS	start_codon	3230392	3230394	.	-	0	ID=g12081.t1.start1;Parent=g12081.t1;
OW387025.1_Nowickia_ferox_genome_assembly,_chromosome:_3	GeneMark.hmm3	mRNA	3205016	3220568	.	-	.	ID=g12081.t2;Parent=g12081;
OW387025.1_Nowickia_ferox_genome_assembly,_chromosome:_3	GeneMark.hmm3	stop_codon	3205016	3205018	.	-	0	ID=g12081.t2.stop1;Parent=g12081.t2;
OW387025.1_Nowickia_ferox_genome_assembly,_chromosome:_3	GeneMark.hmm3	CDS	3205016	3205788	.	-	2	ID=g12081.t2.CDS1;Parent=g12081.t2;
OW387025.1_Nowickia_ferox_genome_assembly,_chromosome:_3	GeneMark.hmm3	exon	3205016	3205788	0	-	.	ID=g12081.t2.exon1;Parent=g12081.t2;
OW387025.1_Nowickia_ferox_genome_assembly,_chromosome:_3	GeneMark.hmm3	intron	3205789	3215116	.	-	1	ID=g12081.t2.intron1;Parent=g12081.t2;
OW387025.1_Nowickia_ferox_genome_assembly,_chromosome:_3	GeneMark.hmm3	CDS	3215117	3215352	.	-	1	ID=g12081.t2.CDS2;Parent=g12081.t2;
OW387025.1_Nowickia_ferox_genome_assembly,_chromosome:_3	GeneMark.hmm3	exon	3215117	3215352	0	-	.	ID=g12081.t2.exon2;Parent=g12081.t2;
OW387025.1_Nowickia_ferox_genome_assembly,_chromosome:_3	GeneMark.hmm3	intron	3215353	3215454	.	-	2	ID=g12081.t2.intron2;Parent=g12081.t2;
OW387025.1_Nowickia_ferox_genome_assembly,_chromosome:_3	GeneMark.hmm3	CDS	3215455	3215929	.	-	2	ID=g12081.t2.CDS3;Parent=g12081.t2;
OW387025.1_Nowickia_ferox_genome_assembly,_chromosome:_3	GeneMark.hmm3	exon	3215455	3215929	0	-	.	ID=g12081.t2.exon3;Parent=g12081.t2;
OW387025.1_Nowickia_ferox_genome_assembly,_chromosome:_3	GeneMark.hmm3	intron	3215930	3220549	.	-	0	ID=g12081.t2.intron3;Parent=g12081.t2;
OW387025.1_Nowickia_ferox_genome_assembly,_chromosome:_3	GeneMark.hmm3	CDS	3220550	3220568	.	-	0	ID=g12081.t2.CDS4;Parent=g12081.t2;
OW387025.1_Nowickia_ferox_genome_assembly,_chromosome:_3	GeneMark.hmm3	exon	3220550	3220568	0	-	.	ID=g12081.t2.exon4;Parent=g12081.t2;
OW387025.1_Nowickia_ferox_genome_assembly,_chromosome:_3	GeneMark.hmm3	start_codon	3220566	3220568	.	-	0	ID=g12081.t2.start1;Parent=g12081.t2;
OW387025.1_Nowickia_ferox_genome_assembly,_chromosome:_3	AUGUSTUS	gene	3407568	3408791	.	-	.	ID=g12082;
OW387025.1_Nowickia_ferox_genome_assembly,_chromosome:_3	AUGUSTUS	mRNA	3407568	3408791	1	-	.	ID=g12082.t1;Parent=g12082;
OW387025.1_Nowickia_ferox_genome_assembly,_chromosome:_3	AUGUSTUS	stop_codon	3407568	3407570	.	-	0	ID=g12082.t1.stop1;Parent=g12082.t1;
OW387025.1_Nowickia_ferox_genome_assembly,_chromosome:_3	AUGUSTUS	CDS	3407568	3408791	1	-	0	ID=g12082.t1.CDS1;Parent=g12082.t1;
OW387025.1_Nowickia_ferox_genome_assembly,_chromosome:_3	AUGUSTUS	exon	3407568	3408791	.	-	.	ID=g12082.t1.exon1;Parent=g12082.t1;
OW387025.1_Nowickia_ferox_genome_assembly,_chromosome:_3	AUGUSTUS	start_codon	3408789	3408791	.	-	0	ID=g12082.t1.start1;Parent=g12082.t1;
OW387025.1_Nowickia_ferox_genome_assembly,_chromosome:_3	AUGUSTUS	gene	3474830	3484103	.	-	.	ID=g12083;
OW387025.1_Nowickia_ferox_genome_assembly,_chromosome:_3	AUGUSTUS	mRNA	3474830	3484103	1	-	.	ID=g12083.t1;Parent=g12083;
OW387025.1_Nowickia_ferox_genome_assembly,_chromosome:_3	AUGUSTUS	stop_codon	3474830	3474832	.	-	0	ID=g12083.t1.stop1;Parent=g12083.t1;
OW387025.1_Nowickia_ferox_genome_assembly,_chromosome:_3	AUGUSTUS	CDS	3474830	3475198	1	-	0	ID=g12083.t1.CDS1;Parent=g12083.t1;
OW387025.1_Nowickia_ferox_genome_assembly,_chromosome:_3	AUGUSTUS	exon	3474830	3475198	.	-	.	ID=g12083.t1.exon1;Parent=g12083.t1;
OW387025.1_Nowickia_ferox_genome_assembly,_chromosome:_3	AUGUSTUS	intron	3475199	3477676	1	-	.	ID=g12083.t1.intron1;Parent=g12083.t1;
OW387025.1_Nowickia_ferox_genome_assembly,_chromosome:_3	AUGUSTUS	CDS	3477677	3477880	1	-	0	ID=g12083.t1.CDS2;Parent=g12083.t1;
OW387025.1_Nowickia_ferox_genome_assembly,_chromosome:_3	AUGUSTUS	exon	3477677	3477880	.	-	.	ID=g12083.t1.exon2;Parent=g12083.t1;
OW387025.1_Nowickia_ferox_genome_assembly,_chromosome:_3	AUGUSTUS	intron	3477881	3477965	1	-	.	ID=g12083.t1.intron2;Parent=g12083.t1;
OW387025.1_Nowickia_ferox_genome_assembly,_chromosome:_3	AUGUSTUS	CDS	3477966	3478330	1	-	2	ID=g12083.t1.CDS3;Parent=g12083.t1;
OW387025.1_Nowickia_ferox_genome_assembly,_chromosome:_3	AUGUSTUS	exon	3477966	3478330	.	-	.	ID=g12083.t1.exon3;Parent=g12083.t1;
OW387025.1_Nowickia_ferox_genome_assembly,_chromosome:_3	AUGUSTUS	intron	3478331	3478791	1	-	.	ID=g12083.t1.intron3;Parent=g12083.t1;
OW387025.1_Nowickia_ferox_genome_assembly,_chromosome:_3	AUGUSTUS	CDS	3478792	3479154	1	-	2	ID=g12083.t1.CDS4;Parent=g12083.t1;
OW387025.1_Nowickia_ferox_genome_assembly,_chromosome:_3	AUGUSTUS	exon	3478792	3479154	.	-	.	ID=g12083.t1.exon4;Parent=g12083.t1;
OW387025.1_Nowickia_ferox_genome_assembly,_chromosome:_3	AUGUSTUS	intron	3479155	3481593	1	-	.	ID=g12083.t1.intron4;Parent=g12083.t1;
OW387025.1_Nowickia_ferox_genome_assembly,_chromosome:_3	AUGUSTUS	CDS	3481594	3481710	1	-	2	ID=g12083.t1.CDS5;Parent=g12083.t1;
OW387025.1_Nowickia_ferox_genome_assembly,_chromosome:_3	AUGUSTUS	exon	3481594	3481710	.	-	.	ID=g12083.t1.exon5;Parent=g12083.t1;
OW387025.1_Nowickia_ferox_genome_assembly,_chromosome:_3	AUGUSTUS	intron	3481711	3482092	1	-	.	ID=g12083.t1.intron5;Parent=g12083.t1;
OW387025.1_Nowickia_ferox_genome_assembly,_chromosome:_3	AUGUSTUS	CDS	3482093	3482265	1	-	1	ID=g12083.t1.CDS6;Parent=g12083.t1;
OW387025.1_Nowickia_ferox_genome_assembly,_chromosome:_3	AUGUSTUS	exon	3482093	3482265	.	-	.	ID=g12083.t1.exon6;Parent=g12083.t1;
OW387025.1_Nowickia_ferox_genome_assembly,_chromosome:_3	AUGUSTUS	intron	3482266	3483984	1	-	.	ID=g12083.t1.intron6;Parent=g12083.t1;
OW387025.1_Nowickia_ferox_genome_assembly,_chromosome:_3	AUGUSTUS	CDS	3483985	3484103	1	-	0	ID=g12083.t1.CDS7;Parent=g12083.t1;
OW387025.1_Nowickia_ferox_genome_assembly,_chromosome:_3	AUGUSTUS	exon	3483985	3484103	.	-	.	ID=g12083.t1.exon7;Parent=g12083.t1;
OW387025.1_Nowickia_ferox_genome_assembly,_chromosome:_3	AUGUSTUS	start_codon	3484101	3484103	.	-	0	ID=g12083.t1.start1;Parent=g12083.t1;
OW387025.1_Nowickia_ferox_genome_assembly,_chromosome:_3	AUGUSTUS	gene	3492186	3494236	.	+	.	ID=g12084;
OW387025.1_Nowickia_ferox_genome_assembly,_chromosome:_3	AUGUSTUS	mRNA	3492186	3494236	1	+	.	ID=g12084.t1;Parent=g12084;
OW387025.1_Nowickia_ferox_genome_assembly,_chromosome:_3	AUGUSTUS	start_codon	3492186	3492188	.	+	0	ID=g12084.t1.start1;Parent=g12084.t1;
OW387025.1_Nowickia_ferox_genome_assembly,_chromosome:_3	AUGUSTUS	CDS	3492186	3492876	1	+	0	ID=g12084.t1.CDS1;Parent=g12084.t1;
OW387025.1_Nowickia_ferox_genome_assembly,_chromosome:_3	AUGUSTUS	exon	3492186	3492876	.	+	.	ID=g12084.t1.exon1;Parent=g12084.t1;
OW387025.1_Nowickia_ferox_genome_assembly,_chromosome:_3	AUGUSTUS	intron	3492877	3493762	1	+	.	ID=g12084.t1.intron1;Parent=g12084.t1;
OW387025.1_Nowickia_ferox_genome_assembly,_chromosome:_3	AUGUSTUS	CDS	3493763	3493839	1	+	2	ID=g12084.t1.CDS2;Parent=g12084.t1;
OW387025.1_Nowickia_ferox_genome_assembly,_chromosome:_3	AUGUSTUS	exon	3493763	3493839	.	+	.	ID=g12084.t1.exon2;Parent=g12084.t1;
OW387025.1_Nowickia_ferox_genome_assembly,_chromosome:_3	AUGUSTUS	intron	3493840	3493904	1	+	.	ID=g12084.t1.intron2;Parent=g12084.t1;
OW387025.1_Nowickia_ferox_genome_assembly,_chromosome:_3	AUGUSTUS	CDS	3493905	3494063	1	+	0	ID=g12084.t1.CDS3;Parent=g12084.t1;
OW387025.1_Nowickia_ferox_genome_assembly,_chromosome:_3	AUGUSTUS	exon	3493905	3494063	.	+	.	ID=g12084.t1.exon3;Parent=g12084.t1;
OW387025.1_Nowickia_ferox_genome_assembly,_chromosome:_3	AUGUSTUS	intron	3494064	3494125	1	+	.	ID=g12084.t1.intron3;Parent=g12084.t1;
OW387025.1_Nowickia_ferox_genome_assembly,_chromosome:_3	AUGUSTUS	CDS	3494126	3494236	1	+	0	ID=g12084.t1.CDS4;Parent=g12084.t1;
OW387025.1_Nowickia_ferox_genome_assembly,_chromosome:_3	AUGUSTUS	exon	3494126	3494236	.	+	.	ID=g12084.t1.exon4;Parent=g12084.t1;
OW387025.1_Nowickia_ferox_genome_assembly,_chromosome:_3	AUGUSTUS	stop_codon	3494234	3494236	.	+	0	ID=g12084.t1.stop1;Parent=g12084.t1;
OW387025.1_Nowickia_ferox_genome_assembly,_chromosome:_3	AUGUSTUS	gene	3520292	3521931	.	-	.	ID=g12085;
OW387025.1_Nowickia_ferox_genome_assembly,_chromosome:_3	AUGUSTUS	mRNA	3520292	3521931	1	-	.	ID=g12085.t1;Parent=g12085;
OW387025.1_Nowickia_ferox_genome_assembly,_chromosome:_3	AUGUSTUS	stop_codon	3520292	3520294	.	-	0	ID=g12085.t1.stop1;Parent=g12085.t1;
OW387025.1_Nowickia_ferox_genome_assembly,_chromosome:_3	AUGUSTUS	CDS	3520292	3520714	1	-	0	ID=g12085.t1.CDS1;Parent=g12085.t1;
OW387025.1_Nowickia_ferox_genome_assembly,_chromosome:_3	AUGUSTUS	exon	3520292	3520714	.	-	.	ID=g12085.t1.exon1;Parent=g12085.t1;
OW387025.1_Nowickia_ferox_genome_assembly,_chromosome:_3	AUGUSTUS	intron	3520715	3520781	1	-	.	ID=g12085.t1.intron1;Parent=g12085.t1;
OW387025.1_Nowickia_ferox_genome_assembly,_chromosome:_3	AUGUSTUS	CDS	3520782	3521479	1	-	2	ID=g12085.t1.CDS2;Parent=g12085.t1;
OW387025.1_Nowickia_ferox_genome_assembly,_chromosome:_3	AUGUSTUS	exon	3520782	3521479	.	-	.	ID=g12085.t1.exon2;Parent=g12085.t1;
OW387025.1_Nowickia_ferox_genome_assembly,_chromosome:_3	AUGUSTUS	intron	3521480	3521544	1	-	.	ID=g12085.t1.intron2;Parent=g12085.t1;
OW387025.1_Nowickia_ferox_genome_assembly,_chromosome:_3	AUGUSTUS	CDS	3521545	3521734	1	-	0	ID=g12085.t1.CDS3;Parent=g12085.t1;
OW387025.1_Nowickia_ferox_genome_assembly,_chromosome:_3	AUGUSTUS	exon	3521545	3521734	.	-	.	ID=g12085.t1.exon3;Parent=g12085.t1;
OW387025.1_Nowickia_ferox_genome_assembly,_chromosome:_3	AUGUSTUS	intron	3521735	3521799	1	-	.	ID=g12085.t1.intron3;Parent=g12085.t1;
OW387025.1_Nowickia_ferox_genome_assembly,_chromosome:_3	AUGUSTUS	CDS	3521800	3521931	1	-	0	ID=g12085.t1.CDS4;Parent=g12085.t1;
OW387025.1_Nowickia_ferox_genome_assembly,_chromosome:_3	AUGUSTUS	exon	3521800	3521931	.	-	.	ID=g12085.t1.exon4;Parent=g12085.t1;
OW387025.1_Nowickia_ferox_genome_assembly,_chromosome:_3	AUGUSTUS	start_codon	3521929	3521931	.	-	0	ID=g12085.t1.start1;Parent=g12085.t1;
OW387025.1_Nowickia_ferox_genome_assembly,_chromosome:_3	AUGUSTUS	gene	3523650	3525723	.	-	.	ID=g12086;
OW387025.1_Nowickia_ferox_genome_assembly,_chromosome:_3	AUGUSTUS	mRNA	3523650	3525723	1	-	.	ID=g12086.t1;Parent=g12086;
OW387025.1_Nowickia_ferox_genome_assembly,_chromosome:_3	AUGUSTUS	stop_codon	3523650	3523652	.	-	0	ID=g12086.t1.stop1;Parent=g12086.t1;
OW387025.1_Nowickia_ferox_genome_assembly,_chromosome:_3	AUGUSTUS	CDS	3523650	3524327	1	-	0	ID=g12086.t1.CDS1;Parent=g12086.t1;
OW387025.1_Nowickia_ferox_genome_assembly,_chromosome:_3	AUGUSTUS	exon	3523650	3524327	.	-	.	ID=g12086.t1.exon1;Parent=g12086.t1;
OW387025.1_Nowickia_ferox_genome_assembly,_chromosome:_3	AUGUSTUS	intron	3524328	3524388	1	-	.	ID=g12086.t1.intron1;Parent=g12086.t1;
OW387025.1_Nowickia_ferox_genome_assembly,_chromosome:_3	AUGUSTUS	CDS	3524389	3524591	1	-	2	ID=g12086.t1.CDS2;Parent=g12086.t1;
OW387025.1_Nowickia_ferox_genome_assembly,_chromosome:_3	AUGUSTUS	exon	3524389	3524591	.	-	.	ID=g12086.t1.exon2;Parent=g12086.t1;
OW387025.1_Nowickia_ferox_genome_assembly,_chromosome:_3	AUGUSTUS	intron	3524592	3524651	1	-	.	ID=g12086.t1.intron2;Parent=g12086.t1;
OW387025.1_Nowickia_ferox_genome_assembly,_chromosome:_3	AUGUSTUS	CDS	3524652	3524841	1	-	0	ID=g12086.t1.CDS3;Parent=g12086.t1;
OW387025.1_Nowickia_ferox_genome_assembly,_chromosome:_3	AUGUSTUS	exon	3524652	3524841	.	-	.	ID=g12086.t1.exon3;Parent=g12086.t1;
OW387025.1_Nowickia_ferox_genome_assembly,_chromosome:_3	AUGUSTUS	intron	3524842	3525453	1	-	.	ID=g12086.t1.intron3;Parent=g12086.t1;
OW387025.1_Nowickia_ferox_genome_assembly,_chromosome:_3	AUGUSTUS	CDS	3525454	3525522	1	-	0	ID=g12086.t1.CDS4;Parent=g12086.t1;
OW387025.1_Nowickia_ferox_genome_assembly,_chromosome:_3	AUGUSTUS	exon	3525454	3525522	.	-	.	ID=g12086.t1.exon4;Parent=g12086.t1;
OW387025.1_Nowickia_ferox_genome_assembly,_chromosome:_3	AUGUSTUS	intron	3525523	3525663	1	-	.	ID=g12086.t1.intron4;Parent=g12086.t1;
OW387025.1_Nowickia_ferox_genome_assembly,_chromosome:_3	AUGUSTUS	CDS	3525664	3525723	1	-	0	ID=g12086.t1.CDS5;Parent=g12086.t1;
OW387025.1_Nowickia_ferox_genome_assembly,_chromosome:_3	AUGUSTUS	exon	3525664	3525723	.	-	.	ID=g12086.t1.exon5;Parent=g12086.t1;
OW387025.1_Nowickia_ferox_genome_assembly,_chromosome:_3	AUGUSTUS	start_codon	3525721	3525723	.	-	0	ID=g12086.t1.start1;Parent=g12086.t1;
OW387025.1_Nowickia_ferox_genome_assembly,_chromosome:_3	AUGUSTUS	gene	3527549	3530377	.	+	.	ID=g12087;
OW387025.1_Nowickia_ferox_genome_assembly,_chromosome:_3	AUGUSTUS	mRNA	3527549	3530377	1	+	.	ID=g12087.t1;Parent=g12087;
OW387025.1_Nowickia_ferox_genome_assembly,_chromosome:_3	AUGUSTUS	start_codon	3527549	3527551	.	+	0	ID=g12087.t1.start1;Parent=g12087.t1;
OW387025.1_Nowickia_ferox_genome_assembly,_chromosome:_3	AUGUSTUS	CDS	3527549	3527592	1	+	0	ID=g12087.t1.CDS1;Parent=g12087.t1;
OW387025.1_Nowickia_ferox_genome_assembly,_chromosome:_3	AUGUSTUS	exon	3527549	3527592	.	+	.	ID=g12087.t1.exon1;Parent=g12087.t1;
OW387025.1_Nowickia_ferox_genome_assembly,_chromosome:_3	AUGUSTUS	intron	3527593	3527650	1	+	.	ID=g12087.t1.intron1;Parent=g12087.t1;
OW387025.1_Nowickia_ferox_genome_assembly,_chromosome:_3	AUGUSTUS	CDS	3527651	3528424	1	+	1	ID=g12087.t1.CDS2;Parent=g12087.t1;
OW387025.1_Nowickia_ferox_genome_assembly,_chromosome:_3	AUGUSTUS	exon	3527651	3528424	.	+	.	ID=g12087.t1.exon2;Parent=g12087.t1;
OW387025.1_Nowickia_ferox_genome_assembly,_chromosome:_3	AUGUSTUS	intron	3528425	3528493	1	+	.	ID=g12087.t1.intron2;Parent=g12087.t1;
OW387025.1_Nowickia_ferox_genome_assembly,_chromosome:_3	AUGUSTUS	CDS	3528494	3529578	1	+	1	ID=g12087.t1.CDS3;Parent=g12087.t1;
OW387025.1_Nowickia_ferox_genome_assembly,_chromosome:_3	AUGUSTUS	exon	3528494	3529578	.	+	.	ID=g12087.t1.exon3;Parent=g12087.t1;
OW387025.1_Nowickia_ferox_genome_assembly,_chromosome:_3	AUGUSTUS	intron	3529579	3529643	1	+	.	ID=g12087.t1.intron3;Parent=g12087.t1;
OW387025.1_Nowickia_ferox_genome_assembly,_chromosome:_3	AUGUSTUS	CDS	3529644	3529789	1	+	2	ID=g12087.t1.CDS4;Parent=g12087.t1;
OW387025.1_Nowickia_ferox_genome_assembly,_chromosome:_3	AUGUSTUS	exon	3529644	3529789	.	+	.	ID=g12087.t1.exon4;Parent=g12087.t1;
OW387025.1_Nowickia_ferox_genome_assembly,_chromosome:_3	AUGUSTUS	intron	3529790	3530266	1	+	.	ID=g12087.t1.intron4;Parent=g12087.t1;
OW387025.1_Nowickia_ferox_genome_assembly,_chromosome:_3	AUGUSTUS	CDS	3530267	3530377	1	+	0	ID=g12087.t1.CDS5;Parent=g12087.t1;
OW387025.1_Nowickia_ferox_genome_assembly,_chromosome:_3	AUGUSTUS	exon	3530267	3530377	.	+	.	ID=g12087.t1.exon5;Parent=g12087.t1;
OW387025.1_Nowickia_ferox_genome_assembly,_chromosome:_3	AUGUSTUS	stop_codon	3530375	3530377	.	+	0	ID=g12087.t1.stop1;Parent=g12087.t1;
OW387025.1_Nowickia_ferox_genome_assembly,_chromosome:_3	AUGUSTUS	gene	3531062	3531941	.	-	.	ID=g12088;
OW387025.1_Nowickia_ferox_genome_assembly,_chromosome:_3	AUGUSTUS	mRNA	3531062	3531941	1	-	.	ID=g12088.t1;Parent=g12088;
OW387025.1_Nowickia_ferox_genome_assembly,_chromosome:_3	AUGUSTUS	stop_codon	3531062	3531064	.	-	0	ID=g12088.t1.stop1;Parent=g12088.t1;
OW387025.1_Nowickia_ferox_genome_assembly,_chromosome:_3	AUGUSTUS	CDS	3531062	3531787	1	-	0	ID=g12088.t1.CDS1;Parent=g12088.t1;
OW387025.1_Nowickia_ferox_genome_assembly,_chromosome:_3	AUGUSTUS	exon	3531062	3531787	.	-	.	ID=g12088.t1.exon1;Parent=g12088.t1;
OW387025.1_Nowickia_ferox_genome_assembly,_chromosome:_3	AUGUSTUS	intron	3531788	3531863	1	-	.	ID=g12088.t1.intron1;Parent=g12088.t1;
OW387025.1_Nowickia_ferox_genome_assembly,_chromosome:_3	AUGUSTUS	CDS	3531864	3531941	1	-	0	ID=g12088.t1.CDS2;Parent=g12088.t1;
OW387025.1_Nowickia_ferox_genome_assembly,_chromosome:_3	AUGUSTUS	exon	3531864	3531941	.	-	.	ID=g12088.t1.exon2;Parent=g12088.t1;
OW387025.1_Nowickia_ferox_genome_assembly,_chromosome:_3	AUGUSTUS	start_codon	3531939	3531941	.	-	0	ID=g12088.t1.start1;Parent=g12088.t1;
OW387025.1_Nowickia_ferox_genome_assembly,_chromosome:_3	AUGUSTUS	gene	3533104	3533982	.	+	.	ID=g12089;
OW387025.1_Nowickia_ferox_genome_assembly,_chromosome:_3	AUGUSTUS	mRNA	3533104	3533982	1	+	.	ID=g12089.t1;Parent=g12089;
OW387025.1_Nowickia_ferox_genome_assembly,_chromosome:_3	AUGUSTUS	start_codon	3533104	3533106	.	+	0	ID=g12089.t1.start1;Parent=g12089.t1;
OW387025.1_Nowickia_ferox_genome_assembly,_chromosome:_3	AUGUSTUS	CDS	3533104	3533181	1	+	0	ID=g12089.t1.CDS1;Parent=g12089.t1;
OW387025.1_Nowickia_ferox_genome_assembly,_chromosome:_3	AUGUSTUS	exon	3533104	3533181	.	+	.	ID=g12089.t1.exon1;Parent=g12089.t1;
OW387025.1_Nowickia_ferox_genome_assembly,_chromosome:_3	AUGUSTUS	intron	3533182	3533256	1	+	.	ID=g12089.t1.intron1;Parent=g12089.t1;
OW387025.1_Nowickia_ferox_genome_assembly,_chromosome:_3	AUGUSTUS	CDS	3533257	3533982	1	+	0	ID=g12089.t1.CDS2;Parent=g12089.t1;
OW387025.1_Nowickia_ferox_genome_assembly,_chromosome:_3	AUGUSTUS	exon	3533257	3533982	.	+	.	ID=g12089.t1.exon2;Parent=g12089.t1;
OW387025.1_Nowickia_ferox_genome_assembly,_chromosome:_3	AUGUSTUS	stop_codon	3533980	3533982	.	+	0	ID=g12089.t1.stop1;Parent=g12089.t1;
OW387025.1_Nowickia_ferox_genome_assembly,_chromosome:_3	AUGUSTUS	gene	3537693	3545095	.	+	.	ID=g12090;
OW387025.1_Nowickia_ferox_genome_assembly,_chromosome:_3	AUGUSTUS	mRNA	3537693	3545095	1	+	.	ID=g12090.t1;Parent=g12090;
OW387025.1_Nowickia_ferox_genome_assembly,_chromosome:_3	AUGUSTUS	start_codon	3537693	3537695	.	+	0	ID=g12090.t1.start1;Parent=g12090.t1;
OW387025.1_Nowickia_ferox_genome_assembly,_chromosome:_3	AUGUSTUS	CDS	3537693	3537719	1	+	0	ID=g12090.t1.CDS1;Parent=g12090.t1;
OW387025.1_Nowickia_ferox_genome_assembly,_chromosome:_3	AUGUSTUS	exon	3537693	3537719	.	+	.	ID=g12090.t1.exon1;Parent=g12090.t1;
OW387025.1_Nowickia_ferox_genome_assembly,_chromosome:_3	AUGUSTUS	intron	3537720	3541718	1	+	.	ID=g12090.t1.intron1;Parent=g12090.t1;
OW387025.1_Nowickia_ferox_genome_assembly,_chromosome:_3	AUGUSTUS	CDS	3541719	3542136	1	+	0	ID=g12090.t1.CDS2;Parent=g12090.t1;
OW387025.1_Nowickia_ferox_genome_assembly,_chromosome:_3	AUGUSTUS	exon	3541719	3542136	.	+	.	ID=g12090.t1.exon2;Parent=g12090.t1;
OW387025.1_Nowickia_ferox_genome_assembly,_chromosome:_3	AUGUSTUS	intron	3542137	3542205	1	+	.	ID=g12090.t1.intron2;Parent=g12090.t1;
OW387025.1_Nowickia_ferox_genome_assembly,_chromosome:_3	AUGUSTUS	CDS	3542206	3542363	1	+	2	ID=g12090.t1.CDS3;Parent=g12090.t1;
OW387025.1_Nowickia_ferox_genome_assembly,_chromosome:_3	AUGUSTUS	exon	3542206	3542363	.	+	.	ID=g12090.t1.exon3;Parent=g12090.t1;
OW387025.1_Nowickia_ferox_genome_assembly,_chromosome:_3	AUGUSTUS	intron	3542364	3543333	1	+	.	ID=g12090.t1.intron3;Parent=g12090.t1;
OW387025.1_Nowickia_ferox_genome_assembly,_chromosome:_3	AUGUSTUS	CDS	3543334	3543611	1	+	0	ID=g12090.t1.CDS4;Parent=g12090.t1;
OW387025.1_Nowickia_ferox_genome_assembly,_chromosome:_3	AUGUSTUS	exon	3543334	3543611	.	+	.	ID=g12090.t1.exon4;Parent=g12090.t1;
OW387025.1_Nowickia_ferox_genome_assembly,_chromosome:_3	AUGUSTUS	intron	3543612	3543737	1	+	.	ID=g12090.t1.intron4;Parent=g12090.t1;
OW387025.1_Nowickia_ferox_genome_assembly,_chromosome:_3	AUGUSTUS	CDS	3543738	3544265	1	+	1	ID=g12090.t1.CDS5;Parent=g12090.t1;
OW387025.1_Nowickia_ferox_genome_assembly,_chromosome:_3	AUGUSTUS	exon	3543738	3544265	.	+	.	ID=g12090.t1.exon5;Parent=g12090.t1;
OW387025.1_Nowickia_ferox_genome_assembly,_chromosome:_3	AUGUSTUS	intron	3544266	3544327	1	+	.	ID=g12090.t1.intron5;Parent=g12090.t1;
OW387025.1_Nowickia_ferox_genome_assembly,_chromosome:_3	AUGUSTUS	CDS	3544328	3544835	1	+	1	ID=g12090.t1.CDS6;Parent=g12090.t1;
OW387025.1_Nowickia_ferox_genome_assembly,_chromosome:_3	AUGUSTUS	exon	3544328	3544835	.	+	.	ID=g12090.t1.exon6;Parent=g12090.t1;
OW387025.1_Nowickia_ferox_genome_assembly,_chromosome:_3	AUGUSTUS	intron	3544836	3544900	1	+	.	ID=g12090.t1.intron6;Parent=g12090.t1;
OW387025.1_Nowickia_ferox_genome_assembly,_chromosome:_3	AUGUSTUS	CDS	3544901	3545095	1	+	0	ID=g12090.t1.CDS7;Parent=g12090.t1;
OW387025.1_Nowickia_ferox_genome_assembly,_chromosome:_3	AUGUSTUS	exon	3544901	3545095	.	+	.	ID=g12090.t1.exon7;Parent=g12090.t1;
OW387025.1_Nowickia_ferox_genome_assembly,_chromosome:_3	AUGUSTUS	stop_codon	3545093	3545095	.	+	0	ID=g12090.t1.stop1;Parent=g12090.t1;
OW387025.1_Nowickia_ferox_genome_assembly,_chromosome:_3	AUGUSTUS	gene	3556494	3558435	.	-	.	ID=g12091;
OW387025.1_Nowickia_ferox_genome_assembly,_chromosome:_3	AUGUSTUS	mRNA	3556494	3558435	1	-	.	ID=g12091.t1;Parent=g12091;
OW387025.1_Nowickia_ferox_genome_assembly,_chromosome:_3	AUGUSTUS	stop_codon	3556494	3556496	.	-	0	ID=g12091.t1.stop1;Parent=g12091.t1;
OW387025.1_Nowickia_ferox_genome_assembly,_chromosome:_3	AUGUSTUS	CDS	3556494	3556766	1	-	0	ID=g12091.t1.CDS1;Parent=g12091.t1;
OW387025.1_Nowickia_ferox_genome_assembly,_chromosome:_3	AUGUSTUS	exon	3556494	3556766	.	-	.	ID=g12091.t1.exon1;Parent=g12091.t1;
OW387025.1_Nowickia_ferox_genome_assembly,_chromosome:_3	AUGUSTUS	intron	3556767	3557344	1	-	.	ID=g12091.t1.intron1;Parent=g12091.t1;
OW387025.1_Nowickia_ferox_genome_assembly,_chromosome:_3	AUGUSTUS	CDS	3557345	3558126	1	-	2	ID=g12091.t1.CDS2;Parent=g12091.t1;
OW387025.1_Nowickia_ferox_genome_assembly,_chromosome:_3	AUGUSTUS	exon	3557345	3558126	.	-	.	ID=g12091.t1.exon2;Parent=g12091.t1;
OW387025.1_Nowickia_ferox_genome_assembly,_chromosome:_3	AUGUSTUS	intron	3558127	3558188	1	-	.	ID=g12091.t1.intron2;Parent=g12091.t1;
OW387025.1_Nowickia_ferox_genome_assembly,_chromosome:_3	AUGUSTUS	CDS	3558189	3558435	1	-	0	ID=g12091.t1.CDS3;Parent=g12091.t1;
OW387025.1_Nowickia_ferox_genome_assembly,_chromosome:_3	AUGUSTUS	exon	3558189	3558435	.	-	.	ID=g12091.t1.exon3;Parent=g12091.t1;
OW387025.1_Nowickia_ferox_genome_assembly,_chromosome:_3	AUGUSTUS	start_codon	3558433	3558435	.	-	0	ID=g12091.t1.start1;Parent=g12091.t1;
OW387025.1_Nowickia_ferox_genome_assembly,_chromosome:_3	AUGUSTUS	gene	3559847	3561575	.	+	.	ID=g12092;
OW387025.1_Nowickia_ferox_genome_assembly,_chromosome:_3	AUGUSTUS	mRNA	3559847	3561575	1	+	.	ID=g12092.t1;Parent=g12092;
OW387025.1_Nowickia_ferox_genome_assembly,_chromosome:_3	AUGUSTUS	start_codon	3559847	3559849	.	+	0	ID=g12092.t1.start1;Parent=g12092.t1;
OW387025.1_Nowickia_ferox_genome_assembly,_chromosome:_3	AUGUSTUS	CDS	3559847	3559876	1	+	0	ID=g12092.t1.CDS1;Parent=g12092.t1;
OW387025.1_Nowickia_ferox_genome_assembly,_chromosome:_3	AUGUSTUS	exon	3559847	3559876	.	+	.	ID=g12092.t1.exon1;Parent=g12092.t1;
OW387025.1_Nowickia_ferox_genome_assembly,_chromosome:_3	AUGUSTUS	intron	3559877	3559938	1	+	.	ID=g12092.t1.intron1;Parent=g12092.t1;
OW387025.1_Nowickia_ferox_genome_assembly,_chromosome:_3	AUGUSTUS	CDS	3559939	3560060	1	+	0	ID=g12092.t1.CDS2;Parent=g12092.t1;
OW387025.1_Nowickia_ferox_genome_assembly,_chromosome:_3	AUGUSTUS	exon	3559939	3560060	.	+	.	ID=g12092.t1.exon2;Parent=g12092.t1;
OW387025.1_Nowickia_ferox_genome_assembly,_chromosome:_3	AUGUSTUS	intron	3560061	3560131	1	+	.	ID=g12092.t1.intron2;Parent=g12092.t1;
OW387025.1_Nowickia_ferox_genome_assembly,_chromosome:_3	AUGUSTUS	CDS	3560132	3561575	1	+	1	ID=g12092.t1.CDS3;Parent=g12092.t1;
OW387025.1_Nowickia_ferox_genome_assembly,_chromosome:_3	AUGUSTUS	exon	3560132	3561575	.	+	.	ID=g12092.t1.exon3;Parent=g12092.t1;
OW387025.1_Nowickia_ferox_genome_assembly,_chromosome:_3	AUGUSTUS	stop_codon	3561573	3561575	.	+	0	ID=g12092.t1.stop1;Parent=g12092.t1;
OW387025.1_Nowickia_ferox_genome_assembly,_chromosome:_3	AUGUSTUS	gene	3561792	3562829	.	-	.	ID=g12093;
OW387025.1_Nowickia_ferox_genome_assembly,_chromosome:_3	AUGUSTUS	mRNA	3561792	3562829	1	-	.	ID=g12093.t1;Parent=g12093;
OW387025.1_Nowickia_ferox_genome_assembly,_chromosome:_3	AUGUSTUS	stop_codon	3561792	3561794	.	-	0	ID=g12093.t1.stop1;Parent=g12093.t1;
OW387025.1_Nowickia_ferox_genome_assembly,_chromosome:_3	AUGUSTUS	CDS	3561792	3561962	1	-	0	ID=g12093.t1.CDS1;Parent=g12093.t1;
OW387025.1_Nowickia_ferox_genome_assembly,_chromosome:_3	AUGUSTUS	exon	3561792	3561962	.	-	.	ID=g12093.t1.exon1;Parent=g12093.t1;
OW387025.1_Nowickia_ferox_genome_assembly,_chromosome:_3	AUGUSTUS	intron	3561963	3562021	1	-	.	ID=g12093.t1.intron1;Parent=g12093.t1;
OW387025.1_Nowickia_ferox_genome_assembly,_chromosome:_3	AUGUSTUS	CDS	3562022	3562377	1	-	2	ID=g12093.t1.CDS2;Parent=g12093.t1;
OW387025.1_Nowickia_ferox_genome_assembly,_chromosome:_3	AUGUSTUS	exon	3562022	3562377	.	-	.	ID=g12093.t1.exon2;Parent=g12093.t1;
OW387025.1_Nowickia_ferox_genome_assembly,_chromosome:_3	AUGUSTUS	intron	3562378	3562431	1	-	.	ID=g12093.t1.intron2;Parent=g12093.t1;
OW387025.1_Nowickia_ferox_genome_assembly,_chromosome:_3	AUGUSTUS	CDS	3562432	3562672	1	-	0	ID=g12093.t1.CDS3;Parent=g12093.t1;
OW387025.1_Nowickia_ferox_genome_assembly,_chromosome:_3	AUGUSTUS	exon	3562432	3562672	.	-	.	ID=g12093.t1.exon3;Parent=g12093.t1;
OW387025.1_Nowickia_ferox_genome_assembly,_chromosome:_3	AUGUSTUS	intron	3562673	3562733	1	-	.	ID=g12093.t1.intron3;Parent=g12093.t1;
OW387025.1_Nowickia_ferox_genome_assembly,_chromosome:_3	AUGUSTUS	CDS	3562734	3562829	1	-	0	ID=g12093.t1.CDS4;Parent=g12093.t1;
OW387025.1_Nowickia_ferox_genome_assembly,_chromosome:_3	AUGUSTUS	exon	3562734	3562829	.	-	.	ID=g12093.t1.exon4;Parent=g12093.t1;
OW387025.1_Nowickia_ferox_genome_assembly,_chromosome:_3	AUGUSTUS	start_codon	3562827	3562829	.	-	0	ID=g12093.t1.start1;Parent=g12093.t1;
OW387025.1_Nowickia_ferox_genome_assembly,_chromosome:_3	AUGUSTUS	gene	3563103	3564204	.	+	.	ID=g12094;
OW387025.1_Nowickia_ferox_genome_assembly,_chromosome:_3	AUGUSTUS	mRNA	3563103	3564204	1	+	.	ID=g12094.t1;Parent=g12094;
OW387025.1_Nowickia_ferox_genome_assembly,_chromosome:_3	AUGUSTUS	start_codon	3563103	3563105	.	+	0	ID=g12094.t1.start1;Parent=g12094.t1;
OW387025.1_Nowickia_ferox_genome_assembly,_chromosome:_3	AUGUSTUS	CDS	3563103	3563221	1	+	0	ID=g12094.t1.CDS1;Parent=g12094.t1;
OW387025.1_Nowickia_ferox_genome_assembly,_chromosome:_3	AUGUSTUS	exon	3563103	3563221	.	+	.	ID=g12094.t1.exon1;Parent=g12094.t1;
OW387025.1_Nowickia_ferox_genome_assembly,_chromosome:_3	AUGUSTUS	intron	3563222	3563285	1	+	.	ID=g12094.t1.intron1;Parent=g12094.t1;
OW387025.1_Nowickia_ferox_genome_assembly,_chromosome:_3	AUGUSTUS	CDS	3563286	3563452	1	+	1	ID=g12094.t1.CDS2;Parent=g12094.t1;
OW387025.1_Nowickia_ferox_genome_assembly,_chromosome:_3	AUGUSTUS	exon	3563286	3563452	.	+	.	ID=g12094.t1.exon2;Parent=g12094.t1;
OW387025.1_Nowickia_ferox_genome_assembly,_chromosome:_3	AUGUSTUS	intron	3563453	3563570	1	+	.	ID=g12094.t1.intron2;Parent=g12094.t1;
OW387025.1_Nowickia_ferox_genome_assembly,_chromosome:_3	AUGUSTUS	CDS	3563571	3563780	1	+	2	ID=g12094.t1.CDS3;Parent=g12094.t1;
OW387025.1_Nowickia_ferox_genome_assembly,_chromosome:_3	AUGUSTUS	exon	3563571	3563780	.	+	.	ID=g12094.t1.exon3;Parent=g12094.t1;
OW387025.1_Nowickia_ferox_genome_assembly,_chromosome:_3	AUGUSTUS	intron	3563781	3563836	1	+	.	ID=g12094.t1.intron3;Parent=g12094.t1;
OW387025.1_Nowickia_ferox_genome_assembly,_chromosome:_3	AUGUSTUS	CDS	3563837	3564204	1	+	2	ID=g12094.t1.CDS4;Parent=g12094.t1;
OW387025.1_Nowickia_ferox_genome_assembly,_chromosome:_3	AUGUSTUS	exon	3563837	3564204	.	+	.	ID=g12094.t1.exon4;Parent=g12094.t1;
OW387025.1_Nowickia_ferox_genome_assembly,_chromosome:_3	AUGUSTUS	stop_codon	3564202	3564204	.	+	0	ID=g12094.t1.stop1;Parent=g12094.t1;
OW387025.1_Nowickia_ferox_genome_assembly,_chromosome:_3	AUGUSTUS	mRNA	3563103	3564204	1	+	.	ID=g12094.t2;Parent=g12094;
OW387025.1_Nowickia_ferox_genome_assembly,_chromosome:_3	AUGUSTUS	start_codon	3563103	3563105	.	+	0	ID=g12094.t2.start1;Parent=g12094.t2;
OW387025.1_Nowickia_ferox_genome_assembly,_chromosome:_3	AUGUSTUS	CDS	3563103	3563221	1	+	0	ID=g12094.t2.CDS1;Parent=g12094.t2;
OW387025.1_Nowickia_ferox_genome_assembly,_chromosome:_3	AUGUSTUS	exon	3563103	3563221	.	+	.	ID=g12094.t2.exon1;Parent=g12094.t2;
OW387025.1_Nowickia_ferox_genome_assembly,_chromosome:_3	AUGUSTUS	intron	3563222	3563285	1	+	.	ID=g12094.t2.intron1;Parent=g12094.t2;
OW387025.1_Nowickia_ferox_genome_assembly,_chromosome:_3	AUGUSTUS	CDS	3563286	3563452	1	+	1	ID=g12094.t2.CDS2;Parent=g12094.t2;
OW387025.1_Nowickia_ferox_genome_assembly,_chromosome:_3	AUGUSTUS	exon	3563286	3563452	.	+	.	ID=g12094.t2.exon2;Parent=g12094.t2;
OW387025.1_Nowickia_ferox_genome_assembly,_chromosome:_3	AUGUSTUS	intron	3563453	3563555	1	+	.	ID=g12094.t2.intron2;Parent=g12094.t2;
OW387025.1_Nowickia_ferox_genome_assembly,_chromosome:_3	AUGUSTUS	CDS	3563556	3563780	1	+	2	ID=g12094.t2.CDS3;Parent=g12094.t2;
OW387025.1_Nowickia_ferox_genome_assembly,_chromosome:_3	AUGUSTUS	exon	3563556	3563780	.	+	.	ID=g12094.t2.exon3;Parent=g12094.t2;
OW387025.1_Nowickia_ferox_genome_assembly,_chromosome:_3	AUGUSTUS	intron	3563781	3563836	1	+	.	ID=g12094.t2.intron3;Parent=g12094.t2;
OW387025.1_Nowickia_ferox_genome_assembly,_chromosome:_3	AUGUSTUS	CDS	3563837	3564204	1	+	2	ID=g12094.t2.CDS4;Parent=g12094.t2;
OW387025.1_Nowickia_ferox_genome_assembly,_chromosome:_3	AUGUSTUS	exon	3563837	3564204	.	+	.	ID=g12094.t2.exon4;Parent=g12094.t2;
OW387025.1_Nowickia_ferox_genome_assembly,_chromosome:_3	AUGUSTUS	stop_codon	3564202	3564204	.	+	0	ID=g12094.t2.stop1;Parent=g12094.t2;
OW387025.1_Nowickia_ferox_genome_assembly,_chromosome:_3	AUGUSTUS	gene	3564418	3565783	.	-	.	ID=g12095;
OW387025.1_Nowickia_ferox_genome_assembly,_chromosome:_3	AUGUSTUS	mRNA	3564418	3565783	1	-	.	ID=g12095.t1;Parent=g12095;
OW387025.1_Nowickia_ferox_genome_assembly,_chromosome:_3	AUGUSTUS	stop_codon	3564418	3564420	.	-	0	ID=g12095.t1.stop1;Parent=g12095.t1;
OW387025.1_Nowickia_ferox_genome_assembly,_chromosome:_3	AUGUSTUS	CDS	3564418	3564847	1	-	1	ID=g12095.t1.CDS1;Parent=g12095.t1;
OW387025.1_Nowickia_ferox_genome_assembly,_chromosome:_3	AUGUSTUS	exon	3564418	3564847	.	-	.	ID=g12095.t1.exon1;Parent=g12095.t1;
OW387025.1_Nowickia_ferox_genome_assembly,_chromosome:_3	AUGUSTUS	intron	3564848	3564954	1	-	.	ID=g12095.t1.intron1;Parent=g12095.t1;
OW387025.1_Nowickia_ferox_genome_assembly,_chromosome:_3	AUGUSTUS	CDS	3564955	3565502	1	-	0	ID=g12095.t1.CDS2;Parent=g12095.t1;
OW387025.1_Nowickia_ferox_genome_assembly,_chromosome:_3	AUGUSTUS	exon	3564955	3565502	.	-	.	ID=g12095.t1.exon2;Parent=g12095.t1;
OW387025.1_Nowickia_ferox_genome_assembly,_chromosome:_3	AUGUSTUS	intron	3565503	3565561	1	-	.	ID=g12095.t1.intron2;Parent=g12095.t1;
OW387025.1_Nowickia_ferox_genome_assembly,_chromosome:_3	AUGUSTUS	CDS	3565562	3565658	1	-	1	ID=g12095.t1.CDS3;Parent=g12095.t1;
OW387025.1_Nowickia_ferox_genome_assembly,_chromosome:_3	AUGUSTUS	exon	3565562	3565658	.	-	.	ID=g12095.t1.exon3;Parent=g12095.t1;
OW387025.1_Nowickia_ferox_genome_assembly,_chromosome:_3	AUGUSTUS	intron	3565659	3565745	1	-	.	ID=g12095.t1.intron3;Parent=g12095.t1;
OW387025.1_Nowickia_ferox_genome_assembly,_chromosome:_3	AUGUSTUS	CDS	3565746	3565783	1	-	0	ID=g12095.t1.CDS4;Parent=g12095.t1;
OW387025.1_Nowickia_ferox_genome_assembly,_chromosome:_3	AUGUSTUS	exon	3565746	3565783	.	-	.	ID=g12095.t1.exon4;Parent=g12095.t1;
OW387025.1_Nowickia_ferox_genome_assembly,_chromosome:_3	AUGUSTUS	start_codon	3565781	3565783	.	-	0	ID=g12095.t1.start1;Parent=g12095.t1;
OW387025.1_Nowickia_ferox_genome_assembly,_chromosome:_3	AUGUSTUS	gene	3566198	3568573	.	+	.	ID=g12096;
OW387025.1_Nowickia_ferox_genome_assembly,_chromosome:_3	AUGUSTUS	mRNA	3566198	3568573	1	+	.	ID=g12096.t1;Parent=g12096;
OW387025.1_Nowickia_ferox_genome_assembly,_chromosome:_3	AUGUSTUS	start_codon	3566198	3566200	.	+	0	ID=g12096.t1.start1;Parent=g12096.t1;
OW387025.1_Nowickia_ferox_genome_assembly,_chromosome:_3	AUGUSTUS	CDS	3566198	3566229	1	+	0	ID=g12096.t1.CDS1;Parent=g12096.t1;
OW387025.1_Nowickia_ferox_genome_assembly,_chromosome:_3	AUGUSTUS	exon	3566198	3566229	.	+	.	ID=g12096.t1.exon1;Parent=g12096.t1;
OW387025.1_Nowickia_ferox_genome_assembly,_chromosome:_3	AUGUSTUS	intron	3566230	3566285	1	+	.	ID=g12096.t1.intron1;Parent=g12096.t1;
OW387025.1_Nowickia_ferox_genome_assembly,_chromosome:_3	AUGUSTUS	CDS	3566286	3566444	1	+	1	ID=g12096.t1.CDS2;Parent=g12096.t1;
OW387025.1_Nowickia_ferox_genome_assembly,_chromosome:_3	AUGUSTUS	exon	3566286	3566444	.	+	.	ID=g12096.t1.exon2;Parent=g12096.t1;
OW387025.1_Nowickia_ferox_genome_assembly,_chromosome:_3	AUGUSTUS	intron	3566445	3566504	1	+	.	ID=g12096.t1.intron2;Parent=g12096.t1;
OW387025.1_Nowickia_ferox_genome_assembly,_chromosome:_3	AUGUSTUS	CDS	3566505	3566656	1	+	1	ID=g12096.t1.CDS3;Parent=g12096.t1;
OW387025.1_Nowickia_ferox_genome_assembly,_chromosome:_3	AUGUSTUS	exon	3566505	3566656	.	+	.	ID=g12096.t1.exon3;Parent=g12096.t1;
OW387025.1_Nowickia_ferox_genome_assembly,_chromosome:_3	AUGUSTUS	intron	3566657	3567226	1	+	.	ID=g12096.t1.intron3;Parent=g12096.t1;
OW387025.1_Nowickia_ferox_genome_assembly,_chromosome:_3	AUGUSTUS	CDS	3567227	3567350	1	+	2	ID=g12096.t1.CDS4;Parent=g12096.t1;
OW387025.1_Nowickia_ferox_genome_assembly,_chromosome:_3	AUGUSTUS	exon	3567227	3567350	.	+	.	ID=g12096.t1.exon4;Parent=g12096.t1;
OW387025.1_Nowickia_ferox_genome_assembly,_chromosome:_3	AUGUSTUS	intron	3567351	3567413	1	+	.	ID=g12096.t1.intron4;Parent=g12096.t1;
OW387025.1_Nowickia_ferox_genome_assembly,_chromosome:_3	AUGUSTUS	CDS	3567414	3567572	1	+	1	ID=g12096.t1.CDS5;Parent=g12096.t1;
OW387025.1_Nowickia_ferox_genome_assembly,_chromosome:_3	AUGUSTUS	exon	3567414	3567572	.	+	.	ID=g12096.t1.exon5;Parent=g12096.t1;
OW387025.1_Nowickia_ferox_genome_assembly,_chromosome:_3	AUGUSTUS	intron	3567573	3567628	1	+	.	ID=g12096.t1.intron5;Parent=g12096.t1;
OW387025.1_Nowickia_ferox_genome_assembly,_chromosome:_3	AUGUSTUS	CDS	3567629	3567685	1	+	1	ID=g12096.t1.CDS6;Parent=g12096.t1;
OW387025.1_Nowickia_ferox_genome_assembly,_chromosome:_3	AUGUSTUS	exon	3567629	3567685	.	+	.	ID=g12096.t1.exon6;Parent=g12096.t1;
OW387025.1_Nowickia_ferox_genome_assembly,_chromosome:_3	AUGUSTUS	intron	3567686	3567743	1	+	.	ID=g12096.t1.intron6;Parent=g12096.t1;
OW387025.1_Nowickia_ferox_genome_assembly,_chromosome:_3	AUGUSTUS	CDS	3567744	3567959	1	+	1	ID=g12096.t1.CDS7;Parent=g12096.t1;
OW387025.1_Nowickia_ferox_genome_assembly,_chromosome:_3	AUGUSTUS	exon	3567744	3567959	.	+	.	ID=g12096.t1.exon7;Parent=g12096.t1;
OW387025.1_Nowickia_ferox_genome_assembly,_chromosome:_3	AUGUSTUS	intron	3567960	3568017	1	+	.	ID=g12096.t1.intron7;Parent=g12096.t1;
OW387025.1_Nowickia_ferox_genome_assembly,_chromosome:_3	AUGUSTUS	CDS	3568018	3568573	1	+	1	ID=g12096.t1.CDS8;Parent=g12096.t1;
OW387025.1_Nowickia_ferox_genome_assembly,_chromosome:_3	AUGUSTUS	exon	3568018	3568573	.	+	.	ID=g12096.t1.exon8;Parent=g12096.t1;
OW387025.1_Nowickia_ferox_genome_assembly,_chromosome:_3	AUGUSTUS	stop_codon	3568571	3568573	.	+	0	ID=g12096.t1.stop1;Parent=g12096.t1;
OW387025.1_Nowickia_ferox_genome_assembly,_chromosome:_3	AUGUSTUS	mRNA	3566198	3568573	1	+	.	ID=g12096.t2;Parent=g12096;
OW387025.1_Nowickia_ferox_genome_assembly,_chromosome:_3	AUGUSTUS	start_codon	3566198	3566200	.	+	0	ID=g12096.t2.start1;Parent=g12096.t2;
OW387025.1_Nowickia_ferox_genome_assembly,_chromosome:_3	AUGUSTUS	CDS	3566198	3566229	1	+	0	ID=g12096.t2.CDS1;Parent=g12096.t2;
OW387025.1_Nowickia_ferox_genome_assembly,_chromosome:_3	AUGUSTUS	exon	3566198	3566229	.	+	.	ID=g12096.t2.exon1;Parent=g12096.t2;
OW387025.1_Nowickia_ferox_genome_assembly,_chromosome:_3	AUGUSTUS	intron	3566230	3566285	1	+	.	ID=g12096.t2.intron1;Parent=g12096.t2;
OW387025.1_Nowickia_ferox_genome_assembly,_chromosome:_3	AUGUSTUS	CDS	3566286	3566444	1	+	1	ID=g12096.t2.CDS2;Parent=g12096.t2;
OW387025.1_Nowickia_ferox_genome_assembly,_chromosome:_3	AUGUSTUS	exon	3566286	3566444	.	+	.	ID=g12096.t2.exon2;Parent=g12096.t2;
OW387025.1_Nowickia_ferox_genome_assembly,_chromosome:_3	AUGUSTUS	intron	3566445	3566504	1	+	.	ID=g12096.t2.intron2;Parent=g12096.t2;
OW387025.1_Nowickia_ferox_genome_assembly,_chromosome:_3	AUGUSTUS	CDS	3566505	3566656	1	+	1	ID=g12096.t2.CDS3;Parent=g12096.t2;
OW387025.1_Nowickia_ferox_genome_assembly,_chromosome:_3	AUGUSTUS	exon	3566505	3566656	.	+	.	ID=g12096.t2.exon3;Parent=g12096.t2;
OW387025.1_Nowickia_ferox_genome_assembly,_chromosome:_3	AUGUSTUS	intron	3566657	3566745	1	+	.	ID=g12096.t2.intron3;Parent=g12096.t2;
OW387025.1_Nowickia_ferox_genome_assembly,_chromosome:_3	AUGUSTUS	CDS	3566746	3566796	1	+	2	ID=g12096.t2.CDS4;Parent=g12096.t2;
OW387025.1_Nowickia_ferox_genome_assembly,_chromosome:_3	AUGUSTUS	exon	3566746	3566796	.	+	.	ID=g12096.t2.exon4;Parent=g12096.t2;
OW387025.1_Nowickia_ferox_genome_assembly,_chromosome:_3	AUGUSTUS	intron	3566797	3567226	1	+	.	ID=g12096.t2.intron4;Parent=g12096.t2;
OW387025.1_Nowickia_ferox_genome_assembly,_chromosome:_3	AUGUSTUS	CDS	3567227	3567350	1	+	2	ID=g12096.t2.CDS5;Parent=g12096.t2;
OW387025.1_Nowickia_ferox_genome_assembly,_chromosome:_3	AUGUSTUS	exon	3567227	3567350	.	+	.	ID=g12096.t2.exon5;Parent=g12096.t2;
OW387025.1_Nowickia_ferox_genome_assembly,_chromosome:_3	AUGUSTUS	intron	3567351	3567413	1	+	.	ID=g12096.t2.intron5;Parent=g12096.t2;
OW387025.1_Nowickia_ferox_genome_assembly,_chromosome:_3	AUGUSTUS	CDS	3567414	3567572	1	+	1	ID=g12096.t2.CDS6;Parent=g12096.t2;
OW387025.1_Nowickia_ferox_genome_assembly,_chromosome:_3	AUGUSTUS	exon	3567414	3567572	.	+	.	ID=g12096.t2.exon6;Parent=g12096.t2;
OW387025.1_Nowickia_ferox_genome_assembly,_chromosome:_3	AUGUSTUS	intron	3567573	3567628	1	+	.	ID=g12096.t2.intron6;Parent=g12096.t2;
OW387025.1_Nowickia_ferox_genome_assembly,_chromosome:_3	AUGUSTUS	CDS	3567629	3567685	1	+	1	ID=g12096.t2.CDS7;Parent=g12096.t2;
OW387025.1_Nowickia_ferox_genome_assembly,_chromosome:_3	AUGUSTUS	exon	3567629	3567685	.	+	.	ID=g12096.t2.exon7;Parent=g12096.t2;
OW387025.1_Nowickia_ferox_genome_assembly,_chromosome:_3	AUGUSTUS	intron	3567686	3567743	1	+	.	ID=g12096.t2.intron7;Parent=g12096.t2;
OW387025.1_Nowickia_ferox_genome_assembly,_chromosome:_3	AUGUSTUS	CDS	3567744	3567959	1	+	1	ID=g12096.t2.CDS8;Parent=g12096.t2;
OW387025.1_Nowickia_ferox_genome_assembly,_chromosome:_3	AUGUSTUS	exon	3567744	3567959	.	+	.	ID=g12096.t2.exon8;Parent=g12096.t2;
OW387025.1_Nowickia_ferox_genome_assembly,_chromosome:_3	AUGUSTUS	intron	3567960	3568017	1	+	.	ID=g12096.t2.intron8;Parent=g12096.t2;
OW387025.1_Nowickia_ferox_genome_assembly,_chromosome:_3	AUGUSTUS	CDS	3568018	3568573	1	+	1	ID=g12096.t2.CDS9;Parent=g12096.t2;
OW387025.1_Nowickia_ferox_genome_assembly,_chromosome:_3	AUGUSTUS	exon	3568018	3568573	.	+	.	ID=g12096.t2.exon9;Parent=g12096.t2;
OW387025.1_Nowickia_ferox_genome_assembly,_chromosome:_3	AUGUSTUS	stop_codon	3568571	3568573	.	+	0	ID=g12096.t2.stop1;Parent=g12096.t2;
OW387025.1_Nowickia_ferox_genome_assembly,_chromosome:_3	AUGUSTUS	gene	3569109	3571693	.	-	.	ID=g12097;
OW387025.1_Nowickia_ferox_genome_assembly,_chromosome:_3	AUGUSTUS	mRNA	3569109	3571693	1	-	.	ID=g12097.t1;Parent=g12097;
OW387025.1_Nowickia_ferox_genome_assembly,_chromosome:_3	AUGUSTUS	stop_codon	3569109	3569111	.	-	0	ID=g12097.t1.stop1;Parent=g12097.t1;
OW387025.1_Nowickia_ferox_genome_assembly,_chromosome:_3	AUGUSTUS	CDS	3569109	3570222	1	-	1	ID=g12097.t1.CDS1;Parent=g12097.t1;
OW387025.1_Nowickia_ferox_genome_assembly,_chromosome:_3	AUGUSTUS	exon	3569109	3570222	.	-	.	ID=g12097.t1.exon1;Parent=g12097.t1;
OW387025.1_Nowickia_ferox_genome_assembly,_chromosome:_3	AUGUSTUS	intron	3570223	3570289	1	-	.	ID=g12097.t1.intron1;Parent=g12097.t1;
OW387025.1_Nowickia_ferox_genome_assembly,_chromosome:_3	AUGUSTUS	CDS	3570290	3571568	1	-	2	ID=g12097.t1.CDS2;Parent=g12097.t1;
OW387025.1_Nowickia_ferox_genome_assembly,_chromosome:_3	AUGUSTUS	exon	3570290	3571568	.	-	.	ID=g12097.t1.exon2;Parent=g12097.t1;
OW387025.1_Nowickia_ferox_genome_assembly,_chromosome:_3	AUGUSTUS	intron	3571569	3571626	1	-	.	ID=g12097.t1.intron2;Parent=g12097.t1;
OW387025.1_Nowickia_ferox_genome_assembly,_chromosome:_3	AUGUSTUS	CDS	3571627	3571693	1	-	0	ID=g12097.t1.CDS3;Parent=g12097.t1;
OW387025.1_Nowickia_ferox_genome_assembly,_chromosome:_3	AUGUSTUS	exon	3571627	3571693	.	-	.	ID=g12097.t1.exon3;Parent=g12097.t1;
OW387025.1_Nowickia_ferox_genome_assembly,_chromosome:_3	AUGUSTUS	start_codon	3571691	3571693	.	-	0	ID=g12097.t1.start1;Parent=g12097.t1;
OW387025.1_Nowickia_ferox_genome_assembly,_chromosome:_3	AUGUSTUS	gene	3573581	3584359	.	-	.	ID=g12098;
OW387025.1_Nowickia_ferox_genome_assembly,_chromosome:_3	AUGUSTUS	mRNA	3573581	3584359	0.69	-	.	ID=g12098.t1;Parent=g12098;
OW387025.1_Nowickia_ferox_genome_assembly,_chromosome:_3	AUGUSTUS	stop_codon	3573581	3573583	.	-	0	ID=g12098.t1.stop1;Parent=g12098.t1;
OW387025.1_Nowickia_ferox_genome_assembly,_chromosome:_3	AUGUSTUS	CDS	3573581	3573680	1	-	1	ID=g12098.t1.CDS1;Parent=g12098.t1;
OW387025.1_Nowickia_ferox_genome_assembly,_chromosome:_3	AUGUSTUS	exon	3573581	3573680	.	-	.	ID=g12098.t1.exon1;Parent=g12098.t1;
OW387025.1_Nowickia_ferox_genome_assembly,_chromosome:_3	AUGUSTUS	intron	3573681	3573739	1	-	.	ID=g12098.t1.intron1;Parent=g12098.t1;
OW387025.1_Nowickia_ferox_genome_assembly,_chromosome:_3	AUGUSTUS	CDS	3573740	3573867	1	-	0	ID=g12098.t1.CDS2;Parent=g12098.t1;
OW387025.1_Nowickia_ferox_genome_assembly,_chromosome:_3	AUGUSTUS	exon	3573740	3573867	.	-	.	ID=g12098.t1.exon2;Parent=g12098.t1;
OW387025.1_Nowickia_ferox_genome_assembly,_chromosome:_3	AUGUSTUS	intron	3573868	3573924	1	-	.	ID=g12098.t1.intron2;Parent=g12098.t1;
OW387025.1_Nowickia_ferox_genome_assembly,_chromosome:_3	AUGUSTUS	CDS	3573925	3574209	1	-	0	ID=g12098.t1.CDS3;Parent=g12098.t1;
OW387025.1_Nowickia_ferox_genome_assembly,_chromosome:_3	AUGUSTUS	exon	3573925	3574209	.	-	.	ID=g12098.t1.exon3;Parent=g12098.t1;
OW387025.1_Nowickia_ferox_genome_assembly,_chromosome:_3	AUGUSTUS	intron	3574210	3574278	1	-	.	ID=g12098.t1.intron3;Parent=g12098.t1;
OW387025.1_Nowickia_ferox_genome_assembly,_chromosome:_3	AUGUSTUS	CDS	3574279	3574453	1	-	1	ID=g12098.t1.CDS4;Parent=g12098.t1;
OW387025.1_Nowickia_ferox_genome_assembly,_chromosome:_3	AUGUSTUS	exon	3574279	3574453	.	-	.	ID=g12098.t1.exon4;Parent=g12098.t1;
OW387025.1_Nowickia_ferox_genome_assembly,_chromosome:_3	AUGUSTUS	intron	3574454	3574517	1	-	.	ID=g12098.t1.intron4;Parent=g12098.t1;
OW387025.1_Nowickia_ferox_genome_assembly,_chromosome:_3	AUGUSTUS	CDS	3574518	3574747	1	-	0	ID=g12098.t1.CDS5;Parent=g12098.t1;
OW387025.1_Nowickia_ferox_genome_assembly,_chromosome:_3	AUGUSTUS	exon	3574518	3574747	.	-	.	ID=g12098.t1.exon5;Parent=g12098.t1;
OW387025.1_Nowickia_ferox_genome_assembly,_chromosome:_3	AUGUSTUS	intron	3574748	3574832	1	-	.	ID=g12098.t1.intron5;Parent=g12098.t1;
OW387025.1_Nowickia_ferox_genome_assembly,_chromosome:_3	AUGUSTUS	CDS	3574833	3574869	1	-	1	ID=g12098.t1.CDS6;Parent=g12098.t1;
OW387025.1_Nowickia_ferox_genome_assembly,_chromosome:_3	AUGUSTUS	exon	3574833	3574869	.	-	.	ID=g12098.t1.exon6;Parent=g12098.t1;
OW387025.1_Nowickia_ferox_genome_assembly,_chromosome:_3	AUGUSTUS	intron	3574870	3579144	1	-	.	ID=g12098.t1.intron6;Parent=g12098.t1;
OW387025.1_Nowickia_ferox_genome_assembly,_chromosome:_3	AUGUSTUS	CDS	3579145	3579254	1	-	0	ID=g12098.t1.CDS7;Parent=g12098.t1;
OW387025.1_Nowickia_ferox_genome_assembly,_chromosome:_3	AUGUSTUS	exon	3579145	3579254	.	-	.	ID=g12098.t1.exon7;Parent=g12098.t1;
OW387025.1_Nowickia_ferox_genome_assembly,_chromosome:_3	AUGUSTUS	intron	3579255	3580792	1	-	.	ID=g12098.t1.intron7;Parent=g12098.t1;
OW387025.1_Nowickia_ferox_genome_assembly,_chromosome:_3	AUGUSTUS	CDS	3580793	3581314	1	-	0	ID=g12098.t1.CDS8;Parent=g12098.t1;
OW387025.1_Nowickia_ferox_genome_assembly,_chromosome:_3	AUGUSTUS	exon	3580793	3581314	.	-	.	ID=g12098.t1.exon8;Parent=g12098.t1;
OW387025.1_Nowickia_ferox_genome_assembly,_chromosome:_3	AUGUSTUS	intron	3581315	3584356	0.69	-	.	ID=g12098.t1.intron8;Parent=g12098.t1;
OW387025.1_Nowickia_ferox_genome_assembly,_chromosome:_3	AUGUSTUS	CDS	3584357	3584359	0.69	-	0	ID=g12098.t1.CDS9;Parent=g12098.t1;
OW387025.1_Nowickia_ferox_genome_assembly,_chromosome:_3	AUGUSTUS	exon	3584357	3584359	.	-	.	ID=g12098.t1.exon9;Parent=g12098.t1;
OW387025.1_Nowickia_ferox_genome_assembly,_chromosome:_3	AUGUSTUS	start_codon	3584357	3584359	.	-	0	ID=g12098.t1.start1;Parent=g12098.t1;
OW387025.1_Nowickia_ferox_genome_assembly,_chromosome:_3	AUGUSTUS	gene	3588494	3588913	.	+	.	ID=g12099;
OW387025.1_Nowickia_ferox_genome_assembly,_chromosome:_3	AUGUSTUS	mRNA	3588494	3588913	1	+	.	ID=g12099.t1;Parent=g12099;
OW387025.1_Nowickia_ferox_genome_assembly,_chromosome:_3	AUGUSTUS	start_codon	3588494	3588496	.	+	0	ID=g12099.t1.start1;Parent=g12099.t1;
OW387025.1_Nowickia_ferox_genome_assembly,_chromosome:_3	AUGUSTUS	CDS	3588494	3588913	1	+	0	ID=g12099.t1.CDS1;Parent=g12099.t1;
OW387025.1_Nowickia_ferox_genome_assembly,_chromosome:_3	AUGUSTUS	exon	3588494	3588913	.	+	.	ID=g12099.t1.exon1;Parent=g12099.t1;
OW387025.1_Nowickia_ferox_genome_assembly,_chromosome:_3	AUGUSTUS	stop_codon	3588911	3588913	.	+	0	ID=g12099.t1.stop1;Parent=g12099.t1;
OW387025.1_Nowickia_ferox_genome_assembly,_chromosome:_3	AUGUSTUS	gene	3590714	3591076	.	+	.	ID=g12100;
OW387025.1_Nowickia_ferox_genome_assembly,_chromosome:_3	AUGUSTUS	mRNA	3590714	3591076	1	+	.	ID=g12100.t1;Parent=g12100;
OW387025.1_Nowickia_ferox_genome_assembly,_chromosome:_3	AUGUSTUS	start_codon	3590714	3590716	.	+	0	ID=g12100.t1.start1;Parent=g12100.t1;
OW387025.1_Nowickia_ferox_genome_assembly,_chromosome:_3	AUGUSTUS	CDS	3590714	3591076	1	+	0	ID=g12100.t1.CDS1;Parent=g12100.t1;
OW387025.1_Nowickia_ferox_genome_assembly,_chromosome:_3	AUGUSTUS	exon	3590714	3591076	.	+	.	ID=g12100.t1.exon1;Parent=g12100.t1;
OW387025.1_Nowickia_ferox_genome_assembly,_chromosome:_3	AUGUSTUS	stop_codon	3591074	3591076	.	+	0	ID=g12100.t1.stop1;Parent=g12100.t1;
OW387025.1_Nowickia_ferox_genome_assembly,_chromosome:_3	AUGUSTUS	gene	3591871	3593829	.	-	.	ID=g12101;
OW387025.1_Nowickia_ferox_genome_assembly,_chromosome:_3	AUGUSTUS	mRNA	3591871	3593829	1	-	.	ID=g12101.t1;Parent=g12101;
OW387025.1_Nowickia_ferox_genome_assembly,_chromosome:_3	AUGUSTUS	stop_codon	3591871	3591873	.	-	0	ID=g12101.t1.stop1;Parent=g12101.t1;
OW387025.1_Nowickia_ferox_genome_assembly,_chromosome:_3	AUGUSTUS	CDS	3591871	3593829	1	-	0	ID=g12101.t1.CDS1;Parent=g12101.t1;
OW387025.1_Nowickia_ferox_genome_assembly,_chromosome:_3	AUGUSTUS	exon	3591871	3593829	.	-	.	ID=g12101.t1.exon1;Parent=g12101.t1;
OW387025.1_Nowickia_ferox_genome_assembly,_chromosome:_3	AUGUSTUS	start_codon	3593827	3593829	.	-	0	ID=g12101.t1.start1;Parent=g12101.t1;
OW387025.1_Nowickia_ferox_genome_assembly,_chromosome:_3	AUGUSTUS	gene	3598387	3599031	.	-	.	ID=g12102;
OW387025.1_Nowickia_ferox_genome_assembly,_chromosome:_3	AUGUSTUS	mRNA	3598387	3599031	1	-	.	ID=g12102.t1;Parent=g12102;
OW387025.1_Nowickia_ferox_genome_assembly,_chromosome:_3	AUGUSTUS	stop_codon	3598387	3598389	.	-	0	ID=g12102.t1.stop1;Parent=g12102.t1;
OW387025.1_Nowickia_ferox_genome_assembly,_chromosome:_3	AUGUSTUS	CDS	3598387	3598434	1	-	0	ID=g12102.t1.CDS1;Parent=g12102.t1;
OW387025.1_Nowickia_ferox_genome_assembly,_chromosome:_3	AUGUSTUS	exon	3598387	3598434	.	-	.	ID=g12102.t1.exon1;Parent=g12102.t1;
OW387025.1_Nowickia_ferox_genome_assembly,_chromosome:_3	AUGUSTUS	intron	3598435	3598514	1	-	.	ID=g12102.t1.intron1;Parent=g12102.t1;
OW387025.1_Nowickia_ferox_genome_assembly,_chromosome:_3	AUGUSTUS	CDS	3598515	3598622	1	-	0	ID=g12102.t1.CDS2;Parent=g12102.t1;
OW387025.1_Nowickia_ferox_genome_assembly,_chromosome:_3	AUGUSTUS	exon	3598515	3598622	.	-	.	ID=g12102.t1.exon2;Parent=g12102.t1;
OW387025.1_Nowickia_ferox_genome_assembly,_chromosome:_3	AUGUSTUS	intron	3598623	3598680	1	-	.	ID=g12102.t1.intron2;Parent=g12102.t1;
OW387025.1_Nowickia_ferox_genome_assembly,_chromosome:_3	AUGUSTUS	CDS	3598681	3598856	1	-	2	ID=g12102.t1.CDS3;Parent=g12102.t1;
OW387025.1_Nowickia_ferox_genome_assembly,_chromosome:_3	AUGUSTUS	exon	3598681	3598856	.	-	.	ID=g12102.t1.exon3;Parent=g12102.t1;
OW387025.1_Nowickia_ferox_genome_assembly,_chromosome:_3	AUGUSTUS	intron	3598857	3598943	1	-	.	ID=g12102.t1.intron3;Parent=g12102.t1;
OW387025.1_Nowickia_ferox_genome_assembly,_chromosome:_3	AUGUSTUS	CDS	3598944	3599031	1	-	0	ID=g12102.t1.CDS4;Parent=g12102.t1;
OW387025.1_Nowickia_ferox_genome_assembly,_chromosome:_3	AUGUSTUS	exon	3598944	3599031	.	-	.	ID=g12102.t1.exon4;Parent=g12102.t1;
OW387025.1_Nowickia_ferox_genome_assembly,_chromosome:_3	AUGUSTUS	start_codon	3599029	3599031	.	-	0	ID=g12102.t1.start1;Parent=g12102.t1;
OW387025.1_Nowickia_ferox_genome_assembly,_chromosome:_3	AUGUSTUS	gene	3618793	3620820	.	+	.	ID=g12103;
OW387025.1_Nowickia_ferox_genome_assembly,_chromosome:_3	AUGUSTUS	mRNA	3618793	3620820	1	+	.	ID=g12103.t1;Parent=g12103;
OW387025.1_Nowickia_ferox_genome_assembly,_chromosome:_3	AUGUSTUS	start_codon	3618793	3618795	.	+	0	ID=g12103.t1.start1;Parent=g12103.t1;
OW387025.1_Nowickia_ferox_genome_assembly,_chromosome:_3	AUGUSTUS	CDS	3618793	3620820	1	+	0	ID=g12103.t1.CDS1;Parent=g12103.t1;
OW387025.1_Nowickia_ferox_genome_assembly,_chromosome:_3	AUGUSTUS	exon	3618793	3620820	.	+	.	ID=g12103.t1.exon1;Parent=g12103.t1;
OW387025.1_Nowickia_ferox_genome_assembly,_chromosome:_3	AUGUSTUS	stop_codon	3620818	3620820	.	+	0	ID=g12103.t1.stop1;Parent=g12103.t1;
OW387025.1_Nowickia_ferox_genome_assembly,_chromosome:_3	AUGUSTUS	gene	3661956	3662327	.	+	.	ID=g12104;
OW387025.1_Nowickia_ferox_genome_assembly,_chromosome:_3	AUGUSTUS	mRNA	3661956	3662327	1	+	.	ID=g12104.t1;Parent=g12104;
OW387025.1_Nowickia_ferox_genome_assembly,_chromosome:_3	AUGUSTUS	start_codon	3661956	3661958	.	+	0	ID=g12104.t1.start1;Parent=g12104.t1;
OW387025.1_Nowickia_ferox_genome_assembly,_chromosome:_3	AUGUSTUS	CDS	3661956	3662327	1	+	0	ID=g12104.t1.CDS1;Parent=g12104.t1;
OW387025.1_Nowickia_ferox_genome_assembly,_chromosome:_3	AUGUSTUS	exon	3661956	3662327	.	+	.	ID=g12104.t1.exon1;Parent=g12104.t1;
OW387025.1_Nowickia_ferox_genome_assembly,_chromosome:_3	AUGUSTUS	stop_codon	3662325	3662327	.	+	0	ID=g12104.t1.stop1;Parent=g12104.t1;
OW387025.1_Nowickia_ferox_genome_assembly,_chromosome:_3	AUGUSTUS	gene	3682282	3690485	.	+	.	ID=g12105;
OW387025.1_Nowickia_ferox_genome_assembly,_chromosome:_3	AUGUSTUS	mRNA	3682282	3690485	1	+	.	ID=g12105.t1;Parent=g12105;
OW387025.1_Nowickia_ferox_genome_assembly,_chromosome:_3	AUGUSTUS	start_codon	3682282	3682284	.	+	0	ID=g12105.t1.start1;Parent=g12105.t1;
OW387025.1_Nowickia_ferox_genome_assembly,_chromosome:_3	AUGUSTUS	CDS	3682282	3683094	1	+	0	ID=g12105.t1.CDS1;Parent=g12105.t1;
OW387025.1_Nowickia_ferox_genome_assembly,_chromosome:_3	AUGUSTUS	exon	3682282	3683094	.	+	.	ID=g12105.t1.exon1;Parent=g12105.t1;
OW387025.1_Nowickia_ferox_genome_assembly,_chromosome:_3	AUGUSTUS	intron	3683095	3690425	1	+	.	ID=g12105.t1.intron1;Parent=g12105.t1;
OW387025.1_Nowickia_ferox_genome_assembly,_chromosome:_3	AUGUSTUS	CDS	3690426	3690485	1	+	0	ID=g12105.t1.CDS2;Parent=g12105.t1;
OW387025.1_Nowickia_ferox_genome_assembly,_chromosome:_3	AUGUSTUS	exon	3690426	3690485	.	+	.	ID=g12105.t1.exon2;Parent=g12105.t1;
OW387025.1_Nowickia_ferox_genome_assembly,_chromosome:_3	AUGUSTUS	stop_codon	3690483	3690485	.	+	0	ID=g12105.t1.stop1;Parent=g12105.t1;
OW387025.1_Nowickia_ferox_genome_assembly,_chromosome:_3	AUGUSTUS	gene	3691367	3707897	.	+	.	ID=g12106;
OW387025.1_Nowickia_ferox_genome_assembly,_chromosome:_3	AUGUSTUS	mRNA	3691367	3707897	1	+	.	ID=g12106.t1;Parent=g12106;
OW387025.1_Nowickia_ferox_genome_assembly,_chromosome:_3	AUGUSTUS	start_codon	3691367	3691369	.	+	0	ID=g12106.t1.start1;Parent=g12106.t1;
OW387025.1_Nowickia_ferox_genome_assembly,_chromosome:_3	AUGUSTUS	CDS	3691367	3691693	1	+	0	ID=g12106.t1.CDS1;Parent=g12106.t1;
OW387025.1_Nowickia_ferox_genome_assembly,_chromosome:_3	AUGUSTUS	exon	3691367	3691693	.	+	.	ID=g12106.t1.exon1;Parent=g12106.t1;
OW387025.1_Nowickia_ferox_genome_assembly,_chromosome:_3	AUGUSTUS	intron	3691694	3703561	1	+	.	ID=g12106.t1.intron1;Parent=g12106.t1;
OW387025.1_Nowickia_ferox_genome_assembly,_chromosome:_3	AUGUSTUS	CDS	3703562	3703811	1	+	0	ID=g12106.t1.CDS2;Parent=g12106.t1;
OW387025.1_Nowickia_ferox_genome_assembly,_chromosome:_3	AUGUSTUS	exon	3703562	3703811	.	+	.	ID=g12106.t1.exon2;Parent=g12106.t1;
OW387025.1_Nowickia_ferox_genome_assembly,_chromosome:_3	AUGUSTUS	intron	3703812	3703871	1	+	.	ID=g12106.t1.intron2;Parent=g12106.t1;
OW387025.1_Nowickia_ferox_genome_assembly,_chromosome:_3	AUGUSTUS	CDS	3703872	3704140	1	+	2	ID=g12106.t1.CDS3;Parent=g12106.t1;
OW387025.1_Nowickia_ferox_genome_assembly,_chromosome:_3	AUGUSTUS	exon	3703872	3704140	.	+	.	ID=g12106.t1.exon3;Parent=g12106.t1;
OW387025.1_Nowickia_ferox_genome_assembly,_chromosome:_3	AUGUSTUS	intron	3704141	3704316	1	+	.	ID=g12106.t1.intron3;Parent=g12106.t1;
OW387025.1_Nowickia_ferox_genome_assembly,_chromosome:_3	AUGUSTUS	CDS	3704317	3704427	1	+	0	ID=g12106.t1.CDS4;Parent=g12106.t1;
OW387025.1_Nowickia_ferox_genome_assembly,_chromosome:_3	AUGUSTUS	exon	3704317	3704427	.	+	.	ID=g12106.t1.exon4;Parent=g12106.t1;
OW387025.1_Nowickia_ferox_genome_assembly,_chromosome:_3	AUGUSTUS	intron	3704428	3707360	1	+	.	ID=g12106.t1.intron4;Parent=g12106.t1;
OW387025.1_Nowickia_ferox_genome_assembly,_chromosome:_3	AUGUSTUS	CDS	3707361	3707897	1	+	0	ID=g12106.t1.CDS5;Parent=g12106.t1;
OW387025.1_Nowickia_ferox_genome_assembly,_chromosome:_3	AUGUSTUS	exon	3707361	3707897	.	+	.	ID=g12106.t1.exon5;Parent=g12106.t1;
OW387025.1_Nowickia_ferox_genome_assembly,_chromosome:_3	AUGUSTUS	stop_codon	3707895	3707897	.	+	0	ID=g12106.t1.stop1;Parent=g12106.t1;
OW387025.1_Nowickia_ferox_genome_assembly,_chromosome:_3	AUGUSTUS	gene	3918322	3920307	.	+	.	ID=g12107;
OW387025.1_Nowickia_ferox_genome_assembly,_chromosome:_3	AUGUSTUS	mRNA	3918322	3920307	1	+	.	ID=g12107.t1;Parent=g12107;
OW387025.1_Nowickia_ferox_genome_assembly,_chromosome:_3	AUGUSTUS	start_codon	3918322	3918324	.	+	0	ID=g12107.t1.start1;Parent=g12107.t1;
OW387025.1_Nowickia_ferox_genome_assembly,_chromosome:_3	AUGUSTUS	CDS	3918322	3918423	1	+	0	ID=g12107.t1.CDS1;Parent=g12107.t1;
OW387025.1_Nowickia_ferox_genome_assembly,_chromosome:_3	AUGUSTUS	exon	3918322	3918423	.	+	.	ID=g12107.t1.exon1;Parent=g12107.t1;
OW387025.1_Nowickia_ferox_genome_assembly,_chromosome:_3	AUGUSTUS	intron	3918424	3918493	1	+	.	ID=g12107.t1.intron1;Parent=g12107.t1;
OW387025.1_Nowickia_ferox_genome_assembly,_chromosome:_3	AUGUSTUS	CDS	3918494	3918584	1	+	0	ID=g12107.t1.CDS2;Parent=g12107.t1;
OW387025.1_Nowickia_ferox_genome_assembly,_chromosome:_3	AUGUSTUS	exon	3918494	3918584	.	+	.	ID=g12107.t1.exon2;Parent=g12107.t1;
OW387025.1_Nowickia_ferox_genome_assembly,_chromosome:_3	AUGUSTUS	intron	3918585	3918661	1	+	.	ID=g12107.t1.intron2;Parent=g12107.t1;
OW387025.1_Nowickia_ferox_genome_assembly,_chromosome:_3	AUGUSTUS	CDS	3918662	3919035	1	+	2	ID=g12107.t1.CDS3;Parent=g12107.t1;
OW387025.1_Nowickia_ferox_genome_assembly,_chromosome:_3	AUGUSTUS	exon	3918662	3919035	.	+	.	ID=g12107.t1.exon3;Parent=g12107.t1;
OW387025.1_Nowickia_ferox_genome_assembly,_chromosome:_3	AUGUSTUS	intron	3919036	3919214	1	+	.	ID=g12107.t1.intron3;Parent=g12107.t1;
OW387025.1_Nowickia_ferox_genome_assembly,_chromosome:_3	AUGUSTUS	CDS	3919215	3920131	1	+	0	ID=g12107.t1.CDS4;Parent=g12107.t1;
OW387025.1_Nowickia_ferox_genome_assembly,_chromosome:_3	AUGUSTUS	exon	3919215	3920131	.	+	.	ID=g12107.t1.exon4;Parent=g12107.t1;
OW387025.1_Nowickia_ferox_genome_assembly,_chromosome:_3	AUGUSTUS	intron	3920132	3920198	1	+	.	ID=g12107.t1.intron4;Parent=g12107.t1;
OW387025.1_Nowickia_ferox_genome_assembly,_chromosome:_3	AUGUSTUS	CDS	3920199	3920307	1	+	1	ID=g12107.t1.CDS5;Parent=g12107.t1;
OW387025.1_Nowickia_ferox_genome_assembly,_chromosome:_3	AUGUSTUS	exon	3920199	3920307	.	+	.	ID=g12107.t1.exon5;Parent=g12107.t1;
OW387025.1_Nowickia_ferox_genome_assembly,_chromosome:_3	AUGUSTUS	stop_codon	3920305	3920307	.	+	0	ID=g12107.t1.stop1;Parent=g12107.t1;
OW387025.1_Nowickia_ferox_genome_assembly,_chromosome:_3	AUGUSTUS	gene	3950011	3959802	.	+	.	ID=g12108;
OW387025.1_Nowickia_ferox_genome_assembly,_chromosome:_3	AUGUSTUS	mRNA	3950011	3959802	0.11	+	.	ID=g12108.t1;Parent=g12108;
OW387025.1_Nowickia_ferox_genome_assembly,_chromosome:_3	AUGUSTUS	start_codon	3950011	3950013	.	+	0	ID=g12108.t1.start1;Parent=g12108.t1;
OW387025.1_Nowickia_ferox_genome_assembly,_chromosome:_3	AUGUSTUS	CDS	3950011	3950146	0.31	+	0	ID=g12108.t1.CDS1;Parent=g12108.t1;
OW387025.1_Nowickia_ferox_genome_assembly,_chromosome:_3	AUGUSTUS	exon	3950011	3950146	.	+	.	ID=g12108.t1.exon1;Parent=g12108.t1;
OW387025.1_Nowickia_ferox_genome_assembly,_chromosome:_3	AUGUSTUS	intron	3950147	3952164	0.32	+	.	ID=g12108.t1.intron1;Parent=g12108.t1;
OW387025.1_Nowickia_ferox_genome_assembly,_chromosome:_3	AUGUSTUS	CDS	3952165	3952274	1	+	2	ID=g12108.t1.CDS2;Parent=g12108.t1;
OW387025.1_Nowickia_ferox_genome_assembly,_chromosome:_3	AUGUSTUS	exon	3952165	3952274	.	+	.	ID=g12108.t1.exon2;Parent=g12108.t1;
OW387025.1_Nowickia_ferox_genome_assembly,_chromosome:_3	AUGUSTUS	intron	3952275	3952767	1	+	.	ID=g12108.t1.intron2;Parent=g12108.t1;
OW387025.1_Nowickia_ferox_genome_assembly,_chromosome:_3	AUGUSTUS	CDS	3952768	3952933	0.92	+	0	ID=g12108.t1.CDS3;Parent=g12108.t1;
OW387025.1_Nowickia_ferox_genome_assembly,_chromosome:_3	AUGUSTUS	exon	3952768	3952933	.	+	.	ID=g12108.t1.exon3;Parent=g12108.t1;
OW387025.1_Nowickia_ferox_genome_assembly,_chromosome:_3	AUGUSTUS	intron	3952934	3959767	0.35	+	.	ID=g12108.t1.intron3;Parent=g12108.t1;
OW387025.1_Nowickia_ferox_genome_assembly,_chromosome:_3	AUGUSTUS	CDS	3959768	3959802	0.35	+	2	ID=g12108.t1.CDS4;Parent=g12108.t1;
OW387025.1_Nowickia_ferox_genome_assembly,_chromosome:_3	AUGUSTUS	exon	3959768	3959802	.	+	.	ID=g12108.t1.exon4;Parent=g12108.t1;
OW387025.1_Nowickia_ferox_genome_assembly,_chromosome:_3	AUGUSTUS	stop_codon	3959800	3959802	.	+	0	ID=g12108.t1.stop1;Parent=g12108.t1;
OW387025.1_Nowickia_ferox_genome_assembly,_chromosome:_3	AUGUSTUS	gene	4005752	4016430	.	+	.	ID=g12109;
OW387025.1_Nowickia_ferox_genome_assembly,_chromosome:_3	AUGUSTUS	mRNA	4005752	4016430	1	+	.	ID=g12109.t1;Parent=g12109;
OW387025.1_Nowickia_ferox_genome_assembly,_chromosome:_3	AUGUSTUS	start_codon	4005752	4005754	.	+	0	ID=g12109.t1.start1;Parent=g12109.t1;
OW387025.1_Nowickia_ferox_genome_assembly,_chromosome:_3	AUGUSTUS	CDS	4005752	4005939	1	+	0	ID=g12109.t1.CDS1;Parent=g12109.t1;
OW387025.1_Nowickia_ferox_genome_assembly,_chromosome:_3	AUGUSTUS	exon	4005752	4005939	.	+	.	ID=g12109.t1.exon1;Parent=g12109.t1;
OW387025.1_Nowickia_ferox_genome_assembly,_chromosome:_3	AUGUSTUS	intron	4005940	4006206	1	+	.	ID=g12109.t1.intron1;Parent=g12109.t1;
OW387025.1_Nowickia_ferox_genome_assembly,_chromosome:_3	AUGUSTUS	CDS	4006207	4006464	1	+	1	ID=g12109.t1.CDS2;Parent=g12109.t1;
OW387025.1_Nowickia_ferox_genome_assembly,_chromosome:_3	AUGUSTUS	exon	4006207	4006464	.	+	.	ID=g12109.t1.exon2;Parent=g12109.t1;
OW387025.1_Nowickia_ferox_genome_assembly,_chromosome:_3	AUGUSTUS	intron	4006465	4006541	1	+	.	ID=g12109.t1.intron2;Parent=g12109.t1;
OW387025.1_Nowickia_ferox_genome_assembly,_chromosome:_3	AUGUSTUS	CDS	4006542	4006653	1	+	1	ID=g12109.t1.CDS3;Parent=g12109.t1;
OW387025.1_Nowickia_ferox_genome_assembly,_chromosome:_3	AUGUSTUS	exon	4006542	4006653	.	+	.	ID=g12109.t1.exon3;Parent=g12109.t1;
OW387025.1_Nowickia_ferox_genome_assembly,_chromosome:_3	AUGUSTUS	intron	4006654	4006724	1	+	.	ID=g12109.t1.intron3;Parent=g12109.t1;
OW387025.1_Nowickia_ferox_genome_assembly,_chromosome:_3	AUGUSTUS	CDS	4006725	4006917	1	+	0	ID=g12109.t1.CDS4;Parent=g12109.t1;
OW387025.1_Nowickia_ferox_genome_assembly,_chromosome:_3	AUGUSTUS	exon	4006725	4006917	.	+	.	ID=g12109.t1.exon4;Parent=g12109.t1;
OW387025.1_Nowickia_ferox_genome_assembly,_chromosome:_3	AUGUSTUS	intron	4006918	4006980	1	+	.	ID=g12109.t1.intron4;Parent=g12109.t1;
OW387025.1_Nowickia_ferox_genome_assembly,_chromosome:_3	AUGUSTUS	CDS	4006981	4007189	1	+	2	ID=g12109.t1.CDS5;Parent=g12109.t1;
OW387025.1_Nowickia_ferox_genome_assembly,_chromosome:_3	AUGUSTUS	exon	4006981	4007189	.	+	.	ID=g12109.t1.exon5;Parent=g12109.t1;
OW387025.1_Nowickia_ferox_genome_assembly,_chromosome:_3	AUGUSTUS	intron	4007190	4007945	1	+	.	ID=g12109.t1.intron5;Parent=g12109.t1;
OW387025.1_Nowickia_ferox_genome_assembly,_chromosome:_3	AUGUSTUS	CDS	4007946	4008076	1	+	0	ID=g12109.t1.CDS6;Parent=g12109.t1;
OW387025.1_Nowickia_ferox_genome_assembly,_chromosome:_3	AUGUSTUS	exon	4007946	4008076	.	+	.	ID=g12109.t1.exon6;Parent=g12109.t1;
OW387025.1_Nowickia_ferox_genome_assembly,_chromosome:_3	AUGUSTUS	intron	4008077	4008149	1	+	.	ID=g12109.t1.intron6;Parent=g12109.t1;
OW387025.1_Nowickia_ferox_genome_assembly,_chromosome:_3	AUGUSTUS	CDS	4008150	4008331	1	+	1	ID=g12109.t1.CDS7;Parent=g12109.t1;
OW387025.1_Nowickia_ferox_genome_assembly,_chromosome:_3	AUGUSTUS	exon	4008150	4008331	.	+	.	ID=g12109.t1.exon7;Parent=g12109.t1;
OW387025.1_Nowickia_ferox_genome_assembly,_chromosome:_3	AUGUSTUS	intron	4008332	4013745	1	+	.	ID=g12109.t1.intron7;Parent=g12109.t1;
OW387025.1_Nowickia_ferox_genome_assembly,_chromosome:_3	AUGUSTUS	CDS	4013746	4013969	1	+	2	ID=g12109.t1.CDS8;Parent=g12109.t1;
OW387025.1_Nowickia_ferox_genome_assembly,_chromosome:_3	AUGUSTUS	exon	4013746	4013969	.	+	.	ID=g12109.t1.exon8;Parent=g12109.t1;
OW387025.1_Nowickia_ferox_genome_assembly,_chromosome:_3	AUGUSTUS	intron	4013970	4014030	1	+	.	ID=g12109.t1.intron8;Parent=g12109.t1;
OW387025.1_Nowickia_ferox_genome_assembly,_chromosome:_3	AUGUSTUS	CDS	4014031	4014337	1	+	0	ID=g12109.t1.CDS9;Parent=g12109.t1;
OW387025.1_Nowickia_ferox_genome_assembly,_chromosome:_3	AUGUSTUS	exon	4014031	4014337	.	+	.	ID=g12109.t1.exon9;Parent=g12109.t1;
OW387025.1_Nowickia_ferox_genome_assembly,_chromosome:_3	AUGUSTUS	intron	4014338	4015557	1	+	.	ID=g12109.t1.intron9;Parent=g12109.t1;
OW387025.1_Nowickia_ferox_genome_assembly,_chromosome:_3	AUGUSTUS	CDS	4015558	4015767	1	+	2	ID=g12109.t1.CDS10;Parent=g12109.t1;
OW387025.1_Nowickia_ferox_genome_assembly,_chromosome:_3	AUGUSTUS	exon	4015558	4015767	.	+	.	ID=g12109.t1.exon10;Parent=g12109.t1;
OW387025.1_Nowickia_ferox_genome_assembly,_chromosome:_3	AUGUSTUS	intron	4015768	4015831	1	+	.	ID=g12109.t1.intron10;Parent=g12109.t1;
OW387025.1_Nowickia_ferox_genome_assembly,_chromosome:_3	AUGUSTUS	CDS	4015832	4016430	1	+	2	ID=g12109.t1.CDS11;Parent=g12109.t1;
OW387025.1_Nowickia_ferox_genome_assembly,_chromosome:_3	AUGUSTUS	exon	4015832	4016430	.	+	.	ID=g12109.t1.exon11;Parent=g12109.t1;
OW387025.1_Nowickia_ferox_genome_assembly,_chromosome:_3	AUGUSTUS	stop_codon	4016428	4016430	.	+	0	ID=g12109.t1.stop1;Parent=g12109.t1;
OW387025.1_Nowickia_ferox_genome_assembly,_chromosome:_3	AUGUSTUS	mRNA	4005752	4016430	1	+	.	ID=g12109.t2;Parent=g12109;
OW387025.1_Nowickia_ferox_genome_assembly,_chromosome:_3	AUGUSTUS	start_codon	4005752	4005754	.	+	0	ID=g12109.t2.start1;Parent=g12109.t2;
OW387025.1_Nowickia_ferox_genome_assembly,_chromosome:_3	AUGUSTUS	CDS	4005752	4005939	1	+	0	ID=g12109.t2.CDS1;Parent=g12109.t2;
OW387025.1_Nowickia_ferox_genome_assembly,_chromosome:_3	AUGUSTUS	exon	4005752	4005939	.	+	.	ID=g12109.t2.exon1;Parent=g12109.t2;
OW387025.1_Nowickia_ferox_genome_assembly,_chromosome:_3	AUGUSTUS	intron	4005940	4006206	1	+	.	ID=g12109.t2.intron1;Parent=g12109.t2;
OW387025.1_Nowickia_ferox_genome_assembly,_chromosome:_3	AUGUSTUS	CDS	4006207	4006464	1	+	1	ID=g12109.t2.CDS2;Parent=g12109.t2;
OW387025.1_Nowickia_ferox_genome_assembly,_chromosome:_3	AUGUSTUS	exon	4006207	4006464	.	+	.	ID=g12109.t2.exon2;Parent=g12109.t2;
OW387025.1_Nowickia_ferox_genome_assembly,_chromosome:_3	AUGUSTUS	intron	4006465	4006541	1	+	.	ID=g12109.t2.intron2;Parent=g12109.t2;
OW387025.1_Nowickia_ferox_genome_assembly,_chromosome:_3	AUGUSTUS	CDS	4006542	4006653	1	+	1	ID=g12109.t2.CDS3;Parent=g12109.t2;
OW387025.1_Nowickia_ferox_genome_assembly,_chromosome:_3	AUGUSTUS	exon	4006542	4006653	.	+	.	ID=g12109.t2.exon3;Parent=g12109.t2;
OW387025.1_Nowickia_ferox_genome_assembly,_chromosome:_3	AUGUSTUS	intron	4006654	4006724	1	+	.	ID=g12109.t2.intron3;Parent=g12109.t2;
OW387025.1_Nowickia_ferox_genome_assembly,_chromosome:_3	AUGUSTUS	CDS	4006725	4006917	1	+	0	ID=g12109.t2.CDS4;Parent=g12109.t2;
OW387025.1_Nowickia_ferox_genome_assembly,_chromosome:_3	AUGUSTUS	exon	4006725	4006917	.	+	.	ID=g12109.t2.exon4;Parent=g12109.t2;
OW387025.1_Nowickia_ferox_genome_assembly,_chromosome:_3	AUGUSTUS	intron	4006918	4006980	1	+	.	ID=g12109.t2.intron4;Parent=g12109.t2;
OW387025.1_Nowickia_ferox_genome_assembly,_chromosome:_3	AUGUSTUS	CDS	4006981	4007189	1	+	2	ID=g12109.t2.CDS5;Parent=g12109.t2;
OW387025.1_Nowickia_ferox_genome_assembly,_chromosome:_3	AUGUSTUS	exon	4006981	4007189	.	+	.	ID=g12109.t2.exon5;Parent=g12109.t2;
OW387025.1_Nowickia_ferox_genome_assembly,_chromosome:_3	AUGUSTUS	intron	4007190	4007945	1	+	.	ID=g12109.t2.intron5;Parent=g12109.t2;
OW387025.1_Nowickia_ferox_genome_assembly,_chromosome:_3	AUGUSTUS	CDS	4007946	4008076	1	+	0	ID=g12109.t2.CDS6;Parent=g12109.t2;
OW387025.1_Nowickia_ferox_genome_assembly,_chromosome:_3	AUGUSTUS	exon	4007946	4008076	.	+	.	ID=g12109.t2.exon6;Parent=g12109.t2;
OW387025.1_Nowickia_ferox_genome_assembly,_chromosome:_3	AUGUSTUS	intron	4008077	4008149	1	+	.	ID=g12109.t2.intron6;Parent=g12109.t2;
OW387025.1_Nowickia_ferox_genome_assembly,_chromosome:_3	AUGUSTUS	CDS	4008150	4008451	1	+	1	ID=g12109.t2.CDS7;Parent=g12109.t2;
OW387025.1_Nowickia_ferox_genome_assembly,_chromosome:_3	AUGUSTUS	exon	4008150	4008451	.	+	.	ID=g12109.t2.exon7;Parent=g12109.t2;
OW387025.1_Nowickia_ferox_genome_assembly,_chromosome:_3	AUGUSTUS	intron	4008452	4013745	1	+	.	ID=g12109.t2.intron7;Parent=g12109.t2;
OW387025.1_Nowickia_ferox_genome_assembly,_chromosome:_3	AUGUSTUS	CDS	4013746	4013969	1	+	2	ID=g12109.t2.CDS8;Parent=g12109.t2;
OW387025.1_Nowickia_ferox_genome_assembly,_chromosome:_3	AUGUSTUS	exon	4013746	4013969	.	+	.	ID=g12109.t2.exon8;Parent=g12109.t2;
OW387025.1_Nowickia_ferox_genome_assembly,_chromosome:_3	AUGUSTUS	intron	4013970	4014030	1	+	.	ID=g12109.t2.intron8;Parent=g12109.t2;
OW387025.1_Nowickia_ferox_genome_assembly,_chromosome:_3	AUGUSTUS	CDS	4014031	4014337	1	+	0	ID=g12109.t2.CDS9;Parent=g12109.t2;
OW387025.1_Nowickia_ferox_genome_assembly,_chromosome:_3	AUGUSTUS	exon	4014031	4014337	.	+	.	ID=g12109.t2.exon9;Parent=g12109.t2;
OW387025.1_Nowickia_ferox_genome_assembly,_chromosome:_3	AUGUSTUS	intron	4014338	4015557	1	+	.	ID=g12109.t2.intron9;Parent=g12109.t2;
OW387025.1_Nowickia_ferox_genome_assembly,_chromosome:_3	AUGUSTUS	CDS	4015558	4015767	1	+	2	ID=g12109.t2.CDS10;Parent=g12109.t2;
OW387025.1_Nowickia_ferox_genome_assembly,_chromosome:_3	AUGUSTUS	exon	4015558	4015767	.	+	.	ID=g12109.t2.exon10;Parent=g12109.t2;
OW387025.1_Nowickia_ferox_genome_assembly,_chromosome:_3	AUGUSTUS	intron	4015768	4015831	1	+	.	ID=g12109.t2.intron10;Parent=g12109.t2;
OW387025.1_Nowickia_ferox_genome_assembly,_chromosome:_3	AUGUSTUS	CDS	4015832	4016430	1	+	2	ID=g12109.t2.CDS11;Parent=g12109.t2;
OW387025.1_Nowickia_ferox_genome_assembly,_chromosome:_3	AUGUSTUS	exon	4015832	4016430	.	+	.	ID=g12109.t2.exon11;Parent=g12109.t2;
OW387025.1_Nowickia_ferox_genome_assembly,_chromosome:_3	AUGUSTUS	stop_codon	4016428	4016430	.	+	0	ID=g12109.t2.stop1;Parent=g12109.t2;
OW387025.1_Nowickia_ferox_genome_assembly,_chromosome:_3	GeneMark.hmm3	mRNA	4005752	4016430	.	+	.	ID=g12109.t3;Parent=g12109;
OW387025.1_Nowickia_ferox_genome_assembly,_chromosome:_3	GeneMark.hmm3	start_codon	4005752	4005754	.	+	0	ID=g12109.t3.start1;Parent=g12109.t3;
OW387025.1_Nowickia_ferox_genome_assembly,_chromosome:_3	GeneMark.hmm3	CDS	4005752	4005939	.	+	0	ID=g12109.t3.CDS1;Parent=g12109.t3;
OW387025.1_Nowickia_ferox_genome_assembly,_chromosome:_3	GeneMark.hmm3	exon	4005752	4005939	0	+	.	ID=g12109.t3.exon1;Parent=g12109.t3;
OW387025.1_Nowickia_ferox_genome_assembly,_chromosome:_3	GeneMark.hmm3	intron	4005940	4006200	.	+	1	ID=g12109.t3.intron1;Parent=g12109.t3;
OW387025.1_Nowickia_ferox_genome_assembly,_chromosome:_3	GeneMark.hmm3	CDS	4006201	4006464	.	+	1	ID=g12109.t3.CDS2;Parent=g12109.t3;
OW387025.1_Nowickia_ferox_genome_assembly,_chromosome:_3	GeneMark.hmm3	exon	4006201	4006464	0	+	.	ID=g12109.t3.exon2;Parent=g12109.t3;
OW387025.1_Nowickia_ferox_genome_assembly,_chromosome:_3	GeneMark.hmm3	intron	4006465	4006541	.	+	1	ID=g12109.t3.intron2;Parent=g12109.t3;
OW387025.1_Nowickia_ferox_genome_assembly,_chromosome:_3	GeneMark.hmm3	CDS	4006542	4006653	.	+	1	ID=g12109.t3.CDS3;Parent=g12109.t3;
OW387025.1_Nowickia_ferox_genome_assembly,_chromosome:_3	GeneMark.hmm3	exon	4006542	4006653	0	+	.	ID=g12109.t3.exon3;Parent=g12109.t3;
OW387025.1_Nowickia_ferox_genome_assembly,_chromosome:_3	GeneMark.hmm3	intron	4006654	4006724	.	+	0	ID=g12109.t3.intron3;Parent=g12109.t3;
OW387025.1_Nowickia_ferox_genome_assembly,_chromosome:_3	GeneMark.hmm3	CDS	4006725	4006917	.	+	0	ID=g12109.t3.CDS4;Parent=g12109.t3;
OW387025.1_Nowickia_ferox_genome_assembly,_chromosome:_3	GeneMark.hmm3	exon	4006725	4006917	0	+	.	ID=g12109.t3.exon4;Parent=g12109.t3;
OW387025.1_Nowickia_ferox_genome_assembly,_chromosome:_3	GeneMark.hmm3	intron	4006918	4006980	.	+	2	ID=g12109.t3.intron4;Parent=g12109.t3;
OW387025.1_Nowickia_ferox_genome_assembly,_chromosome:_3	GeneMark.hmm3	CDS	4006981	4007189	.	+	2	ID=g12109.t3.CDS5;Parent=g12109.t3;
OW387025.1_Nowickia_ferox_genome_assembly,_chromosome:_3	GeneMark.hmm3	exon	4006981	4007189	0	+	.	ID=g12109.t3.exon5;Parent=g12109.t3;
OW387025.1_Nowickia_ferox_genome_assembly,_chromosome:_3	GeneMark.hmm3	intron	4007190	4007945	.	+	0	ID=g12109.t3.intron5;Parent=g12109.t3;
OW387025.1_Nowickia_ferox_genome_assembly,_chromosome:_3	GeneMark.hmm3	CDS	4007946	4008076	.	+	0	ID=g12109.t3.CDS6;Parent=g12109.t3;
OW387025.1_Nowickia_ferox_genome_assembly,_chromosome:_3	GeneMark.hmm3	exon	4007946	4008076	0	+	.	ID=g12109.t3.exon6;Parent=g12109.t3;
OW387025.1_Nowickia_ferox_genome_assembly,_chromosome:_3	GeneMark.hmm3	intron	4008077	4008149	.	+	1	ID=g12109.t3.intron6;Parent=g12109.t3;
OW387025.1_Nowickia_ferox_genome_assembly,_chromosome:_3	GeneMark.hmm3	CDS	4008150	4008451	.	+	1	ID=g12109.t3.CDS7;Parent=g12109.t3;
OW387025.1_Nowickia_ferox_genome_assembly,_chromosome:_3	GeneMark.hmm3	exon	4008150	4008451	0	+	.	ID=g12109.t3.exon7;Parent=g12109.t3;
OW387025.1_Nowickia_ferox_genome_assembly,_chromosome:_3	GeneMark.hmm3	intron	4008452	4013745	.	+	2	ID=g12109.t3.intron7;Parent=g12109.t3;
OW387025.1_Nowickia_ferox_genome_assembly,_chromosome:_3	GeneMark.hmm3	CDS	4013746	4013969	.	+	2	ID=g12109.t3.CDS8;Parent=g12109.t3;
OW387025.1_Nowickia_ferox_genome_assembly,_chromosome:_3	GeneMark.hmm3	exon	4013746	4013969	0	+	.	ID=g12109.t3.exon8;Parent=g12109.t3;
OW387025.1_Nowickia_ferox_genome_assembly,_chromosome:_3	GeneMark.hmm3	intron	4013970	4014030	.	+	0	ID=g12109.t3.intron8;Parent=g12109.t3;
OW387025.1_Nowickia_ferox_genome_assembly,_chromosome:_3	GeneMark.hmm3	CDS	4014031	4014337	.	+	0	ID=g12109.t3.CDS9;Parent=g12109.t3;
OW387025.1_Nowickia_ferox_genome_assembly,_chromosome:_3	GeneMark.hmm3	exon	4014031	4014337	0	+	.	ID=g12109.t3.exon9;Parent=g12109.t3;
OW387025.1_Nowickia_ferox_genome_assembly,_chromosome:_3	GeneMark.hmm3	intron	4014338	4015557	.	+	2	ID=g12109.t3.intron9;Parent=g12109.t3;
OW387025.1_Nowickia_ferox_genome_assembly,_chromosome:_3	GeneMark.hmm3	CDS	4015558	4015767	.	+	2	ID=g12109.t3.CDS10;Parent=g12109.t3;
OW387025.1_Nowickia_ferox_genome_assembly,_chromosome:_3	GeneMark.hmm3	exon	4015558	4015767	0	+	.	ID=g12109.t3.exon10;Parent=g12109.t3;
OW387025.1_Nowickia_ferox_genome_assembly,_chromosome:_3	GeneMark.hmm3	intron	4015768	4015831	.	+	2	ID=g12109.t3.intron10;Parent=g12109.t3;
OW387025.1_Nowickia_ferox_genome_assembly,_chromosome:_3	GeneMark.hmm3	CDS	4015832	4016430	.	+	2	ID=g12109.t3.CDS11;Parent=g12109.t3;
OW387025.1_Nowickia_ferox_genome_assembly,_chromosome:_3	GeneMark.hmm3	exon	4015832	4016430	0	+	.	ID=g12109.t3.exon11;Parent=g12109.t3;
OW387025.1_Nowickia_ferox_genome_assembly,_chromosome:_3	GeneMark.hmm3	stop_codon	4016428	4016430	.	+	0	ID=g12109.t3.stop1;Parent=g12109.t3;
OW387025.1_Nowickia_ferox_genome_assembly,_chromosome:_3	AUGUSTUS	gene	4025244	4025567	.	-	.	ID=g12110;
OW387025.1_Nowickia_ferox_genome_assembly,_chromosome:_3	AUGUSTUS	mRNA	4025244	4025567	1	-	.	ID=g12110.t1;Parent=g12110;
OW387025.1_Nowickia_ferox_genome_assembly,_chromosome:_3	AUGUSTUS	stop_codon	4025244	4025246	.	-	0	ID=g12110.t1.stop1;Parent=g12110.t1;
OW387025.1_Nowickia_ferox_genome_assembly,_chromosome:_3	AUGUSTUS	CDS	4025244	4025567	1	-	0	ID=g12110.t1.CDS1;Parent=g12110.t1;
OW387025.1_Nowickia_ferox_genome_assembly,_chromosome:_3	AUGUSTUS	exon	4025244	4025567	.	-	.	ID=g12110.t1.exon1;Parent=g12110.t1;
OW387025.1_Nowickia_ferox_genome_assembly,_chromosome:_3	AUGUSTUS	start_codon	4025565	4025567	.	-	0	ID=g12110.t1.start1;Parent=g12110.t1;
OW387025.1_Nowickia_ferox_genome_assembly,_chromosome:_3	AUGUSTUS	gene	4026351	4028283	.	-	.	ID=g12111;
OW387025.1_Nowickia_ferox_genome_assembly,_chromosome:_3	AUGUSTUS	mRNA	4026351	4028283	1	-	.	ID=g12111.t1;Parent=g12111;
OW387025.1_Nowickia_ferox_genome_assembly,_chromosome:_3	AUGUSTUS	stop_codon	4026351	4026353	.	-	0	ID=g12111.t1.stop1;Parent=g12111.t1;
OW387025.1_Nowickia_ferox_genome_assembly,_chromosome:_3	AUGUSTUS	CDS	4026351	4026791	1	-	0	ID=g12111.t1.CDS1;Parent=g12111.t1;
OW387025.1_Nowickia_ferox_genome_assembly,_chromosome:_3	AUGUSTUS	exon	4026351	4026791	.	-	.	ID=g12111.t1.exon1;Parent=g12111.t1;
OW387025.1_Nowickia_ferox_genome_assembly,_chromosome:_3	AUGUSTUS	intron	4026792	4027198	1	-	.	ID=g12111.t1.intron1;Parent=g12111.t1;
OW387025.1_Nowickia_ferox_genome_assembly,_chromosome:_3	AUGUSTUS	CDS	4027199	4027785	1	-	2	ID=g12111.t1.CDS2;Parent=g12111.t1;
OW387025.1_Nowickia_ferox_genome_assembly,_chromosome:_3	AUGUSTUS	exon	4027199	4027785	.	-	.	ID=g12111.t1.exon2;Parent=g12111.t1;
OW387025.1_Nowickia_ferox_genome_assembly,_chromosome:_3	AUGUSTUS	intron	4027786	4027845	1	-	.	ID=g12111.t1.intron2;Parent=g12111.t1;
OW387025.1_Nowickia_ferox_genome_assembly,_chromosome:_3	AUGUSTUS	CDS	4027846	4028051	1	-	1	ID=g12111.t1.CDS3;Parent=g12111.t1;
OW387025.1_Nowickia_ferox_genome_assembly,_chromosome:_3	AUGUSTUS	exon	4027846	4028051	.	-	.	ID=g12111.t1.exon3;Parent=g12111.t1;
OW387025.1_Nowickia_ferox_genome_assembly,_chromosome:_3	AUGUSTUS	intron	4028052	4028116	1	-	.	ID=g12111.t1.intron3;Parent=g12111.t1;
OW387025.1_Nowickia_ferox_genome_assembly,_chromosome:_3	AUGUSTUS	CDS	4028117	4028283	1	-	0	ID=g12111.t1.CDS4;Parent=g12111.t1;
OW387025.1_Nowickia_ferox_genome_assembly,_chromosome:_3	AUGUSTUS	exon	4028117	4028283	.	-	.	ID=g12111.t1.exon4;Parent=g12111.t1;
OW387025.1_Nowickia_ferox_genome_assembly,_chromosome:_3	AUGUSTUS	start_codon	4028281	4028283	.	-	0	ID=g12111.t1.start1;Parent=g12111.t1;
OW387025.1_Nowickia_ferox_genome_assembly,_chromosome:_3	AUGUSTUS	mRNA	4026351	4027918	0.93	-	.	ID=g12111.t2;Parent=g12111;
OW387025.1_Nowickia_ferox_genome_assembly,_chromosome:_3	AUGUSTUS	stop_codon	4026351	4026353	.	-	0	ID=g12111.t2.stop1;Parent=g12111.t2;
OW387025.1_Nowickia_ferox_genome_assembly,_chromosome:_3	AUGUSTUS	CDS	4026351	4026791	1	-	0	ID=g12111.t2.CDS1;Parent=g12111.t2;
OW387025.1_Nowickia_ferox_genome_assembly,_chromosome:_3	AUGUSTUS	exon	4026351	4026791	.	-	.	ID=g12111.t2.exon1;Parent=g12111.t2;
OW387025.1_Nowickia_ferox_genome_assembly,_chromosome:_3	AUGUSTUS	intron	4026792	4027198	1	-	.	ID=g12111.t2.intron1;Parent=g12111.t2;
OW387025.1_Nowickia_ferox_genome_assembly,_chromosome:_3	AUGUSTUS	CDS	4027199	4027785	1	-	2	ID=g12111.t2.CDS2;Parent=g12111.t2;
OW387025.1_Nowickia_ferox_genome_assembly,_chromosome:_3	AUGUSTUS	exon	4027199	4027785	.	-	.	ID=g12111.t2.exon2;Parent=g12111.t2;
OW387025.1_Nowickia_ferox_genome_assembly,_chromosome:_3	AUGUSTUS	intron	4027786	4027845	1	-	.	ID=g12111.t2.intron2;Parent=g12111.t2;
OW387025.1_Nowickia_ferox_genome_assembly,_chromosome:_3	AUGUSTUS	CDS	4027846	4027918	0.93	-	0	ID=g12111.t2.CDS3;Parent=g12111.t2;
OW387025.1_Nowickia_ferox_genome_assembly,_chromosome:_3	AUGUSTUS	exon	4027846	4027918	.	-	.	ID=g12111.t2.exon3;Parent=g12111.t2;
OW387025.1_Nowickia_ferox_genome_assembly,_chromosome:_3	AUGUSTUS	start_codon	4027916	4027918	.	-	0	ID=g12111.t2.start1;Parent=g12111.t2;
OW387025.1_Nowickia_ferox_genome_assembly,_chromosome:_3	GeneMark.hmm3	mRNA	4028034	4028283	.	-	.	ID=g12111.t3;Parent=g12111;
OW387025.1_Nowickia_ferox_genome_assembly,_chromosome:_3	GeneMark.hmm3	stop_codon	4028034	4028036	.	-	0	ID=g12111.t3.stop1;Parent=g12111.t3;
OW387025.1_Nowickia_ferox_genome_assembly,_chromosome:_3	GeneMark.hmm3	CDS	4028034	4028058	.	-	1	ID=g12111.t3.CDS1;Parent=g12111.t3;
OW387025.1_Nowickia_ferox_genome_assembly,_chromosome:_3	GeneMark.hmm3	exon	4028034	4028058	0	-	.	ID=g12111.t3.exon1;Parent=g12111.t3;
OW387025.1_Nowickia_ferox_genome_assembly,_chromosome:_3	GeneMark.hmm3	intron	4028059	4028116	.	-	0	ID=g12111.t3.intron1;Parent=g12111.t3;
OW387025.1_Nowickia_ferox_genome_assembly,_chromosome:_3	GeneMark.hmm3	CDS	4028117	4028283	.	-	0	ID=g12111.t3.CDS2;Parent=g12111.t3;
OW387025.1_Nowickia_ferox_genome_assembly,_chromosome:_3	GeneMark.hmm3	exon	4028117	4028283	0	-	.	ID=g12111.t3.exon2;Parent=g12111.t3;
OW387025.1_Nowickia_ferox_genome_assembly,_chromosome:_3	GeneMark.hmm3	start_codon	4028281	4028283	.	-	0	ID=g12111.t3.start1;Parent=g12111.t3;
OW387025.1_Nowickia_ferox_genome_assembly,_chromosome:_3	AUGUSTUS	gene	4030941	4032802	.	-	.	ID=g12112;
OW387025.1_Nowickia_ferox_genome_assembly,_chromosome:_3	AUGUSTUS	mRNA	4030941	4032802	1	-	.	ID=g12112.t1;Parent=g12112;
OW387025.1_Nowickia_ferox_genome_assembly,_chromosome:_3	AUGUSTUS	stop_codon	4030941	4030943	.	-	0	ID=g12112.t1.stop1;Parent=g12112.t1;
OW387025.1_Nowickia_ferox_genome_assembly,_chromosome:_3	AUGUSTUS	CDS	4030941	4031381	1	-	0	ID=g12112.t1.CDS1;Parent=g12112.t1;
OW387025.1_Nowickia_ferox_genome_assembly,_chromosome:_3	AUGUSTUS	exon	4030941	4031381	.	-	.	ID=g12112.t1.exon1;Parent=g12112.t1;
OW387025.1_Nowickia_ferox_genome_assembly,_chromosome:_3	AUGUSTUS	intron	4031382	4031707	1	-	.	ID=g12112.t1.intron1;Parent=g12112.t1;
OW387025.1_Nowickia_ferox_genome_assembly,_chromosome:_3	AUGUSTUS	CDS	4031708	4032294	1	-	2	ID=g12112.t1.CDS2;Parent=g12112.t1;
OW387025.1_Nowickia_ferox_genome_assembly,_chromosome:_3	AUGUSTUS	exon	4031708	4032294	.	-	.	ID=g12112.t1.exon2;Parent=g12112.t1;
OW387025.1_Nowickia_ferox_genome_assembly,_chromosome:_3	AUGUSTUS	intron	4032295	4032365	1	-	.	ID=g12112.t1.intron2;Parent=g12112.t1;
OW387025.1_Nowickia_ferox_genome_assembly,_chromosome:_3	AUGUSTUS	CDS	4032366	4032580	1	-	1	ID=g12112.t1.CDS3;Parent=g12112.t1;
OW387025.1_Nowickia_ferox_genome_assembly,_chromosome:_3	AUGUSTUS	exon	4032366	4032580	.	-	.	ID=g12112.t1.exon3;Parent=g12112.t1;
OW387025.1_Nowickia_ferox_genome_assembly,_chromosome:_3	AUGUSTUS	intron	4032581	4032635	1	-	.	ID=g12112.t1.intron3;Parent=g12112.t1;
OW387025.1_Nowickia_ferox_genome_assembly,_chromosome:_3	AUGUSTUS	CDS	4032636	4032802	1	-	0	ID=g12112.t1.CDS4;Parent=g12112.t1;
OW387025.1_Nowickia_ferox_genome_assembly,_chromosome:_3	AUGUSTUS	exon	4032636	4032802	.	-	.	ID=g12112.t1.exon4;Parent=g12112.t1;
OW387025.1_Nowickia_ferox_genome_assembly,_chromosome:_3	AUGUSTUS	start_codon	4032800	4032802	.	-	0	ID=g12112.t1.start1;Parent=g12112.t1;
OW387025.1_Nowickia_ferox_genome_assembly,_chromosome:_3	AUGUSTUS	gene	4034488	4040529	.	+	.	ID=g12113;
OW387025.1_Nowickia_ferox_genome_assembly,_chromosome:_3	AUGUSTUS	mRNA	4034488	4040529	1	+	.	ID=g12113.t1;Parent=g12113;
OW387025.1_Nowickia_ferox_genome_assembly,_chromosome:_3	AUGUSTUS	start_codon	4034488	4034490	.	+	0	ID=g12113.t1.start1;Parent=g12113.t1;
OW387025.1_Nowickia_ferox_genome_assembly,_chromosome:_3	AUGUSTUS	CDS	4034488	4035370	1	+	0	ID=g12113.t1.CDS1;Parent=g12113.t1;
OW387025.1_Nowickia_ferox_genome_assembly,_chromosome:_3	AUGUSTUS	exon	4034488	4035370	.	+	.	ID=g12113.t1.exon1;Parent=g12113.t1;
OW387025.1_Nowickia_ferox_genome_assembly,_chromosome:_3	AUGUSTUS	intron	4035371	4036722	1	+	.	ID=g12113.t1.intron1;Parent=g12113.t1;
OW387025.1_Nowickia_ferox_genome_assembly,_chromosome:_3	AUGUSTUS	CDS	4036723	4037310	1	+	2	ID=g12113.t1.CDS2;Parent=g12113.t1;
OW387025.1_Nowickia_ferox_genome_assembly,_chromosome:_3	AUGUSTUS	exon	4036723	4037310	.	+	.	ID=g12113.t1.exon2;Parent=g12113.t1;
OW387025.1_Nowickia_ferox_genome_assembly,_chromosome:_3	AUGUSTUS	intron	4037311	4037383	1	+	.	ID=g12113.t1.intron2;Parent=g12113.t1;
OW387025.1_Nowickia_ferox_genome_assembly,_chromosome:_3	AUGUSTUS	CDS	4037384	4037470	1	+	2	ID=g12113.t1.CDS3;Parent=g12113.t1;
OW387025.1_Nowickia_ferox_genome_assembly,_chromosome:_3	AUGUSTUS	exon	4037384	4037470	.	+	.	ID=g12113.t1.exon3;Parent=g12113.t1;
OW387025.1_Nowickia_ferox_genome_assembly,_chromosome:_3	AUGUSTUS	intron	4037471	4037599	1	+	.	ID=g12113.t1.intron3;Parent=g12113.t1;
OW387025.1_Nowickia_ferox_genome_assembly,_chromosome:_3	AUGUSTUS	CDS	4037600	4038124	1	+	2	ID=g12113.t1.CDS4;Parent=g12113.t1;
OW387025.1_Nowickia_ferox_genome_assembly,_chromosome:_3	AUGUSTUS	exon	4037600	4038124	.	+	.	ID=g12113.t1.exon4;Parent=g12113.t1;
OW387025.1_Nowickia_ferox_genome_assembly,_chromosome:_3	AUGUSTUS	intron	4038125	4039602	1	+	.	ID=g12113.t1.intron4;Parent=g12113.t1;
OW387025.1_Nowickia_ferox_genome_assembly,_chromosome:_3	AUGUSTUS	CDS	4039603	4039743	1	+	2	ID=g12113.t1.CDS5;Parent=g12113.t1;
OW387025.1_Nowickia_ferox_genome_assembly,_chromosome:_3	AUGUSTUS	exon	4039603	4039743	.	+	.	ID=g12113.t1.exon5;Parent=g12113.t1;
OW387025.1_Nowickia_ferox_genome_assembly,_chromosome:_3	AUGUSTUS	intron	4039744	4039810	1	+	.	ID=g12113.t1.intron5;Parent=g12113.t1;
OW387025.1_Nowickia_ferox_genome_assembly,_chromosome:_3	AUGUSTUS	CDS	4039811	4040529	1	+	2	ID=g12113.t1.CDS6;Parent=g12113.t1;
OW387025.1_Nowickia_ferox_genome_assembly,_chromosome:_3	AUGUSTUS	exon	4039811	4040529	.	+	.	ID=g12113.t1.exon6;Parent=g12113.t1;
OW387025.1_Nowickia_ferox_genome_assembly,_chromosome:_3	AUGUSTUS	stop_codon	4040527	4040529	.	+	0	ID=g12113.t1.stop1;Parent=g12113.t1;
OW387025.1_Nowickia_ferox_genome_assembly,_chromosome:_3	AUGUSTUS	gene	4048916	4050256	.	-	.	ID=g12114;
OW387025.1_Nowickia_ferox_genome_assembly,_chromosome:_3	AUGUSTUS	mRNA	4048916	4050256	1	-	.	ID=g12114.t1;Parent=g12114;
OW387025.1_Nowickia_ferox_genome_assembly,_chromosome:_3	AUGUSTUS	stop_codon	4048916	4048918	.	-	0	ID=g12114.t1.stop1;Parent=g12114.t1;
OW387025.1_Nowickia_ferox_genome_assembly,_chromosome:_3	AUGUSTUS	CDS	4048916	4050256	1	-	0	ID=g12114.t1.CDS1;Parent=g12114.t1;
OW387025.1_Nowickia_ferox_genome_assembly,_chromosome:_3	AUGUSTUS	exon	4048916	4050256	.	-	.	ID=g12114.t1.exon1;Parent=g12114.t1;
OW387025.1_Nowickia_ferox_genome_assembly,_chromosome:_3	AUGUSTUS	start_codon	4050254	4050256	.	-	0	ID=g12114.t1.start1;Parent=g12114.t1;
OW387025.1_Nowickia_ferox_genome_assembly,_chromosome:_3	AUGUSTUS	gene	4053307	4054422	.	-	.	ID=g12115;
OW387025.1_Nowickia_ferox_genome_assembly,_chromosome:_3	AUGUSTUS	mRNA	4053307	4054422	1	-	.	ID=g12115.t1;Parent=g12115;
OW387025.1_Nowickia_ferox_genome_assembly,_chromosome:_3	AUGUSTUS	stop_codon	4053307	4053309	.	-	0	ID=g12115.t1.stop1;Parent=g12115.t1;
OW387025.1_Nowickia_ferox_genome_assembly,_chromosome:_3	AUGUSTUS	CDS	4053307	4054037	1	-	2	ID=g12115.t1.CDS1;Parent=g12115.t1;
OW387025.1_Nowickia_ferox_genome_assembly,_chromosome:_3	AUGUSTUS	exon	4053307	4054037	.	-	.	ID=g12115.t1.exon1;Parent=g12115.t1;
OW387025.1_Nowickia_ferox_genome_assembly,_chromosome:_3	AUGUSTUS	intron	4054038	4054127	1	-	.	ID=g12115.t1.intron1;Parent=g12115.t1;
OW387025.1_Nowickia_ferox_genome_assembly,_chromosome:_3	AUGUSTUS	CDS	4054128	4054422	1	-	0	ID=g12115.t1.CDS2;Parent=g12115.t1;
OW387025.1_Nowickia_ferox_genome_assembly,_chromosome:_3	AUGUSTUS	exon	4054128	4054422	.	-	.	ID=g12115.t1.exon2;Parent=g12115.t1;
OW387025.1_Nowickia_ferox_genome_assembly,_chromosome:_3	AUGUSTUS	start_codon	4054420	4054422	.	-	0	ID=g12115.t1.start1;Parent=g12115.t1;
OW387025.1_Nowickia_ferox_genome_assembly,_chromosome:_3	AUGUSTUS	gene	4061404	4061634	.	-	.	ID=g12116;
OW387025.1_Nowickia_ferox_genome_assembly,_chromosome:_3	AUGUSTUS	mRNA	4061404	4061634	1	-	.	ID=g12116.t1;Parent=g12116;
OW387025.1_Nowickia_ferox_genome_assembly,_chromosome:_3	AUGUSTUS	stop_codon	4061404	4061406	.	-	0	ID=g12116.t1.stop1;Parent=g12116.t1;
OW387025.1_Nowickia_ferox_genome_assembly,_chromosome:_3	AUGUSTUS	CDS	4061404	4061634	1	-	0	ID=g12116.t1.CDS1;Parent=g12116.t1;
OW387025.1_Nowickia_ferox_genome_assembly,_chromosome:_3	AUGUSTUS	exon	4061404	4061634	.	-	.	ID=g12116.t1.exon1;Parent=g12116.t1;
OW387025.1_Nowickia_ferox_genome_assembly,_chromosome:_3	AUGUSTUS	start_codon	4061632	4061634	.	-	0	ID=g12116.t1.start1;Parent=g12116.t1;
OW387025.1_Nowickia_ferox_genome_assembly,_chromosome:_3	AUGUSTUS	gene	4061824	4067422	.	-	.	ID=g12117;
OW387025.1_Nowickia_ferox_genome_assembly,_chromosome:_3	AUGUSTUS	mRNA	4061824	4067422	1	-	.	ID=g12117.t1;Parent=g12117;
OW387025.1_Nowickia_ferox_genome_assembly,_chromosome:_3	AUGUSTUS	stop_codon	4061824	4061826	.	-	0	ID=g12117.t1.stop1;Parent=g12117.t1;
OW387025.1_Nowickia_ferox_genome_assembly,_chromosome:_3	AUGUSTUS	CDS	4061824	4062017	1	-	2	ID=g12117.t1.CDS1;Parent=g12117.t1;
OW387025.1_Nowickia_ferox_genome_assembly,_chromosome:_3	AUGUSTUS	exon	4061824	4062017	.	-	.	ID=g12117.t1.exon1;Parent=g12117.t1;
OW387025.1_Nowickia_ferox_genome_assembly,_chromosome:_3	AUGUSTUS	intron	4062018	4065128	1	-	.	ID=g12117.t1.intron1;Parent=g12117.t1;
OW387025.1_Nowickia_ferox_genome_assembly,_chromosome:_3	AUGUSTUS	CDS	4065129	4065314	1	-	2	ID=g12117.t1.CDS2;Parent=g12117.t1;
OW387025.1_Nowickia_ferox_genome_assembly,_chromosome:_3	AUGUSTUS	exon	4065129	4065314	.	-	.	ID=g12117.t1.exon2;Parent=g12117.t1;
OW387025.1_Nowickia_ferox_genome_assembly,_chromosome:_3	AUGUSTUS	intron	4065315	4066827	1	-	.	ID=g12117.t1.intron2;Parent=g12117.t1;
OW387025.1_Nowickia_ferox_genome_assembly,_chromosome:_3	AUGUSTUS	CDS	4066828	4067422	1	-	0	ID=g12117.t1.CDS3;Parent=g12117.t1;
OW387025.1_Nowickia_ferox_genome_assembly,_chromosome:_3	AUGUSTUS	exon	4066828	4067422	.	-	.	ID=g12117.t1.exon3;Parent=g12117.t1;
OW387025.1_Nowickia_ferox_genome_assembly,_chromosome:_3	AUGUSTUS	start_codon	4067420	4067422	.	-	0	ID=g12117.t1.start1;Parent=g12117.t1;
OW387025.1_Nowickia_ferox_genome_assembly,_chromosome:_3	AUGUSTUS	gene	4073806	4076196	.	-	.	ID=g12118;
OW387025.1_Nowickia_ferox_genome_assembly,_chromosome:_3	AUGUSTUS	mRNA	4073806	4076196	1	-	.	ID=g12118.t1;Parent=g12118;
OW387025.1_Nowickia_ferox_genome_assembly,_chromosome:_3	AUGUSTUS	stop_codon	4073806	4073808	.	-	0	ID=g12118.t1.stop1;Parent=g12118.t1;
OW387025.1_Nowickia_ferox_genome_assembly,_chromosome:_3	AUGUSTUS	CDS	4073806	4074018	1	-	0	ID=g12118.t1.CDS1;Parent=g12118.t1;
OW387025.1_Nowickia_ferox_genome_assembly,_chromosome:_3	AUGUSTUS	exon	4073806	4074018	.	-	.	ID=g12118.t1.exon1;Parent=g12118.t1;
OW387025.1_Nowickia_ferox_genome_assembly,_chromosome:_3	AUGUSTUS	intron	4074019	4074083	1	-	.	ID=g12118.t1.intron1;Parent=g12118.t1;
OW387025.1_Nowickia_ferox_genome_assembly,_chromosome:_3	AUGUSTUS	CDS	4074084	4075097	1	-	0	ID=g12118.t1.CDS2;Parent=g12118.t1;
OW387025.1_Nowickia_ferox_genome_assembly,_chromosome:_3	AUGUSTUS	exon	4074084	4075097	.	-	.	ID=g12118.t1.exon2;Parent=g12118.t1;
OW387025.1_Nowickia_ferox_genome_assembly,_chromosome:_3	AUGUSTUS	intron	4075098	4075160	1	-	.	ID=g12118.t1.intron2;Parent=g12118.t1;
OW387025.1_Nowickia_ferox_genome_assembly,_chromosome:_3	AUGUSTUS	CDS	4075161	4075982	1	-	0	ID=g12118.t1.CDS3;Parent=g12118.t1;
OW387025.1_Nowickia_ferox_genome_assembly,_chromosome:_3	AUGUSTUS	exon	4075161	4075982	.	-	.	ID=g12118.t1.exon3;Parent=g12118.t1;
OW387025.1_Nowickia_ferox_genome_assembly,_chromosome:_3	AUGUSTUS	intron	4075983	4076043	1	-	.	ID=g12118.t1.intron3;Parent=g12118.t1;
OW387025.1_Nowickia_ferox_genome_assembly,_chromosome:_3	AUGUSTUS	CDS	4076044	4076196	1	-	0	ID=g12118.t1.CDS4;Parent=g12118.t1;
OW387025.1_Nowickia_ferox_genome_assembly,_chromosome:_3	AUGUSTUS	exon	4076044	4076196	.	-	.	ID=g12118.t1.exon4;Parent=g12118.t1;
OW387025.1_Nowickia_ferox_genome_assembly,_chromosome:_3	AUGUSTUS	start_codon	4076194	4076196	.	-	0	ID=g12118.t1.start1;Parent=g12118.t1;
OW387025.1_Nowickia_ferox_genome_assembly,_chromosome:_3	AUGUSTUS	gene	4077272	4078456	.	+	.	ID=g12119;
OW387025.1_Nowickia_ferox_genome_assembly,_chromosome:_3	AUGUSTUS	mRNA	4077272	4078456	1	+	.	ID=g12119.t1;Parent=g12119;
OW387025.1_Nowickia_ferox_genome_assembly,_chromosome:_3	AUGUSTUS	start_codon	4077272	4077274	.	+	0	ID=g12119.t1.start1;Parent=g12119.t1;
OW387025.1_Nowickia_ferox_genome_assembly,_chromosome:_3	AUGUSTUS	CDS	4077272	4078456	1	+	0	ID=g12119.t1.CDS1;Parent=g12119.t1;
OW387025.1_Nowickia_ferox_genome_assembly,_chromosome:_3	AUGUSTUS	exon	4077272	4078456	.	+	.	ID=g12119.t1.exon1;Parent=g12119.t1;
OW387025.1_Nowickia_ferox_genome_assembly,_chromosome:_3	AUGUSTUS	stop_codon	4078454	4078456	.	+	0	ID=g12119.t1.stop1;Parent=g12119.t1;
OW387025.1_Nowickia_ferox_genome_assembly,_chromosome:_3	AUGUSTUS	gene	4078730	4079714	.	-	.	ID=g12120;
OW387025.1_Nowickia_ferox_genome_assembly,_chromosome:_3	AUGUSTUS	mRNA	4078730	4079714	1	-	.	ID=g12120.t1;Parent=g12120;
OW387025.1_Nowickia_ferox_genome_assembly,_chromosome:_3	AUGUSTUS	stop_codon	4078730	4078732	.	-	0	ID=g12120.t1.stop1;Parent=g12120.t1;
OW387025.1_Nowickia_ferox_genome_assembly,_chromosome:_3	AUGUSTUS	CDS	4078730	4079472	1	-	2	ID=g12120.t1.CDS1;Parent=g12120.t1;
OW387025.1_Nowickia_ferox_genome_assembly,_chromosome:_3	AUGUSTUS	exon	4078730	4079472	.	-	.	ID=g12120.t1.exon1;Parent=g12120.t1;
OW387025.1_Nowickia_ferox_genome_assembly,_chromosome:_3	AUGUSTUS	intron	4079473	4079533	1	-	.	ID=g12120.t1.intron1;Parent=g12120.t1;
OW387025.1_Nowickia_ferox_genome_assembly,_chromosome:_3	AUGUSTUS	CDS	4079534	4079714	1	-	0	ID=g12120.t1.CDS2;Parent=g12120.t1;
OW387025.1_Nowickia_ferox_genome_assembly,_chromosome:_3	AUGUSTUS	exon	4079534	4079714	.	-	.	ID=g12120.t1.exon2;Parent=g12120.t1;
OW387025.1_Nowickia_ferox_genome_assembly,_chromosome:_3	AUGUSTUS	start_codon	4079712	4079714	.	-	0	ID=g12120.t1.start1;Parent=g12120.t1;
OW387025.1_Nowickia_ferox_genome_assembly,_chromosome:_3	AUGUSTUS	gene	4080737	4094783	.	+	.	ID=g12121;
OW387025.1_Nowickia_ferox_genome_assembly,_chromosome:_3	AUGUSTUS	mRNA	4080737	4094783	1	+	.	ID=g12121.t1;Parent=g12121;
OW387025.1_Nowickia_ferox_genome_assembly,_chromosome:_3	AUGUSTUS	start_codon	4080737	4080739	.	+	0	ID=g12121.t1.start1;Parent=g12121.t1;
OW387025.1_Nowickia_ferox_genome_assembly,_chromosome:_3	AUGUSTUS	CDS	4080737	4080754	1	+	0	ID=g12121.t1.CDS1;Parent=g12121.t1;
OW387025.1_Nowickia_ferox_genome_assembly,_chromosome:_3	AUGUSTUS	exon	4080737	4080754	.	+	.	ID=g12121.t1.exon1;Parent=g12121.t1;
OW387025.1_Nowickia_ferox_genome_assembly,_chromosome:_3	AUGUSTUS	intron	4080755	4093576	1	+	.	ID=g12121.t1.intron1;Parent=g12121.t1;
OW387025.1_Nowickia_ferox_genome_assembly,_chromosome:_3	AUGUSTUS	CDS	4093577	4094028	1	+	0	ID=g12121.t1.CDS2;Parent=g12121.t1;
OW387025.1_Nowickia_ferox_genome_assembly,_chromosome:_3	AUGUSTUS	exon	4093577	4094028	.	+	.	ID=g12121.t1.exon2;Parent=g12121.t1;
OW387025.1_Nowickia_ferox_genome_assembly,_chromosome:_3	AUGUSTUS	intron	4094029	4094092	1	+	.	ID=g12121.t1.intron2;Parent=g12121.t1;
OW387025.1_Nowickia_ferox_genome_assembly,_chromosome:_3	AUGUSTUS	CDS	4094093	4094458	1	+	1	ID=g12121.t1.CDS3;Parent=g12121.t1;
OW387025.1_Nowickia_ferox_genome_assembly,_chromosome:_3	AUGUSTUS	exon	4094093	4094458	.	+	.	ID=g12121.t1.exon3;Parent=g12121.t1;
OW387025.1_Nowickia_ferox_genome_assembly,_chromosome:_3	AUGUSTUS	intron	4094459	4094527	1	+	.	ID=g12121.t1.intron3;Parent=g12121.t1;
OW387025.1_Nowickia_ferox_genome_assembly,_chromosome:_3	AUGUSTUS	CDS	4094528	4094783	1	+	1	ID=g12121.t1.CDS4;Parent=g12121.t1;
OW387025.1_Nowickia_ferox_genome_assembly,_chromosome:_3	AUGUSTUS	exon	4094528	4094783	.	+	.	ID=g12121.t1.exon4;Parent=g12121.t1;
OW387025.1_Nowickia_ferox_genome_assembly,_chromosome:_3	AUGUSTUS	stop_codon	4094781	4094783	.	+	0	ID=g12121.t1.stop1;Parent=g12121.t1;
OW387025.1_Nowickia_ferox_genome_assembly,_chromosome:_3	AUGUSTUS	gene	4097757	4127464	.	+	.	ID=g12122;
OW387025.1_Nowickia_ferox_genome_assembly,_chromosome:_3	AUGUSTUS	mRNA	4097757	4127464	0.49	+	.	ID=g12122.t1;Parent=g12122;
OW387025.1_Nowickia_ferox_genome_assembly,_chromosome:_3	AUGUSTUS	start_codon	4097757	4097759	.	+	0	ID=g12122.t1.start1;Parent=g12122.t1;
OW387025.1_Nowickia_ferox_genome_assembly,_chromosome:_3	AUGUSTUS	CDS	4097757	4097848	0.98	+	0	ID=g12122.t1.CDS1;Parent=g12122.t1;
OW387025.1_Nowickia_ferox_genome_assembly,_chromosome:_3	AUGUSTUS	exon	4097757	4097848	.	+	.	ID=g12122.t1.exon1;Parent=g12122.t1;
OW387025.1_Nowickia_ferox_genome_assembly,_chromosome:_3	AUGUSTUS	intron	4097849	4116818	0.98	+	.	ID=g12122.t1.intron1;Parent=g12122.t1;
OW387025.1_Nowickia_ferox_genome_assembly,_chromosome:_3	AUGUSTUS	CDS	4116819	4116997	1	+	1	ID=g12122.t1.CDS2;Parent=g12122.t1;
OW387025.1_Nowickia_ferox_genome_assembly,_chromosome:_3	AUGUSTUS	exon	4116819	4116997	.	+	.	ID=g12122.t1.exon2;Parent=g12122.t1;
OW387025.1_Nowickia_ferox_genome_assembly,_chromosome:_3	AUGUSTUS	intron	4116998	4117078	1	+	.	ID=g12122.t1.intron2;Parent=g12122.t1;
OW387025.1_Nowickia_ferox_genome_assembly,_chromosome:_3	AUGUSTUS	CDS	4117079	4117363	1	+	2	ID=g12122.t1.CDS3;Parent=g12122.t1;
OW387025.1_Nowickia_ferox_genome_assembly,_chromosome:_3	AUGUSTUS	exon	4117079	4117363	.	+	.	ID=g12122.t1.exon3;Parent=g12122.t1;
OW387025.1_Nowickia_ferox_genome_assembly,_chromosome:_3	AUGUSTUS	intron	4117364	4117432	1	+	.	ID=g12122.t1.intron3;Parent=g12122.t1;
OW387025.1_Nowickia_ferox_genome_assembly,_chromosome:_3	AUGUSTUS	CDS	4117433	4117523	1	+	2	ID=g12122.t1.CDS4;Parent=g12122.t1;
OW387025.1_Nowickia_ferox_genome_assembly,_chromosome:_3	AUGUSTUS	exon	4117433	4117523	.	+	.	ID=g12122.t1.exon4;Parent=g12122.t1;
OW387025.1_Nowickia_ferox_genome_assembly,_chromosome:_3	AUGUSTUS	intron	4117524	4117582	1	+	.	ID=g12122.t1.intron4;Parent=g12122.t1;
OW387025.1_Nowickia_ferox_genome_assembly,_chromosome:_3	AUGUSTUS	CDS	4117583	4117719	1	+	1	ID=g12122.t1.CDS5;Parent=g12122.t1;
OW387025.1_Nowickia_ferox_genome_assembly,_chromosome:_3	AUGUSTUS	exon	4117583	4117719	.	+	.	ID=g12122.t1.exon5;Parent=g12122.t1;
OW387025.1_Nowickia_ferox_genome_assembly,_chromosome:_3	AUGUSTUS	intron	4117720	4117846	1	+	.	ID=g12122.t1.intron5;Parent=g12122.t1;
OW387025.1_Nowickia_ferox_genome_assembly,_chromosome:_3	AUGUSTUS	CDS	4117847	4117944	1	+	2	ID=g12122.t1.CDS6;Parent=g12122.t1;
OW387025.1_Nowickia_ferox_genome_assembly,_chromosome:_3	AUGUSTUS	exon	4117847	4117944	.	+	.	ID=g12122.t1.exon6;Parent=g12122.t1;
OW387025.1_Nowickia_ferox_genome_assembly,_chromosome:_3	AUGUSTUS	intron	4117945	4118560	1	+	.	ID=g12122.t1.intron6;Parent=g12122.t1;
OW387025.1_Nowickia_ferox_genome_assembly,_chromosome:_3	AUGUSTUS	CDS	4118561	4118644	1	+	0	ID=g12122.t1.CDS7;Parent=g12122.t1;
OW387025.1_Nowickia_ferox_genome_assembly,_chromosome:_3	AUGUSTUS	exon	4118561	4118644	.	+	.	ID=g12122.t1.exon7;Parent=g12122.t1;
OW387025.1_Nowickia_ferox_genome_assembly,_chromosome:_3	AUGUSTUS	intron	4118645	4119770	1	+	.	ID=g12122.t1.intron7;Parent=g12122.t1;
OW387025.1_Nowickia_ferox_genome_assembly,_chromosome:_3	AUGUSTUS	CDS	4119771	4120352	0.51	+	0	ID=g12122.t1.CDS8;Parent=g12122.t1;
OW387025.1_Nowickia_ferox_genome_assembly,_chromosome:_3	AUGUSTUS	exon	4119771	4120352	.	+	.	ID=g12122.t1.exon8;Parent=g12122.t1;
OW387025.1_Nowickia_ferox_genome_assembly,_chromosome:_3	AUGUSTUS	intron	4120353	4124779	0.51	+	.	ID=g12122.t1.intron8;Parent=g12122.t1;
OW387025.1_Nowickia_ferox_genome_assembly,_chromosome:_3	AUGUSTUS	CDS	4124780	4124938	0.97	+	0	ID=g12122.t1.CDS9;Parent=g12122.t1;
OW387025.1_Nowickia_ferox_genome_assembly,_chromosome:_3	AUGUSTUS	exon	4124780	4124938	.	+	.	ID=g12122.t1.exon9;Parent=g12122.t1;
OW387025.1_Nowickia_ferox_genome_assembly,_chromosome:_3	AUGUSTUS	intron	4124939	4127329	1	+	.	ID=g12122.t1.intron9;Parent=g12122.t1;
OW387025.1_Nowickia_ferox_genome_assembly,_chromosome:_3	AUGUSTUS	CDS	4127330	4127464	1	+	0	ID=g12122.t1.CDS10;Parent=g12122.t1;
OW387025.1_Nowickia_ferox_genome_assembly,_chromosome:_3	AUGUSTUS	exon	4127330	4127464	.	+	.	ID=g12122.t1.exon10;Parent=g12122.t1;
OW387025.1_Nowickia_ferox_genome_assembly,_chromosome:_3	AUGUSTUS	stop_codon	4127462	4127464	.	+	0	ID=g12122.t1.stop1;Parent=g12122.t1;
OW387025.1_Nowickia_ferox_genome_assembly,_chromosome:_3	AUGUSTUS	mRNA	4097757	4127464	0.28	+	.	ID=g12122.t2;Parent=g12122;
OW387025.1_Nowickia_ferox_genome_assembly,_chromosome:_3	AUGUSTUS	start_codon	4097757	4097759	.	+	0	ID=g12122.t2.start1;Parent=g12122.t2;
OW387025.1_Nowickia_ferox_genome_assembly,_chromosome:_3	AUGUSTUS	CDS	4097757	4097848	0.97	+	0	ID=g12122.t2.CDS1;Parent=g12122.t2;
OW387025.1_Nowickia_ferox_genome_assembly,_chromosome:_3	AUGUSTUS	exon	4097757	4097848	.	+	.	ID=g12122.t2.exon1;Parent=g12122.t2;
OW387025.1_Nowickia_ferox_genome_assembly,_chromosome:_3	AUGUSTUS	intron	4097849	4116818	0.99	+	.	ID=g12122.t2.intron1;Parent=g12122.t2;
OW387025.1_Nowickia_ferox_genome_assembly,_chromosome:_3	AUGUSTUS	CDS	4116819	4116997	1	+	1	ID=g12122.t2.CDS2;Parent=g12122.t2;
OW387025.1_Nowickia_ferox_genome_assembly,_chromosome:_3	AUGUSTUS	exon	4116819	4116997	.	+	.	ID=g12122.t2.exon2;Parent=g12122.t2;
OW387025.1_Nowickia_ferox_genome_assembly,_chromosome:_3	AUGUSTUS	intron	4116998	4117078	1	+	.	ID=g12122.t2.intron2;Parent=g12122.t2;
OW387025.1_Nowickia_ferox_genome_assembly,_chromosome:_3	AUGUSTUS	CDS	4117079	4117363	1	+	2	ID=g12122.t2.CDS3;Parent=g12122.t2;
OW387025.1_Nowickia_ferox_genome_assembly,_chromosome:_3	AUGUSTUS	exon	4117079	4117363	.	+	.	ID=g12122.t2.exon3;Parent=g12122.t2;
OW387025.1_Nowickia_ferox_genome_assembly,_chromosome:_3	AUGUSTUS	intron	4117364	4117432	1	+	.	ID=g12122.t2.intron3;Parent=g12122.t2;
OW387025.1_Nowickia_ferox_genome_assembly,_chromosome:_3	AUGUSTUS	CDS	4117433	4117523	1	+	2	ID=g12122.t2.CDS4;Parent=g12122.t2;
OW387025.1_Nowickia_ferox_genome_assembly,_chromosome:_3	AUGUSTUS	exon	4117433	4117523	.	+	.	ID=g12122.t2.exon4;Parent=g12122.t2;
OW387025.1_Nowickia_ferox_genome_assembly,_chromosome:_3	AUGUSTUS	intron	4117524	4117582	1	+	.	ID=g12122.t2.intron4;Parent=g12122.t2;
OW387025.1_Nowickia_ferox_genome_assembly,_chromosome:_3	AUGUSTUS	CDS	4117583	4117719	1	+	1	ID=g12122.t2.CDS5;Parent=g12122.t2;
OW387025.1_Nowickia_ferox_genome_assembly,_chromosome:_3	AUGUSTUS	exon	4117583	4117719	.	+	.	ID=g12122.t2.exon5;Parent=g12122.t2;
OW387025.1_Nowickia_ferox_genome_assembly,_chromosome:_3	AUGUSTUS	intron	4117720	4117846	1	+	.	ID=g12122.t2.intron5;Parent=g12122.t2;
OW387025.1_Nowickia_ferox_genome_assembly,_chromosome:_3	AUGUSTUS	CDS	4117847	4117944	1	+	2	ID=g12122.t2.CDS6;Parent=g12122.t2;
OW387025.1_Nowickia_ferox_genome_assembly,_chromosome:_3	AUGUSTUS	exon	4117847	4117944	.	+	.	ID=g12122.t2.exon6;Parent=g12122.t2;
OW387025.1_Nowickia_ferox_genome_assembly,_chromosome:_3	AUGUSTUS	intron	4117945	4118560	1	+	.	ID=g12122.t2.intron6;Parent=g12122.t2;
OW387025.1_Nowickia_ferox_genome_assembly,_chromosome:_3	AUGUSTUS	CDS	4118561	4118707	0.71	+	0	ID=g12122.t2.CDS7;Parent=g12122.t2;
OW387025.1_Nowickia_ferox_genome_assembly,_chromosome:_3	AUGUSTUS	exon	4118561	4118707	.	+	.	ID=g12122.t2.exon7;Parent=g12122.t2;
OW387025.1_Nowickia_ferox_genome_assembly,_chromosome:_3	AUGUSTUS	intron	4118708	4119770	0.55	+	.	ID=g12122.t2.intron7;Parent=g12122.t2;
OW387025.1_Nowickia_ferox_genome_assembly,_chromosome:_3	AUGUSTUS	CDS	4119771	4120352	0.31	+	0	ID=g12122.t2.CDS8;Parent=g12122.t2;
OW387025.1_Nowickia_ferox_genome_assembly,_chromosome:_3	AUGUSTUS	exon	4119771	4120352	.	+	.	ID=g12122.t2.exon8;Parent=g12122.t2;
OW387025.1_Nowickia_ferox_genome_assembly,_chromosome:_3	AUGUSTUS	intron	4120353	4124779	0.39	+	.	ID=g12122.t2.intron8;Parent=g12122.t2;
OW387025.1_Nowickia_ferox_genome_assembly,_chromosome:_3	AUGUSTUS	CDS	4124780	4124938	1	+	0	ID=g12122.t2.CDS9;Parent=g12122.t2;
OW387025.1_Nowickia_ferox_genome_assembly,_chromosome:_3	AUGUSTUS	exon	4124780	4124938	.	+	.	ID=g12122.t2.exon9;Parent=g12122.t2;
OW387025.1_Nowickia_ferox_genome_assembly,_chromosome:_3	AUGUSTUS	intron	4124939	4127329	1	+	.	ID=g12122.t2.intron9;Parent=g12122.t2;
OW387025.1_Nowickia_ferox_genome_assembly,_chromosome:_3	AUGUSTUS	CDS	4127330	4127464	1	+	0	ID=g12122.t2.CDS10;Parent=g12122.t2;
OW387025.1_Nowickia_ferox_genome_assembly,_chromosome:_3	AUGUSTUS	exon	4127330	4127464	.	+	.	ID=g12122.t2.exon10;Parent=g12122.t2;
OW387025.1_Nowickia_ferox_genome_assembly,_chromosome:_3	AUGUSTUS	stop_codon	4127462	4127464	.	+	0	ID=g12122.t2.stop1;Parent=g12122.t2;
OW387025.1_Nowickia_ferox_genome_assembly,_chromosome:_3	AUGUSTUS	gene	4141783	4143765	.	-	.	ID=g12123;
OW387025.1_Nowickia_ferox_genome_assembly,_chromosome:_3	AUGUSTUS	mRNA	4141783	4143765	1	-	.	ID=g12123.t1;Parent=g12123;
OW387025.1_Nowickia_ferox_genome_assembly,_chromosome:_3	AUGUSTUS	stop_codon	4141783	4141785	.	-	0	ID=g12123.t1.stop1;Parent=g12123.t1;
OW387025.1_Nowickia_ferox_genome_assembly,_chromosome:_3	AUGUSTUS	CDS	4141783	4142128	1	-	1	ID=g12123.t1.CDS1;Parent=g12123.t1;
OW387025.1_Nowickia_ferox_genome_assembly,_chromosome:_3	AUGUSTUS	exon	4141783	4142128	.	-	.	ID=g12123.t1.exon1;Parent=g12123.t1;
OW387025.1_Nowickia_ferox_genome_assembly,_chromosome:_3	AUGUSTUS	intron	4142129	4142185	1	-	.	ID=g12123.t1.intron1;Parent=g12123.t1;
OW387025.1_Nowickia_ferox_genome_assembly,_chromosome:_3	AUGUSTUS	CDS	4142186	4142519	1	-	2	ID=g12123.t1.CDS2;Parent=g12123.t1;
OW387025.1_Nowickia_ferox_genome_assembly,_chromosome:_3	AUGUSTUS	exon	4142186	4142519	.	-	.	ID=g12123.t1.exon2;Parent=g12123.t1;
OW387025.1_Nowickia_ferox_genome_assembly,_chromosome:_3	AUGUSTUS	intron	4142520	4142598	1	-	.	ID=g12123.t1.intron2;Parent=g12123.t1;
OW387025.1_Nowickia_ferox_genome_assembly,_chromosome:_3	AUGUSTUS	CDS	4142599	4143155	1	-	1	ID=g12123.t1.CDS3;Parent=g12123.t1;
OW387025.1_Nowickia_ferox_genome_assembly,_chromosome:_3	AUGUSTUS	exon	4142599	4143155	.	-	.	ID=g12123.t1.exon3;Parent=g12123.t1;
OW387025.1_Nowickia_ferox_genome_assembly,_chromosome:_3	AUGUSTUS	intron	4143156	4143211	1	-	.	ID=g12123.t1.intron3;Parent=g12123.t1;
OW387025.1_Nowickia_ferox_genome_assembly,_chromosome:_3	AUGUSTUS	CDS	4143212	4143765	1	-	0	ID=g12123.t1.CDS4;Parent=g12123.t1;
OW387025.1_Nowickia_ferox_genome_assembly,_chromosome:_3	AUGUSTUS	exon	4143212	4143765	.	-	.	ID=g12123.t1.exon4;Parent=g12123.t1;
OW387025.1_Nowickia_ferox_genome_assembly,_chromosome:_3	AUGUSTUS	start_codon	4143763	4143765	.	-	0	ID=g12123.t1.start1;Parent=g12123.t1;
OW387025.1_Nowickia_ferox_genome_assembly,_chromosome:_3	AUGUSTUS	gene	4144207	4146792	.	-	.	ID=g12124;
OW387025.1_Nowickia_ferox_genome_assembly,_chromosome:_3	AUGUSTUS	mRNA	4144207	4146792	1	-	.	ID=g12124.t1;Parent=g12124;
OW387025.1_Nowickia_ferox_genome_assembly,_chromosome:_3	AUGUSTUS	stop_codon	4144207	4144209	.	-	0	ID=g12124.t1.stop1;Parent=g12124.t1;
OW387025.1_Nowickia_ferox_genome_assembly,_chromosome:_3	AUGUSTUS	CDS	4144207	4144513	1	-	1	ID=g12124.t1.CDS1;Parent=g12124.t1;
OW387025.1_Nowickia_ferox_genome_assembly,_chromosome:_3	AUGUSTUS	exon	4144207	4144513	.	-	.	ID=g12124.t1.exon1;Parent=g12124.t1;
OW387025.1_Nowickia_ferox_genome_assembly,_chromosome:_3	AUGUSTUS	intron	4144514	4144572	1	-	.	ID=g12124.t1.intron1;Parent=g12124.t1;
OW387025.1_Nowickia_ferox_genome_assembly,_chromosome:_3	AUGUSTUS	CDS	4144573	4144909	1	-	2	ID=g12124.t1.CDS2;Parent=g12124.t1;
OW387025.1_Nowickia_ferox_genome_assembly,_chromosome:_3	AUGUSTUS	exon	4144573	4144909	.	-	.	ID=g12124.t1.exon2;Parent=g12124.t1;
OW387025.1_Nowickia_ferox_genome_assembly,_chromosome:_3	AUGUSTUS	intron	4144910	4144993	1	-	.	ID=g12124.t1.intron2;Parent=g12124.t1;
OW387025.1_Nowickia_ferox_genome_assembly,_chromosome:_3	AUGUSTUS	CDS	4144994	4145871	1	-	1	ID=g12124.t1.CDS3;Parent=g12124.t1;
OW387025.1_Nowickia_ferox_genome_assembly,_chromosome:_3	AUGUSTUS	exon	4144994	4145871	.	-	.	ID=g12124.t1.exon3;Parent=g12124.t1;
OW387025.1_Nowickia_ferox_genome_assembly,_chromosome:_3	AUGUSTUS	intron	4145872	4145938	1	-	.	ID=g12124.t1.intron3;Parent=g12124.t1;
OW387025.1_Nowickia_ferox_genome_assembly,_chromosome:_3	AUGUSTUS	CDS	4145939	4146268	1	-	1	ID=g12124.t1.CDS4;Parent=g12124.t1;
OW387025.1_Nowickia_ferox_genome_assembly,_chromosome:_3	AUGUSTUS	exon	4145939	4146268	.	-	.	ID=g12124.t1.exon4;Parent=g12124.t1;
OW387025.1_Nowickia_ferox_genome_assembly,_chromosome:_3	AUGUSTUS	intron	4146269	4146325	1	-	.	ID=g12124.t1.intron4;Parent=g12124.t1;
OW387025.1_Nowickia_ferox_genome_assembly,_chromosome:_3	AUGUSTUS	CDS	4146326	4146792	1	-	0	ID=g12124.t1.CDS5;Parent=g12124.t1;
OW387025.1_Nowickia_ferox_genome_assembly,_chromosome:_3	AUGUSTUS	exon	4146326	4146792	.	-	.	ID=g12124.t1.exon5;Parent=g12124.t1;
OW387025.1_Nowickia_ferox_genome_assembly,_chromosome:_3	AUGUSTUS	start_codon	4146790	4146792	.	-	0	ID=g12124.t1.start1;Parent=g12124.t1;
OW387025.1_Nowickia_ferox_genome_assembly,_chromosome:_3	AUGUSTUS	gene	4147778	4148263	.	+	.	ID=g12125;
OW387025.1_Nowickia_ferox_genome_assembly,_chromosome:_3	AUGUSTUS	mRNA	4147778	4148263	1	+	.	ID=g12125.t1;Parent=g12125;
OW387025.1_Nowickia_ferox_genome_assembly,_chromosome:_3	AUGUSTUS	start_codon	4147778	4147780	.	+	0	ID=g12125.t1.start1;Parent=g12125.t1;
OW387025.1_Nowickia_ferox_genome_assembly,_chromosome:_3	AUGUSTUS	CDS	4147778	4147819	1	+	0	ID=g12125.t1.CDS1;Parent=g12125.t1;
OW387025.1_Nowickia_ferox_genome_assembly,_chromosome:_3	AUGUSTUS	exon	4147778	4147819	.	+	.	ID=g12125.t1.exon1;Parent=g12125.t1;
OW387025.1_Nowickia_ferox_genome_assembly,_chromosome:_3	AUGUSTUS	intron	4147820	4147882	1	+	.	ID=g12125.t1.intron1;Parent=g12125.t1;
OW387025.1_Nowickia_ferox_genome_assembly,_chromosome:_3	AUGUSTUS	CDS	4147883	4148263	1	+	0	ID=g12125.t1.CDS2;Parent=g12125.t1;
OW387025.1_Nowickia_ferox_genome_assembly,_chromosome:_3	AUGUSTUS	exon	4147883	4148263	.	+	.	ID=g12125.t1.exon2;Parent=g12125.t1;
OW387025.1_Nowickia_ferox_genome_assembly,_chromosome:_3	AUGUSTUS	stop_codon	4148261	4148263	.	+	0	ID=g12125.t1.stop1;Parent=g12125.t1;
OW387025.1_Nowickia_ferox_genome_assembly,_chromosome:_3	AUGUSTUS	gene	4150232	4152836	.	-	.	ID=g12126;
OW387025.1_Nowickia_ferox_genome_assembly,_chromosome:_3	AUGUSTUS	mRNA	4150232	4152836	1	-	.	ID=g12126.t1;Parent=g12126;
OW387025.1_Nowickia_ferox_genome_assembly,_chromosome:_3	AUGUSTUS	stop_codon	4150232	4150234	.	-	0	ID=g12126.t1.stop1;Parent=g12126.t1;
OW387025.1_Nowickia_ferox_genome_assembly,_chromosome:_3	AUGUSTUS	CDS	4150232	4150424	1	-	1	ID=g12126.t1.CDS1;Parent=g12126.t1;
OW387025.1_Nowickia_ferox_genome_assembly,_chromosome:_3	AUGUSTUS	exon	4150232	4150424	.	-	.	ID=g12126.t1.exon1;Parent=g12126.t1;
OW387025.1_Nowickia_ferox_genome_assembly,_chromosome:_3	AUGUSTUS	intron	4150425	4150478	1	-	.	ID=g12126.t1.intron1;Parent=g12126.t1;
OW387025.1_Nowickia_ferox_genome_assembly,_chromosome:_3	AUGUSTUS	CDS	4150479	4150812	1	-	2	ID=g12126.t1.CDS2;Parent=g12126.t1;
OW387025.1_Nowickia_ferox_genome_assembly,_chromosome:_3	AUGUSTUS	exon	4150479	4150812	.	-	.	ID=g12126.t1.exon2;Parent=g12126.t1;
OW387025.1_Nowickia_ferox_genome_assembly,_chromosome:_3	AUGUSTUS	intron	4150813	4150874	1	-	.	ID=g12126.t1.intron2;Parent=g12126.t1;
OW387025.1_Nowickia_ferox_genome_assembly,_chromosome:_3	AUGUSTUS	CDS	4150875	4151113	1	-	1	ID=g12126.t1.CDS3;Parent=g12126.t1;
OW387025.1_Nowickia_ferox_genome_assembly,_chromosome:_3	AUGUSTUS	exon	4150875	4151113	.	-	.	ID=g12126.t1.exon3;Parent=g12126.t1;
OW387025.1_Nowickia_ferox_genome_assembly,_chromosome:_3	AUGUSTUS	intron	4151114	4151176	1	-	.	ID=g12126.t1.intron3;Parent=g12126.t1;
OW387025.1_Nowickia_ferox_genome_assembly,_chromosome:_3	AUGUSTUS	CDS	4151177	4151326	1	-	1	ID=g12126.t1.CDS4;Parent=g12126.t1;
OW387025.1_Nowickia_ferox_genome_assembly,_chromosome:_3	AUGUSTUS	exon	4151177	4151326	.	-	.	ID=g12126.t1.exon4;Parent=g12126.t1;
OW387025.1_Nowickia_ferox_genome_assembly,_chromosome:_3	AUGUSTUS	intron	4151327	4152300	1	-	.	ID=g12126.t1.intron4;Parent=g12126.t1;
OW387025.1_Nowickia_ferox_genome_assembly,_chromosome:_3	AUGUSTUS	CDS	4152301	4152836	1	-	0	ID=g12126.t1.CDS5;Parent=g12126.t1;
OW387025.1_Nowickia_ferox_genome_assembly,_chromosome:_3	AUGUSTUS	exon	4152301	4152836	.	-	.	ID=g12126.t1.exon5;Parent=g12126.t1;
OW387025.1_Nowickia_ferox_genome_assembly,_chromosome:_3	AUGUSTUS	start_codon	4152834	4152836	.	-	0	ID=g12126.t1.start1;Parent=g12126.t1;
OW387025.1_Nowickia_ferox_genome_assembly,_chromosome:_3	AUGUSTUS	gene	4154699	4158128	.	-	.	ID=g12127;
OW387025.1_Nowickia_ferox_genome_assembly,_chromosome:_3	AUGUSTUS	mRNA	4154699	4158128	1	-	.	ID=g12127.t1;Parent=g12127;
OW387025.1_Nowickia_ferox_genome_assembly,_chromosome:_3	AUGUSTUS	stop_codon	4154699	4154701	.	-	0	ID=g12127.t1.stop1;Parent=g12127.t1;
OW387025.1_Nowickia_ferox_genome_assembly,_chromosome:_3	AUGUSTUS	CDS	4154699	4154891	1	-	1	ID=g12127.t1.CDS1;Parent=g12127.t1;
OW387025.1_Nowickia_ferox_genome_assembly,_chromosome:_3	AUGUSTUS	exon	4154699	4154891	.	-	.	ID=g12127.t1.exon1;Parent=g12127.t1;
OW387025.1_Nowickia_ferox_genome_assembly,_chromosome:_3	AUGUSTUS	intron	4154892	4154945	1	-	.	ID=g12127.t1.intron1;Parent=g12127.t1;
OW387025.1_Nowickia_ferox_genome_assembly,_chromosome:_3	AUGUSTUS	CDS	4154946	4155279	1	-	2	ID=g12127.t1.CDS2;Parent=g12127.t1;
OW387025.1_Nowickia_ferox_genome_assembly,_chromosome:_3	AUGUSTUS	exon	4154946	4155279	.	-	.	ID=g12127.t1.exon2;Parent=g12127.t1;
OW387025.1_Nowickia_ferox_genome_assembly,_chromosome:_3	AUGUSTUS	intron	4155280	4155341	1	-	.	ID=g12127.t1.intron2;Parent=g12127.t1;
OW387025.1_Nowickia_ferox_genome_assembly,_chromosome:_3	AUGUSTUS	CDS	4155342	4155580	1	-	1	ID=g12127.t1.CDS3;Parent=g12127.t1;
OW387025.1_Nowickia_ferox_genome_assembly,_chromosome:_3	AUGUSTUS	exon	4155342	4155580	.	-	.	ID=g12127.t1.exon3;Parent=g12127.t1;
OW387025.1_Nowickia_ferox_genome_assembly,_chromosome:_3	AUGUSTUS	intron	4155581	4155640	1	-	.	ID=g12127.t1.intron3;Parent=g12127.t1;
OW387025.1_Nowickia_ferox_genome_assembly,_chromosome:_3	AUGUSTUS	CDS	4155641	4155796	1	-	1	ID=g12127.t1.CDS4;Parent=g12127.t1;
OW387025.1_Nowickia_ferox_genome_assembly,_chromosome:_3	AUGUSTUS	exon	4155641	4155796	.	-	.	ID=g12127.t1.exon4;Parent=g12127.t1;
OW387025.1_Nowickia_ferox_genome_assembly,_chromosome:_3	AUGUSTUS	intron	4155797	4155854	1	-	.	ID=g12127.t1.intron4;Parent=g12127.t1;
OW387025.1_Nowickia_ferox_genome_assembly,_chromosome:_3	AUGUSTUS	CDS	4155855	4156143	1	-	2	ID=g12127.t1.CDS5;Parent=g12127.t1;
OW387025.1_Nowickia_ferox_genome_assembly,_chromosome:_3	AUGUSTUS	exon	4155855	4156143	.	-	.	ID=g12127.t1.exon5;Parent=g12127.t1;
OW387025.1_Nowickia_ferox_genome_assembly,_chromosome:_3	AUGUSTUS	intron	4156144	4156225	1	-	.	ID=g12127.t1.intron5;Parent=g12127.t1;
OW387025.1_Nowickia_ferox_genome_assembly,_chromosome:_3	AUGUSTUS	CDS	4156226	4156485	1	-	1	ID=g12127.t1.CDS6;Parent=g12127.t1;
OW387025.1_Nowickia_ferox_genome_assembly,_chromosome:_3	AUGUSTUS	exon	4156226	4156485	.	-	.	ID=g12127.t1.exon6;Parent=g12127.t1;
OW387025.1_Nowickia_ferox_genome_assembly,_chromosome:_3	AUGUSTUS	intron	4156486	4157586	1	-	.	ID=g12127.t1.intron6;Parent=g12127.t1;
OW387025.1_Nowickia_ferox_genome_assembly,_chromosome:_3	AUGUSTUS	CDS	4157587	4158128	1	-	0	ID=g12127.t1.CDS7;Parent=g12127.t1;
OW387025.1_Nowickia_ferox_genome_assembly,_chromosome:_3	AUGUSTUS	exon	4157587	4158128	.	-	.	ID=g12127.t1.exon7;Parent=g12127.t1;
OW387025.1_Nowickia_ferox_genome_assembly,_chromosome:_3	AUGUSTUS	start_codon	4158126	4158128	.	-	0	ID=g12127.t1.start1;Parent=g12127.t1;
OW387025.1_Nowickia_ferox_genome_assembly,_chromosome:_3	AUGUSTUS	gene	4159754	4163108	.	-	.	ID=g12128;
OW387025.1_Nowickia_ferox_genome_assembly,_chromosome:_3	AUGUSTUS	mRNA	4159754	4163108	1	-	.	ID=g12128.t1;Parent=g12128;
OW387025.1_Nowickia_ferox_genome_assembly,_chromosome:_3	AUGUSTUS	stop_codon	4159754	4159756	.	-	0	ID=g12128.t1.stop1;Parent=g12128.t1;
OW387025.1_Nowickia_ferox_genome_assembly,_chromosome:_3	AUGUSTUS	CDS	4159754	4159913	1	-	1	ID=g12128.t1.CDS1;Parent=g12128.t1;
OW387025.1_Nowickia_ferox_genome_assembly,_chromosome:_3	AUGUSTUS	exon	4159754	4159913	.	-	.	ID=g12128.t1.exon1;Parent=g12128.t1;
OW387025.1_Nowickia_ferox_genome_assembly,_chromosome:_3	AUGUSTUS	intron	4159914	4159967	1	-	.	ID=g12128.t1.intron1;Parent=g12128.t1;
OW387025.1_Nowickia_ferox_genome_assembly,_chromosome:_3	AUGUSTUS	CDS	4159968	4160301	1	-	2	ID=g12128.t1.CDS2;Parent=g12128.t1;
OW387025.1_Nowickia_ferox_genome_assembly,_chromosome:_3	AUGUSTUS	exon	4159968	4160301	.	-	.	ID=g12128.t1.exon2;Parent=g12128.t1;
OW387025.1_Nowickia_ferox_genome_assembly,_chromosome:_3	AUGUSTUS	intron	4160302	4160363	1	-	.	ID=g12128.t1.intron2;Parent=g12128.t1;
OW387025.1_Nowickia_ferox_genome_assembly,_chromosome:_3	AUGUSTUS	CDS	4160364	4160602	1	-	1	ID=g12128.t1.CDS3;Parent=g12128.t1;
OW387025.1_Nowickia_ferox_genome_assembly,_chromosome:_3	AUGUSTUS	exon	4160364	4160602	.	-	.	ID=g12128.t1.exon3;Parent=g12128.t1;
OW387025.1_Nowickia_ferox_genome_assembly,_chromosome:_3	AUGUSTUS	intron	4160603	4160665	1	-	.	ID=g12128.t1.intron3;Parent=g12128.t1;
OW387025.1_Nowickia_ferox_genome_assembly,_chromosome:_3	AUGUSTUS	CDS	4160666	4160941	1	-	1	ID=g12128.t1.CDS4;Parent=g12128.t1;
OW387025.1_Nowickia_ferox_genome_assembly,_chromosome:_3	AUGUSTUS	exon	4160666	4160941	.	-	.	ID=g12128.t1.exon4;Parent=g12128.t1;
OW387025.1_Nowickia_ferox_genome_assembly,_chromosome:_3	AUGUSTUS	intron	4160942	4160999	1	-	.	ID=g12128.t1.intron4;Parent=g12128.t1;
OW387025.1_Nowickia_ferox_genome_assembly,_chromosome:_3	AUGUSTUS	CDS	4161000	4161288	1	-	2	ID=g12128.t1.CDS5;Parent=g12128.t1;
OW387025.1_Nowickia_ferox_genome_assembly,_chromosome:_3	AUGUSTUS	exon	4161000	4161288	.	-	.	ID=g12128.t1.exon5;Parent=g12128.t1;
OW387025.1_Nowickia_ferox_genome_assembly,_chromosome:_3	AUGUSTUS	intron	4161289	4161371	1	-	.	ID=g12128.t1.intron5;Parent=g12128.t1;
OW387025.1_Nowickia_ferox_genome_assembly,_chromosome:_3	AUGUSTUS	CDS	4161372	4161631	1	-	1	ID=g12128.t1.CDS6;Parent=g12128.t1;
OW387025.1_Nowickia_ferox_genome_assembly,_chromosome:_3	AUGUSTUS	exon	4161372	4161631	.	-	.	ID=g12128.t1.exon6;Parent=g12128.t1;
OW387025.1_Nowickia_ferox_genome_assembly,_chromosome:_3	AUGUSTUS	intron	4161632	4162566	1	-	.	ID=g12128.t1.intron6;Parent=g12128.t1;
OW387025.1_Nowickia_ferox_genome_assembly,_chromosome:_3	AUGUSTUS	CDS	4162567	4163108	1	-	0	ID=g12128.t1.CDS7;Parent=g12128.t1;
OW387025.1_Nowickia_ferox_genome_assembly,_chromosome:_3	AUGUSTUS	exon	4162567	4163108	.	-	.	ID=g12128.t1.exon7;Parent=g12128.t1;
OW387025.1_Nowickia_ferox_genome_assembly,_chromosome:_3	AUGUSTUS	start_codon	4163106	4163108	.	-	0	ID=g12128.t1.start1;Parent=g12128.t1;
OW387025.1_Nowickia_ferox_genome_assembly,_chromosome:_3	AUGUSTUS	gene	4164032	4173604	.	-	.	ID=g12129;
OW387025.1_Nowickia_ferox_genome_assembly,_chromosome:_3	AUGUSTUS	mRNA	4164032	4173604	0.99	-	.	ID=g12129.t1;Parent=g12129;
OW387025.1_Nowickia_ferox_genome_assembly,_chromosome:_3	AUGUSTUS	stop_codon	4164032	4164034	.	-	0	ID=g12129.t1.stop1;Parent=g12129.t1;
OW387025.1_Nowickia_ferox_genome_assembly,_chromosome:_3	AUGUSTUS	CDS	4164032	4164557	1	-	1	ID=g12129.t1.CDS1;Parent=g12129.t1;
OW387025.1_Nowickia_ferox_genome_assembly,_chromosome:_3	AUGUSTUS	exon	4164032	4164557	.	-	.	ID=g12129.t1.exon1;Parent=g12129.t1;
OW387025.1_Nowickia_ferox_genome_assembly,_chromosome:_3	AUGUSTUS	intron	4164558	4170949	1	-	.	ID=g12129.t1.intron1;Parent=g12129.t1;
OW387025.1_Nowickia_ferox_genome_assembly,_chromosome:_3	AUGUSTUS	CDS	4170950	4171807	1	-	1	ID=g12129.t1.CDS2;Parent=g12129.t1;
OW387025.1_Nowickia_ferox_genome_assembly,_chromosome:_3	AUGUSTUS	exon	4170950	4171807	.	-	.	ID=g12129.t1.exon2;Parent=g12129.t1;
OW387025.1_Nowickia_ferox_genome_assembly,_chromosome:_3	AUGUSTUS	intron	4171808	4171861	1	-	.	ID=g12129.t1.intron2;Parent=g12129.t1;
OW387025.1_Nowickia_ferox_genome_assembly,_chromosome:_3	AUGUSTUS	CDS	4171862	4171954	1	-	1	ID=g12129.t1.CDS3;Parent=g12129.t1;
OW387025.1_Nowickia_ferox_genome_assembly,_chromosome:_3	AUGUSTUS	exon	4171862	4171954	.	-	.	ID=g12129.t1.exon3;Parent=g12129.t1;
OW387025.1_Nowickia_ferox_genome_assembly,_chromosome:_3	AUGUSTUS	intron	4171955	4172011	1	-	.	ID=g12129.t1.intron3;Parent=g12129.t1;
OW387025.1_Nowickia_ferox_genome_assembly,_chromosome:_3	AUGUSTUS	CDS	4172012	4172635	0.99	-	1	ID=g12129.t1.CDS4;Parent=g12129.t1;
OW387025.1_Nowickia_ferox_genome_assembly,_chromosome:_3	AUGUSTUS	exon	4172012	4172635	.	-	.	ID=g12129.t1.exon4;Parent=g12129.t1;
OW387025.1_Nowickia_ferox_genome_assembly,_chromosome:_3	AUGUSTUS	intron	4172636	4172695	1	-	.	ID=g12129.t1.intron4;Parent=g12129.t1;
OW387025.1_Nowickia_ferox_genome_assembly,_chromosome:_3	AUGUSTUS	CDS	4172696	4172767	1	-	1	ID=g12129.t1.CDS5;Parent=g12129.t1;
OW387025.1_Nowickia_ferox_genome_assembly,_chromosome:_3	AUGUSTUS	exon	4172696	4172767	.	-	.	ID=g12129.t1.exon5;Parent=g12129.t1;
OW387025.1_Nowickia_ferox_genome_assembly,_chromosome:_3	AUGUSTUS	intron	4172768	4173152	1	-	.	ID=g12129.t1.intron5;Parent=g12129.t1;
OW387025.1_Nowickia_ferox_genome_assembly,_chromosome:_3	AUGUSTUS	CDS	4173153	4173604	1	-	0	ID=g12129.t1.CDS6;Parent=g12129.t1;
OW387025.1_Nowickia_ferox_genome_assembly,_chromosome:_3	AUGUSTUS	exon	4173153	4173604	.	-	.	ID=g12129.t1.exon6;Parent=g12129.t1;
OW387025.1_Nowickia_ferox_genome_assembly,_chromosome:_3	AUGUSTUS	start_codon	4173602	4173604	.	-	0	ID=g12129.t1.start1;Parent=g12129.t1;
OW387025.1_Nowickia_ferox_genome_assembly,_chromosome:_3	AUGUSTUS	gene	4173907	4174928	.	+	.	ID=g12130;
OW387025.1_Nowickia_ferox_genome_assembly,_chromosome:_3	AUGUSTUS	mRNA	4173907	4174928	1	+	.	ID=g12130.t1;Parent=g12130;
OW387025.1_Nowickia_ferox_genome_assembly,_chromosome:_3	AUGUSTUS	start_codon	4173907	4173909	.	+	0	ID=g12130.t1.start1;Parent=g12130.t1;
OW387025.1_Nowickia_ferox_genome_assembly,_chromosome:_3	AUGUSTUS	CDS	4173907	4174072	1	+	0	ID=g12130.t1.CDS1;Parent=g12130.t1;
OW387025.1_Nowickia_ferox_genome_assembly,_chromosome:_3	AUGUSTUS	exon	4173907	4174072	.	+	.	ID=g12130.t1.exon1;Parent=g12130.t1;
OW387025.1_Nowickia_ferox_genome_assembly,_chromosome:_3	AUGUSTUS	intron	4174073	4174127	1	+	.	ID=g12130.t1.intron1;Parent=g12130.t1;
OW387025.1_Nowickia_ferox_genome_assembly,_chromosome:_3	AUGUSTUS	CDS	4174128	4174546	1	+	2	ID=g12130.t1.CDS2;Parent=g12130.t1;
OW387025.1_Nowickia_ferox_genome_assembly,_chromosome:_3	AUGUSTUS	exon	4174128	4174546	.	+	.	ID=g12130.t1.exon2;Parent=g12130.t1;
OW387025.1_Nowickia_ferox_genome_assembly,_chromosome:_3	AUGUSTUS	intron	4174547	4174625	1	+	.	ID=g12130.t1.intron2;Parent=g12130.t1;
OW387025.1_Nowickia_ferox_genome_assembly,_chromosome:_3	AUGUSTUS	CDS	4174626	4174928	1	+	0	ID=g12130.t1.CDS3;Parent=g12130.t1;
OW387025.1_Nowickia_ferox_genome_assembly,_chromosome:_3	AUGUSTUS	exon	4174626	4174928	.	+	.	ID=g12130.t1.exon3;Parent=g12130.t1;
OW387025.1_Nowickia_ferox_genome_assembly,_chromosome:_3	AUGUSTUS	stop_codon	4174926	4174928	.	+	0	ID=g12130.t1.stop1;Parent=g12130.t1;
OW387025.1_Nowickia_ferox_genome_assembly,_chromosome:_3	AUGUSTUS	gene	4176454	4201806	.	-	.	ID=g12131;
OW387025.1_Nowickia_ferox_genome_assembly,_chromosome:_3	AUGUSTUS	mRNA	4176454	4201806	1	-	.	ID=g12131.t1;Parent=g12131;
OW387025.1_Nowickia_ferox_genome_assembly,_chromosome:_3	AUGUSTUS	stop_codon	4176454	4176456	.	-	0	ID=g12131.t1.stop1;Parent=g12131.t1;
OW387025.1_Nowickia_ferox_genome_assembly,_chromosome:_3	AUGUSTUS	CDS	4176454	4176687	1	-	0	ID=g12131.t1.CDS1;Parent=g12131.t1;
OW387025.1_Nowickia_ferox_genome_assembly,_chromosome:_3	AUGUSTUS	exon	4176454	4176687	.	-	.	ID=g12131.t1.exon1;Parent=g12131.t1;
OW387025.1_Nowickia_ferox_genome_assembly,_chromosome:_3	AUGUSTUS	intron	4176688	4176780	1	-	.	ID=g12131.t1.intron1;Parent=g12131.t1;
OW387025.1_Nowickia_ferox_genome_assembly,_chromosome:_3	AUGUSTUS	CDS	4176781	4177144	1	-	1	ID=g12131.t1.CDS2;Parent=g12131.t1;
OW387025.1_Nowickia_ferox_genome_assembly,_chromosome:_3	AUGUSTUS	exon	4176781	4177144	.	-	.	ID=g12131.t1.exon2;Parent=g12131.t1;
OW387025.1_Nowickia_ferox_genome_assembly,_chromosome:_3	AUGUSTUS	intron	4177145	4177210	1	-	.	ID=g12131.t1.intron2;Parent=g12131.t1;
OW387025.1_Nowickia_ferox_genome_assembly,_chromosome:_3	AUGUSTUS	CDS	4177211	4177349	1	-	2	ID=g12131.t1.CDS3;Parent=g12131.t1;
OW387025.1_Nowickia_ferox_genome_assembly,_chromosome:_3	AUGUSTUS	exon	4177211	4177349	.	-	.	ID=g12131.t1.exon3;Parent=g12131.t1;
OW387025.1_Nowickia_ferox_genome_assembly,_chromosome:_3	AUGUSTUS	intron	4177350	4177408	1	-	.	ID=g12131.t1.intron3;Parent=g12131.t1;
OW387025.1_Nowickia_ferox_genome_assembly,_chromosome:_3	AUGUSTUS	CDS	4177409	4179012	1	-	1	ID=g12131.t1.CDS4;Parent=g12131.t1;
OW387025.1_Nowickia_ferox_genome_assembly,_chromosome:_3	AUGUSTUS	exon	4177409	4179012	.	-	.	ID=g12131.t1.exon4;Parent=g12131.t1;
OW387025.1_Nowickia_ferox_genome_assembly,_chromosome:_3	AUGUSTUS	intron	4179013	4179080	1	-	.	ID=g12131.t1.intron4;Parent=g12131.t1;
OW387025.1_Nowickia_ferox_genome_assembly,_chromosome:_3	AUGUSTUS	CDS	4179081	4179361	1	-	0	ID=g12131.t1.CDS5;Parent=g12131.t1;
OW387025.1_Nowickia_ferox_genome_assembly,_chromosome:_3	AUGUSTUS	exon	4179081	4179361	.	-	.	ID=g12131.t1.exon5;Parent=g12131.t1;
OW387025.1_Nowickia_ferox_genome_assembly,_chromosome:_3	AUGUSTUS	intron	4179362	4179454	1	-	.	ID=g12131.t1.intron5;Parent=g12131.t1;
OW387025.1_Nowickia_ferox_genome_assembly,_chromosome:_3	AUGUSTUS	CDS	4179455	4179608	1	-	1	ID=g12131.t1.CDS6;Parent=g12131.t1;
OW387025.1_Nowickia_ferox_genome_assembly,_chromosome:_3	AUGUSTUS	exon	4179455	4179608	.	-	.	ID=g12131.t1.exon6;Parent=g12131.t1;
OW387025.1_Nowickia_ferox_genome_assembly,_chromosome:_3	AUGUSTUS	intron	4179609	4179692	1	-	.	ID=g12131.t1.intron6;Parent=g12131.t1;
OW387025.1_Nowickia_ferox_genome_assembly,_chromosome:_3	AUGUSTUS	CDS	4179693	4180099	1	-	0	ID=g12131.t1.CDS7;Parent=g12131.t1;
OW387025.1_Nowickia_ferox_genome_assembly,_chromosome:_3	AUGUSTUS	exon	4179693	4180099	.	-	.	ID=g12131.t1.exon7;Parent=g12131.t1;
OW387025.1_Nowickia_ferox_genome_assembly,_chromosome:_3	AUGUSTUS	intron	4180100	4180657	1	-	.	ID=g12131.t1.intron7;Parent=g12131.t1;
OW387025.1_Nowickia_ferox_genome_assembly,_chromosome:_3	AUGUSTUS	CDS	4180658	4181043	1	-	2	ID=g12131.t1.CDS8;Parent=g12131.t1;
OW387025.1_Nowickia_ferox_genome_assembly,_chromosome:_3	AUGUSTUS	exon	4180658	4181043	.	-	.	ID=g12131.t1.exon8;Parent=g12131.t1;
OW387025.1_Nowickia_ferox_genome_assembly,_chromosome:_3	AUGUSTUS	intron	4181044	4181110	1	-	.	ID=g12131.t1.intron8;Parent=g12131.t1;
OW387025.1_Nowickia_ferox_genome_assembly,_chromosome:_3	AUGUSTUS	CDS	4181111	4181204	1	-	0	ID=g12131.t1.CDS9;Parent=g12131.t1;
OW387025.1_Nowickia_ferox_genome_assembly,_chromosome:_3	AUGUSTUS	exon	4181111	4181204	.	-	.	ID=g12131.t1.exon9;Parent=g12131.t1;
OW387025.1_Nowickia_ferox_genome_assembly,_chromosome:_3	AUGUSTUS	intron	4181205	4182143	1	-	.	ID=g12131.t1.intron9;Parent=g12131.t1;
OW387025.1_Nowickia_ferox_genome_assembly,_chromosome:_3	AUGUSTUS	CDS	4182144	4182334	1	-	2	ID=g12131.t1.CDS10;Parent=g12131.t1;
OW387025.1_Nowickia_ferox_genome_assembly,_chromosome:_3	AUGUSTUS	exon	4182144	4182334	.	-	.	ID=g12131.t1.exon10;Parent=g12131.t1;
OW387025.1_Nowickia_ferox_genome_assembly,_chromosome:_3	AUGUSTUS	intron	4182335	4185928	1	-	.	ID=g12131.t1.intron10;Parent=g12131.t1;
OW387025.1_Nowickia_ferox_genome_assembly,_chromosome:_3	AUGUSTUS	CDS	4185929	4186297	1	-	2	ID=g12131.t1.CDS11;Parent=g12131.t1;
OW387025.1_Nowickia_ferox_genome_assembly,_chromosome:_3	AUGUSTUS	exon	4185929	4186297	.	-	.	ID=g12131.t1.exon11;Parent=g12131.t1;
OW387025.1_Nowickia_ferox_genome_assembly,_chromosome:_3	AUGUSTUS	intron	4186298	4186452	1	-	.	ID=g12131.t1.intron11;Parent=g12131.t1;
OW387025.1_Nowickia_ferox_genome_assembly,_chromosome:_3	AUGUSTUS	CDS	4186453	4186620	1	-	2	ID=g12131.t1.CDS12;Parent=g12131.t1;
OW387025.1_Nowickia_ferox_genome_assembly,_chromosome:_3	AUGUSTUS	exon	4186453	4186620	.	-	.	ID=g12131.t1.exon12;Parent=g12131.t1;
OW387025.1_Nowickia_ferox_genome_assembly,_chromosome:_3	AUGUSTUS	intron	4186621	4198412	1	-	.	ID=g12131.t1.intron12;Parent=g12131.t1;
OW387025.1_Nowickia_ferox_genome_assembly,_chromosome:_3	AUGUSTUS	CDS	4198413	4198521	1	-	0	ID=g12131.t1.CDS13;Parent=g12131.t1;
OW387025.1_Nowickia_ferox_genome_assembly,_chromosome:_3	AUGUSTUS	exon	4198413	4198521	.	-	.	ID=g12131.t1.exon13;Parent=g12131.t1;
OW387025.1_Nowickia_ferox_genome_assembly,_chromosome:_3	AUGUSTUS	intron	4198522	4201710	1	-	.	ID=g12131.t1.intron13;Parent=g12131.t1;
OW387025.1_Nowickia_ferox_genome_assembly,_chromosome:_3	AUGUSTUS	CDS	4201711	4201806	1	-	0	ID=g12131.t1.CDS14;Parent=g12131.t1;
OW387025.1_Nowickia_ferox_genome_assembly,_chromosome:_3	AUGUSTUS	exon	4201711	4201806	.	-	.	ID=g12131.t1.exon14;Parent=g12131.t1;
OW387025.1_Nowickia_ferox_genome_assembly,_chromosome:_3	AUGUSTUS	start_codon	4201804	4201806	.	-	0	ID=g12131.t1.start1;Parent=g12131.t1;
OW387025.1_Nowickia_ferox_genome_assembly,_chromosome:_3	AUGUSTUS	mRNA	4176454	4201806	0.99	-	.	ID=g12131.t2;Parent=g12131;
OW387025.1_Nowickia_ferox_genome_assembly,_chromosome:_3	AUGUSTUS	stop_codon	4176454	4176456	.	-	0	ID=g12131.t2.stop1;Parent=g12131.t2;
OW387025.1_Nowickia_ferox_genome_assembly,_chromosome:_3	AUGUSTUS	CDS	4176454	4176687	1	-	0	ID=g12131.t2.CDS1;Parent=g12131.t2;
OW387025.1_Nowickia_ferox_genome_assembly,_chromosome:_3	AUGUSTUS	exon	4176454	4176687	.	-	.	ID=g12131.t2.exon1;Parent=g12131.t2;
OW387025.1_Nowickia_ferox_genome_assembly,_chromosome:_3	AUGUSTUS	intron	4176688	4176780	1	-	.	ID=g12131.t2.intron1;Parent=g12131.t2;
OW387025.1_Nowickia_ferox_genome_assembly,_chromosome:_3	AUGUSTUS	CDS	4176781	4177144	1	-	1	ID=g12131.t2.CDS2;Parent=g12131.t2;
OW387025.1_Nowickia_ferox_genome_assembly,_chromosome:_3	AUGUSTUS	exon	4176781	4177144	.	-	.	ID=g12131.t2.exon2;Parent=g12131.t2;
OW387025.1_Nowickia_ferox_genome_assembly,_chromosome:_3	AUGUSTUS	intron	4177145	4177210	1	-	.	ID=g12131.t2.intron2;Parent=g12131.t2;
OW387025.1_Nowickia_ferox_genome_assembly,_chromosome:_3	AUGUSTUS	CDS	4177211	4177349	1	-	2	ID=g12131.t2.CDS3;Parent=g12131.t2;
OW387025.1_Nowickia_ferox_genome_assembly,_chromosome:_3	AUGUSTUS	exon	4177211	4177349	.	-	.	ID=g12131.t2.exon3;Parent=g12131.t2;
OW387025.1_Nowickia_ferox_genome_assembly,_chromosome:_3	AUGUSTUS	intron	4177350	4177408	1	-	.	ID=g12131.t2.intron3;Parent=g12131.t2;
OW387025.1_Nowickia_ferox_genome_assembly,_chromosome:_3	AUGUSTUS	CDS	4177409	4179012	1	-	1	ID=g12131.t2.CDS4;Parent=g12131.t2;
OW387025.1_Nowickia_ferox_genome_assembly,_chromosome:_3	AUGUSTUS	exon	4177409	4179012	.	-	.	ID=g12131.t2.exon4;Parent=g12131.t2;
OW387025.1_Nowickia_ferox_genome_assembly,_chromosome:_3	AUGUSTUS	intron	4179013	4179080	1	-	.	ID=g12131.t2.intron4;Parent=g12131.t2;
OW387025.1_Nowickia_ferox_genome_assembly,_chromosome:_3	AUGUSTUS	CDS	4179081	4179361	1	-	0	ID=g12131.t2.CDS5;Parent=g12131.t2;
OW387025.1_Nowickia_ferox_genome_assembly,_chromosome:_3	AUGUSTUS	exon	4179081	4179361	.	-	.	ID=g12131.t2.exon5;Parent=g12131.t2;
OW387025.1_Nowickia_ferox_genome_assembly,_chromosome:_3	AUGUSTUS	intron	4179362	4179454	1	-	.	ID=g12131.t2.intron5;Parent=g12131.t2;
OW387025.1_Nowickia_ferox_genome_assembly,_chromosome:_3	AUGUSTUS	CDS	4179455	4179608	1	-	1	ID=g12131.t2.CDS6;Parent=g12131.t2;
OW387025.1_Nowickia_ferox_genome_assembly,_chromosome:_3	AUGUSTUS	exon	4179455	4179608	.	-	.	ID=g12131.t2.exon6;Parent=g12131.t2;
OW387025.1_Nowickia_ferox_genome_assembly,_chromosome:_3	AUGUSTUS	intron	4179609	4179692	1	-	.	ID=g12131.t2.intron6;Parent=g12131.t2;
OW387025.1_Nowickia_ferox_genome_assembly,_chromosome:_3	AUGUSTUS	CDS	4179693	4180099	1	-	0	ID=g12131.t2.CDS7;Parent=g12131.t2;
OW387025.1_Nowickia_ferox_genome_assembly,_chromosome:_3	AUGUSTUS	exon	4179693	4180099	.	-	.	ID=g12131.t2.exon7;Parent=g12131.t2;
OW387025.1_Nowickia_ferox_genome_assembly,_chromosome:_3	AUGUSTUS	intron	4180100	4180657	1	-	.	ID=g12131.t2.intron7;Parent=g12131.t2;
OW387025.1_Nowickia_ferox_genome_assembly,_chromosome:_3	AUGUSTUS	CDS	4180658	4181043	1	-	2	ID=g12131.t2.CDS8;Parent=g12131.t2;
OW387025.1_Nowickia_ferox_genome_assembly,_chromosome:_3	AUGUSTUS	exon	4180658	4181043	.	-	.	ID=g12131.t2.exon8;Parent=g12131.t2;
OW387025.1_Nowickia_ferox_genome_assembly,_chromosome:_3	AUGUSTUS	intron	4181044	4181110	1	-	.	ID=g12131.t2.intron8;Parent=g12131.t2;
OW387025.1_Nowickia_ferox_genome_assembly,_chromosome:_3	AUGUSTUS	CDS	4181111	4181204	1	-	0	ID=g12131.t2.CDS9;Parent=g12131.t2;
OW387025.1_Nowickia_ferox_genome_assembly,_chromosome:_3	AUGUSTUS	exon	4181111	4181204	.	-	.	ID=g12131.t2.exon9;Parent=g12131.t2;
OW387025.1_Nowickia_ferox_genome_assembly,_chromosome:_3	AUGUSTUS	intron	4181205	4182143	1	-	.	ID=g12131.t2.intron9;Parent=g12131.t2;
OW387025.1_Nowickia_ferox_genome_assembly,_chromosome:_3	AUGUSTUS	CDS	4182144	4182334	1	-	2	ID=g12131.t2.CDS10;Parent=g12131.t2;
OW387025.1_Nowickia_ferox_genome_assembly,_chromosome:_3	AUGUSTUS	exon	4182144	4182334	.	-	.	ID=g12131.t2.exon10;Parent=g12131.t2;
OW387025.1_Nowickia_ferox_genome_assembly,_chromosome:_3	AUGUSTUS	intron	4182335	4186452	1	-	.	ID=g12131.t2.intron10;Parent=g12131.t2;
OW387025.1_Nowickia_ferox_genome_assembly,_chromosome:_3	AUGUSTUS	CDS	4186453	4186620	1	-	2	ID=g12131.t2.CDS11;Parent=g12131.t2;
OW387025.1_Nowickia_ferox_genome_assembly,_chromosome:_3	AUGUSTUS	exon	4186453	4186620	.	-	.	ID=g12131.t2.exon11;Parent=g12131.t2;
OW387025.1_Nowickia_ferox_genome_assembly,_chromosome:_3	AUGUSTUS	intron	4186621	4198412	1	-	.	ID=g12131.t2.intron11;Parent=g12131.t2;
OW387025.1_Nowickia_ferox_genome_assembly,_chromosome:_3	AUGUSTUS	CDS	4198413	4198521	1	-	0	ID=g12131.t2.CDS12;Parent=g12131.t2;
OW387025.1_Nowickia_ferox_genome_assembly,_chromosome:_3	AUGUSTUS	exon	4198413	4198521	.	-	.	ID=g12131.t2.exon12;Parent=g12131.t2;
OW387025.1_Nowickia_ferox_genome_assembly,_chromosome:_3	AUGUSTUS	intron	4198522	4201710	0.99	-	.	ID=g12131.t2.intron12;Parent=g12131.t2;
OW387025.1_Nowickia_ferox_genome_assembly,_chromosome:_3	AUGUSTUS	CDS	4201711	4201806	0.99	-	0	ID=g12131.t2.CDS13;Parent=g12131.t2;
OW387025.1_Nowickia_ferox_genome_assembly,_chromosome:_3	AUGUSTUS	exon	4201711	4201806	.	-	.	ID=g12131.t2.exon13;Parent=g12131.t2;
OW387025.1_Nowickia_ferox_genome_assembly,_chromosome:_3	AUGUSTUS	start_codon	4201804	4201806	.	-	0	ID=g12131.t2.start1;Parent=g12131.t2;
OW387025.1_Nowickia_ferox_genome_assembly,_chromosome:_3	AUGUSTUS	gene	4221019	4227474	.	-	.	ID=g12132;
OW387025.1_Nowickia_ferox_genome_assembly,_chromosome:_3	AUGUSTUS	mRNA	4221019	4227474	1	-	.	ID=g12132.t1;Parent=g12132;
OW387025.1_Nowickia_ferox_genome_assembly,_chromosome:_3	AUGUSTUS	stop_codon	4221019	4221021	.	-	0	ID=g12132.t1.stop1;Parent=g12132.t1;
OW387025.1_Nowickia_ferox_genome_assembly,_chromosome:_3	AUGUSTUS	CDS	4221019	4221219	1	-	0	ID=g12132.t1.CDS1;Parent=g12132.t1;
OW387025.1_Nowickia_ferox_genome_assembly,_chromosome:_3	AUGUSTUS	exon	4221019	4221219	.	-	.	ID=g12132.t1.exon1;Parent=g12132.t1;
OW387025.1_Nowickia_ferox_genome_assembly,_chromosome:_3	AUGUSTUS	intron	4221220	4224663	1	-	.	ID=g12132.t1.intron1;Parent=g12132.t1;
OW387025.1_Nowickia_ferox_genome_assembly,_chromosome:_3	AUGUSTUS	CDS	4224664	4224990	1	-	0	ID=g12132.t1.CDS2;Parent=g12132.t1;
OW387025.1_Nowickia_ferox_genome_assembly,_chromosome:_3	AUGUSTUS	exon	4224664	4224990	.	-	.	ID=g12132.t1.exon2;Parent=g12132.t1;
OW387025.1_Nowickia_ferox_genome_assembly,_chromosome:_3	AUGUSTUS	intron	4224991	4225805	1	-	.	ID=g12132.t1.intron2;Parent=g12132.t1;
OW387025.1_Nowickia_ferox_genome_assembly,_chromosome:_3	AUGUSTUS	CDS	4225806	4226334	1	-	1	ID=g12132.t1.CDS3;Parent=g12132.t1;
OW387025.1_Nowickia_ferox_genome_assembly,_chromosome:_3	AUGUSTUS	exon	4225806	4226334	.	-	.	ID=g12132.t1.exon3;Parent=g12132.t1;
OW387025.1_Nowickia_ferox_genome_assembly,_chromosome:_3	AUGUSTUS	intron	4226335	4227409	1	-	.	ID=g12132.t1.intron3;Parent=g12132.t1;
OW387025.1_Nowickia_ferox_genome_assembly,_chromosome:_3	AUGUSTUS	CDS	4227410	4227474	1	-	0	ID=g12132.t1.CDS4;Parent=g12132.t1;
OW387025.1_Nowickia_ferox_genome_assembly,_chromosome:_3	AUGUSTUS	exon	4227410	4227474	.	-	.	ID=g12132.t1.exon4;Parent=g12132.t1;
OW387025.1_Nowickia_ferox_genome_assembly,_chromosome:_3	AUGUSTUS	start_codon	4227472	4227474	.	-	0	ID=g12132.t1.start1;Parent=g12132.t1;
OW387025.1_Nowickia_ferox_genome_assembly,_chromosome:_3	GeneMark.hmm3	mRNA	4221019	4226234	.	-	.	ID=g12132.t2;Parent=g12132;
OW387025.1_Nowickia_ferox_genome_assembly,_chromosome:_3	GeneMark.hmm3	stop_codon	4221019	4221021	.	-	0	ID=g12132.t2.stop1;Parent=g12132.t2;
OW387025.1_Nowickia_ferox_genome_assembly,_chromosome:_3	GeneMark.hmm3	CDS	4221019	4221219	.	-	0	ID=g12132.t2.CDS1;Parent=g12132.t2;
OW387025.1_Nowickia_ferox_genome_assembly,_chromosome:_3	GeneMark.hmm3	exon	4221019	4221219	0	-	.	ID=g12132.t2.exon1;Parent=g12132.t2;
OW387025.1_Nowickia_ferox_genome_assembly,_chromosome:_3	GeneMark.hmm3	intron	4221220	4224663	.	-	0	ID=g12132.t2.intron1;Parent=g12132.t2;
OW387025.1_Nowickia_ferox_genome_assembly,_chromosome:_3	GeneMark.hmm3	CDS	4224664	4224990	.	-	0	ID=g12132.t2.CDS2;Parent=g12132.t2;
OW387025.1_Nowickia_ferox_genome_assembly,_chromosome:_3	GeneMark.hmm3	exon	4224664	4224990	0	-	.	ID=g12132.t2.exon2;Parent=g12132.t2;
OW387025.1_Nowickia_ferox_genome_assembly,_chromosome:_3	GeneMark.hmm3	intron	4224991	4225805	.	-	0	ID=g12132.t2.intron2;Parent=g12132.t2;
OW387025.1_Nowickia_ferox_genome_assembly,_chromosome:_3	GeneMark.hmm3	CDS	4225806	4226234	.	-	0	ID=g12132.t2.CDS3;Parent=g12132.t2;
OW387025.1_Nowickia_ferox_genome_assembly,_chromosome:_3	GeneMark.hmm3	exon	4225806	4226234	0	-	.	ID=g12132.t2.exon3;Parent=g12132.t2;
OW387025.1_Nowickia_ferox_genome_assembly,_chromosome:_3	GeneMark.hmm3	start_codon	4226232	4226234	.	-	0	ID=g12132.t2.start1;Parent=g12132.t2;
OW387025.1_Nowickia_ferox_genome_assembly,_chromosome:_3	AUGUSTUS	gene	4229228	4230073	.	+	.	ID=g12133;
OW387025.1_Nowickia_ferox_genome_assembly,_chromosome:_3	AUGUSTUS	mRNA	4229228	4230073	1	+	.	ID=g12133.t1;Parent=g12133;
OW387025.1_Nowickia_ferox_genome_assembly,_chromosome:_3	AUGUSTUS	start_codon	4229228	4229230	.	+	0	ID=g12133.t1.start1;Parent=g12133.t1;
OW387025.1_Nowickia_ferox_genome_assembly,_chromosome:_3	AUGUSTUS	CDS	4229228	4230073	1	+	0	ID=g12133.t1.CDS1;Parent=g12133.t1;
OW387025.1_Nowickia_ferox_genome_assembly,_chromosome:_3	AUGUSTUS	exon	4229228	4230073	.	+	.	ID=g12133.t1.exon1;Parent=g12133.t1;
OW387025.1_Nowickia_ferox_genome_assembly,_chromosome:_3	AUGUSTUS	stop_codon	4230071	4230073	.	+	0	ID=g12133.t1.stop1;Parent=g12133.t1;
OW387025.1_Nowickia_ferox_genome_assembly,_chromosome:_3	AUGUSTUS	gene	4231275	4232612	.	+	.	ID=g12134;
OW387025.1_Nowickia_ferox_genome_assembly,_chromosome:_3	AUGUSTUS	mRNA	4231275	4232612	1	+	.	ID=g12134.t1;Parent=g12134;
OW387025.1_Nowickia_ferox_genome_assembly,_chromosome:_3	AUGUSTUS	start_codon	4231275	4231277	.	+	0	ID=g12134.t1.start1;Parent=g12134.t1;
OW387025.1_Nowickia_ferox_genome_assembly,_chromosome:_3	AUGUSTUS	CDS	4231275	4232612	1	+	0	ID=g12134.t1.CDS1;Parent=g12134.t1;
OW387025.1_Nowickia_ferox_genome_assembly,_chromosome:_3	AUGUSTUS	exon	4231275	4232612	.	+	.	ID=g12134.t1.exon1;Parent=g12134.t1;
OW387025.1_Nowickia_ferox_genome_assembly,_chromosome:_3	AUGUSTUS	stop_codon	4232610	4232612	.	+	0	ID=g12134.t1.stop1;Parent=g12134.t1;
OW387025.1_Nowickia_ferox_genome_assembly,_chromosome:_3	AUGUSTUS	gene	4237607	4239271	.	+	.	ID=g12135;
OW387025.1_Nowickia_ferox_genome_assembly,_chromosome:_3	AUGUSTUS	mRNA	4237607	4239271	1	+	.	ID=g12135.t1;Parent=g12135;
OW387025.1_Nowickia_ferox_genome_assembly,_chromosome:_3	AUGUSTUS	start_codon	4237607	4237609	.	+	0	ID=g12135.t1.start1;Parent=g12135.t1;
OW387025.1_Nowickia_ferox_genome_assembly,_chromosome:_3	AUGUSTUS	CDS	4237607	4239271	1	+	0	ID=g12135.t1.CDS1;Parent=g12135.t1;
OW387025.1_Nowickia_ferox_genome_assembly,_chromosome:_3	AUGUSTUS	exon	4237607	4239271	.	+	.	ID=g12135.t1.exon1;Parent=g12135.t1;
OW387025.1_Nowickia_ferox_genome_assembly,_chromosome:_3	AUGUSTUS	stop_codon	4239269	4239271	.	+	0	ID=g12135.t1.stop1;Parent=g12135.t1;
OW387025.1_Nowickia_ferox_genome_assembly,_chromosome:_3	AUGUSTUS	gene	4246516	4246809	.	-	.	ID=g12136;
OW387025.1_Nowickia_ferox_genome_assembly,_chromosome:_3	AUGUSTUS	mRNA	4246516	4246809	1	-	.	ID=g12136.t1;Parent=g12136;
OW387025.1_Nowickia_ferox_genome_assembly,_chromosome:_3	AUGUSTUS	stop_codon	4246516	4246518	.	-	0	ID=g12136.t1.stop1;Parent=g12136.t1;
OW387025.1_Nowickia_ferox_genome_assembly,_chromosome:_3	AUGUSTUS	CDS	4246516	4246809	1	-	0	ID=g12136.t1.CDS1;Parent=g12136.t1;
OW387025.1_Nowickia_ferox_genome_assembly,_chromosome:_3	AUGUSTUS	exon	4246516	4246809	.	-	.	ID=g12136.t1.exon1;Parent=g12136.t1;
OW387025.1_Nowickia_ferox_genome_assembly,_chromosome:_3	AUGUSTUS	start_codon	4246807	4246809	.	-	0	ID=g12136.t1.start1;Parent=g12136.t1;
OW387025.1_Nowickia_ferox_genome_assembly,_chromosome:_3	AUGUSTUS	gene	4254435	4254752	.	-	.	ID=g12137;
OW387025.1_Nowickia_ferox_genome_assembly,_chromosome:_3	AUGUSTUS	mRNA	4254435	4254752	1	-	.	ID=g12137.t1;Parent=g12137;
OW387025.1_Nowickia_ferox_genome_assembly,_chromosome:_3	AUGUSTUS	stop_codon	4254435	4254437	.	-	0	ID=g12137.t1.stop1;Parent=g12137.t1;
OW387025.1_Nowickia_ferox_genome_assembly,_chromosome:_3	AUGUSTUS	CDS	4254435	4254752	1	-	0	ID=g12137.t1.CDS1;Parent=g12137.t1;
OW387025.1_Nowickia_ferox_genome_assembly,_chromosome:_3	AUGUSTUS	exon	4254435	4254752	.	-	.	ID=g12137.t1.exon1;Parent=g12137.t1;
OW387025.1_Nowickia_ferox_genome_assembly,_chromosome:_3	AUGUSTUS	start_codon	4254750	4254752	.	-	0	ID=g12137.t1.start1;Parent=g12137.t1;
OW387025.1_Nowickia_ferox_genome_assembly,_chromosome:_3	AUGUSTUS	gene	4254895	4255194	.	-	.	ID=g12138;
OW387025.1_Nowickia_ferox_genome_assembly,_chromosome:_3	AUGUSTUS	mRNA	4254895	4255194	1	-	.	ID=g12138.t1;Parent=g12138;
OW387025.1_Nowickia_ferox_genome_assembly,_chromosome:_3	AUGUSTUS	stop_codon	4254895	4254897	.	-	0	ID=g12138.t1.stop1;Parent=g12138.t1;
OW387025.1_Nowickia_ferox_genome_assembly,_chromosome:_3	AUGUSTUS	CDS	4254895	4255194	1	-	0	ID=g12138.t1.CDS1;Parent=g12138.t1;
OW387025.1_Nowickia_ferox_genome_assembly,_chromosome:_3	AUGUSTUS	exon	4254895	4255194	.	-	.	ID=g12138.t1.exon1;Parent=g12138.t1;
OW387025.1_Nowickia_ferox_genome_assembly,_chromosome:_3	AUGUSTUS	start_codon	4255192	4255194	.	-	0	ID=g12138.t1.start1;Parent=g12138.t1;
OW387025.1_Nowickia_ferox_genome_assembly,_chromosome:_3	AUGUSTUS	gene	4256324	4258305	.	-	.	ID=g12139;
OW387025.1_Nowickia_ferox_genome_assembly,_chromosome:_3	AUGUSTUS	mRNA	4256324	4258305	1	-	.	ID=g12139.t1;Parent=g12139;
OW387025.1_Nowickia_ferox_genome_assembly,_chromosome:_3	AUGUSTUS	stop_codon	4256324	4256326	.	-	0	ID=g12139.t1.stop1;Parent=g12139.t1;
OW387025.1_Nowickia_ferox_genome_assembly,_chromosome:_3	AUGUSTUS	CDS	4256324	4256457	1	-	2	ID=g12139.t1.CDS1;Parent=g12139.t1;
OW387025.1_Nowickia_ferox_genome_assembly,_chromosome:_3	AUGUSTUS	exon	4256324	4256457	.	-	.	ID=g12139.t1.exon1;Parent=g12139.t1;
OW387025.1_Nowickia_ferox_genome_assembly,_chromosome:_3	AUGUSTUS	intron	4256458	4256668	1	-	.	ID=g12139.t1.intron1;Parent=g12139.t1;
OW387025.1_Nowickia_ferox_genome_assembly,_chromosome:_3	AUGUSTUS	CDS	4256669	4257791	1	-	0	ID=g12139.t1.CDS2;Parent=g12139.t1;
OW387025.1_Nowickia_ferox_genome_assembly,_chromosome:_3	AUGUSTUS	exon	4256669	4257791	.	-	.	ID=g12139.t1.exon2;Parent=g12139.t1;
OW387025.1_Nowickia_ferox_genome_assembly,_chromosome:_3	AUGUSTUS	intron	4257792	4257846	1	-	.	ID=g12139.t1.intron2;Parent=g12139.t1;
OW387025.1_Nowickia_ferox_genome_assembly,_chromosome:_3	AUGUSTUS	CDS	4257847	4258305	1	-	0	ID=g12139.t1.CDS3;Parent=g12139.t1;
OW387025.1_Nowickia_ferox_genome_assembly,_chromosome:_3	AUGUSTUS	exon	4257847	4258305	.	-	.	ID=g12139.t1.exon3;Parent=g12139.t1;
OW387025.1_Nowickia_ferox_genome_assembly,_chromosome:_3	AUGUSTUS	start_codon	4258303	4258305	.	-	0	ID=g12139.t1.start1;Parent=g12139.t1;
OW387025.1_Nowickia_ferox_genome_assembly,_chromosome:_3	AUGUSTUS	gene	4266196	4269919	.	-	.	ID=g12140;
OW387025.1_Nowickia_ferox_genome_assembly,_chromosome:_3	AUGUSTUS	mRNA	4266196	4269919	1	-	.	ID=g12140.t1;Parent=g12140;
OW387025.1_Nowickia_ferox_genome_assembly,_chromosome:_3	AUGUSTUS	stop_codon	4266196	4266198	.	-	0	ID=g12140.t1.stop1;Parent=g12140.t1;
OW387025.1_Nowickia_ferox_genome_assembly,_chromosome:_3	AUGUSTUS	CDS	4266196	4266897	1	-	0	ID=g12140.t1.CDS1;Parent=g12140.t1;
OW387025.1_Nowickia_ferox_genome_assembly,_chromosome:_3	AUGUSTUS	exon	4266196	4266897	.	-	.	ID=g12140.t1.exon1;Parent=g12140.t1;
OW387025.1_Nowickia_ferox_genome_assembly,_chromosome:_3	AUGUSTUS	intron	4266898	4269178	1	-	.	ID=g12140.t1.intron1;Parent=g12140.t1;
OW387025.1_Nowickia_ferox_genome_assembly,_chromosome:_3	AUGUSTUS	CDS	4269179	4269637	1	-	0	ID=g12140.t1.CDS2;Parent=g12140.t1;
OW387025.1_Nowickia_ferox_genome_assembly,_chromosome:_3	AUGUSTUS	exon	4269179	4269637	.	-	.	ID=g12140.t1.exon2;Parent=g12140.t1;
OW387025.1_Nowickia_ferox_genome_assembly,_chromosome:_3	AUGUSTUS	intron	4269638	4269706	1	-	.	ID=g12140.t1.intron2;Parent=g12140.t1;
OW387025.1_Nowickia_ferox_genome_assembly,_chromosome:_3	AUGUSTUS	CDS	4269707	4269919	1	-	0	ID=g12140.t1.CDS3;Parent=g12140.t1;
OW387025.1_Nowickia_ferox_genome_assembly,_chromosome:_3	AUGUSTUS	exon	4269707	4269919	.	-	.	ID=g12140.t1.exon3;Parent=g12140.t1;
OW387025.1_Nowickia_ferox_genome_assembly,_chromosome:_3	AUGUSTUS	start_codon	4269917	4269919	.	-	0	ID=g12140.t1.start1;Parent=g12140.t1;
OW387025.1_Nowickia_ferox_genome_assembly,_chromosome:_3	AUGUSTUS	gene	4296986	4300591	.	-	.	ID=g12141;
OW387025.1_Nowickia_ferox_genome_assembly,_chromosome:_3	AUGUSTUS	mRNA	4296986	4300591	1	-	.	ID=g12141.t1;Parent=g12141;
OW387025.1_Nowickia_ferox_genome_assembly,_chromosome:_3	AUGUSTUS	stop_codon	4296986	4296988	.	-	0	ID=g12141.t1.stop1;Parent=g12141.t1;
OW387025.1_Nowickia_ferox_genome_assembly,_chromosome:_3	AUGUSTUS	CDS	4296986	4300591	1	-	0	ID=g12141.t1.CDS1;Parent=g12141.t1;
OW387025.1_Nowickia_ferox_genome_assembly,_chromosome:_3	AUGUSTUS	exon	4296986	4300591	.	-	.	ID=g12141.t1.exon1;Parent=g12141.t1;
OW387025.1_Nowickia_ferox_genome_assembly,_chromosome:_3	AUGUSTUS	start_codon	4300589	4300591	.	-	0	ID=g12141.t1.start1;Parent=g12141.t1;
OW387025.1_Nowickia_ferox_genome_assembly,_chromosome:_3	AUGUSTUS	gene	4306004	4307626	.	-	.	ID=g12142;
OW387025.1_Nowickia_ferox_genome_assembly,_chromosome:_3	AUGUSTUS	mRNA	4306004	4307626	1	-	.	ID=g12142.t1;Parent=g12142;
OW387025.1_Nowickia_ferox_genome_assembly,_chromosome:_3	AUGUSTUS	stop_codon	4306004	4306006	.	-	0	ID=g12142.t1.stop1;Parent=g12142.t1;
OW387025.1_Nowickia_ferox_genome_assembly,_chromosome:_3	AUGUSTUS	CDS	4306004	4307626	1	-	0	ID=g12142.t1.CDS1;Parent=g12142.t1;
OW387025.1_Nowickia_ferox_genome_assembly,_chromosome:_3	AUGUSTUS	exon	4306004	4307626	.	-	.	ID=g12142.t1.exon1;Parent=g12142.t1;
OW387025.1_Nowickia_ferox_genome_assembly,_chromosome:_3	AUGUSTUS	start_codon	4307624	4307626	.	-	0	ID=g12142.t1.start1;Parent=g12142.t1;
OW387025.1_Nowickia_ferox_genome_assembly,_chromosome:_3	AUGUSTUS	gene	4311200	4314202	.	-	.	ID=g12143;
OW387025.1_Nowickia_ferox_genome_assembly,_chromosome:_3	AUGUSTUS	mRNA	4311200	4314202	1	-	.	ID=g12143.t1;Parent=g12143;
OW387025.1_Nowickia_ferox_genome_assembly,_chromosome:_3	AUGUSTUS	stop_codon	4311200	4311202	.	-	0	ID=g12143.t1.stop1;Parent=g12143.t1;
OW387025.1_Nowickia_ferox_genome_assembly,_chromosome:_3	AUGUSTUS	CDS	4311200	4314202	1	-	0	ID=g12143.t1.CDS1;Parent=g12143.t1;
OW387025.1_Nowickia_ferox_genome_assembly,_chromosome:_3	AUGUSTUS	exon	4311200	4314202	.	-	.	ID=g12143.t1.exon1;Parent=g12143.t1;
OW387025.1_Nowickia_ferox_genome_assembly,_chromosome:_3	AUGUSTUS	start_codon	4314200	4314202	.	-	0	ID=g12143.t1.start1;Parent=g12143.t1;
OW387025.1_Nowickia_ferox_genome_assembly,_chromosome:_3	AUGUSTUS	gene	4323166	4352293	.	-	.	ID=g12144;
OW387025.1_Nowickia_ferox_genome_assembly,_chromosome:_3	AUGUSTUS	mRNA	4324549	4352293	1	-	.	ID=g12144.t1;Parent=g12144;
OW387025.1_Nowickia_ferox_genome_assembly,_chromosome:_3	AUGUSTUS	stop_codon	4324549	4324551	.	-	0	ID=g12144.t1.stop1;Parent=g12144.t1;
OW387025.1_Nowickia_ferox_genome_assembly,_chromosome:_3	AUGUSTUS	CDS	4324549	4324702	1	-	1	ID=g12144.t1.CDS1;Parent=g12144.t1;
OW387025.1_Nowickia_ferox_genome_assembly,_chromosome:_3	AUGUSTUS	exon	4324549	4324702	.	-	.	ID=g12144.t1.exon1;Parent=g12144.t1;
OW387025.1_Nowickia_ferox_genome_assembly,_chromosome:_3	AUGUSTUS	intron	4324703	4324800	1	-	.	ID=g12144.t1.intron1;Parent=g12144.t1;
OW387025.1_Nowickia_ferox_genome_assembly,_chromosome:_3	AUGUSTUS	CDS	4324801	4326474	1	-	1	ID=g12144.t1.CDS2;Parent=g12144.t1;
OW387025.1_Nowickia_ferox_genome_assembly,_chromosome:_3	AUGUSTUS	exon	4324801	4326474	.	-	.	ID=g12144.t1.exon2;Parent=g12144.t1;
OW387025.1_Nowickia_ferox_genome_assembly,_chromosome:_3	AUGUSTUS	intron	4326475	4332044	1	-	.	ID=g12144.t1.intron2;Parent=g12144.t1;
OW387025.1_Nowickia_ferox_genome_assembly,_chromosome:_3	AUGUSTUS	CDS	4332045	4332238	1	-	0	ID=g12144.t1.CDS3;Parent=g12144.t1;
OW387025.1_Nowickia_ferox_genome_assembly,_chromosome:_3	AUGUSTUS	exon	4332045	4332238	.	-	.	ID=g12144.t1.exon3;Parent=g12144.t1;
OW387025.1_Nowickia_ferox_genome_assembly,_chromosome:_3	AUGUSTUS	intron	4332239	4350682	1	-	.	ID=g12144.t1.intron3;Parent=g12144.t1;
OW387025.1_Nowickia_ferox_genome_assembly,_chromosome:_3	AUGUSTUS	CDS	4350683	4350760	1	-	0	ID=g12144.t1.CDS4;Parent=g12144.t1;
OW387025.1_Nowickia_ferox_genome_assembly,_chromosome:_3	AUGUSTUS	exon	4350683	4350760	.	-	.	ID=g12144.t1.exon4;Parent=g12144.t1;
OW387025.1_Nowickia_ferox_genome_assembly,_chromosome:_3	AUGUSTUS	intron	4350761	4350949	1	-	.	ID=g12144.t1.intron4;Parent=g12144.t1;
OW387025.1_Nowickia_ferox_genome_assembly,_chromosome:_3	AUGUSTUS	CDS	4350950	4352293	1	-	0	ID=g12144.t1.CDS5;Parent=g12144.t1;
OW387025.1_Nowickia_ferox_genome_assembly,_chromosome:_3	AUGUSTUS	exon	4350950	4352293	.	-	.	ID=g12144.t1.exon5;Parent=g12144.t1;
OW387025.1_Nowickia_ferox_genome_assembly,_chromosome:_3	AUGUSTUS	start_codon	4352291	4352293	.	-	0	ID=g12144.t1.start1;Parent=g12144.t1;
OW387025.1_Nowickia_ferox_genome_assembly,_chromosome:_3	AUGUSTUS	mRNA	4323166	4352293	1	-	.	ID=g12144.t2;Parent=g12144;
OW387025.1_Nowickia_ferox_genome_assembly,_chromosome:_3	AUGUSTUS	stop_codon	4323166	4323168	.	-	0	ID=g12144.t2.stop1;Parent=g12144.t2;
OW387025.1_Nowickia_ferox_genome_assembly,_chromosome:_3	AUGUSTUS	CDS	4323166	4324548	1	-	0	ID=g12144.t2.CDS1;Parent=g12144.t2;
OW387025.1_Nowickia_ferox_genome_assembly,_chromosome:_3	AUGUSTUS	exon	4323166	4324548	.	-	.	ID=g12144.t2.exon1;Parent=g12144.t2;
OW387025.1_Nowickia_ferox_genome_assembly,_chromosome:_3	AUGUSTUS	intron	4324549	4324638	1	-	.	ID=g12144.t2.intron1;Parent=g12144.t2;
OW387025.1_Nowickia_ferox_genome_assembly,_chromosome:_3	AUGUSTUS	CDS	4324639	4324702	1	-	1	ID=g12144.t2.CDS2;Parent=g12144.t2;
OW387025.1_Nowickia_ferox_genome_assembly,_chromosome:_3	AUGUSTUS	exon	4324639	4324702	.	-	.	ID=g12144.t2.exon2;Parent=g12144.t2;
OW387025.1_Nowickia_ferox_genome_assembly,_chromosome:_3	AUGUSTUS	intron	4324703	4324800	1	-	.	ID=g12144.t2.intron2;Parent=g12144.t2;
OW387025.1_Nowickia_ferox_genome_assembly,_chromosome:_3	AUGUSTUS	CDS	4324801	4326474	1	-	1	ID=g12144.t2.CDS3;Parent=g12144.t2;
OW387025.1_Nowickia_ferox_genome_assembly,_chromosome:_3	AUGUSTUS	exon	4324801	4326474	.	-	.	ID=g12144.t2.exon3;Parent=g12144.t2;
OW387025.1_Nowickia_ferox_genome_assembly,_chromosome:_3	AUGUSTUS	intron	4326475	4332044	1	-	.	ID=g12144.t2.intron3;Parent=g12144.t2;
OW387025.1_Nowickia_ferox_genome_assembly,_chromosome:_3	AUGUSTUS	CDS	4332045	4332238	1	-	0	ID=g12144.t2.CDS4;Parent=g12144.t2;
OW387025.1_Nowickia_ferox_genome_assembly,_chromosome:_3	AUGUSTUS	exon	4332045	4332238	.	-	.	ID=g12144.t2.exon4;Parent=g12144.t2;
OW387025.1_Nowickia_ferox_genome_assembly,_chromosome:_3	AUGUSTUS	intron	4332239	4350682	1	-	.	ID=g12144.t2.intron4;Parent=g12144.t2;
OW387025.1_Nowickia_ferox_genome_assembly,_chromosome:_3	AUGUSTUS	CDS	4350683	4350760	1	-	0	ID=g12144.t2.CDS5;Parent=g12144.t2;
OW387025.1_Nowickia_ferox_genome_assembly,_chromosome:_3	AUGUSTUS	exon	4350683	4350760	.	-	.	ID=g12144.t2.exon5;Parent=g12144.t2;
OW387025.1_Nowickia_ferox_genome_assembly,_chromosome:_3	AUGUSTUS	intron	4350761	4350949	1	-	.	ID=g12144.t2.intron5;Parent=g12144.t2;
OW387025.1_Nowickia_ferox_genome_assembly,_chromosome:_3	AUGUSTUS	CDS	4350950	4352293	1	-	0	ID=g12144.t2.CDS6;Parent=g12144.t2;
OW387025.1_Nowickia_ferox_genome_assembly,_chromosome:_3	AUGUSTUS	exon	4350950	4352293	.	-	.	ID=g12144.t2.exon6;Parent=g12144.t2;
OW387025.1_Nowickia_ferox_genome_assembly,_chromosome:_3	AUGUSTUS	start_codon	4352291	4352293	.	-	0	ID=g12144.t2.start1;Parent=g12144.t2;
OW387025.1_Nowickia_ferox_genome_assembly,_chromosome:_3	AUGUSTUS	gene	4408499	4417766	.	+	.	ID=g12145;
OW387025.1_Nowickia_ferox_genome_assembly,_chromosome:_3	AUGUSTUS	mRNA	4408499	4417766	1	+	.	ID=g12145.t1;Parent=g12145;
OW387025.1_Nowickia_ferox_genome_assembly,_chromosome:_3	AUGUSTUS	start_codon	4408499	4408501	.	+	0	ID=g12145.t1.start1;Parent=g12145.t1;
OW387025.1_Nowickia_ferox_genome_assembly,_chromosome:_3	AUGUSTUS	CDS	4408499	4408714	1	+	0	ID=g12145.t1.CDS1;Parent=g12145.t1;
OW387025.1_Nowickia_ferox_genome_assembly,_chromosome:_3	AUGUSTUS	exon	4408499	4408714	.	+	.	ID=g12145.t1.exon1;Parent=g12145.t1;
OW387025.1_Nowickia_ferox_genome_assembly,_chromosome:_3	AUGUSTUS	intron	4408715	4412657	1	+	.	ID=g12145.t1.intron1;Parent=g12145.t1;
OW387025.1_Nowickia_ferox_genome_assembly,_chromosome:_3	AUGUSTUS	CDS	4412658	4412813	1	+	0	ID=g12145.t1.CDS2;Parent=g12145.t1;
OW387025.1_Nowickia_ferox_genome_assembly,_chromosome:_3	AUGUSTUS	exon	4412658	4412813	.	+	.	ID=g12145.t1.exon2;Parent=g12145.t1;
OW387025.1_Nowickia_ferox_genome_assembly,_chromosome:_3	AUGUSTUS	intron	4412814	4412877	1	+	.	ID=g12145.t1.intron2;Parent=g12145.t1;
OW387025.1_Nowickia_ferox_genome_assembly,_chromosome:_3	AUGUSTUS	CDS	4412878	4412934	1	+	0	ID=g12145.t1.CDS3;Parent=g12145.t1;
OW387025.1_Nowickia_ferox_genome_assembly,_chromosome:_3	AUGUSTUS	exon	4412878	4412934	.	+	.	ID=g12145.t1.exon3;Parent=g12145.t1;
OW387025.1_Nowickia_ferox_genome_assembly,_chromosome:_3	AUGUSTUS	intron	4412935	4413020	1	+	.	ID=g12145.t1.intron3;Parent=g12145.t1;
OW387025.1_Nowickia_ferox_genome_assembly,_chromosome:_3	AUGUSTUS	CDS	4413021	4413670	1	+	0	ID=g12145.t1.CDS4;Parent=g12145.t1;
OW387025.1_Nowickia_ferox_genome_assembly,_chromosome:_3	AUGUSTUS	exon	4413021	4413670	.	+	.	ID=g12145.t1.exon4;Parent=g12145.t1;
OW387025.1_Nowickia_ferox_genome_assembly,_chromosome:_3	AUGUSTUS	intron	4413671	4413744	1	+	.	ID=g12145.t1.intron4;Parent=g12145.t1;
OW387025.1_Nowickia_ferox_genome_assembly,_chromosome:_3	AUGUSTUS	CDS	4413745	4413868	1	+	1	ID=g12145.t1.CDS5;Parent=g12145.t1;
OW387025.1_Nowickia_ferox_genome_assembly,_chromosome:_3	AUGUSTUS	exon	4413745	4413868	.	+	.	ID=g12145.t1.exon5;Parent=g12145.t1;
OW387025.1_Nowickia_ferox_genome_assembly,_chromosome:_3	AUGUSTUS	intron	4413869	4413983	1	+	.	ID=g12145.t1.intron5;Parent=g12145.t1;
OW387025.1_Nowickia_ferox_genome_assembly,_chromosome:_3	AUGUSTUS	CDS	4413984	4414210	1	+	0	ID=g12145.t1.CDS6;Parent=g12145.t1;
OW387025.1_Nowickia_ferox_genome_assembly,_chromosome:_3	AUGUSTUS	exon	4413984	4414210	.	+	.	ID=g12145.t1.exon6;Parent=g12145.t1;
OW387025.1_Nowickia_ferox_genome_assembly,_chromosome:_3	AUGUSTUS	intron	4414211	4417684	1	+	.	ID=g12145.t1.intron6;Parent=g12145.t1;
OW387025.1_Nowickia_ferox_genome_assembly,_chromosome:_3	AUGUSTUS	CDS	4417685	4417766	1	+	1	ID=g12145.t1.CDS7;Parent=g12145.t1;
OW387025.1_Nowickia_ferox_genome_assembly,_chromosome:_3	AUGUSTUS	exon	4417685	4417766	.	+	.	ID=g12145.t1.exon7;Parent=g12145.t1;
OW387025.1_Nowickia_ferox_genome_assembly,_chromosome:_3	AUGUSTUS	stop_codon	4417764	4417766	.	+	0	ID=g12145.t1.stop1;Parent=g12145.t1;
OW387025.1_Nowickia_ferox_genome_assembly,_chromosome:_3	AUGUSTUS	gene	4420947	4424204	.	-	.	ID=g12146;
OW387025.1_Nowickia_ferox_genome_assembly,_chromosome:_3	AUGUSTUS	mRNA	4420947	4424204	1	-	.	ID=g12146.t1;Parent=g12146;
OW387025.1_Nowickia_ferox_genome_assembly,_chromosome:_3	AUGUSTUS	stop_codon	4420947	4420949	.	-	0	ID=g12146.t1.stop1;Parent=g12146.t1;
OW387025.1_Nowickia_ferox_genome_assembly,_chromosome:_3	AUGUSTUS	CDS	4420947	4422096	1	-	1	ID=g12146.t1.CDS1;Parent=g12146.t1;
OW387025.1_Nowickia_ferox_genome_assembly,_chromosome:_3	AUGUSTUS	exon	4420947	4422096	.	-	.	ID=g12146.t1.exon1;Parent=g12146.t1;
OW387025.1_Nowickia_ferox_genome_assembly,_chromosome:_3	AUGUSTUS	intron	4422097	4423516	1	-	.	ID=g12146.t1.intron1;Parent=g12146.t1;
OW387025.1_Nowickia_ferox_genome_assembly,_chromosome:_3	AUGUSTUS	CDS	4423517	4424087	1	-	2	ID=g12146.t1.CDS2;Parent=g12146.t1;
OW387025.1_Nowickia_ferox_genome_assembly,_chromosome:_3	AUGUSTUS	exon	4423517	4424087	.	-	.	ID=g12146.t1.exon2;Parent=g12146.t1;
OW387025.1_Nowickia_ferox_genome_assembly,_chromosome:_3	AUGUSTUS	intron	4424088	4424173	1	-	.	ID=g12146.t1.intron2;Parent=g12146.t1;
OW387025.1_Nowickia_ferox_genome_assembly,_chromosome:_3	AUGUSTUS	CDS	4424174	4424204	1	-	0	ID=g12146.t1.CDS3;Parent=g12146.t1;
OW387025.1_Nowickia_ferox_genome_assembly,_chromosome:_3	AUGUSTUS	exon	4424174	4424204	.	-	.	ID=g12146.t1.exon3;Parent=g12146.t1;
OW387025.1_Nowickia_ferox_genome_assembly,_chromosome:_3	AUGUSTUS	start_codon	4424202	4424204	.	-	0	ID=g12146.t1.start1;Parent=g12146.t1;
OW387025.1_Nowickia_ferox_genome_assembly,_chromosome:_3	AUGUSTUS	gene	4454032	4455577	.	-	.	ID=g12147;
OW387025.1_Nowickia_ferox_genome_assembly,_chromosome:_3	AUGUSTUS	mRNA	4454032	4455577	1	-	.	ID=g12147.t1;Parent=g12147;
OW387025.1_Nowickia_ferox_genome_assembly,_chromosome:_3	AUGUSTUS	stop_codon	4454032	4454034	.	-	0	ID=g12147.t1.stop1;Parent=g12147.t1;
OW387025.1_Nowickia_ferox_genome_assembly,_chromosome:_3	AUGUSTUS	CDS	4454032	4454511	1	-	0	ID=g12147.t1.CDS1;Parent=g12147.t1;
OW387025.1_Nowickia_ferox_genome_assembly,_chromosome:_3	AUGUSTUS	exon	4454032	4454511	.	-	.	ID=g12147.t1.exon1;Parent=g12147.t1;
OW387025.1_Nowickia_ferox_genome_assembly,_chromosome:_3	AUGUSTUS	intron	4454512	4455496	1	-	.	ID=g12147.t1.intron1;Parent=g12147.t1;
OW387025.1_Nowickia_ferox_genome_assembly,_chromosome:_3	AUGUSTUS	CDS	4455497	4455577	1	-	0	ID=g12147.t1.CDS2;Parent=g12147.t1;
OW387025.1_Nowickia_ferox_genome_assembly,_chromosome:_3	AUGUSTUS	exon	4455497	4455577	.	-	.	ID=g12147.t1.exon2;Parent=g12147.t1;
OW387025.1_Nowickia_ferox_genome_assembly,_chromosome:_3	AUGUSTUS	start_codon	4455575	4455577	.	-	0	ID=g12147.t1.start1;Parent=g12147.t1;
OW387025.1_Nowickia_ferox_genome_assembly,_chromosome:_3	AUGUSTUS	gene	4480710	4483751	.	+	.	ID=g12148;
OW387025.1_Nowickia_ferox_genome_assembly,_chromosome:_3	AUGUSTUS	mRNA	4480710	4483751	1	+	.	ID=g12148.t1;Parent=g12148;
OW387025.1_Nowickia_ferox_genome_assembly,_chromosome:_3	AUGUSTUS	start_codon	4480710	4480712	.	+	0	ID=g12148.t1.start1;Parent=g12148.t1;
OW387025.1_Nowickia_ferox_genome_assembly,_chromosome:_3	AUGUSTUS	CDS	4480710	4481099	1	+	0	ID=g12148.t1.CDS1;Parent=g12148.t1;
OW387025.1_Nowickia_ferox_genome_assembly,_chromosome:_3	AUGUSTUS	exon	4480710	4481099	.	+	.	ID=g12148.t1.exon1;Parent=g12148.t1;
OW387025.1_Nowickia_ferox_genome_assembly,_chromosome:_3	AUGUSTUS	intron	4481100	4482656	1	+	.	ID=g12148.t1.intron1;Parent=g12148.t1;
OW387025.1_Nowickia_ferox_genome_assembly,_chromosome:_3	AUGUSTUS	CDS	4482657	4483751	1	+	0	ID=g12148.t1.CDS2;Parent=g12148.t1;
OW387025.1_Nowickia_ferox_genome_assembly,_chromosome:_3	AUGUSTUS	exon	4482657	4483751	.	+	.	ID=g12148.t1.exon2;Parent=g12148.t1;
OW387025.1_Nowickia_ferox_genome_assembly,_chromosome:_3	AUGUSTUS	stop_codon	4483749	4483751	.	+	0	ID=g12148.t1.stop1;Parent=g12148.t1;
OW387025.1_Nowickia_ferox_genome_assembly,_chromosome:_3	AUGUSTUS	mRNA	4480710	4483751	1	+	.	ID=g12148.t2;Parent=g12148;
OW387025.1_Nowickia_ferox_genome_assembly,_chromosome:_3	AUGUSTUS	start_codon	4480710	4480712	.	+	0	ID=g12148.t2.start1;Parent=g12148.t2;
OW387025.1_Nowickia_ferox_genome_assembly,_chromosome:_3	AUGUSTUS	CDS	4480710	4481099	1	+	0	ID=g12148.t2.CDS1;Parent=g12148.t2;
OW387025.1_Nowickia_ferox_genome_assembly,_chromosome:_3	AUGUSTUS	exon	4480710	4481099	.	+	.	ID=g12148.t2.exon1;Parent=g12148.t2;
OW387025.1_Nowickia_ferox_genome_assembly,_chromosome:_3	AUGUSTUS	intron	4481100	4482671	1	+	.	ID=g12148.t2.intron1;Parent=g12148.t2;
OW387025.1_Nowickia_ferox_genome_assembly,_chromosome:_3	AUGUSTUS	CDS	4482672	4483751	1	+	0	ID=g12148.t2.CDS2;Parent=g12148.t2;
OW387025.1_Nowickia_ferox_genome_assembly,_chromosome:_3	AUGUSTUS	exon	4482672	4483751	.	+	.	ID=g12148.t2.exon2;Parent=g12148.t2;
OW387025.1_Nowickia_ferox_genome_assembly,_chromosome:_3	AUGUSTUS	stop_codon	4483749	4483751	.	+	0	ID=g12148.t2.stop1;Parent=g12148.t2;
OW387025.1_Nowickia_ferox_genome_assembly,_chromosome:_3	AUGUSTUS	gene	4483821	4484261	.	+	.	ID=g12149;
OW387025.1_Nowickia_ferox_genome_assembly,_chromosome:_3	AUGUSTUS	mRNA	4483821	4484261	1	+	.	ID=g12149.t1;Parent=g12149;
OW387025.1_Nowickia_ferox_genome_assembly,_chromosome:_3	AUGUSTUS	start_codon	4483821	4483823	.	+	0	ID=g12149.t1.start1;Parent=g12149.t1;
OW387025.1_Nowickia_ferox_genome_assembly,_chromosome:_3	AUGUSTUS	CDS	4483821	4484261	1	+	0	ID=g12149.t1.CDS1;Parent=g12149.t1;
OW387025.1_Nowickia_ferox_genome_assembly,_chromosome:_3	AUGUSTUS	exon	4483821	4484261	.	+	.	ID=g12149.t1.exon1;Parent=g12149.t1;
OW387025.1_Nowickia_ferox_genome_assembly,_chromosome:_3	AUGUSTUS	stop_codon	4484259	4484261	.	+	0	ID=g12149.t1.stop1;Parent=g12149.t1;
OW387025.1_Nowickia_ferox_genome_assembly,_chromosome:_3	AUGUSTUS	gene	4490198	4496600	.	+	.	ID=g12150;
OW387025.1_Nowickia_ferox_genome_assembly,_chromosome:_3	AUGUSTUS	mRNA	4490198	4496600	0.7	+	.	ID=g12150.t1;Parent=g12150;
OW387025.1_Nowickia_ferox_genome_assembly,_chromosome:_3	AUGUSTUS	start_codon	4490198	4490200	.	+	0	ID=g12150.t1.start1;Parent=g12150.t1;
OW387025.1_Nowickia_ferox_genome_assembly,_chromosome:_3	AUGUSTUS	CDS	4490198	4490465	1	+	0	ID=g12150.t1.CDS1;Parent=g12150.t1;
OW387025.1_Nowickia_ferox_genome_assembly,_chromosome:_3	AUGUSTUS	exon	4490198	4490465	.	+	.	ID=g12150.t1.exon1;Parent=g12150.t1;
OW387025.1_Nowickia_ferox_genome_assembly,_chromosome:_3	AUGUSTUS	intron	4490466	4496541	0.7	+	.	ID=g12150.t1.intron1;Parent=g12150.t1;
OW387025.1_Nowickia_ferox_genome_assembly,_chromosome:_3	AUGUSTUS	CDS	4496542	4496600	0.7	+	2	ID=g12150.t1.CDS2;Parent=g12150.t1;
OW387025.1_Nowickia_ferox_genome_assembly,_chromosome:_3	AUGUSTUS	exon	4496542	4496600	.	+	.	ID=g12150.t1.exon2;Parent=g12150.t1;
OW387025.1_Nowickia_ferox_genome_assembly,_chromosome:_3	AUGUSTUS	stop_codon	4496598	4496600	.	+	0	ID=g12150.t1.stop1;Parent=g12150.t1;
OW387025.1_Nowickia_ferox_genome_assembly,_chromosome:_3	AUGUSTUS	gene	4508889	4520378	.	+	.	ID=g12151;
OW387025.1_Nowickia_ferox_genome_assembly,_chromosome:_3	AUGUSTUS	mRNA	4508889	4520378	1	+	.	ID=g12151.t1;Parent=g12151;
OW387025.1_Nowickia_ferox_genome_assembly,_chromosome:_3	AUGUSTUS	start_codon	4508889	4508891	.	+	0	ID=g12151.t1.start1;Parent=g12151.t1;
OW387025.1_Nowickia_ferox_genome_assembly,_chromosome:_3	AUGUSTUS	CDS	4508889	4509183	1	+	0	ID=g12151.t1.CDS1;Parent=g12151.t1;
OW387025.1_Nowickia_ferox_genome_assembly,_chromosome:_3	AUGUSTUS	exon	4508889	4509183	.	+	.	ID=g12151.t1.exon1;Parent=g12151.t1;
OW387025.1_Nowickia_ferox_genome_assembly,_chromosome:_3	AUGUSTUS	intron	4509184	4513425	1	+	.	ID=g12151.t1.intron1;Parent=g12151.t1;
OW387025.1_Nowickia_ferox_genome_assembly,_chromosome:_3	AUGUSTUS	CDS	4513426	4513539	1	+	2	ID=g12151.t1.CDS2;Parent=g12151.t1;
OW387025.1_Nowickia_ferox_genome_assembly,_chromosome:_3	AUGUSTUS	exon	4513426	4513539	.	+	.	ID=g12151.t1.exon2;Parent=g12151.t1;
OW387025.1_Nowickia_ferox_genome_assembly,_chromosome:_3	AUGUSTUS	intron	4513540	4516013	1	+	.	ID=g12151.t1.intron2;Parent=g12151.t1;
OW387025.1_Nowickia_ferox_genome_assembly,_chromosome:_3	AUGUSTUS	CDS	4516014	4516086	1	+	2	ID=g12151.t1.CDS3;Parent=g12151.t1;
OW387025.1_Nowickia_ferox_genome_assembly,_chromosome:_3	AUGUSTUS	exon	4516014	4516086	.	+	.	ID=g12151.t1.exon3;Parent=g12151.t1;
OW387025.1_Nowickia_ferox_genome_assembly,_chromosome:_3	AUGUSTUS	intron	4516087	4516167	1	+	.	ID=g12151.t1.intron3;Parent=g12151.t1;
OW387025.1_Nowickia_ferox_genome_assembly,_chromosome:_3	AUGUSTUS	CDS	4516168	4516577	1	+	1	ID=g12151.t1.CDS4;Parent=g12151.t1;
OW387025.1_Nowickia_ferox_genome_assembly,_chromosome:_3	AUGUSTUS	exon	4516168	4516577	.	+	.	ID=g12151.t1.exon4;Parent=g12151.t1;
OW387025.1_Nowickia_ferox_genome_assembly,_chromosome:_3	AUGUSTUS	intron	4516578	4516644	1	+	.	ID=g12151.t1.intron4;Parent=g12151.t1;
OW387025.1_Nowickia_ferox_genome_assembly,_chromosome:_3	AUGUSTUS	CDS	4516645	4517494	1	+	2	ID=g12151.t1.CDS5;Parent=g12151.t1;
OW387025.1_Nowickia_ferox_genome_assembly,_chromosome:_3	AUGUSTUS	exon	4516645	4517494	.	+	.	ID=g12151.t1.exon5;Parent=g12151.t1;
OW387025.1_Nowickia_ferox_genome_assembly,_chromosome:_3	AUGUSTUS	intron	4517495	4517562	1	+	.	ID=g12151.t1.intron5;Parent=g12151.t1;
OW387025.1_Nowickia_ferox_genome_assembly,_chromosome:_3	AUGUSTUS	CDS	4517563	4518469	1	+	1	ID=g12151.t1.CDS6;Parent=g12151.t1;
OW387025.1_Nowickia_ferox_genome_assembly,_chromosome:_3	AUGUSTUS	exon	4517563	4518469	.	+	.	ID=g12151.t1.exon6;Parent=g12151.t1;
OW387025.1_Nowickia_ferox_genome_assembly,_chromosome:_3	AUGUSTUS	intron	4518470	4519920	1	+	.	ID=g12151.t1.intron6;Parent=g12151.t1;
OW387025.1_Nowickia_ferox_genome_assembly,_chromosome:_3	AUGUSTUS	CDS	4519921	4520071	1	+	0	ID=g12151.t1.CDS7;Parent=g12151.t1;
OW387025.1_Nowickia_ferox_genome_assembly,_chromosome:_3	AUGUSTUS	exon	4519921	4520071	.	+	.	ID=g12151.t1.exon7;Parent=g12151.t1;
OW387025.1_Nowickia_ferox_genome_assembly,_chromosome:_3	AUGUSTUS	intron	4520072	4520229	1	+	.	ID=g12151.t1.intron7;Parent=g12151.t1;
OW387025.1_Nowickia_ferox_genome_assembly,_chromosome:_3	AUGUSTUS	CDS	4520230	4520378	1	+	2	ID=g12151.t1.CDS8;Parent=g12151.t1;
OW387025.1_Nowickia_ferox_genome_assembly,_chromosome:_3	AUGUSTUS	exon	4520230	4520378	.	+	.	ID=g12151.t1.exon8;Parent=g12151.t1;
OW387025.1_Nowickia_ferox_genome_assembly,_chromosome:_3	AUGUSTUS	stop_codon	4520376	4520378	.	+	0	ID=g12151.t1.stop1;Parent=g12151.t1;
OW387025.1_Nowickia_ferox_genome_assembly,_chromosome:_3	AUGUSTUS	gene	4534189	4541205	.	-	.	ID=g12152;
OW387025.1_Nowickia_ferox_genome_assembly,_chromosome:_3	AUGUSTUS	mRNA	4534189	4541205	1	-	.	ID=g12152.t1;Parent=g12152;
OW387025.1_Nowickia_ferox_genome_assembly,_chromosome:_3	AUGUSTUS	stop_codon	4534189	4534191	.	-	0	ID=g12152.t1.stop1;Parent=g12152.t1;
OW387025.1_Nowickia_ferox_genome_assembly,_chromosome:_3	AUGUSTUS	CDS	4534189	4534275	1	-	0	ID=g12152.t1.CDS1;Parent=g12152.t1;
OW387025.1_Nowickia_ferox_genome_assembly,_chromosome:_3	AUGUSTUS	exon	4534189	4534275	.	-	.	ID=g12152.t1.exon1;Parent=g12152.t1;
OW387025.1_Nowickia_ferox_genome_assembly,_chromosome:_3	AUGUSTUS	intron	4534276	4534695	1	-	.	ID=g12152.t1.intron1;Parent=g12152.t1;
OW387025.1_Nowickia_ferox_genome_assembly,_chromosome:_3	AUGUSTUS	CDS	4534696	4534815	1	-	0	ID=g12152.t1.CDS2;Parent=g12152.t1;
OW387025.1_Nowickia_ferox_genome_assembly,_chromosome:_3	AUGUSTUS	exon	4534696	4534815	.	-	.	ID=g12152.t1.exon2;Parent=g12152.t1;
OW387025.1_Nowickia_ferox_genome_assembly,_chromosome:_3	AUGUSTUS	intron	4534816	4534887	1	-	.	ID=g12152.t1.intron2;Parent=g12152.t1;
OW387025.1_Nowickia_ferox_genome_assembly,_chromosome:_3	AUGUSTUS	CDS	4534888	4535799	1	-	0	ID=g12152.t1.CDS3;Parent=g12152.t1;
OW387025.1_Nowickia_ferox_genome_assembly,_chromosome:_3	AUGUSTUS	exon	4534888	4535799	.	-	.	ID=g12152.t1.exon3;Parent=g12152.t1;
OW387025.1_Nowickia_ferox_genome_assembly,_chromosome:_3	AUGUSTUS	intron	4535800	4535872	1	-	.	ID=g12152.t1.intron3;Parent=g12152.t1;
OW387025.1_Nowickia_ferox_genome_assembly,_chromosome:_3	AUGUSTUS	CDS	4535873	4535976	1	-	2	ID=g12152.t1.CDS4;Parent=g12152.t1;
OW387025.1_Nowickia_ferox_genome_assembly,_chromosome:_3	AUGUSTUS	exon	4535873	4535976	.	-	.	ID=g12152.t1.exon4;Parent=g12152.t1;
OW387025.1_Nowickia_ferox_genome_assembly,_chromosome:_3	AUGUSTUS	intron	4535977	4536377	1	-	.	ID=g12152.t1.intron4;Parent=g12152.t1;
OW387025.1_Nowickia_ferox_genome_assembly,_chromosome:_3	AUGUSTUS	CDS	4536378	4536679	1	-	1	ID=g12152.t1.CDS5;Parent=g12152.t1;
OW387025.1_Nowickia_ferox_genome_assembly,_chromosome:_3	AUGUSTUS	exon	4536378	4536679	.	-	.	ID=g12152.t1.exon5;Parent=g12152.t1;
OW387025.1_Nowickia_ferox_genome_assembly,_chromosome:_3	AUGUSTUS	intron	4536680	4540861	1	-	.	ID=g12152.t1.intron5;Parent=g12152.t1;
OW387025.1_Nowickia_ferox_genome_assembly,_chromosome:_3	AUGUSTUS	CDS	4540862	4541205	1	-	0	ID=g12152.t1.CDS6;Parent=g12152.t1;
OW387025.1_Nowickia_ferox_genome_assembly,_chromosome:_3	AUGUSTUS	exon	4540862	4541205	.	-	.	ID=g12152.t1.exon6;Parent=g12152.t1;
OW387025.1_Nowickia_ferox_genome_assembly,_chromosome:_3	AUGUSTUS	start_codon	4541203	4541205	.	-	0	ID=g12152.t1.start1;Parent=g12152.t1;
OW387025.1_Nowickia_ferox_genome_assembly,_chromosome:_3	AUGUSTUS	gene	4551583	4552392	.	+	.	ID=g12153;
OW387025.1_Nowickia_ferox_genome_assembly,_chromosome:_3	AUGUSTUS	mRNA	4551583	4552392	1	+	.	ID=g12153.t1;Parent=g12153;
OW387025.1_Nowickia_ferox_genome_assembly,_chromosome:_3	AUGUSTUS	start_codon	4551583	4551585	.	+	0	ID=g12153.t1.start1;Parent=g12153.t1;
OW387025.1_Nowickia_ferox_genome_assembly,_chromosome:_3	AUGUSTUS	CDS	4551583	4552392	1	+	0	ID=g12153.t1.CDS1;Parent=g12153.t1;
OW387025.1_Nowickia_ferox_genome_assembly,_chromosome:_3	AUGUSTUS	exon	4551583	4552392	.	+	.	ID=g12153.t1.exon1;Parent=g12153.t1;
OW387025.1_Nowickia_ferox_genome_assembly,_chromosome:_3	AUGUSTUS	stop_codon	4552390	4552392	.	+	0	ID=g12153.t1.stop1;Parent=g12153.t1;
OW387025.1_Nowickia_ferox_genome_assembly,_chromosome:_3	AUGUSTUS	gene	4552560	4555586	.	+	.	ID=g12154;
OW387025.1_Nowickia_ferox_genome_assembly,_chromosome:_3	AUGUSTUS	mRNA	4552560	4555586	1	+	.	ID=g12154.t1;Parent=g12154;
OW387025.1_Nowickia_ferox_genome_assembly,_chromosome:_3	AUGUSTUS	start_codon	4552560	4552562	.	+	0	ID=g12154.t1.start1;Parent=g12154.t1;
OW387025.1_Nowickia_ferox_genome_assembly,_chromosome:_3	AUGUSTUS	CDS	4552560	4555586	1	+	0	ID=g12154.t1.CDS1;Parent=g12154.t1;
OW387025.1_Nowickia_ferox_genome_assembly,_chromosome:_3	AUGUSTUS	exon	4552560	4555586	.	+	.	ID=g12154.t1.exon1;Parent=g12154.t1;
OW387025.1_Nowickia_ferox_genome_assembly,_chromosome:_3	AUGUSTUS	stop_codon	4555584	4555586	.	+	0	ID=g12154.t1.stop1;Parent=g12154.t1;
OW387025.1_Nowickia_ferox_genome_assembly,_chromosome:_3	AUGUSTUS	gene	4557165	4564805	.	-	.	ID=g12155;
OW387025.1_Nowickia_ferox_genome_assembly,_chromosome:_3	AUGUSTUS	mRNA	4557165	4564805	1	-	.	ID=g12155.t1;Parent=g12155;
OW387025.1_Nowickia_ferox_genome_assembly,_chromosome:_3	AUGUSTUS	stop_codon	4557165	4557167	.	-	0	ID=g12155.t1.stop1;Parent=g12155.t1;
OW387025.1_Nowickia_ferox_genome_assembly,_chromosome:_3	AUGUSTUS	CDS	4557165	4557423	1	-	1	ID=g12155.t1.CDS1;Parent=g12155.t1;
OW387025.1_Nowickia_ferox_genome_assembly,_chromosome:_3	AUGUSTUS	exon	4557165	4557423	.	-	.	ID=g12155.t1.exon1;Parent=g12155.t1;
OW387025.1_Nowickia_ferox_genome_assembly,_chromosome:_3	AUGUSTUS	intron	4557424	4564572	1	-	.	ID=g12155.t1.intron1;Parent=g12155.t1;
OW387025.1_Nowickia_ferox_genome_assembly,_chromosome:_3	AUGUSTUS	CDS	4564573	4564805	1	-	0	ID=g12155.t1.CDS2;Parent=g12155.t1;
OW387025.1_Nowickia_ferox_genome_assembly,_chromosome:_3	AUGUSTUS	exon	4564573	4564805	.	-	.	ID=g12155.t1.exon2;Parent=g12155.t1;
OW387025.1_Nowickia_ferox_genome_assembly,_chromosome:_3	AUGUSTUS	start_codon	4564803	4564805	.	-	0	ID=g12155.t1.start1;Parent=g12155.t1;
OW387025.1_Nowickia_ferox_genome_assembly,_chromosome:_3	AUGUSTUS	gene	4589560	4590858	.	-	.	ID=g12156;
OW387025.1_Nowickia_ferox_genome_assembly,_chromosome:_3	AUGUSTUS	mRNA	4589560	4590858	1	-	.	ID=g12156.t1;Parent=g12156;
OW387025.1_Nowickia_ferox_genome_assembly,_chromosome:_3	AUGUSTUS	stop_codon	4589560	4589562	.	-	0	ID=g12156.t1.stop1;Parent=g12156.t1;
OW387025.1_Nowickia_ferox_genome_assembly,_chromosome:_3	AUGUSTUS	CDS	4589560	4590858	1	-	0	ID=g12156.t1.CDS1;Parent=g12156.t1;
OW387025.1_Nowickia_ferox_genome_assembly,_chromosome:_3	AUGUSTUS	exon	4589560	4590858	.	-	.	ID=g12156.t1.exon1;Parent=g12156.t1;
OW387025.1_Nowickia_ferox_genome_assembly,_chromosome:_3	AUGUSTUS	start_codon	4590856	4590858	.	-	0	ID=g12156.t1.start1;Parent=g12156.t1;
OW387025.1_Nowickia_ferox_genome_assembly,_chromosome:_3	AUGUSTUS	gene	4607390	4615014	.	-	.	ID=g12157;
OW387025.1_Nowickia_ferox_genome_assembly,_chromosome:_3	AUGUSTUS	mRNA	4607390	4615014	1	-	.	ID=g12157.t1;Parent=g12157;
OW387025.1_Nowickia_ferox_genome_assembly,_chromosome:_3	AUGUSTUS	stop_codon	4607390	4607392	.	-	0	ID=g12157.t1.stop1;Parent=g12157.t1;
OW387025.1_Nowickia_ferox_genome_assembly,_chromosome:_3	AUGUSTUS	CDS	4607390	4607672	1	-	1	ID=g12157.t1.CDS1;Parent=g12157.t1;
OW387025.1_Nowickia_ferox_genome_assembly,_chromosome:_3	AUGUSTUS	exon	4607390	4607672	.	-	.	ID=g12157.t1.exon1;Parent=g12157.t1;
OW387025.1_Nowickia_ferox_genome_assembly,_chromosome:_3	AUGUSTUS	intron	4607673	4612718	1	-	.	ID=g12157.t1.intron1;Parent=g12157.t1;
OW387025.1_Nowickia_ferox_genome_assembly,_chromosome:_3	AUGUSTUS	CDS	4612719	4613118	1	-	2	ID=g12157.t1.CDS2;Parent=g12157.t1;
OW387025.1_Nowickia_ferox_genome_assembly,_chromosome:_3	AUGUSTUS	exon	4612719	4613118	.	-	.	ID=g12157.t1.exon2;Parent=g12157.t1;
OW387025.1_Nowickia_ferox_genome_assembly,_chromosome:_3	AUGUSTUS	intron	4613119	4614806	1	-	.	ID=g12157.t1.intron2;Parent=g12157.t1;
OW387025.1_Nowickia_ferox_genome_assembly,_chromosome:_3	AUGUSTUS	CDS	4614807	4615014	1	-	0	ID=g12157.t1.CDS3;Parent=g12157.t1;
OW387025.1_Nowickia_ferox_genome_assembly,_chromosome:_3	AUGUSTUS	exon	4614807	4615014	.	-	.	ID=g12157.t1.exon3;Parent=g12157.t1;
OW387025.1_Nowickia_ferox_genome_assembly,_chromosome:_3	AUGUSTUS	start_codon	4615012	4615014	.	-	0	ID=g12157.t1.start1;Parent=g12157.t1;
OW387025.1_Nowickia_ferox_genome_assembly,_chromosome:_3	GeneMark.hmm3	mRNA	4607390	4614936	.	-	.	ID=g12157.t2;Parent=g12157;
OW387025.1_Nowickia_ferox_genome_assembly,_chromosome:_3	GeneMark.hmm3	stop_codon	4607390	4607392	.	-	0	ID=g12157.t2.stop1;Parent=g12157.t2;
OW387025.1_Nowickia_ferox_genome_assembly,_chromosome:_3	GeneMark.hmm3	CDS	4607390	4607672	.	-	1	ID=g12157.t2.CDS1;Parent=g12157.t2;
OW387025.1_Nowickia_ferox_genome_assembly,_chromosome:_3	GeneMark.hmm3	exon	4607390	4607672	0	-	.	ID=g12157.t2.exon1;Parent=g12157.t2;
OW387025.1_Nowickia_ferox_genome_assembly,_chromosome:_3	GeneMark.hmm3	intron	4607673	4612718	.	-	2	ID=g12157.t2.intron1;Parent=g12157.t2;
OW387025.1_Nowickia_ferox_genome_assembly,_chromosome:_3	GeneMark.hmm3	CDS	4612719	4613118	.	-	2	ID=g12157.t2.CDS2;Parent=g12157.t2;
OW387025.1_Nowickia_ferox_genome_assembly,_chromosome:_3	GeneMark.hmm3	exon	4612719	4613118	0	-	.	ID=g12157.t2.exon2;Parent=g12157.t2;
OW387025.1_Nowickia_ferox_genome_assembly,_chromosome:_3	GeneMark.hmm3	intron	4613119	4614806	.	-	0	ID=g12157.t2.intron2;Parent=g12157.t2;
OW387025.1_Nowickia_ferox_genome_assembly,_chromosome:_3	GeneMark.hmm3	CDS	4614807	4614936	.	-	0	ID=g12157.t2.CDS3;Parent=g12157.t2;
OW387025.1_Nowickia_ferox_genome_assembly,_chromosome:_3	GeneMark.hmm3	exon	4614807	4614936	0	-	.	ID=g12157.t2.exon3;Parent=g12157.t2;
OW387025.1_Nowickia_ferox_genome_assembly,_chromosome:_3	GeneMark.hmm3	start_codon	4614934	4614936	.	-	0	ID=g12157.t2.start1;Parent=g12157.t2;
OW387025.1_Nowickia_ferox_genome_assembly,_chromosome:_3	AUGUSTUS	gene	4621234	4623948	.	-	.	ID=g12158;
OW387025.1_Nowickia_ferox_genome_assembly,_chromosome:_3	AUGUSTUS	mRNA	4621234	4623948	1	-	.	ID=g12158.t1;Parent=g12158;
OW387025.1_Nowickia_ferox_genome_assembly,_chromosome:_3	AUGUSTUS	stop_codon	4621234	4621236	.	-	0	ID=g12158.t1.stop1;Parent=g12158.t1;
OW387025.1_Nowickia_ferox_genome_assembly,_chromosome:_3	AUGUSTUS	CDS	4621234	4621958	1	-	2	ID=g12158.t1.CDS1;Parent=g12158.t1;
OW387025.1_Nowickia_ferox_genome_assembly,_chromosome:_3	AUGUSTUS	exon	4621234	4621958	.	-	.	ID=g12158.t1.exon1;Parent=g12158.t1;
OW387025.1_Nowickia_ferox_genome_assembly,_chromosome:_3	AUGUSTUS	intron	4621959	4622016	1	-	.	ID=g12158.t1.intron1;Parent=g12158.t1;
OW387025.1_Nowickia_ferox_genome_assembly,_chromosome:_3	AUGUSTUS	CDS	4622017	4622387	1	-	1	ID=g12158.t1.CDS2;Parent=g12158.t1;
OW387025.1_Nowickia_ferox_genome_assembly,_chromosome:_3	AUGUSTUS	exon	4622017	4622387	.	-	.	ID=g12158.t1.exon2;Parent=g12158.t1;
OW387025.1_Nowickia_ferox_genome_assembly,_chromosome:_3	AUGUSTUS	intron	4622388	4623859	1	-	.	ID=g12158.t1.intron2;Parent=g12158.t1;
OW387025.1_Nowickia_ferox_genome_assembly,_chromosome:_3	AUGUSTUS	CDS	4623860	4623948	1	-	0	ID=g12158.t1.CDS3;Parent=g12158.t1;
OW387025.1_Nowickia_ferox_genome_assembly,_chromosome:_3	AUGUSTUS	exon	4623860	4623948	.	-	.	ID=g12158.t1.exon3;Parent=g12158.t1;
OW387025.1_Nowickia_ferox_genome_assembly,_chromosome:_3	AUGUSTUS	start_codon	4623946	4623948	.	-	0	ID=g12158.t1.start1;Parent=g12158.t1;
OW387025.1_Nowickia_ferox_genome_assembly,_chromosome:_3	AUGUSTUS	gene	4625203	4626174	.	+	.	ID=g12159;
OW387025.1_Nowickia_ferox_genome_assembly,_chromosome:_3	AUGUSTUS	mRNA	4625203	4626174	1	+	.	ID=g12159.t1;Parent=g12159;
OW387025.1_Nowickia_ferox_genome_assembly,_chromosome:_3	AUGUSTUS	start_codon	4625203	4625205	.	+	0	ID=g12159.t1.start1;Parent=g12159.t1;
OW387025.1_Nowickia_ferox_genome_assembly,_chromosome:_3	AUGUSTUS	CDS	4625203	4625286	1	+	0	ID=g12159.t1.CDS1;Parent=g12159.t1;
OW387025.1_Nowickia_ferox_genome_assembly,_chromosome:_3	AUGUSTUS	exon	4625203	4625286	.	+	.	ID=g12159.t1.exon1;Parent=g12159.t1;
OW387025.1_Nowickia_ferox_genome_assembly,_chromosome:_3	AUGUSTUS	intron	4625287	4625402	1	+	.	ID=g12159.t1.intron1;Parent=g12159.t1;
OW387025.1_Nowickia_ferox_genome_assembly,_chromosome:_3	AUGUSTUS	CDS	4625403	4625456	1	+	0	ID=g12159.t1.CDS2;Parent=g12159.t1;
OW387025.1_Nowickia_ferox_genome_assembly,_chromosome:_3	AUGUSTUS	exon	4625403	4625456	.	+	.	ID=g12159.t1.exon2;Parent=g12159.t1;
OW387025.1_Nowickia_ferox_genome_assembly,_chromosome:_3	AUGUSTUS	intron	4625457	4625524	1	+	.	ID=g12159.t1.intron2;Parent=g12159.t1;
OW387025.1_Nowickia_ferox_genome_assembly,_chromosome:_3	AUGUSTUS	CDS	4625525	4625600	1	+	0	ID=g12159.t1.CDS3;Parent=g12159.t1;
OW387025.1_Nowickia_ferox_genome_assembly,_chromosome:_3	AUGUSTUS	exon	4625525	4625600	.	+	.	ID=g12159.t1.exon3;Parent=g12159.t1;
OW387025.1_Nowickia_ferox_genome_assembly,_chromosome:_3	AUGUSTUS	intron	4625601	4625676	1	+	.	ID=g12159.t1.intron3;Parent=g12159.t1;
OW387025.1_Nowickia_ferox_genome_assembly,_chromosome:_3	AUGUSTUS	CDS	4625677	4625751	1	+	2	ID=g12159.t1.CDS4;Parent=g12159.t1;
OW387025.1_Nowickia_ferox_genome_assembly,_chromosome:_3	AUGUSTUS	exon	4625677	4625751	.	+	.	ID=g12159.t1.exon4;Parent=g12159.t1;
OW387025.1_Nowickia_ferox_genome_assembly,_chromosome:_3	AUGUSTUS	intron	4625752	4626070	1	+	.	ID=g12159.t1.intron4;Parent=g12159.t1;
OW387025.1_Nowickia_ferox_genome_assembly,_chromosome:_3	AUGUSTUS	CDS	4626071	4626174	1	+	2	ID=g12159.t1.CDS5;Parent=g12159.t1;
OW387025.1_Nowickia_ferox_genome_assembly,_chromosome:_3	AUGUSTUS	exon	4626071	4626174	.	+	.	ID=g12159.t1.exon5;Parent=g12159.t1;
OW387025.1_Nowickia_ferox_genome_assembly,_chromosome:_3	AUGUSTUS	stop_codon	4626172	4626174	.	+	0	ID=g12159.t1.stop1;Parent=g12159.t1;
OW387025.1_Nowickia_ferox_genome_assembly,_chromosome:_3	AUGUSTUS	mRNA	4625203	4626174	1	+	.	ID=g12159.t2;Parent=g12159;
OW387025.1_Nowickia_ferox_genome_assembly,_chromosome:_3	AUGUSTUS	start_codon	4625203	4625205	.	+	0	ID=g12159.t2.start1;Parent=g12159.t2;
OW387025.1_Nowickia_ferox_genome_assembly,_chromosome:_3	AUGUSTUS	CDS	4625203	4625286	1	+	0	ID=g12159.t2.CDS1;Parent=g12159.t2;
OW387025.1_Nowickia_ferox_genome_assembly,_chromosome:_3	AUGUSTUS	exon	4625203	4625286	.	+	.	ID=g12159.t2.exon1;Parent=g12159.t2;
OW387025.1_Nowickia_ferox_genome_assembly,_chromosome:_3	AUGUSTUS	intron	4625287	4625402	1	+	.	ID=g12159.t2.intron1;Parent=g12159.t2;
OW387025.1_Nowickia_ferox_genome_assembly,_chromosome:_3	AUGUSTUS	CDS	4625403	4625456	1	+	0	ID=g12159.t2.CDS2;Parent=g12159.t2;
OW387025.1_Nowickia_ferox_genome_assembly,_chromosome:_3	AUGUSTUS	exon	4625403	4625456	.	+	.	ID=g12159.t2.exon2;Parent=g12159.t2;
OW387025.1_Nowickia_ferox_genome_assembly,_chromosome:_3	AUGUSTUS	intron	4625457	4625524	1	+	.	ID=g12159.t2.intron2;Parent=g12159.t2;
OW387025.1_Nowickia_ferox_genome_assembly,_chromosome:_3	AUGUSTUS	CDS	4625525	4625600	1	+	0	ID=g12159.t2.CDS3;Parent=g12159.t2;
OW387025.1_Nowickia_ferox_genome_assembly,_chromosome:_3	AUGUSTUS	exon	4625525	4625600	.	+	.	ID=g12159.t2.exon3;Parent=g12159.t2;
OW387025.1_Nowickia_ferox_genome_assembly,_chromosome:_3	AUGUSTUS	intron	4625601	4625673	1	+	.	ID=g12159.t2.intron3;Parent=g12159.t2;
OW387025.1_Nowickia_ferox_genome_assembly,_chromosome:_3	AUGUSTUS	CDS	4625674	4625751	1	+	2	ID=g12159.t2.CDS4;Parent=g12159.t2;
OW387025.1_Nowickia_ferox_genome_assembly,_chromosome:_3	AUGUSTUS	exon	4625674	4625751	.	+	.	ID=g12159.t2.exon4;Parent=g12159.t2;
OW387025.1_Nowickia_ferox_genome_assembly,_chromosome:_3	AUGUSTUS	intron	4625752	4626070	1	+	.	ID=g12159.t2.intron4;Parent=g12159.t2;
OW387025.1_Nowickia_ferox_genome_assembly,_chromosome:_3	AUGUSTUS	CDS	4626071	4626174	1	+	2	ID=g12159.t2.CDS5;Parent=g12159.t2;
OW387025.1_Nowickia_ferox_genome_assembly,_chromosome:_3	AUGUSTUS	exon	4626071	4626174	.	+	.	ID=g12159.t2.exon5;Parent=g12159.t2;
OW387025.1_Nowickia_ferox_genome_assembly,_chromosome:_3	AUGUSTUS	stop_codon	4626172	4626174	.	+	0	ID=g12159.t2.stop1;Parent=g12159.t2;
OW387025.1_Nowickia_ferox_genome_assembly,_chromosome:_3	AUGUSTUS	gene	4626960	4628165	.	-	.	ID=g12160;
OW387025.1_Nowickia_ferox_genome_assembly,_chromosome:_3	AUGUSTUS	mRNA	4626960	4628165	1	-	.	ID=g12160.t1;Parent=g12160;
OW387025.1_Nowickia_ferox_genome_assembly,_chromosome:_3	AUGUSTUS	stop_codon	4626960	4626962	.	-	0	ID=g12160.t1.stop1;Parent=g12160.t1;
OW387025.1_Nowickia_ferox_genome_assembly,_chromosome:_3	AUGUSTUS	CDS	4626960	4628165	1	-	0	ID=g12160.t1.CDS1;Parent=g12160.t1;
OW387025.1_Nowickia_ferox_genome_assembly,_chromosome:_3	AUGUSTUS	exon	4626960	4628165	.	-	.	ID=g12160.t1.exon1;Parent=g12160.t1;
OW387025.1_Nowickia_ferox_genome_assembly,_chromosome:_3	AUGUSTUS	start_codon	4628163	4628165	.	-	0	ID=g12160.t1.start1;Parent=g12160.t1;
OW387025.1_Nowickia_ferox_genome_assembly,_chromosome:_3	AUGUSTUS	gene	4628404	4629056	.	+	.	ID=g12161;
OW387025.1_Nowickia_ferox_genome_assembly,_chromosome:_3	AUGUSTUS	mRNA	4628404	4629056	1	+	.	ID=g12161.t1;Parent=g12161;
OW387025.1_Nowickia_ferox_genome_assembly,_chromosome:_3	AUGUSTUS	start_codon	4628404	4628406	.	+	0	ID=g12161.t1.start1;Parent=g12161.t1;
OW387025.1_Nowickia_ferox_genome_assembly,_chromosome:_3	AUGUSTUS	CDS	4628404	4628453	1	+	0	ID=g12161.t1.CDS1;Parent=g12161.t1;
OW387025.1_Nowickia_ferox_genome_assembly,_chromosome:_3	AUGUSTUS	exon	4628404	4628453	.	+	.	ID=g12161.t1.exon1;Parent=g12161.t1;
OW387025.1_Nowickia_ferox_genome_assembly,_chromosome:_3	AUGUSTUS	intron	4628454	4628508	1	+	.	ID=g12161.t1.intron1;Parent=g12161.t1;
OW387025.1_Nowickia_ferox_genome_assembly,_chromosome:_3	AUGUSTUS	CDS	4628509	4628817	1	+	1	ID=g12161.t1.CDS2;Parent=g12161.t1;
OW387025.1_Nowickia_ferox_genome_assembly,_chromosome:_3	AUGUSTUS	exon	4628509	4628817	.	+	.	ID=g12161.t1.exon2;Parent=g12161.t1;
OW387025.1_Nowickia_ferox_genome_assembly,_chromosome:_3	AUGUSTUS	intron	4628818	4628875	1	+	.	ID=g12161.t1.intron2;Parent=g12161.t1;
OW387025.1_Nowickia_ferox_genome_assembly,_chromosome:_3	AUGUSTUS	CDS	4628876	4629056	1	+	1	ID=g12161.t1.CDS3;Parent=g12161.t1;
OW387025.1_Nowickia_ferox_genome_assembly,_chromosome:_3	AUGUSTUS	exon	4628876	4629056	.	+	.	ID=g12161.t1.exon3;Parent=g12161.t1;
OW387025.1_Nowickia_ferox_genome_assembly,_chromosome:_3	AUGUSTUS	stop_codon	4629054	4629056	.	+	0	ID=g12161.t1.stop1;Parent=g12161.t1;
OW387025.1_Nowickia_ferox_genome_assembly,_chromosome:_3	AUGUSTUS	gene	4629309	4630789	.	-	.	ID=g12162;
OW387025.1_Nowickia_ferox_genome_assembly,_chromosome:_3	AUGUSTUS	mRNA	4629309	4630789	1	-	.	ID=g12162.t1;Parent=g12162;
OW387025.1_Nowickia_ferox_genome_assembly,_chromosome:_3	AUGUSTUS	stop_codon	4629309	4629311	.	-	0	ID=g12162.t1.stop1;Parent=g12162.t1;
OW387025.1_Nowickia_ferox_genome_assembly,_chromosome:_3	AUGUSTUS	CDS	4629309	4630275	1	-	1	ID=g12162.t1.CDS1;Parent=g12162.t1;
OW387025.1_Nowickia_ferox_genome_assembly,_chromosome:_3	AUGUSTUS	exon	4629309	4630275	.	-	.	ID=g12162.t1.exon1;Parent=g12162.t1;
OW387025.1_Nowickia_ferox_genome_assembly,_chromosome:_3	AUGUSTUS	intron	4630276	4630333	1	-	.	ID=g12162.t1.intron1;Parent=g12162.t1;
OW387025.1_Nowickia_ferox_genome_assembly,_chromosome:_3	AUGUSTUS	CDS	4630334	4630493	1	-	2	ID=g12162.t1.CDS2;Parent=g12162.t1;
OW387025.1_Nowickia_ferox_genome_assembly,_chromosome:_3	AUGUSTUS	exon	4630334	4630493	.	-	.	ID=g12162.t1.exon2;Parent=g12162.t1;
OW387025.1_Nowickia_ferox_genome_assembly,_chromosome:_3	AUGUSTUS	intron	4630494	4630546	1	-	.	ID=g12162.t1.intron2;Parent=g12162.t1;
OW387025.1_Nowickia_ferox_genome_assembly,_chromosome:_3	AUGUSTUS	CDS	4630547	4630658	1	-	0	ID=g12162.t1.CDS3;Parent=g12162.t1;
OW387025.1_Nowickia_ferox_genome_assembly,_chromosome:_3	AUGUSTUS	exon	4630547	4630658	.	-	.	ID=g12162.t1.exon3;Parent=g12162.t1;
OW387025.1_Nowickia_ferox_genome_assembly,_chromosome:_3	AUGUSTUS	intron	4630659	4630732	1	-	.	ID=g12162.t1.intron3;Parent=g12162.t1;
OW387025.1_Nowickia_ferox_genome_assembly,_chromosome:_3	AUGUSTUS	CDS	4630733	4630789	1	-	0	ID=g12162.t1.CDS4;Parent=g12162.t1;
OW387025.1_Nowickia_ferox_genome_assembly,_chromosome:_3	AUGUSTUS	exon	4630733	4630789	.	-	.	ID=g12162.t1.exon4;Parent=g12162.t1;
OW387025.1_Nowickia_ferox_genome_assembly,_chromosome:_3	AUGUSTUS	start_codon	4630787	4630789	.	-	0	ID=g12162.t1.start1;Parent=g12162.t1;
OW387025.1_Nowickia_ferox_genome_assembly,_chromosome:_3	AUGUSTUS	gene	4631655	4633389	.	+	.	ID=g12163;
OW387025.1_Nowickia_ferox_genome_assembly,_chromosome:_3	AUGUSTUS	mRNA	4631655	4633389	1	+	.	ID=g12163.t1;Parent=g12163;
OW387025.1_Nowickia_ferox_genome_assembly,_chromosome:_3	AUGUSTUS	start_codon	4631655	4631657	.	+	0	ID=g12163.t1.start1;Parent=g12163.t1;
OW387025.1_Nowickia_ferox_genome_assembly,_chromosome:_3	AUGUSTUS	CDS	4631655	4631788	1	+	0	ID=g12163.t1.CDS1;Parent=g12163.t1;
OW387025.1_Nowickia_ferox_genome_assembly,_chromosome:_3	AUGUSTUS	exon	4631655	4631788	.	+	.	ID=g12163.t1.exon1;Parent=g12163.t1;
OW387025.1_Nowickia_ferox_genome_assembly,_chromosome:_3	AUGUSTUS	intron	4631789	4631875	1	+	.	ID=g12163.t1.intron1;Parent=g12163.t1;
OW387025.1_Nowickia_ferox_genome_assembly,_chromosome:_3	AUGUSTUS	CDS	4631876	4632623	1	+	1	ID=g12163.t1.CDS2;Parent=g12163.t1;
OW387025.1_Nowickia_ferox_genome_assembly,_chromosome:_3	AUGUSTUS	exon	4631876	4632623	.	+	.	ID=g12163.t1.exon2;Parent=g12163.t1;
OW387025.1_Nowickia_ferox_genome_assembly,_chromosome:_3	AUGUSTUS	intron	4632624	4632709	1	+	.	ID=g12163.t1.intron2;Parent=g12163.t1;
OW387025.1_Nowickia_ferox_genome_assembly,_chromosome:_3	AUGUSTUS	CDS	4632710	4632816	1	+	0	ID=g12163.t1.CDS3;Parent=g12163.t1;
OW387025.1_Nowickia_ferox_genome_assembly,_chromosome:_3	AUGUSTUS	exon	4632710	4632816	.	+	.	ID=g12163.t1.exon3;Parent=g12163.t1;
OW387025.1_Nowickia_ferox_genome_assembly,_chromosome:_3	AUGUSTUS	intron	4632817	4632989	1	+	.	ID=g12163.t1.intron3;Parent=g12163.t1;
OW387025.1_Nowickia_ferox_genome_assembly,_chromosome:_3	AUGUSTUS	CDS	4632990	4633389	1	+	1	ID=g12163.t1.CDS4;Parent=g12163.t1;
OW387025.1_Nowickia_ferox_genome_assembly,_chromosome:_3	AUGUSTUS	exon	4632990	4633389	.	+	.	ID=g12163.t1.exon4;Parent=g12163.t1;
OW387025.1_Nowickia_ferox_genome_assembly,_chromosome:_3	AUGUSTUS	stop_codon	4633387	4633389	.	+	0	ID=g12163.t1.stop1;Parent=g12163.t1;
OW387025.1_Nowickia_ferox_genome_assembly,_chromosome:_3	AUGUSTUS	gene	4638688	4639515	.	+	.	ID=g12164;
OW387025.1_Nowickia_ferox_genome_assembly,_chromosome:_3	AUGUSTUS	mRNA	4638688	4639515	1	+	.	ID=g12164.t1;Parent=g12164;
OW387025.1_Nowickia_ferox_genome_assembly,_chromosome:_3	AUGUSTUS	start_codon	4638688	4638690	.	+	0	ID=g12164.t1.start1;Parent=g12164.t1;
OW387025.1_Nowickia_ferox_genome_assembly,_chromosome:_3	AUGUSTUS	CDS	4638688	4639515	1	+	0	ID=g12164.t1.CDS1;Parent=g12164.t1;
OW387025.1_Nowickia_ferox_genome_assembly,_chromosome:_3	AUGUSTUS	exon	4638688	4639515	.	+	.	ID=g12164.t1.exon1;Parent=g12164.t1;
OW387025.1_Nowickia_ferox_genome_assembly,_chromosome:_3	AUGUSTUS	stop_codon	4639513	4639515	.	+	0	ID=g12164.t1.stop1;Parent=g12164.t1;
OW387025.1_Nowickia_ferox_genome_assembly,_chromosome:_3	AUGUSTUS	gene	4642270	4644268	.	-	.	ID=g12165;
OW387025.1_Nowickia_ferox_genome_assembly,_chromosome:_3	AUGUSTUS	mRNA	4642270	4644268	1	-	.	ID=g12165.t1;Parent=g12165;
OW387025.1_Nowickia_ferox_genome_assembly,_chromosome:_3	AUGUSTUS	stop_codon	4642270	4642272	.	-	0	ID=g12165.t1.stop1;Parent=g12165.t1;
OW387025.1_Nowickia_ferox_genome_assembly,_chromosome:_3	AUGUSTUS	CDS	4642270	4642392	1	-	0	ID=g12165.t1.CDS1;Parent=g12165.t1;
OW387025.1_Nowickia_ferox_genome_assembly,_chromosome:_3	AUGUSTUS	exon	4642270	4642392	.	-	.	ID=g12165.t1.exon1;Parent=g12165.t1;
OW387025.1_Nowickia_ferox_genome_assembly,_chromosome:_3	AUGUSTUS	intron	4642393	4642472	1	-	.	ID=g12165.t1.intron1;Parent=g12165.t1;
OW387025.1_Nowickia_ferox_genome_assembly,_chromosome:_3	AUGUSTUS	CDS	4642473	4643515	1	-	2	ID=g12165.t1.CDS2;Parent=g12165.t1;
OW387025.1_Nowickia_ferox_genome_assembly,_chromosome:_3	AUGUSTUS	exon	4642473	4643515	.	-	.	ID=g12165.t1.exon2;Parent=g12165.t1;
OW387025.1_Nowickia_ferox_genome_assembly,_chromosome:_3	AUGUSTUS	intron	4643516	4643583	1	-	.	ID=g12165.t1.intron2;Parent=g12165.t1;
OW387025.1_Nowickia_ferox_genome_assembly,_chromosome:_3	AUGUSTUS	CDS	4643584	4644268	1	-	0	ID=g12165.t1.CDS3;Parent=g12165.t1;
OW387025.1_Nowickia_ferox_genome_assembly,_chromosome:_3	AUGUSTUS	exon	4643584	4644268	.	-	.	ID=g12165.t1.exon3;Parent=g12165.t1;
OW387025.1_Nowickia_ferox_genome_assembly,_chromosome:_3	AUGUSTUS	start_codon	4644266	4644268	.	-	0	ID=g12165.t1.start1;Parent=g12165.t1;
OW387025.1_Nowickia_ferox_genome_assembly,_chromosome:_3	AUGUSTUS	gene	4697520	4708658	.	+	.	ID=g12166;
OW387025.1_Nowickia_ferox_genome_assembly,_chromosome:_3	AUGUSTUS	mRNA	4697520	4708658	1	+	.	ID=g12166.t1;Parent=g12166;
OW387025.1_Nowickia_ferox_genome_assembly,_chromosome:_3	AUGUSTUS	start_codon	4697520	4697522	.	+	0	ID=g12166.t1.start1;Parent=g12166.t1;
OW387025.1_Nowickia_ferox_genome_assembly,_chromosome:_3	AUGUSTUS	CDS	4697520	4697570	1	+	0	ID=g12166.t1.CDS1;Parent=g12166.t1;
OW387025.1_Nowickia_ferox_genome_assembly,_chromosome:_3	AUGUSTUS	exon	4697520	4697570	.	+	.	ID=g12166.t1.exon1;Parent=g12166.t1;
OW387025.1_Nowickia_ferox_genome_assembly,_chromosome:_3	AUGUSTUS	intron	4697571	4702572	1	+	.	ID=g12166.t1.intron1;Parent=g12166.t1;
OW387025.1_Nowickia_ferox_genome_assembly,_chromosome:_3	AUGUSTUS	CDS	4702573	4703593	1	+	0	ID=g12166.t1.CDS2;Parent=g12166.t1;
OW387025.1_Nowickia_ferox_genome_assembly,_chromosome:_3	AUGUSTUS	exon	4702573	4703593	.	+	.	ID=g12166.t1.exon2;Parent=g12166.t1;
OW387025.1_Nowickia_ferox_genome_assembly,_chromosome:_3	AUGUSTUS	intron	4703594	4706355	1	+	.	ID=g12166.t1.intron2;Parent=g12166.t1;
OW387025.1_Nowickia_ferox_genome_assembly,_chromosome:_3	AUGUSTUS	CDS	4706356	4708658	1	+	2	ID=g12166.t1.CDS3;Parent=g12166.t1;
OW387025.1_Nowickia_ferox_genome_assembly,_chromosome:_3	AUGUSTUS	exon	4706356	4708658	.	+	.	ID=g12166.t1.exon3;Parent=g12166.t1;
OW387025.1_Nowickia_ferox_genome_assembly,_chromosome:_3	AUGUSTUS	stop_codon	4708656	4708658	.	+	0	ID=g12166.t1.stop1;Parent=g12166.t1;
OW387025.1_Nowickia_ferox_genome_assembly,_chromosome:_3	AUGUSTUS	gene	4775860	4780650	.	+	.	ID=g12167;
OW387025.1_Nowickia_ferox_genome_assembly,_chromosome:_3	AUGUSTUS	mRNA	4776247	4780650	1	+	.	ID=g12167.t1;Parent=g12167;
OW387025.1_Nowickia_ferox_genome_assembly,_chromosome:_3	AUGUSTUS	start_codon	4776247	4776249	.	+	0	ID=g12167.t1.start1;Parent=g12167.t1;
OW387025.1_Nowickia_ferox_genome_assembly,_chromosome:_3	AUGUSTUS	CDS	4776247	4780650	1	+	0	ID=g12167.t1.CDS1;Parent=g12167.t1;
OW387025.1_Nowickia_ferox_genome_assembly,_chromosome:_3	AUGUSTUS	exon	4776247	4780650	.	+	.	ID=g12167.t1.exon1;Parent=g12167.t1;
OW387025.1_Nowickia_ferox_genome_assembly,_chromosome:_3	AUGUSTUS	stop_codon	4780648	4780650	.	+	0	ID=g12167.t1.stop1;Parent=g12167.t1;
OW387025.1_Nowickia_ferox_genome_assembly,_chromosome:_3	AUGUSTUS	mRNA	4775860	4780650	1	+	.	ID=g12167.t2;Parent=g12167;
OW387025.1_Nowickia_ferox_genome_assembly,_chromosome:_3	AUGUSTUS	start_codon	4775860	4775862	.	+	0	ID=g12167.t2.start1;Parent=g12167.t2;
OW387025.1_Nowickia_ferox_genome_assembly,_chromosome:_3	AUGUSTUS	CDS	4775860	4780650	1	+	0	ID=g12167.t2.CDS1;Parent=g12167.t2;
OW387025.1_Nowickia_ferox_genome_assembly,_chromosome:_3	AUGUSTUS	exon	4775860	4780650	.	+	.	ID=g12167.t2.exon1;Parent=g12167.t2;
OW387025.1_Nowickia_ferox_genome_assembly,_chromosome:_3	AUGUSTUS	stop_codon	4780648	4780650	.	+	0	ID=g12167.t2.stop1;Parent=g12167.t2;
OW387025.1_Nowickia_ferox_genome_assembly,_chromosome:_3	AUGUSTUS	gene	4946587	4948520	.	-	.	ID=g12168;
OW387025.1_Nowickia_ferox_genome_assembly,_chromosome:_3	AUGUSTUS	mRNA	4946587	4948520	0.99	-	.	ID=g12168.t1;Parent=g12168;
OW387025.1_Nowickia_ferox_genome_assembly,_chromosome:_3	AUGUSTUS	stop_codon	4946587	4946589	.	-	0	ID=g12168.t1.stop1;Parent=g12168.t1;
OW387025.1_Nowickia_ferox_genome_assembly,_chromosome:_3	AUGUSTUS	CDS	4946587	4946637	0.99	-	0	ID=g12168.t1.CDS1;Parent=g12168.t1;
OW387025.1_Nowickia_ferox_genome_assembly,_chromosome:_3	AUGUSTUS	exon	4946587	4946637	.	-	.	ID=g12168.t1.exon1;Parent=g12168.t1;
OW387025.1_Nowickia_ferox_genome_assembly,_chromosome:_3	AUGUSTUS	intron	4946638	4946927	0.99	-	.	ID=g12168.t1.intron1;Parent=g12168.t1;
OW387025.1_Nowickia_ferox_genome_assembly,_chromosome:_3	AUGUSTUS	CDS	4946928	4947148	0.99	-	2	ID=g12168.t1.CDS2;Parent=g12168.t1;
OW387025.1_Nowickia_ferox_genome_assembly,_chromosome:_3	AUGUSTUS	exon	4946928	4947148	.	-	.	ID=g12168.t1.exon2;Parent=g12168.t1;
OW387025.1_Nowickia_ferox_genome_assembly,_chromosome:_3	AUGUSTUS	intron	4947149	4947782	1	-	.	ID=g12168.t1.intron2;Parent=g12168.t1;
OW387025.1_Nowickia_ferox_genome_assembly,_chromosome:_3	AUGUSTUS	CDS	4947783	4948306	1	-	1	ID=g12168.t1.CDS3;Parent=g12168.t1;
OW387025.1_Nowickia_ferox_genome_assembly,_chromosome:_3	AUGUSTUS	exon	4947783	4948306	.	-	.	ID=g12168.t1.exon3;Parent=g12168.t1;
OW387025.1_Nowickia_ferox_genome_assembly,_chromosome:_3	AUGUSTUS	intron	4948307	4948368	1	-	.	ID=g12168.t1.intron3;Parent=g12168.t1;
OW387025.1_Nowickia_ferox_genome_assembly,_chromosome:_3	AUGUSTUS	CDS	4948369	4948520	1	-	0	ID=g12168.t1.CDS4;Parent=g12168.t1;
OW387025.1_Nowickia_ferox_genome_assembly,_chromosome:_3	AUGUSTUS	exon	4948369	4948520	.	-	.	ID=g12168.t1.exon4;Parent=g12168.t1;
OW387025.1_Nowickia_ferox_genome_assembly,_chromosome:_3	AUGUSTUS	start_codon	4948518	4948520	.	-	0	ID=g12168.t1.start1;Parent=g12168.t1;
OW387025.1_Nowickia_ferox_genome_assembly,_chromosome:_3	AUGUSTUS	gene	4950643	4965993	.	-	.	ID=g12169;
OW387025.1_Nowickia_ferox_genome_assembly,_chromosome:_3	AUGUSTUS	mRNA	4950643	4965993	0.79	-	.	ID=g12169.t1;Parent=g12169;
OW387025.1_Nowickia_ferox_genome_assembly,_chromosome:_3	AUGUSTUS	stop_codon	4950643	4950645	.	-	0	ID=g12169.t1.stop1;Parent=g12169.t1;
OW387025.1_Nowickia_ferox_genome_assembly,_chromosome:_3	AUGUSTUS	CDS	4950643	4952121	1	-	0	ID=g12169.t1.CDS1;Parent=g12169.t1;
OW387025.1_Nowickia_ferox_genome_assembly,_chromosome:_3	AUGUSTUS	exon	4950643	4952121	.	-	.	ID=g12169.t1.exon1;Parent=g12169.t1;
OW387025.1_Nowickia_ferox_genome_assembly,_chromosome:_3	AUGUSTUS	intron	4952122	4952327	1	-	.	ID=g12169.t1.intron1;Parent=g12169.t1;
OW387025.1_Nowickia_ferox_genome_assembly,_chromosome:_3	AUGUSTUS	CDS	4952328	4953074	1	-	0	ID=g12169.t1.CDS2;Parent=g12169.t1;
OW387025.1_Nowickia_ferox_genome_assembly,_chromosome:_3	AUGUSTUS	exon	4952328	4953074	.	-	.	ID=g12169.t1.exon2;Parent=g12169.t1;
OW387025.1_Nowickia_ferox_genome_assembly,_chromosome:_3	AUGUSTUS	intron	4953075	4953805	1	-	.	ID=g12169.t1.intron2;Parent=g12169.t1;
OW387025.1_Nowickia_ferox_genome_assembly,_chromosome:_3	AUGUSTUS	CDS	4953806	4953937	1	-	0	ID=g12169.t1.CDS3;Parent=g12169.t1;
OW387025.1_Nowickia_ferox_genome_assembly,_chromosome:_3	AUGUSTUS	exon	4953806	4953937	.	-	.	ID=g12169.t1.exon3;Parent=g12169.t1;
OW387025.1_Nowickia_ferox_genome_assembly,_chromosome:_3	AUGUSTUS	intron	4953938	4954011	1	-	.	ID=g12169.t1.intron3;Parent=g12169.t1;
OW387025.1_Nowickia_ferox_genome_assembly,_chromosome:_3	AUGUSTUS	CDS	4954012	4954144	1	-	1	ID=g12169.t1.CDS4;Parent=g12169.t1;
OW387025.1_Nowickia_ferox_genome_assembly,_chromosome:_3	AUGUSTUS	exon	4954012	4954144	.	-	.	ID=g12169.t1.exon4;Parent=g12169.t1;
OW387025.1_Nowickia_ferox_genome_assembly,_chromosome:_3	AUGUSTUS	intron	4954145	4954212	1	-	.	ID=g12169.t1.intron4;Parent=g12169.t1;
OW387025.1_Nowickia_ferox_genome_assembly,_chromosome:_3	AUGUSTUS	CDS	4954213	4954961	1	-	0	ID=g12169.t1.CDS5;Parent=g12169.t1;
OW387025.1_Nowickia_ferox_genome_assembly,_chromosome:_3	AUGUSTUS	exon	4954213	4954961	.	-	.	ID=g12169.t1.exon5;Parent=g12169.t1;
OW387025.1_Nowickia_ferox_genome_assembly,_chromosome:_3	AUGUSTUS	intron	4954962	4955027	1	-	.	ID=g12169.t1.intron5;Parent=g12169.t1;
OW387025.1_Nowickia_ferox_genome_assembly,_chromosome:_3	AUGUSTUS	CDS	4955028	4955436	1	-	1	ID=g12169.t1.CDS6;Parent=g12169.t1;
OW387025.1_Nowickia_ferox_genome_assembly,_chromosome:_3	AUGUSTUS	exon	4955028	4955436	.	-	.	ID=g12169.t1.exon6;Parent=g12169.t1;
OW387025.1_Nowickia_ferox_genome_assembly,_chromosome:_3	AUGUSTUS	intron	4955437	4957774	1	-	.	ID=g12169.t1.intron6;Parent=g12169.t1;
OW387025.1_Nowickia_ferox_genome_assembly,_chromosome:_3	AUGUSTUS	CDS	4957775	4958083	1	-	1	ID=g12169.t1.CDS7;Parent=g12169.t1;
OW387025.1_Nowickia_ferox_genome_assembly,_chromosome:_3	AUGUSTUS	exon	4957775	4958083	.	-	.	ID=g12169.t1.exon7;Parent=g12169.t1;
OW387025.1_Nowickia_ferox_genome_assembly,_chromosome:_3	AUGUSTUS	intron	4958084	4961764	1	-	.	ID=g12169.t1.intron7;Parent=g12169.t1;
OW387025.1_Nowickia_ferox_genome_assembly,_chromosome:_3	AUGUSTUS	CDS	4961765	4963232	1	-	2	ID=g12169.t1.CDS8;Parent=g12169.t1;
OW387025.1_Nowickia_ferox_genome_assembly,_chromosome:_3	AUGUSTUS	exon	4961765	4963232	.	-	.	ID=g12169.t1.exon8;Parent=g12169.t1;
OW387025.1_Nowickia_ferox_genome_assembly,_chromosome:_3	AUGUSTUS	intron	4963233	4963307	1	-	.	ID=g12169.t1.intron8;Parent=g12169.t1;
OW387025.1_Nowickia_ferox_genome_assembly,_chromosome:_3	AUGUSTUS	CDS	4963308	4965150	1	-	0	ID=g12169.t1.CDS9;Parent=g12169.t1;
OW387025.1_Nowickia_ferox_genome_assembly,_chromosome:_3	AUGUSTUS	exon	4963308	4965150	.	-	.	ID=g12169.t1.exon9;Parent=g12169.t1;
OW387025.1_Nowickia_ferox_genome_assembly,_chromosome:_3	AUGUSTUS	intron	4965151	4965492	1	-	.	ID=g12169.t1.intron9;Parent=g12169.t1;
OW387025.1_Nowickia_ferox_genome_assembly,_chromosome:_3	AUGUSTUS	CDS	4965493	4965813	0.79	-	0	ID=g12169.t1.CDS10;Parent=g12169.t1;
OW387025.1_Nowickia_ferox_genome_assembly,_chromosome:_3	AUGUSTUS	exon	4965493	4965813	.	-	.	ID=g12169.t1.exon10;Parent=g12169.t1;
OW387025.1_Nowickia_ferox_genome_assembly,_chromosome:_3	AUGUSTUS	intron	4965814	4965873	0.79	-	.	ID=g12169.t1.intron10;Parent=g12169.t1;
OW387025.1_Nowickia_ferox_genome_assembly,_chromosome:_3	AUGUSTUS	CDS	4965874	4965993	0.79	-	0	ID=g12169.t1.CDS11;Parent=g12169.t1;
OW387025.1_Nowickia_ferox_genome_assembly,_chromosome:_3	AUGUSTUS	exon	4965874	4965993	.	-	.	ID=g12169.t1.exon11;Parent=g12169.t1;
OW387025.1_Nowickia_ferox_genome_assembly,_chromosome:_3	AUGUSTUS	start_codon	4965991	4965993	.	-	0	ID=g12169.t1.start1;Parent=g12169.t1;
OW387025.1_Nowickia_ferox_genome_assembly,_chromosome:_3	AUGUSTUS	mRNA	4950643	4965993	0.84	-	.	ID=g12169.t2;Parent=g12169;
OW387025.1_Nowickia_ferox_genome_assembly,_chromosome:_3	AUGUSTUS	stop_codon	4950643	4950645	.	-	0	ID=g12169.t2.stop1;Parent=g12169.t2;
OW387025.1_Nowickia_ferox_genome_assembly,_chromosome:_3	AUGUSTUS	CDS	4950643	4952121	1	-	0	ID=g12169.t2.CDS1;Parent=g12169.t2;
OW387025.1_Nowickia_ferox_genome_assembly,_chromosome:_3	AUGUSTUS	exon	4950643	4952121	.	-	.	ID=g12169.t2.exon1;Parent=g12169.t2;
OW387025.1_Nowickia_ferox_genome_assembly,_chromosome:_3	AUGUSTUS	intron	4952122	4952327	1	-	.	ID=g12169.t2.intron1;Parent=g12169.t2;
OW387025.1_Nowickia_ferox_genome_assembly,_chromosome:_3	AUGUSTUS	CDS	4952328	4953074	1	-	0	ID=g12169.t2.CDS2;Parent=g12169.t2;
OW387025.1_Nowickia_ferox_genome_assembly,_chromosome:_3	AUGUSTUS	exon	4952328	4953074	.	-	.	ID=g12169.t2.exon2;Parent=g12169.t2;
OW387025.1_Nowickia_ferox_genome_assembly,_chromosome:_3	AUGUSTUS	intron	4953075	4953805	1	-	.	ID=g12169.t2.intron2;Parent=g12169.t2;
OW387025.1_Nowickia_ferox_genome_assembly,_chromosome:_3	AUGUSTUS	CDS	4953806	4953937	1	-	0	ID=g12169.t2.CDS3;Parent=g12169.t2;
OW387025.1_Nowickia_ferox_genome_assembly,_chromosome:_3	AUGUSTUS	exon	4953806	4953937	.	-	.	ID=g12169.t2.exon3;Parent=g12169.t2;
OW387025.1_Nowickia_ferox_genome_assembly,_chromosome:_3	AUGUSTUS	intron	4953938	4954011	1	-	.	ID=g12169.t2.intron3;Parent=g12169.t2;
OW387025.1_Nowickia_ferox_genome_assembly,_chromosome:_3	AUGUSTUS	CDS	4954012	4954144	1	-	1	ID=g12169.t2.CDS4;Parent=g12169.t2;
OW387025.1_Nowickia_ferox_genome_assembly,_chromosome:_3	AUGUSTUS	exon	4954012	4954144	.	-	.	ID=g12169.t2.exon4;Parent=g12169.t2;
OW387025.1_Nowickia_ferox_genome_assembly,_chromosome:_3	AUGUSTUS	intron	4954145	4954212	1	-	.	ID=g12169.t2.intron4;Parent=g12169.t2;
OW387025.1_Nowickia_ferox_genome_assembly,_chromosome:_3	AUGUSTUS	CDS	4954213	4954961	1	-	0	ID=g12169.t2.CDS5;Parent=g12169.t2;
OW387025.1_Nowickia_ferox_genome_assembly,_chromosome:_3	AUGUSTUS	exon	4954213	4954961	.	-	.	ID=g12169.t2.exon5;Parent=g12169.t2;
OW387025.1_Nowickia_ferox_genome_assembly,_chromosome:_3	AUGUSTUS	intron	4954962	4955027	1	-	.	ID=g12169.t2.intron5;Parent=g12169.t2;
OW387025.1_Nowickia_ferox_genome_assembly,_chromosome:_3	AUGUSTUS	CDS	4955028	4955436	1	-	1	ID=g12169.t2.CDS6;Parent=g12169.t2;
OW387025.1_Nowickia_ferox_genome_assembly,_chromosome:_3	AUGUSTUS	exon	4955028	4955436	.	-	.	ID=g12169.t2.exon6;Parent=g12169.t2;
OW387025.1_Nowickia_ferox_genome_assembly,_chromosome:_3	AUGUSTUS	intron	4955437	4961764	1	-	.	ID=g12169.t2.intron6;Parent=g12169.t2;
OW387025.1_Nowickia_ferox_genome_assembly,_chromosome:_3	AUGUSTUS	CDS	4961765	4963232	1	-	2	ID=g12169.t2.CDS7;Parent=g12169.t2;
OW387025.1_Nowickia_ferox_genome_assembly,_chromosome:_3	AUGUSTUS	exon	4961765	4963232	.	-	.	ID=g12169.t2.exon7;Parent=g12169.t2;
OW387025.1_Nowickia_ferox_genome_assembly,_chromosome:_3	AUGUSTUS	intron	4963233	4963307	1	-	.	ID=g12169.t2.intron7;Parent=g12169.t2;
OW387025.1_Nowickia_ferox_genome_assembly,_chromosome:_3	AUGUSTUS	CDS	4963308	4965150	1	-	0	ID=g12169.t2.CDS8;Parent=g12169.t2;
OW387025.1_Nowickia_ferox_genome_assembly,_chromosome:_3	AUGUSTUS	exon	4963308	4965150	.	-	.	ID=g12169.t2.exon8;Parent=g12169.t2;
OW387025.1_Nowickia_ferox_genome_assembly,_chromosome:_3	AUGUSTUS	intron	4965151	4965492	1	-	.	ID=g12169.t2.intron8;Parent=g12169.t2;
OW387025.1_Nowickia_ferox_genome_assembly,_chromosome:_3	AUGUSTUS	CDS	4965493	4965813	0.84	-	0	ID=g12169.t2.CDS9;Parent=g12169.t2;
OW387025.1_Nowickia_ferox_genome_assembly,_chromosome:_3	AUGUSTUS	exon	4965493	4965813	.	-	.	ID=g12169.t2.exon9;Parent=g12169.t2;
OW387025.1_Nowickia_ferox_genome_assembly,_chromosome:_3	AUGUSTUS	intron	4965814	4965873	0.84	-	.	ID=g12169.t2.intron9;Parent=g12169.t2;
OW387025.1_Nowickia_ferox_genome_assembly,_chromosome:_3	AUGUSTUS	CDS	4965874	4965993	0.84	-	0	ID=g12169.t2.CDS10;Parent=g12169.t2;
OW387025.1_Nowickia_ferox_genome_assembly,_chromosome:_3	AUGUSTUS	exon	4965874	4965993	.	-	.	ID=g12169.t2.exon10;Parent=g12169.t2;
OW387025.1_Nowickia_ferox_genome_assembly,_chromosome:_3	AUGUSTUS	start_codon	4965991	4965993	.	-	0	ID=g12169.t2.start1;Parent=g12169.t2;
OW387025.1_Nowickia_ferox_genome_assembly,_chromosome:_3	AUGUSTUS	gene	4968256	4969165	.	+	.	ID=g12170;
OW387025.1_Nowickia_ferox_genome_assembly,_chromosome:_3	AUGUSTUS	mRNA	4968256	4969165	1	+	.	ID=g12170.t1;Parent=g12170;
OW387025.1_Nowickia_ferox_genome_assembly,_chromosome:_3	AUGUSTUS	start_codon	4968256	4968258	.	+	0	ID=g12170.t1.start1;Parent=g12170.t1;
OW387025.1_Nowickia_ferox_genome_assembly,_chromosome:_3	AUGUSTUS	CDS	4968256	4968330	1	+	0	ID=g12170.t1.CDS1;Parent=g12170.t1;
OW387025.1_Nowickia_ferox_genome_assembly,_chromosome:_3	AUGUSTUS	exon	4968256	4968330	.	+	.	ID=g12170.t1.exon1;Parent=g12170.t1;
OW387025.1_Nowickia_ferox_genome_assembly,_chromosome:_3	AUGUSTUS	intron	4968331	4968389	1	+	.	ID=g12170.t1.intron1;Parent=g12170.t1;
OW387025.1_Nowickia_ferox_genome_assembly,_chromosome:_3	AUGUSTUS	CDS	4968390	4968499	1	+	0	ID=g12170.t1.CDS2;Parent=g12170.t1;
OW387025.1_Nowickia_ferox_genome_assembly,_chromosome:_3	AUGUSTUS	exon	4968390	4968499	.	+	.	ID=g12170.t1.exon2;Parent=g12170.t1;
OW387025.1_Nowickia_ferox_genome_assembly,_chromosome:_3	AUGUSTUS	intron	4968500	4968559	1	+	.	ID=g12170.t1.intron2;Parent=g12170.t1;
OW387025.1_Nowickia_ferox_genome_assembly,_chromosome:_3	AUGUSTUS	CDS	4968560	4968815	1	+	1	ID=g12170.t1.CDS3;Parent=g12170.t1;
OW387025.1_Nowickia_ferox_genome_assembly,_chromosome:_3	AUGUSTUS	exon	4968560	4968815	.	+	.	ID=g12170.t1.exon3;Parent=g12170.t1;
OW387025.1_Nowickia_ferox_genome_assembly,_chromosome:_3	AUGUSTUS	intron	4968816	4968906	1	+	.	ID=g12170.t1.intron3;Parent=g12170.t1;
OW387025.1_Nowickia_ferox_genome_assembly,_chromosome:_3	AUGUSTUS	CDS	4968907	4968952	1	+	0	ID=g12170.t1.CDS4;Parent=g12170.t1;
OW387025.1_Nowickia_ferox_genome_assembly,_chromosome:_3	AUGUSTUS	exon	4968907	4968952	.	+	.	ID=g12170.t1.exon4;Parent=g12170.t1;
OW387025.1_Nowickia_ferox_genome_assembly,_chromosome:_3	AUGUSTUS	intron	4968953	4969016	1	+	.	ID=g12170.t1.intron4;Parent=g12170.t1;
OW387025.1_Nowickia_ferox_genome_assembly,_chromosome:_3	AUGUSTUS	CDS	4969017	4969165	1	+	2	ID=g12170.t1.CDS5;Parent=g12170.t1;
OW387025.1_Nowickia_ferox_genome_assembly,_chromosome:_3	AUGUSTUS	exon	4969017	4969165	.	+	.	ID=g12170.t1.exon5;Parent=g12170.t1;
OW387025.1_Nowickia_ferox_genome_assembly,_chromosome:_3	AUGUSTUS	stop_codon	4969163	4969165	.	+	0	ID=g12170.t1.stop1;Parent=g12170.t1;
OW387025.1_Nowickia_ferox_genome_assembly,_chromosome:_3	AUGUSTUS	gene	4969495	4971433	.	-	.	ID=g12171;
OW387025.1_Nowickia_ferox_genome_assembly,_chromosome:_3	AUGUSTUS	mRNA	4969495	4971433	1	-	.	ID=g12171.t1;Parent=g12171;
OW387025.1_Nowickia_ferox_genome_assembly,_chromosome:_3	AUGUSTUS	stop_codon	4969495	4969497	.	-	0	ID=g12171.t1.stop1;Parent=g12171.t1;
OW387025.1_Nowickia_ferox_genome_assembly,_chromosome:_3	AUGUSTUS	CDS	4969495	4969775	1	-	2	ID=g12171.t1.CDS1;Parent=g12171.t1;
OW387025.1_Nowickia_ferox_genome_assembly,_chromosome:_3	AUGUSTUS	exon	4969495	4969775	.	-	.	ID=g12171.t1.exon1;Parent=g12171.t1;
OW387025.1_Nowickia_ferox_genome_assembly,_chromosome:_3	AUGUSTUS	intron	4969776	4969837	1	-	.	ID=g12171.t1.intron1;Parent=g12171.t1;
OW387025.1_Nowickia_ferox_genome_assembly,_chromosome:_3	AUGUSTUS	CDS	4969838	4970003	1	-	0	ID=g12171.t1.CDS2;Parent=g12171.t1;
OW387025.1_Nowickia_ferox_genome_assembly,_chromosome:_3	AUGUSTUS	exon	4969838	4970003	.	-	.	ID=g12171.t1.exon2;Parent=g12171.t1;
OW387025.1_Nowickia_ferox_genome_assembly,_chromosome:_3	AUGUSTUS	intron	4970004	4970588	1	-	.	ID=g12171.t1.intron2;Parent=g12171.t1;
OW387025.1_Nowickia_ferox_genome_assembly,_chromosome:_3	AUGUSTUS	CDS	4970589	4971195	1	-	1	ID=g12171.t1.CDS3;Parent=g12171.t1;
OW387025.1_Nowickia_ferox_genome_assembly,_chromosome:_3	AUGUSTUS	exon	4970589	4971195	.	-	.	ID=g12171.t1.exon3;Parent=g12171.t1;
OW387025.1_Nowickia_ferox_genome_assembly,_chromosome:_3	AUGUSTUS	intron	4971196	4971278	1	-	.	ID=g12171.t1.intron3;Parent=g12171.t1;
OW387025.1_Nowickia_ferox_genome_assembly,_chromosome:_3	AUGUSTUS	CDS	4971279	4971433	1	-	0	ID=g12171.t1.CDS4;Parent=g12171.t1;
OW387025.1_Nowickia_ferox_genome_assembly,_chromosome:_3	AUGUSTUS	exon	4971279	4971433	.	-	.	ID=g12171.t1.exon4;Parent=g12171.t1;
OW387025.1_Nowickia_ferox_genome_assembly,_chromosome:_3	AUGUSTUS	start_codon	4971431	4971433	.	-	0	ID=g12171.t1.start1;Parent=g12171.t1;
OW387025.1_Nowickia_ferox_genome_assembly,_chromosome:_3	AUGUSTUS	gene	4974491	4981602	.	+	.	ID=g12172;
OW387025.1_Nowickia_ferox_genome_assembly,_chromosome:_3	AUGUSTUS	mRNA	4974491	4981602	1	+	.	ID=g12172.t1;Parent=g12172;
OW387025.1_Nowickia_ferox_genome_assembly,_chromosome:_3	AUGUSTUS	start_codon	4974491	4974493	.	+	0	ID=g12172.t1.start1;Parent=g12172.t1;
OW387025.1_Nowickia_ferox_genome_assembly,_chromosome:_3	AUGUSTUS	CDS	4974491	4974778	1	+	0	ID=g12172.t1.CDS1;Parent=g12172.t1;
OW387025.1_Nowickia_ferox_genome_assembly,_chromosome:_3	AUGUSTUS	exon	4974491	4974778	.	+	.	ID=g12172.t1.exon1;Parent=g12172.t1;
OW387025.1_Nowickia_ferox_genome_assembly,_chromosome:_3	AUGUSTUS	intron	4974779	4974869	1	+	.	ID=g12172.t1.intron1;Parent=g12172.t1;
OW387025.1_Nowickia_ferox_genome_assembly,_chromosome:_3	AUGUSTUS	CDS	4974870	4975049	1	+	0	ID=g12172.t1.CDS2;Parent=g12172.t1;
OW387025.1_Nowickia_ferox_genome_assembly,_chromosome:_3	AUGUSTUS	exon	4974870	4975049	.	+	.	ID=g12172.t1.exon2;Parent=g12172.t1;
OW387025.1_Nowickia_ferox_genome_assembly,_chromosome:_3	AUGUSTUS	intron	4975050	4980275	1	+	.	ID=g12172.t1.intron2;Parent=g12172.t1;
OW387025.1_Nowickia_ferox_genome_assembly,_chromosome:_3	AUGUSTUS	CDS	4980276	4981036	1	+	0	ID=g12172.t1.CDS3;Parent=g12172.t1;
OW387025.1_Nowickia_ferox_genome_assembly,_chromosome:_3	AUGUSTUS	exon	4980276	4981036	.	+	.	ID=g12172.t1.exon3;Parent=g12172.t1;
OW387025.1_Nowickia_ferox_genome_assembly,_chromosome:_3	AUGUSTUS	intron	4981037	4981103	1	+	.	ID=g12172.t1.intron3;Parent=g12172.t1;
OW387025.1_Nowickia_ferox_genome_assembly,_chromosome:_3	AUGUSTUS	CDS	4981104	4981602	1	+	1	ID=g12172.t1.CDS4;Parent=g12172.t1;
OW387025.1_Nowickia_ferox_genome_assembly,_chromosome:_3	AUGUSTUS	exon	4981104	4981602	.	+	.	ID=g12172.t1.exon4;Parent=g12172.t1;
OW387025.1_Nowickia_ferox_genome_assembly,_chromosome:_3	AUGUSTUS	stop_codon	4981600	4981602	.	+	0	ID=g12172.t1.stop1;Parent=g12172.t1;
OW387025.1_Nowickia_ferox_genome_assembly,_chromosome:_3	AUGUSTUS	gene	5023772	5024982	.	+	.	ID=g12173;
OW387025.1_Nowickia_ferox_genome_assembly,_chromosome:_3	AUGUSTUS	mRNA	5023772	5024982	1	+	.	ID=g12173.t1;Parent=g12173;
OW387025.1_Nowickia_ferox_genome_assembly,_chromosome:_3	AUGUSTUS	start_codon	5023772	5023774	.	+	0	ID=g12173.t1.start1;Parent=g12173.t1;
OW387025.1_Nowickia_ferox_genome_assembly,_chromosome:_3	AUGUSTUS	CDS	5023772	5024522	1	+	0	ID=g12173.t1.CDS1;Parent=g12173.t1;
OW387025.1_Nowickia_ferox_genome_assembly,_chromosome:_3	AUGUSTUS	exon	5023772	5024522	.	+	.	ID=g12173.t1.exon1;Parent=g12173.t1;
OW387025.1_Nowickia_ferox_genome_assembly,_chromosome:_3	AUGUSTUS	intron	5024523	5024734	1	+	.	ID=g12173.t1.intron1;Parent=g12173.t1;
OW387025.1_Nowickia_ferox_genome_assembly,_chromosome:_3	AUGUSTUS	CDS	5024735	5024982	1	+	2	ID=g12173.t1.CDS2;Parent=g12173.t1;
OW387025.1_Nowickia_ferox_genome_assembly,_chromosome:_3	AUGUSTUS	exon	5024735	5024982	.	+	.	ID=g12173.t1.exon2;Parent=g12173.t1;
OW387025.1_Nowickia_ferox_genome_assembly,_chromosome:_3	AUGUSTUS	stop_codon	5024980	5024982	.	+	0	ID=g12173.t1.stop1;Parent=g12173.t1;
OW387025.1_Nowickia_ferox_genome_assembly,_chromosome:_3	AUGUSTUS	gene	5025700	5030511	.	-	.	ID=g12174;
OW387025.1_Nowickia_ferox_genome_assembly,_chromosome:_3	AUGUSTUS	mRNA	5025700	5030511	1	-	.	ID=g12174.t1;Parent=g12174;
OW387025.1_Nowickia_ferox_genome_assembly,_chromosome:_3	AUGUSTUS	stop_codon	5025700	5025702	.	-	0	ID=g12174.t1.stop1;Parent=g12174.t1;
OW387025.1_Nowickia_ferox_genome_assembly,_chromosome:_3	AUGUSTUS	CDS	5025700	5025843	1	-	0	ID=g12174.t1.CDS1;Parent=g12174.t1;
OW387025.1_Nowickia_ferox_genome_assembly,_chromosome:_3	AUGUSTUS	exon	5025700	5025843	.	-	.	ID=g12174.t1.exon1;Parent=g12174.t1;
OW387025.1_Nowickia_ferox_genome_assembly,_chromosome:_3	AUGUSTUS	intron	5025844	5026079	1	-	.	ID=g12174.t1.intron1;Parent=g12174.t1;
OW387025.1_Nowickia_ferox_genome_assembly,_chromosome:_3	AUGUSTUS	CDS	5026080	5026181	1	-	0	ID=g12174.t1.CDS2;Parent=g12174.t1;
OW387025.1_Nowickia_ferox_genome_assembly,_chromosome:_3	AUGUSTUS	exon	5026080	5026181	.	-	.	ID=g12174.t1.exon2;Parent=g12174.t1;
OW387025.1_Nowickia_ferox_genome_assembly,_chromosome:_3	AUGUSTUS	intron	5026182	5028676	1	-	.	ID=g12174.t1.intron2;Parent=g12174.t1;
OW387025.1_Nowickia_ferox_genome_assembly,_chromosome:_3	AUGUSTUS	CDS	5028677	5028839	1	-	1	ID=g12174.t1.CDS3;Parent=g12174.t1;
OW387025.1_Nowickia_ferox_genome_assembly,_chromosome:_3	AUGUSTUS	exon	5028677	5028839	.	-	.	ID=g12174.t1.exon3;Parent=g12174.t1;
OW387025.1_Nowickia_ferox_genome_assembly,_chromosome:_3	AUGUSTUS	intron	5028840	5028911	1	-	.	ID=g12174.t1.intron3;Parent=g12174.t1;
OW387025.1_Nowickia_ferox_genome_assembly,_chromosome:_3	AUGUSTUS	CDS	5028912	5029070	1	-	1	ID=g12174.t1.CDS4;Parent=g12174.t1;
OW387025.1_Nowickia_ferox_genome_assembly,_chromosome:_3	AUGUSTUS	exon	5028912	5029070	.	-	.	ID=g12174.t1.exon4;Parent=g12174.t1;
OW387025.1_Nowickia_ferox_genome_assembly,_chromosome:_3	AUGUSTUS	intron	5029071	5029133	1	-	.	ID=g12174.t1.intron4;Parent=g12174.t1;
OW387025.1_Nowickia_ferox_genome_assembly,_chromosome:_3	AUGUSTUS	CDS	5029134	5029403	1	-	1	ID=g12174.t1.CDS5;Parent=g12174.t1;
OW387025.1_Nowickia_ferox_genome_assembly,_chromosome:_3	AUGUSTUS	exon	5029134	5029403	.	-	.	ID=g12174.t1.exon5;Parent=g12174.t1;
OW387025.1_Nowickia_ferox_genome_assembly,_chromosome:_3	AUGUSTUS	intron	5029404	5029457	1	-	.	ID=g12174.t1.intron5;Parent=g12174.t1;
OW387025.1_Nowickia_ferox_genome_assembly,_chromosome:_3	AUGUSTUS	CDS	5029458	5030415	1	-	2	ID=g12174.t1.CDS6;Parent=g12174.t1;
OW387025.1_Nowickia_ferox_genome_assembly,_chromosome:_3	AUGUSTUS	exon	5029458	5030415	.	-	.	ID=g12174.t1.exon6;Parent=g12174.t1;
OW387025.1_Nowickia_ferox_genome_assembly,_chromosome:_3	AUGUSTUS	intron	5030416	5030480	1	-	.	ID=g12174.t1.intron6;Parent=g12174.t1;
OW387025.1_Nowickia_ferox_genome_assembly,_chromosome:_3	AUGUSTUS	CDS	5030481	5030511	1	-	0	ID=g12174.t1.CDS7;Parent=g12174.t1;
OW387025.1_Nowickia_ferox_genome_assembly,_chromosome:_3	AUGUSTUS	exon	5030481	5030511	.	-	.	ID=g12174.t1.exon7;Parent=g12174.t1;
OW387025.1_Nowickia_ferox_genome_assembly,_chromosome:_3	AUGUSTUS	start_codon	5030509	5030511	.	-	0	ID=g12174.t1.start1;Parent=g12174.t1;
OW387025.1_Nowickia_ferox_genome_assembly,_chromosome:_3	AUGUSTUS	gene	5031217	5031616	.	+	.	ID=g12175;
OW387025.1_Nowickia_ferox_genome_assembly,_chromosome:_3	AUGUSTUS	mRNA	5031217	5031616	1	+	.	ID=g12175.t1;Parent=g12175;
OW387025.1_Nowickia_ferox_genome_assembly,_chromosome:_3	AUGUSTUS	start_codon	5031217	5031219	.	+	0	ID=g12175.t1.start1;Parent=g12175.t1;
OW387025.1_Nowickia_ferox_genome_assembly,_chromosome:_3	AUGUSTUS	CDS	5031217	5031252	1	+	0	ID=g12175.t1.CDS1;Parent=g12175.t1;
OW387025.1_Nowickia_ferox_genome_assembly,_chromosome:_3	AUGUSTUS	exon	5031217	5031252	.	+	.	ID=g12175.t1.exon1;Parent=g12175.t1;
OW387025.1_Nowickia_ferox_genome_assembly,_chromosome:_3	AUGUSTUS	intron	5031253	5031313	1	+	.	ID=g12175.t1.intron1;Parent=g12175.t1;
OW387025.1_Nowickia_ferox_genome_assembly,_chromosome:_3	AUGUSTUS	CDS	5031314	5031616	1	+	0	ID=g12175.t1.CDS2;Parent=g12175.t1;
OW387025.1_Nowickia_ferox_genome_assembly,_chromosome:_3	AUGUSTUS	exon	5031314	5031616	.	+	.	ID=g12175.t1.exon2;Parent=g12175.t1;
OW387025.1_Nowickia_ferox_genome_assembly,_chromosome:_3	AUGUSTUS	stop_codon	5031614	5031616	.	+	0	ID=g12175.t1.stop1;Parent=g12175.t1;
OW387025.1_Nowickia_ferox_genome_assembly,_chromosome:_3	AUGUSTUS	gene	5031717	5031989	.	-	.	ID=g12176;
OW387025.1_Nowickia_ferox_genome_assembly,_chromosome:_3	AUGUSTUS	mRNA	5031717	5031989	1	-	.	ID=g12176.t1;Parent=g12176;
OW387025.1_Nowickia_ferox_genome_assembly,_chromosome:_3	AUGUSTUS	stop_codon	5031717	5031719	.	-	0	ID=g12176.t1.stop1;Parent=g12176.t1;
OW387025.1_Nowickia_ferox_genome_assembly,_chromosome:_3	AUGUSTUS	CDS	5031717	5031989	1	-	0	ID=g12176.t1.CDS1;Parent=g12176.t1;
OW387025.1_Nowickia_ferox_genome_assembly,_chromosome:_3	AUGUSTUS	exon	5031717	5031989	.	-	.	ID=g12176.t1.exon1;Parent=g12176.t1;
OW387025.1_Nowickia_ferox_genome_assembly,_chromosome:_3	AUGUSTUS	start_codon	5031987	5031989	.	-	0	ID=g12176.t1.start1;Parent=g12176.t1;
OW387025.1_Nowickia_ferox_genome_assembly,_chromosome:_3	AUGUSTUS	gene	5032921	5034141	.	-	.	ID=g12177;
OW387025.1_Nowickia_ferox_genome_assembly,_chromosome:_3	AUGUSTUS	mRNA	5032921	5034141	1	-	.	ID=g12177.t1;Parent=g12177;
OW387025.1_Nowickia_ferox_genome_assembly,_chromosome:_3	AUGUSTUS	stop_codon	5032921	5032923	.	-	0	ID=g12177.t1.stop1;Parent=g12177.t1;
OW387025.1_Nowickia_ferox_genome_assembly,_chromosome:_3	AUGUSTUS	CDS	5032921	5033822	1	-	2	ID=g12177.t1.CDS1;Parent=g12177.t1;
OW387025.1_Nowickia_ferox_genome_assembly,_chromosome:_3	AUGUSTUS	exon	5032921	5033822	.	-	.	ID=g12177.t1.exon1;Parent=g12177.t1;
OW387025.1_Nowickia_ferox_genome_assembly,_chromosome:_3	AUGUSTUS	intron	5033823	5033891	1	-	.	ID=g12177.t1.intron1;Parent=g12177.t1;
OW387025.1_Nowickia_ferox_genome_assembly,_chromosome:_3	AUGUSTUS	CDS	5033892	5034141	1	-	0	ID=g12177.t1.CDS2;Parent=g12177.t1;
OW387025.1_Nowickia_ferox_genome_assembly,_chromosome:_3	AUGUSTUS	exon	5033892	5034141	.	-	.	ID=g12177.t1.exon2;Parent=g12177.t1;
OW387025.1_Nowickia_ferox_genome_assembly,_chromosome:_3	AUGUSTUS	start_codon	5034139	5034141	.	-	0	ID=g12177.t1.start1;Parent=g12177.t1;
OW387025.1_Nowickia_ferox_genome_assembly,_chromosome:_3	AUGUSTUS	gene	5039048	5040370	.	+	.	ID=g12178;
OW387025.1_Nowickia_ferox_genome_assembly,_chromosome:_3	AUGUSTUS	mRNA	5039048	5040370	1	+	.	ID=g12178.t1;Parent=g12178;
OW387025.1_Nowickia_ferox_genome_assembly,_chromosome:_3	AUGUSTUS	start_codon	5039048	5039050	.	+	0	ID=g12178.t1.start1;Parent=g12178.t1;
OW387025.1_Nowickia_ferox_genome_assembly,_chromosome:_3	AUGUSTUS	CDS	5039048	5040370	1	+	0	ID=g12178.t1.CDS1;Parent=g12178.t1;
OW387025.1_Nowickia_ferox_genome_assembly,_chromosome:_3	AUGUSTUS	exon	5039048	5040370	.	+	.	ID=g12178.t1.exon1;Parent=g12178.t1;
OW387025.1_Nowickia_ferox_genome_assembly,_chromosome:_3	AUGUSTUS	stop_codon	5040368	5040370	.	+	0	ID=g12178.t1.stop1;Parent=g12178.t1;
OW387025.1_Nowickia_ferox_genome_assembly,_chromosome:_3	AUGUSTUS	gene	5044676	5045899	.	-	.	ID=g12179;
OW387025.1_Nowickia_ferox_genome_assembly,_chromosome:_3	AUGUSTUS	mRNA	5044676	5045761	1	-	.	ID=g12179.t1;Parent=g12179;
OW387025.1_Nowickia_ferox_genome_assembly,_chromosome:_3	AUGUSTUS	stop_codon	5044676	5044678	.	-	0	ID=g12179.t1.stop1;Parent=g12179.t1;
OW387025.1_Nowickia_ferox_genome_assembly,_chromosome:_3	AUGUSTUS	CDS	5044676	5045761	1	-	0	ID=g12179.t1.CDS1;Parent=g12179.t1;
OW387025.1_Nowickia_ferox_genome_assembly,_chromosome:_3	AUGUSTUS	exon	5044676	5045761	.	-	.	ID=g12179.t1.exon1;Parent=g12179.t1;
OW387025.1_Nowickia_ferox_genome_assembly,_chromosome:_3	AUGUSTUS	start_codon	5045759	5045761	.	-	0	ID=g12179.t1.start1;Parent=g12179.t1;
OW387025.1_Nowickia_ferox_genome_assembly,_chromosome:_3	GeneMark.hmm3	mRNA	5044676	5045899	.	-	.	ID=g12179.t2;Parent=g12179;
OW387025.1_Nowickia_ferox_genome_assembly,_chromosome:_3	GeneMark.hmm3	CDS	5044676	5045899	.	-	0	ID=g12179.t2.CDS1;Parent=g12179.t2;
OW387025.1_Nowickia_ferox_genome_assembly,_chromosome:_3	GeneMark.hmm3	exon	5044676	5045899	.	-	0	ID=g12179.t2.exon1;Parent=g12179.t2;
OW387025.1_Nowickia_ferox_genome_assembly,_chromosome:_3	AUGUSTUS	gene	5047849	5048190	.	-	.	ID=g12180;
OW387025.1_Nowickia_ferox_genome_assembly,_chromosome:_3	AUGUSTUS	mRNA	5047849	5048190	1	-	.	ID=g12180.t1;Parent=g12180;
OW387025.1_Nowickia_ferox_genome_assembly,_chromosome:_3	AUGUSTUS	stop_codon	5047849	5047851	.	-	0	ID=g12180.t1.stop1;Parent=g12180.t1;
OW387025.1_Nowickia_ferox_genome_assembly,_chromosome:_3	AUGUSTUS	CDS	5047849	5048190	1	-	0	ID=g12180.t1.CDS1;Parent=g12180.t1;
OW387025.1_Nowickia_ferox_genome_assembly,_chromosome:_3	AUGUSTUS	exon	5047849	5048190	.	-	.	ID=g12180.t1.exon1;Parent=g12180.t1;
OW387025.1_Nowickia_ferox_genome_assembly,_chromosome:_3	AUGUSTUS	start_codon	5048188	5048190	.	-	0	ID=g12180.t1.start1;Parent=g12180.t1;
OW387025.1_Nowickia_ferox_genome_assembly,_chromosome:_3	AUGUSTUS	gene	5051740	5076164	.	+	.	ID=g12181;
OW387025.1_Nowickia_ferox_genome_assembly,_chromosome:_3	AUGUSTUS	mRNA	5051740	5076164	1	+	.	ID=g12181.t1;Parent=g12181;
OW387025.1_Nowickia_ferox_genome_assembly,_chromosome:_3	AUGUSTUS	start_codon	5051740	5051742	.	+	0	ID=g12181.t1.start1;Parent=g12181.t1;
OW387025.1_Nowickia_ferox_genome_assembly,_chromosome:_3	AUGUSTUS	CDS	5051740	5051885	1	+	0	ID=g12181.t1.CDS1;Parent=g12181.t1;
OW387025.1_Nowickia_ferox_genome_assembly,_chromosome:_3	AUGUSTUS	exon	5051740	5051885	.	+	.	ID=g12181.t1.exon1;Parent=g12181.t1;
OW387025.1_Nowickia_ferox_genome_assembly,_chromosome:_3	AUGUSTUS	intron	5051886	5062297	1	+	.	ID=g12181.t1.intron1;Parent=g12181.t1;
OW387025.1_Nowickia_ferox_genome_assembly,_chromosome:_3	AUGUSTUS	CDS	5062298	5062371	1	+	1	ID=g12181.t1.CDS2;Parent=g12181.t1;
OW387025.1_Nowickia_ferox_genome_assembly,_chromosome:_3	AUGUSTUS	exon	5062298	5062371	.	+	.	ID=g12181.t1.exon2;Parent=g12181.t1;
OW387025.1_Nowickia_ferox_genome_assembly,_chromosome:_3	AUGUSTUS	intron	5062372	5062434	1	+	.	ID=g12181.t1.intron2;Parent=g12181.t1;
OW387025.1_Nowickia_ferox_genome_assembly,_chromosome:_3	AUGUSTUS	CDS	5062435	5063191	1	+	2	ID=g12181.t1.CDS3;Parent=g12181.t1;
OW387025.1_Nowickia_ferox_genome_assembly,_chromosome:_3	AUGUSTUS	exon	5062435	5063191	.	+	.	ID=g12181.t1.exon3;Parent=g12181.t1;
OW387025.1_Nowickia_ferox_genome_assembly,_chromosome:_3	AUGUSTUS	intron	5063192	5063258	1	+	.	ID=g12181.t1.intron3;Parent=g12181.t1;
OW387025.1_Nowickia_ferox_genome_assembly,_chromosome:_3	AUGUSTUS	CDS	5063259	5063375	1	+	1	ID=g12181.t1.CDS4;Parent=g12181.t1;
OW387025.1_Nowickia_ferox_genome_assembly,_chromosome:_3	AUGUSTUS	exon	5063259	5063375	.	+	.	ID=g12181.t1.exon4;Parent=g12181.t1;
OW387025.1_Nowickia_ferox_genome_assembly,_chromosome:_3	AUGUSTUS	intron	5063376	5064586	1	+	.	ID=g12181.t1.intron4;Parent=g12181.t1;
OW387025.1_Nowickia_ferox_genome_assembly,_chromosome:_3	AUGUSTUS	CDS	5064587	5064815	1	+	1	ID=g12181.t1.CDS5;Parent=g12181.t1;
OW387025.1_Nowickia_ferox_genome_assembly,_chromosome:_3	AUGUSTUS	exon	5064587	5064815	.	+	.	ID=g12181.t1.exon5;Parent=g12181.t1;
OW387025.1_Nowickia_ferox_genome_assembly,_chromosome:_3	AUGUSTUS	intron	5064816	5064935	1	+	.	ID=g12181.t1.intron5;Parent=g12181.t1;
OW387025.1_Nowickia_ferox_genome_assembly,_chromosome:_3	AUGUSTUS	CDS	5064936	5065093	1	+	0	ID=g12181.t1.CDS6;Parent=g12181.t1;
OW387025.1_Nowickia_ferox_genome_assembly,_chromosome:_3	AUGUSTUS	exon	5064936	5065093	.	+	.	ID=g12181.t1.exon6;Parent=g12181.t1;
OW387025.1_Nowickia_ferox_genome_assembly,_chromosome:_3	AUGUSTUS	intron	5065094	5065186	1	+	.	ID=g12181.t1.intron6;Parent=g12181.t1;
OW387025.1_Nowickia_ferox_genome_assembly,_chromosome:_3	AUGUSTUS	CDS	5065187	5065293	1	+	1	ID=g12181.t1.CDS7;Parent=g12181.t1;
OW387025.1_Nowickia_ferox_genome_assembly,_chromosome:_3	AUGUSTUS	exon	5065187	5065293	.	+	.	ID=g12181.t1.exon7;Parent=g12181.t1;
OW387025.1_Nowickia_ferox_genome_assembly,_chromosome:_3	AUGUSTUS	intron	5065294	5067236	1	+	.	ID=g12181.t1.intron7;Parent=g12181.t1;
OW387025.1_Nowickia_ferox_genome_assembly,_chromosome:_3	AUGUSTUS	CDS	5067237	5067430	1	+	2	ID=g12181.t1.CDS8;Parent=g12181.t1;
OW387025.1_Nowickia_ferox_genome_assembly,_chromosome:_3	AUGUSTUS	exon	5067237	5067430	.	+	.	ID=g12181.t1.exon8;Parent=g12181.t1;
OW387025.1_Nowickia_ferox_genome_assembly,_chromosome:_3	AUGUSTUS	intron	5067431	5067500	1	+	.	ID=g12181.t1.intron8;Parent=g12181.t1;
OW387025.1_Nowickia_ferox_genome_assembly,_chromosome:_3	AUGUSTUS	CDS	5067501	5067620	1	+	0	ID=g12181.t1.CDS9;Parent=g12181.t1;
OW387025.1_Nowickia_ferox_genome_assembly,_chromosome:_3	AUGUSTUS	exon	5067501	5067620	.	+	.	ID=g12181.t1.exon9;Parent=g12181.t1;
OW387025.1_Nowickia_ferox_genome_assembly,_chromosome:_3	AUGUSTUS	intron	5067621	5071726	1	+	.	ID=g12181.t1.intron9;Parent=g12181.t1;
OW387025.1_Nowickia_ferox_genome_assembly,_chromosome:_3	AUGUSTUS	CDS	5071727	5071927	1	+	0	ID=g12181.t1.CDS10;Parent=g12181.t1;
OW387025.1_Nowickia_ferox_genome_assembly,_chromosome:_3	AUGUSTUS	exon	5071727	5071927	.	+	.	ID=g12181.t1.exon10;Parent=g12181.t1;
OW387025.1_Nowickia_ferox_genome_assembly,_chromosome:_3	AUGUSTUS	intron	5071928	5071982	1	+	.	ID=g12181.t1.intron10;Parent=g12181.t1;
OW387025.1_Nowickia_ferox_genome_assembly,_chromosome:_3	AUGUSTUS	CDS	5071983	5072076	1	+	0	ID=g12181.t1.CDS11;Parent=g12181.t1;
OW387025.1_Nowickia_ferox_genome_assembly,_chromosome:_3	AUGUSTUS	exon	5071983	5072076	.	+	.	ID=g12181.t1.exon11;Parent=g12181.t1;
OW387025.1_Nowickia_ferox_genome_assembly,_chromosome:_3	AUGUSTUS	intron	5072077	5072802	1	+	.	ID=g12181.t1.intron11;Parent=g12181.t1;
OW387025.1_Nowickia_ferox_genome_assembly,_chromosome:_3	AUGUSTUS	CDS	5072803	5072939	1	+	2	ID=g12181.t1.CDS12;Parent=g12181.t1;
OW387025.1_Nowickia_ferox_genome_assembly,_chromosome:_3	AUGUSTUS	exon	5072803	5072939	.	+	.	ID=g12181.t1.exon12;Parent=g12181.t1;
OW387025.1_Nowickia_ferox_genome_assembly,_chromosome:_3	AUGUSTUS	intron	5072940	5073001	1	+	.	ID=g12181.t1.intron12;Parent=g12181.t1;
OW387025.1_Nowickia_ferox_genome_assembly,_chromosome:_3	AUGUSTUS	CDS	5073002	5073144	1	+	0	ID=g12181.t1.CDS13;Parent=g12181.t1;
OW387025.1_Nowickia_ferox_genome_assembly,_chromosome:_3	AUGUSTUS	exon	5073002	5073144	.	+	.	ID=g12181.t1.exon13;Parent=g12181.t1;
OW387025.1_Nowickia_ferox_genome_assembly,_chromosome:_3	AUGUSTUS	intron	5073145	5076013	1	+	.	ID=g12181.t1.intron13;Parent=g12181.t1;
OW387025.1_Nowickia_ferox_genome_assembly,_chromosome:_3	AUGUSTUS	CDS	5076014	5076164	1	+	1	ID=g12181.t1.CDS14;Parent=g12181.t1;
OW387025.1_Nowickia_ferox_genome_assembly,_chromosome:_3	AUGUSTUS	exon	5076014	5076164	.	+	.	ID=g12181.t1.exon14;Parent=g12181.t1;
OW387025.1_Nowickia_ferox_genome_assembly,_chromosome:_3	AUGUSTUS	stop_codon	5076162	5076164	.	+	0	ID=g12181.t1.stop1;Parent=g12181.t1;
OW387025.1_Nowickia_ferox_genome_assembly,_chromosome:_3	AUGUSTUS	mRNA	5051740	5076164	1	+	.	ID=g12181.t2;Parent=g12181;
OW387025.1_Nowickia_ferox_genome_assembly,_chromosome:_3	AUGUSTUS	start_codon	5051740	5051742	.	+	0	ID=g12181.t2.start1;Parent=g12181.t2;
OW387025.1_Nowickia_ferox_genome_assembly,_chromosome:_3	AUGUSTUS	CDS	5051740	5051885	1	+	0	ID=g12181.t2.CDS1;Parent=g12181.t2;
OW387025.1_Nowickia_ferox_genome_assembly,_chromosome:_3	AUGUSTUS	exon	5051740	5051885	.	+	.	ID=g12181.t2.exon1;Parent=g12181.t2;
OW387025.1_Nowickia_ferox_genome_assembly,_chromosome:_3	AUGUSTUS	intron	5051886	5062297	1	+	.	ID=g12181.t2.intron1;Parent=g12181.t2;
OW387025.1_Nowickia_ferox_genome_assembly,_chromosome:_3	AUGUSTUS	CDS	5062298	5062371	1	+	1	ID=g12181.t2.CDS2;Parent=g12181.t2;
OW387025.1_Nowickia_ferox_genome_assembly,_chromosome:_3	AUGUSTUS	exon	5062298	5062371	.	+	.	ID=g12181.t2.exon2;Parent=g12181.t2;
OW387025.1_Nowickia_ferox_genome_assembly,_chromosome:_3	AUGUSTUS	intron	5062372	5062434	1	+	.	ID=g12181.t2.intron2;Parent=g12181.t2;
OW387025.1_Nowickia_ferox_genome_assembly,_chromosome:_3	AUGUSTUS	CDS	5062435	5063191	1	+	2	ID=g12181.t2.CDS3;Parent=g12181.t2;
OW387025.1_Nowickia_ferox_genome_assembly,_chromosome:_3	AUGUSTUS	exon	5062435	5063191	.	+	.	ID=g12181.t2.exon3;Parent=g12181.t2;
OW387025.1_Nowickia_ferox_genome_assembly,_chromosome:_3	AUGUSTUS	intron	5063192	5063258	1	+	.	ID=g12181.t2.intron3;Parent=g12181.t2;
OW387025.1_Nowickia_ferox_genome_assembly,_chromosome:_3	AUGUSTUS	CDS	5063259	5063375	1	+	1	ID=g12181.t2.CDS4;Parent=g12181.t2;
OW387025.1_Nowickia_ferox_genome_assembly,_chromosome:_3	AUGUSTUS	exon	5063259	5063375	.	+	.	ID=g12181.t2.exon4;Parent=g12181.t2;
OW387025.1_Nowickia_ferox_genome_assembly,_chromosome:_3	AUGUSTUS	intron	5063376	5064586	1	+	.	ID=g12181.t2.intron4;Parent=g12181.t2;
OW387025.1_Nowickia_ferox_genome_assembly,_chromosome:_3	AUGUSTUS	CDS	5064587	5064815	1	+	1	ID=g12181.t2.CDS5;Parent=g12181.t2;
OW387025.1_Nowickia_ferox_genome_assembly,_chromosome:_3	AUGUSTUS	exon	5064587	5064815	.	+	.	ID=g12181.t2.exon5;Parent=g12181.t2;
OW387025.1_Nowickia_ferox_genome_assembly,_chromosome:_3	AUGUSTUS	intron	5064816	5064935	1	+	.	ID=g12181.t2.intron5;Parent=g12181.t2;
OW387025.1_Nowickia_ferox_genome_assembly,_chromosome:_3	AUGUSTUS	CDS	5064936	5065093	1	+	0	ID=g12181.t2.CDS6;Parent=g12181.t2;
OW387025.1_Nowickia_ferox_genome_assembly,_chromosome:_3	AUGUSTUS	exon	5064936	5065093	.	+	.	ID=g12181.t2.exon6;Parent=g12181.t2;
OW387025.1_Nowickia_ferox_genome_assembly,_chromosome:_3	AUGUSTUS	intron	5065094	5065186	1	+	.	ID=g12181.t2.intron6;Parent=g12181.t2;
OW387025.1_Nowickia_ferox_genome_assembly,_chromosome:_3	AUGUSTUS	CDS	5065187	5065293	1	+	1	ID=g12181.t2.CDS7;Parent=g12181.t2;
OW387025.1_Nowickia_ferox_genome_assembly,_chromosome:_3	AUGUSTUS	exon	5065187	5065293	.	+	.	ID=g12181.t2.exon7;Parent=g12181.t2;
OW387025.1_Nowickia_ferox_genome_assembly,_chromosome:_3	AUGUSTUS	intron	5065294	5067236	1	+	.	ID=g12181.t2.intron7;Parent=g12181.t2;
OW387025.1_Nowickia_ferox_genome_assembly,_chromosome:_3	AUGUSTUS	CDS	5067237	5067430	1	+	2	ID=g12181.t2.CDS8;Parent=g12181.t2;
OW387025.1_Nowickia_ferox_genome_assembly,_chromosome:_3	AUGUSTUS	exon	5067237	5067430	.	+	.	ID=g12181.t2.exon8;Parent=g12181.t2;
OW387025.1_Nowickia_ferox_genome_assembly,_chromosome:_3	AUGUSTUS	intron	5067431	5067500	1	+	.	ID=g12181.t2.intron8;Parent=g12181.t2;
OW387025.1_Nowickia_ferox_genome_assembly,_chromosome:_3	AUGUSTUS	CDS	5067501	5067620	1	+	0	ID=g12181.t2.CDS9;Parent=g12181.t2;
OW387025.1_Nowickia_ferox_genome_assembly,_chromosome:_3	AUGUSTUS	exon	5067501	5067620	.	+	.	ID=g12181.t2.exon9;Parent=g12181.t2;
OW387025.1_Nowickia_ferox_genome_assembly,_chromosome:_3	AUGUSTUS	intron	5067621	5071723	1	+	.	ID=g12181.t2.intron9;Parent=g12181.t2;
OW387025.1_Nowickia_ferox_genome_assembly,_chromosome:_3	AUGUSTUS	CDS	5071724	5071927	1	+	0	ID=g12181.t2.CDS10;Parent=g12181.t2;
OW387025.1_Nowickia_ferox_genome_assembly,_chromosome:_3	AUGUSTUS	exon	5071724	5071927	.	+	.	ID=g12181.t2.exon10;Parent=g12181.t2;
OW387025.1_Nowickia_ferox_genome_assembly,_chromosome:_3	AUGUSTUS	intron	5071928	5071982	1	+	.	ID=g12181.t2.intron10;Parent=g12181.t2;
OW387025.1_Nowickia_ferox_genome_assembly,_chromosome:_3	AUGUSTUS	CDS	5071983	5072076	1	+	0	ID=g12181.t2.CDS11;Parent=g12181.t2;
OW387025.1_Nowickia_ferox_genome_assembly,_chromosome:_3	AUGUSTUS	exon	5071983	5072076	.	+	.	ID=g12181.t2.exon11;Parent=g12181.t2;
OW387025.1_Nowickia_ferox_genome_assembly,_chromosome:_3	AUGUSTUS	intron	5072077	5072802	1	+	.	ID=g12181.t2.intron11;Parent=g12181.t2;
OW387025.1_Nowickia_ferox_genome_assembly,_chromosome:_3	AUGUSTUS	CDS	5072803	5072939	1	+	2	ID=g12181.t2.CDS12;Parent=g12181.t2;
OW387025.1_Nowickia_ferox_genome_assembly,_chromosome:_3	AUGUSTUS	exon	5072803	5072939	.	+	.	ID=g12181.t2.exon12;Parent=g12181.t2;
OW387025.1_Nowickia_ferox_genome_assembly,_chromosome:_3	AUGUSTUS	intron	5072940	5073001	1	+	.	ID=g12181.t2.intron12;Parent=g12181.t2;
OW387025.1_Nowickia_ferox_genome_assembly,_chromosome:_3	AUGUSTUS	CDS	5073002	5073144	1	+	0	ID=g12181.t2.CDS13;Parent=g12181.t2;
OW387025.1_Nowickia_ferox_genome_assembly,_chromosome:_3	AUGUSTUS	exon	5073002	5073144	.	+	.	ID=g12181.t2.exon13;Parent=g12181.t2;
OW387025.1_Nowickia_ferox_genome_assembly,_chromosome:_3	AUGUSTUS	intron	5073145	5076013	1	+	.	ID=g12181.t2.intron13;Parent=g12181.t2;
OW387025.1_Nowickia_ferox_genome_assembly,_chromosome:_3	AUGUSTUS	CDS	5076014	5076164	1	+	1	ID=g12181.t2.CDS14;Parent=g12181.t2;
OW387025.1_Nowickia_ferox_genome_assembly,_chromosome:_3	AUGUSTUS	exon	5076014	5076164	.	+	.	ID=g12181.t2.exon14;Parent=g12181.t2;
OW387025.1_Nowickia_ferox_genome_assembly,_chromosome:_3	AUGUSTUS	stop_codon	5076162	5076164	.	+	0	ID=g12181.t2.stop1;Parent=g12181.t2;
OW387025.1_Nowickia_ferox_genome_assembly,_chromosome:_3	AUGUSTUS	gene	5107869	5108126	.	-	.	ID=g12182;
OW387025.1_Nowickia_ferox_genome_assembly,_chromosome:_3	AUGUSTUS	mRNA	5107869	5108126	1	-	.	ID=g12182.t1;Parent=g12182;
OW387025.1_Nowickia_ferox_genome_assembly,_chromosome:_3	AUGUSTUS	stop_codon	5107869	5107871	.	-	0	ID=g12182.t1.stop1;Parent=g12182.t1;
OW387025.1_Nowickia_ferox_genome_assembly,_chromosome:_3	AUGUSTUS	CDS	5107869	5108126	1	-	0	ID=g12182.t1.CDS1;Parent=g12182.t1;
OW387025.1_Nowickia_ferox_genome_assembly,_chromosome:_3	AUGUSTUS	exon	5107869	5108126	.	-	.	ID=g12182.t1.exon1;Parent=g12182.t1;
OW387025.1_Nowickia_ferox_genome_assembly,_chromosome:_3	AUGUSTUS	start_codon	5108124	5108126	.	-	0	ID=g12182.t1.start1;Parent=g12182.t1;
OW387025.1_Nowickia_ferox_genome_assembly,_chromosome:_3	AUGUSTUS	gene	5112876	5131688	.	-	.	ID=g12183;
OW387025.1_Nowickia_ferox_genome_assembly,_chromosome:_3	AUGUSTUS	mRNA	5112876	5131688	1	-	.	ID=g12183.t1;Parent=g12183;
OW387025.1_Nowickia_ferox_genome_assembly,_chromosome:_3	AUGUSTUS	stop_codon	5112876	5112878	.	-	0	ID=g12183.t1.stop1;Parent=g12183.t1;
OW387025.1_Nowickia_ferox_genome_assembly,_chromosome:_3	AUGUSTUS	CDS	5112876	5113086	1	-	1	ID=g12183.t1.CDS1;Parent=g12183.t1;
OW387025.1_Nowickia_ferox_genome_assembly,_chromosome:_3	AUGUSTUS	exon	5112876	5113086	.	-	.	ID=g12183.t1.exon1;Parent=g12183.t1;
OW387025.1_Nowickia_ferox_genome_assembly,_chromosome:_3	AUGUSTUS	intron	5113087	5113150	1	-	.	ID=g12183.t1.intron1;Parent=g12183.t1;
OW387025.1_Nowickia_ferox_genome_assembly,_chromosome:_3	AUGUSTUS	CDS	5113151	5113304	1	-	2	ID=g12183.t1.CDS2;Parent=g12183.t1;
OW387025.1_Nowickia_ferox_genome_assembly,_chromosome:_3	AUGUSTUS	exon	5113151	5113304	.	-	.	ID=g12183.t1.exon2;Parent=g12183.t1;
OW387025.1_Nowickia_ferox_genome_assembly,_chromosome:_3	AUGUSTUS	intron	5113305	5113372	1	-	.	ID=g12183.t1.intron2;Parent=g12183.t1;
OW387025.1_Nowickia_ferox_genome_assembly,_chromosome:_3	AUGUSTUS	CDS	5113373	5113692	1	-	1	ID=g12183.t1.CDS3;Parent=g12183.t1;
OW387025.1_Nowickia_ferox_genome_assembly,_chromosome:_3	AUGUSTUS	exon	5113373	5113692	.	-	.	ID=g12183.t1.exon3;Parent=g12183.t1;
OW387025.1_Nowickia_ferox_genome_assembly,_chromosome:_3	AUGUSTUS	intron	5113693	5116976	1	-	.	ID=g12183.t1.intron3;Parent=g12183.t1;
OW387025.1_Nowickia_ferox_genome_assembly,_chromosome:_3	AUGUSTUS	CDS	5116977	5117161	1	-	0	ID=g12183.t1.CDS4;Parent=g12183.t1;
OW387025.1_Nowickia_ferox_genome_assembly,_chromosome:_3	AUGUSTUS	exon	5116977	5117161	.	-	.	ID=g12183.t1.exon4;Parent=g12183.t1;
OW387025.1_Nowickia_ferox_genome_assembly,_chromosome:_3	AUGUSTUS	intron	5117162	5117249	1	-	.	ID=g12183.t1.intron4;Parent=g12183.t1;
OW387025.1_Nowickia_ferox_genome_assembly,_chromosome:_3	AUGUSTUS	CDS	5117250	5117417	1	-	0	ID=g12183.t1.CDS5;Parent=g12183.t1;
OW387025.1_Nowickia_ferox_genome_assembly,_chromosome:_3	AUGUSTUS	exon	5117250	5117417	.	-	.	ID=g12183.t1.exon5;Parent=g12183.t1;
OW387025.1_Nowickia_ferox_genome_assembly,_chromosome:_3	AUGUSTUS	intron	5117418	5118873	1	-	.	ID=g12183.t1.intron5;Parent=g12183.t1;
OW387025.1_Nowickia_ferox_genome_assembly,_chromosome:_3	AUGUSTUS	CDS	5118874	5118987	1	-	0	ID=g12183.t1.CDS6;Parent=g12183.t1;
OW387025.1_Nowickia_ferox_genome_assembly,_chromosome:_3	AUGUSTUS	exon	5118874	5118987	.	-	.	ID=g12183.t1.exon6;Parent=g12183.t1;
OW387025.1_Nowickia_ferox_genome_assembly,_chromosome:_3	AUGUSTUS	intron	5118988	5119052	1	-	.	ID=g12183.t1.intron6;Parent=g12183.t1;
OW387025.1_Nowickia_ferox_genome_assembly,_chromosome:_3	AUGUSTUS	CDS	5119053	5119174	1	-	2	ID=g12183.t1.CDS7;Parent=g12183.t1;
OW387025.1_Nowickia_ferox_genome_assembly,_chromosome:_3	AUGUSTUS	exon	5119053	5119174	.	-	.	ID=g12183.t1.exon7;Parent=g12183.t1;
OW387025.1_Nowickia_ferox_genome_assembly,_chromosome:_3	AUGUSTUS	intron	5119175	5119292	1	-	.	ID=g12183.t1.intron7;Parent=g12183.t1;
OW387025.1_Nowickia_ferox_genome_assembly,_chromosome:_3	AUGUSTUS	CDS	5119293	5119812	1	-	0	ID=g12183.t1.CDS8;Parent=g12183.t1;
OW387025.1_Nowickia_ferox_genome_assembly,_chromosome:_3	AUGUSTUS	exon	5119293	5119812	.	-	.	ID=g12183.t1.exon8;Parent=g12183.t1;
OW387025.1_Nowickia_ferox_genome_assembly,_chromosome:_3	AUGUSTUS	intron	5119813	5127405	1	-	.	ID=g12183.t1.intron8;Parent=g12183.t1;
OW387025.1_Nowickia_ferox_genome_assembly,_chromosome:_3	AUGUSTUS	CDS	5127406	5127512	1	-	2	ID=g12183.t1.CDS9;Parent=g12183.t1;
OW387025.1_Nowickia_ferox_genome_assembly,_chromosome:_3	AUGUSTUS	exon	5127406	5127512	.	-	.	ID=g12183.t1.exon9;Parent=g12183.t1;
OW387025.1_Nowickia_ferox_genome_assembly,_chromosome:_3	AUGUSTUS	intron	5127513	5127620	1	-	.	ID=g12183.t1.intron9;Parent=g12183.t1;
OW387025.1_Nowickia_ferox_genome_assembly,_chromosome:_3	AUGUSTUS	CDS	5127621	5127776	1	-	2	ID=g12183.t1.CDS10;Parent=g12183.t1;
OW387025.1_Nowickia_ferox_genome_assembly,_chromosome:_3	AUGUSTUS	exon	5127621	5127776	.	-	.	ID=g12183.t1.exon10;Parent=g12183.t1;
OW387025.1_Nowickia_ferox_genome_assembly,_chromosome:_3	AUGUSTUS	intron	5127777	5127857	1	-	.	ID=g12183.t1.intron10;Parent=g12183.t1;
OW387025.1_Nowickia_ferox_genome_assembly,_chromosome:_3	AUGUSTUS	CDS	5127858	5128040	1	-	2	ID=g12183.t1.CDS11;Parent=g12183.t1;
OW387025.1_Nowickia_ferox_genome_assembly,_chromosome:_3	AUGUSTUS	exon	5127858	5128040	.	-	.	ID=g12183.t1.exon11;Parent=g12183.t1;
OW387025.1_Nowickia_ferox_genome_assembly,_chromosome:_3	AUGUSTUS	intron	5128041	5131660	1	-	.	ID=g12183.t1.intron11;Parent=g12183.t1;
OW387025.1_Nowickia_ferox_genome_assembly,_chromosome:_3	AUGUSTUS	CDS	5131661	5131688	1	-	0	ID=g12183.t1.CDS12;Parent=g12183.t1;
OW387025.1_Nowickia_ferox_genome_assembly,_chromosome:_3	AUGUSTUS	exon	5131661	5131688	.	-	.	ID=g12183.t1.exon12;Parent=g12183.t1;
OW387025.1_Nowickia_ferox_genome_assembly,_chromosome:_3	AUGUSTUS	start_codon	5131686	5131688	.	-	0	ID=g12183.t1.start1;Parent=g12183.t1;
OW387025.1_Nowickia_ferox_genome_assembly,_chromosome:_3	AUGUSTUS	mRNA	5112876	5131688	0.32	-	.	ID=g12183.t2;Parent=g12183;
OW387025.1_Nowickia_ferox_genome_assembly,_chromosome:_3	AUGUSTUS	stop_codon	5112876	5112878	.	-	0	ID=g12183.t2.stop1;Parent=g12183.t2;
OW387025.1_Nowickia_ferox_genome_assembly,_chromosome:_3	AUGUSTUS	CDS	5112876	5113086	1	-	1	ID=g12183.t2.CDS1;Parent=g12183.t2;
OW387025.1_Nowickia_ferox_genome_assembly,_chromosome:_3	AUGUSTUS	exon	5112876	5113086	.	-	.	ID=g12183.t2.exon1;Parent=g12183.t2;
OW387025.1_Nowickia_ferox_genome_assembly,_chromosome:_3	AUGUSTUS	intron	5113087	5116976	0.32	-	.	ID=g12183.t2.intron1;Parent=g12183.t2;
OW387025.1_Nowickia_ferox_genome_assembly,_chromosome:_3	AUGUSTUS	CDS	5116977	5117161	0.87	-	0	ID=g12183.t2.CDS2;Parent=g12183.t2;
OW387025.1_Nowickia_ferox_genome_assembly,_chromosome:_3	AUGUSTUS	exon	5116977	5117161	.	-	.	ID=g12183.t2.exon2;Parent=g12183.t2;
OW387025.1_Nowickia_ferox_genome_assembly,_chromosome:_3	AUGUSTUS	intron	5117162	5117249	1	-	.	ID=g12183.t2.intron2;Parent=g12183.t2;
OW387025.1_Nowickia_ferox_genome_assembly,_chromosome:_3	AUGUSTUS	CDS	5117250	5117417	1	-	0	ID=g12183.t2.CDS3;Parent=g12183.t2;
OW387025.1_Nowickia_ferox_genome_assembly,_chromosome:_3	AUGUSTUS	exon	5117250	5117417	.	-	.	ID=g12183.t2.exon3;Parent=g12183.t2;
OW387025.1_Nowickia_ferox_genome_assembly,_chromosome:_3	AUGUSTUS	intron	5117418	5118873	1	-	.	ID=g12183.t2.intron3;Parent=g12183.t2;
OW387025.1_Nowickia_ferox_genome_assembly,_chromosome:_3	AUGUSTUS	CDS	5118874	5118987	1	-	0	ID=g12183.t2.CDS4;Parent=g12183.t2;
OW387025.1_Nowickia_ferox_genome_assembly,_chromosome:_3	AUGUSTUS	exon	5118874	5118987	.	-	.	ID=g12183.t2.exon4;Parent=g12183.t2;
OW387025.1_Nowickia_ferox_genome_assembly,_chromosome:_3	AUGUSTUS	intron	5118988	5119052	1	-	.	ID=g12183.t2.intron4;Parent=g12183.t2;
OW387025.1_Nowickia_ferox_genome_assembly,_chromosome:_3	AUGUSTUS	CDS	5119053	5119174	1	-	2	ID=g12183.t2.CDS5;Parent=g12183.t2;
OW387025.1_Nowickia_ferox_genome_assembly,_chromosome:_3	AUGUSTUS	exon	5119053	5119174	.	-	.	ID=g12183.t2.exon5;Parent=g12183.t2;
OW387025.1_Nowickia_ferox_genome_assembly,_chromosome:_3	AUGUSTUS	intron	5119175	5119292	1	-	.	ID=g12183.t2.intron5;Parent=g12183.t2;
OW387025.1_Nowickia_ferox_genome_assembly,_chromosome:_3	AUGUSTUS	CDS	5119293	5119812	1	-	0	ID=g12183.t2.CDS6;Parent=g12183.t2;
OW387025.1_Nowickia_ferox_genome_assembly,_chromosome:_3	AUGUSTUS	exon	5119293	5119812	.	-	.	ID=g12183.t2.exon6;Parent=g12183.t2;
OW387025.1_Nowickia_ferox_genome_assembly,_chromosome:_3	AUGUSTUS	intron	5119813	5127405	1	-	.	ID=g12183.t2.intron6;Parent=g12183.t2;
OW387025.1_Nowickia_ferox_genome_assembly,_chromosome:_3	AUGUSTUS	CDS	5127406	5127512	1	-	2	ID=g12183.t2.CDS7;Parent=g12183.t2;
OW387025.1_Nowickia_ferox_genome_assembly,_chromosome:_3	AUGUSTUS	exon	5127406	5127512	.	-	.	ID=g12183.t2.exon7;Parent=g12183.t2;
OW387025.1_Nowickia_ferox_genome_assembly,_chromosome:_3	AUGUSTUS	intron	5127513	5127620	1	-	.	ID=g12183.t2.intron7;Parent=g12183.t2;
OW387025.1_Nowickia_ferox_genome_assembly,_chromosome:_3	AUGUSTUS	CDS	5127621	5127776	1	-	2	ID=g12183.t2.CDS8;Parent=g12183.t2;
OW387025.1_Nowickia_ferox_genome_assembly,_chromosome:_3	AUGUSTUS	exon	5127621	5127776	.	-	.	ID=g12183.t2.exon8;Parent=g12183.t2;
OW387025.1_Nowickia_ferox_genome_assembly,_chromosome:_3	AUGUSTUS	intron	5127777	5127857	1	-	.	ID=g12183.t2.intron8;Parent=g12183.t2;
OW387025.1_Nowickia_ferox_genome_assembly,_chromosome:_3	AUGUSTUS	CDS	5127858	5128040	1	-	2	ID=g12183.t2.CDS9;Parent=g12183.t2;
OW387025.1_Nowickia_ferox_genome_assembly,_chromosome:_3	AUGUSTUS	exon	5127858	5128040	.	-	.	ID=g12183.t2.exon9;Parent=g12183.t2;
OW387025.1_Nowickia_ferox_genome_assembly,_chromosome:_3	AUGUSTUS	intron	5128041	5131660	1	-	.	ID=g12183.t2.intron9;Parent=g12183.t2;
OW387025.1_Nowickia_ferox_genome_assembly,_chromosome:_3	AUGUSTUS	CDS	5131661	5131688	1	-	0	ID=g12183.t2.CDS10;Parent=g12183.t2;
OW387025.1_Nowickia_ferox_genome_assembly,_chromosome:_3	AUGUSTUS	exon	5131661	5131688	.	-	.	ID=g12183.t2.exon10;Parent=g12183.t2;
OW387025.1_Nowickia_ferox_genome_assembly,_chromosome:_3	AUGUSTUS	start_codon	5131686	5131688	.	-	0	ID=g12183.t2.start1;Parent=g12183.t2;
OW387025.1_Nowickia_ferox_genome_assembly,_chromosome:_3	AUGUSTUS	gene	5135019	5135916	.	-	.	ID=g12184;
OW387025.1_Nowickia_ferox_genome_assembly,_chromosome:_3	AUGUSTUS	mRNA	5135019	5135916	1	-	.	ID=g12184.t1;Parent=g12184;
OW387025.1_Nowickia_ferox_genome_assembly,_chromosome:_3	AUGUSTUS	stop_codon	5135019	5135021	.	-	0	ID=g12184.t1.stop1;Parent=g12184.t1;
OW387025.1_Nowickia_ferox_genome_assembly,_chromosome:_3	AUGUSTUS	CDS	5135019	5135101	1	-	2	ID=g12184.t1.CDS1;Parent=g12184.t1;
OW387025.1_Nowickia_ferox_genome_assembly,_chromosome:_3	AUGUSTUS	exon	5135019	5135101	.	-	.	ID=g12184.t1.exon1;Parent=g12184.t1;
OW387025.1_Nowickia_ferox_genome_assembly,_chromosome:_3	AUGUSTUS	intron	5135102	5135170	1	-	.	ID=g12184.t1.intron1;Parent=g12184.t1;
OW387025.1_Nowickia_ferox_genome_assembly,_chromosome:_3	AUGUSTUS	CDS	5135171	5135476	1	-	2	ID=g12184.t1.CDS2;Parent=g12184.t1;
OW387025.1_Nowickia_ferox_genome_assembly,_chromosome:_3	AUGUSTUS	exon	5135171	5135476	.	-	.	ID=g12184.t1.exon2;Parent=g12184.t1;
OW387025.1_Nowickia_ferox_genome_assembly,_chromosome:_3	AUGUSTUS	intron	5135477	5135534	1	-	.	ID=g12184.t1.intron2;Parent=g12184.t1;
OW387025.1_Nowickia_ferox_genome_assembly,_chromosome:_3	AUGUSTUS	CDS	5135535	5135916	1	-	0	ID=g12184.t1.CDS3;Parent=g12184.t1;
OW387025.1_Nowickia_ferox_genome_assembly,_chromosome:_3	AUGUSTUS	exon	5135535	5135916	.	-	.	ID=g12184.t1.exon3;Parent=g12184.t1;
OW387025.1_Nowickia_ferox_genome_assembly,_chromosome:_3	AUGUSTUS	start_codon	5135914	5135916	.	-	0	ID=g12184.t1.start1;Parent=g12184.t1;
OW387025.1_Nowickia_ferox_genome_assembly,_chromosome:_3	AUGUSTUS	gene	5184139	5184627	.	-	.	ID=g12185;
OW387025.1_Nowickia_ferox_genome_assembly,_chromosome:_3	AUGUSTUS	mRNA	5184139	5184627	1	-	.	ID=g12185.t1;Parent=g12185;
OW387025.1_Nowickia_ferox_genome_assembly,_chromosome:_3	AUGUSTUS	stop_codon	5184139	5184141	.	-	0	ID=g12185.t1.stop1;Parent=g12185.t1;
OW387025.1_Nowickia_ferox_genome_assembly,_chromosome:_3	AUGUSTUS	CDS	5184139	5184627	1	-	0	ID=g12185.t1.CDS1;Parent=g12185.t1;
OW387025.1_Nowickia_ferox_genome_assembly,_chromosome:_3	AUGUSTUS	exon	5184139	5184627	.	-	.	ID=g12185.t1.exon1;Parent=g12185.t1;
OW387025.1_Nowickia_ferox_genome_assembly,_chromosome:_3	AUGUSTUS	start_codon	5184625	5184627	.	-	0	ID=g12185.t1.start1;Parent=g12185.t1;
OW387025.1_Nowickia_ferox_genome_assembly,_chromosome:_3	AUGUSTUS	gene	5187124	5187941	.	+	.	ID=g12186;
OW387025.1_Nowickia_ferox_genome_assembly,_chromosome:_3	AUGUSTUS	mRNA	5187124	5187941	1	+	.	ID=g12186.t1;Parent=g12186;
OW387025.1_Nowickia_ferox_genome_assembly,_chromosome:_3	AUGUSTUS	start_codon	5187124	5187126	.	+	0	ID=g12186.t1.start1;Parent=g12186.t1;
OW387025.1_Nowickia_ferox_genome_assembly,_chromosome:_3	AUGUSTUS	CDS	5187124	5187246	1	+	0	ID=g12186.t1.CDS1;Parent=g12186.t1;
OW387025.1_Nowickia_ferox_genome_assembly,_chromosome:_3	AUGUSTUS	exon	5187124	5187246	.	+	.	ID=g12186.t1.exon1;Parent=g12186.t1;
OW387025.1_Nowickia_ferox_genome_assembly,_chromosome:_3	AUGUSTUS	intron	5187247	5187312	1	+	.	ID=g12186.t1.intron1;Parent=g12186.t1;
OW387025.1_Nowickia_ferox_genome_assembly,_chromosome:_3	AUGUSTUS	CDS	5187313	5187427	1	+	0	ID=g12186.t1.CDS2;Parent=g12186.t1;
OW387025.1_Nowickia_ferox_genome_assembly,_chromosome:_3	AUGUSTUS	exon	5187313	5187427	.	+	.	ID=g12186.t1.exon2;Parent=g12186.t1;
OW387025.1_Nowickia_ferox_genome_assembly,_chromosome:_3	AUGUSTUS	intron	5187428	5187666	1	+	.	ID=g12186.t1.intron2;Parent=g12186.t1;
OW387025.1_Nowickia_ferox_genome_assembly,_chromosome:_3	AUGUSTUS	CDS	5187667	5187941	1	+	2	ID=g12186.t1.CDS3;Parent=g12186.t1;
OW387025.1_Nowickia_ferox_genome_assembly,_chromosome:_3	AUGUSTUS	exon	5187667	5187941	.	+	.	ID=g12186.t1.exon3;Parent=g12186.t1;
OW387025.1_Nowickia_ferox_genome_assembly,_chromosome:_3	AUGUSTUS	stop_codon	5187939	5187941	.	+	0	ID=g12186.t1.stop1;Parent=g12186.t1;
OW387025.1_Nowickia_ferox_genome_assembly,_chromosome:_3	AUGUSTUS	gene	5189763	5199217	.	+	.	ID=g12187;
OW387025.1_Nowickia_ferox_genome_assembly,_chromosome:_3	AUGUSTUS	mRNA	5189763	5199217	1	+	.	ID=g12187.t1;Parent=g12187;
OW387025.1_Nowickia_ferox_genome_assembly,_chromosome:_3	AUGUSTUS	start_codon	5189763	5189765	.	+	0	ID=g12187.t1.start1;Parent=g12187.t1;
OW387025.1_Nowickia_ferox_genome_assembly,_chromosome:_3	AUGUSTUS	CDS	5189763	5191313	1	+	0	ID=g12187.t1.CDS1;Parent=g12187.t1;
OW387025.1_Nowickia_ferox_genome_assembly,_chromosome:_3	AUGUSTUS	exon	5189763	5191313	.	+	.	ID=g12187.t1.exon1;Parent=g12187.t1;
OW387025.1_Nowickia_ferox_genome_assembly,_chromosome:_3	AUGUSTUS	intron	5191314	5193101	1	+	.	ID=g12187.t1.intron1;Parent=g12187.t1;
OW387025.1_Nowickia_ferox_genome_assembly,_chromosome:_3	AUGUSTUS	CDS	5193102	5194820	1	+	0	ID=g12187.t1.CDS2;Parent=g12187.t1;
OW387025.1_Nowickia_ferox_genome_assembly,_chromosome:_3	AUGUSTUS	exon	5193102	5194820	.	+	.	ID=g12187.t1.exon2;Parent=g12187.t1;
OW387025.1_Nowickia_ferox_genome_assembly,_chromosome:_3	AUGUSTUS	intron	5194821	5194885	1	+	.	ID=g12187.t1.intron2;Parent=g12187.t1;
OW387025.1_Nowickia_ferox_genome_assembly,_chromosome:_3	AUGUSTUS	CDS	5194886	5195375	1	+	0	ID=g12187.t1.CDS3;Parent=g12187.t1;
OW387025.1_Nowickia_ferox_genome_assembly,_chromosome:_3	AUGUSTUS	exon	5194886	5195375	.	+	.	ID=g12187.t1.exon3;Parent=g12187.t1;
OW387025.1_Nowickia_ferox_genome_assembly,_chromosome:_3	AUGUSTUS	intron	5195376	5195450	1	+	.	ID=g12187.t1.intron3;Parent=g12187.t1;
OW387025.1_Nowickia_ferox_genome_assembly,_chromosome:_3	AUGUSTUS	CDS	5195451	5195689	1	+	2	ID=g12187.t1.CDS4;Parent=g12187.t1;
OW387025.1_Nowickia_ferox_genome_assembly,_chromosome:_3	AUGUSTUS	exon	5195451	5195689	.	+	.	ID=g12187.t1.exon4;Parent=g12187.t1;
OW387025.1_Nowickia_ferox_genome_assembly,_chromosome:_3	AUGUSTUS	intron	5195690	5196689	1	+	.	ID=g12187.t1.intron4;Parent=g12187.t1;
OW387025.1_Nowickia_ferox_genome_assembly,_chromosome:_3	AUGUSTUS	CDS	5196690	5196880	1	+	0	ID=g12187.t1.CDS5;Parent=g12187.t1;
OW387025.1_Nowickia_ferox_genome_assembly,_chromosome:_3	AUGUSTUS	exon	5196690	5196880	.	+	.	ID=g12187.t1.exon5;Parent=g12187.t1;
OW387025.1_Nowickia_ferox_genome_assembly,_chromosome:_3	AUGUSTUS	intron	5196881	5196946	1	+	.	ID=g12187.t1.intron5;Parent=g12187.t1;
OW387025.1_Nowickia_ferox_genome_assembly,_chromosome:_3	AUGUSTUS	CDS	5196947	5197108	1	+	1	ID=g12187.t1.CDS6;Parent=g12187.t1;
OW387025.1_Nowickia_ferox_genome_assembly,_chromosome:_3	AUGUSTUS	exon	5196947	5197108	.	+	.	ID=g12187.t1.exon6;Parent=g12187.t1;
OW387025.1_Nowickia_ferox_genome_assembly,_chromosome:_3	AUGUSTUS	intron	5197109	5197168	1	+	.	ID=g12187.t1.intron6;Parent=g12187.t1;
OW387025.1_Nowickia_ferox_genome_assembly,_chromosome:_3	AUGUSTUS	CDS	5197169	5197558	1	+	1	ID=g12187.t1.CDS7;Parent=g12187.t1;
OW387025.1_Nowickia_ferox_genome_assembly,_chromosome:_3	AUGUSTUS	exon	5197169	5197558	.	+	.	ID=g12187.t1.exon7;Parent=g12187.t1;
OW387025.1_Nowickia_ferox_genome_assembly,_chromosome:_3	AUGUSTUS	intron	5197559	5197634	1	+	.	ID=g12187.t1.intron7;Parent=g12187.t1;
OW387025.1_Nowickia_ferox_genome_assembly,_chromosome:_3	AUGUSTUS	CDS	5197635	5197773	1	+	1	ID=g12187.t1.CDS8;Parent=g12187.t1;
OW387025.1_Nowickia_ferox_genome_assembly,_chromosome:_3	AUGUSTUS	exon	5197635	5197773	.	+	.	ID=g12187.t1.exon8;Parent=g12187.t1;
OW387025.1_Nowickia_ferox_genome_assembly,_chromosome:_3	AUGUSTUS	intron	5197774	5197837	1	+	.	ID=g12187.t1.intron8;Parent=g12187.t1;
OW387025.1_Nowickia_ferox_genome_assembly,_chromosome:_3	AUGUSTUS	CDS	5197838	5198211	1	+	0	ID=g12187.t1.CDS9;Parent=g12187.t1;
OW387025.1_Nowickia_ferox_genome_assembly,_chromosome:_3	AUGUSTUS	exon	5197838	5198211	.	+	.	ID=g12187.t1.exon9;Parent=g12187.t1;
OW387025.1_Nowickia_ferox_genome_assembly,_chromosome:_3	AUGUSTUS	intron	5198212	5198859	1	+	.	ID=g12187.t1.intron9;Parent=g12187.t1;
OW387025.1_Nowickia_ferox_genome_assembly,_chromosome:_3	AUGUSTUS	CDS	5198860	5199217	1	+	1	ID=g12187.t1.CDS10;Parent=g12187.t1;
OW387025.1_Nowickia_ferox_genome_assembly,_chromosome:_3	AUGUSTUS	exon	5198860	5199217	.	+	.	ID=g12187.t1.exon10;Parent=g12187.t1;
OW387025.1_Nowickia_ferox_genome_assembly,_chromosome:_3	AUGUSTUS	stop_codon	5199215	5199217	.	+	0	ID=g12187.t1.stop1;Parent=g12187.t1;
OW387025.1_Nowickia_ferox_genome_assembly,_chromosome:_3	AUGUSTUS	gene	5206410	5210289	.	-	.	ID=g12188;
OW387025.1_Nowickia_ferox_genome_assembly,_chromosome:_3	AUGUSTUS	mRNA	5206410	5210289	1	-	.	ID=g12188.t1;Parent=g12188;
OW387025.1_Nowickia_ferox_genome_assembly,_chromosome:_3	AUGUSTUS	stop_codon	5206410	5206412	.	-	0	ID=g12188.t1.stop1;Parent=g12188.t1;
OW387025.1_Nowickia_ferox_genome_assembly,_chromosome:_3	AUGUSTUS	CDS	5206410	5206561	1	-	2	ID=g12188.t1.CDS1;Parent=g12188.t1;
OW387025.1_Nowickia_ferox_genome_assembly,_chromosome:_3	AUGUSTUS	exon	5206410	5206561	.	-	.	ID=g12188.t1.exon1;Parent=g12188.t1;
OW387025.1_Nowickia_ferox_genome_assembly,_chromosome:_3	AUGUSTUS	intron	5206562	5206939	1	-	.	ID=g12188.t1.intron1;Parent=g12188.t1;
OW387025.1_Nowickia_ferox_genome_assembly,_chromosome:_3	AUGUSTUS	CDS	5206940	5207058	1	-	1	ID=g12188.t1.CDS2;Parent=g12188.t1;
OW387025.1_Nowickia_ferox_genome_assembly,_chromosome:_3	AUGUSTUS	exon	5206940	5207058	.	-	.	ID=g12188.t1.exon2;Parent=g12188.t1;
OW387025.1_Nowickia_ferox_genome_assembly,_chromosome:_3	AUGUSTUS	intron	5207059	5207123	1	-	.	ID=g12188.t1.intron2;Parent=g12188.t1;
OW387025.1_Nowickia_ferox_genome_assembly,_chromosome:_3	AUGUSTUS	CDS	5207124	5207418	1	-	2	ID=g12188.t1.CDS3;Parent=g12188.t1;
OW387025.1_Nowickia_ferox_genome_assembly,_chromosome:_3	AUGUSTUS	exon	5207124	5207418	.	-	.	ID=g12188.t1.exon3;Parent=g12188.t1;
OW387025.1_Nowickia_ferox_genome_assembly,_chromosome:_3	AUGUSTUS	intron	5207419	5207487	1	-	.	ID=g12188.t1.intron3;Parent=g12188.t1;
OW387025.1_Nowickia_ferox_genome_assembly,_chromosome:_3	AUGUSTUS	CDS	5207488	5207761	1	-	0	ID=g12188.t1.CDS4;Parent=g12188.t1;
OW387025.1_Nowickia_ferox_genome_assembly,_chromosome:_3	AUGUSTUS	exon	5207488	5207761	.	-	.	ID=g12188.t1.exon4;Parent=g12188.t1;
OW387025.1_Nowickia_ferox_genome_assembly,_chromosome:_3	AUGUSTUS	intron	5207762	5207831	1	-	.	ID=g12188.t1.intron4;Parent=g12188.t1;
OW387025.1_Nowickia_ferox_genome_assembly,_chromosome:_3	AUGUSTUS	CDS	5207832	5208007	1	-	2	ID=g12188.t1.CDS5;Parent=g12188.t1;
OW387025.1_Nowickia_ferox_genome_assembly,_chromosome:_3	AUGUSTUS	exon	5207832	5208007	.	-	.	ID=g12188.t1.exon5;Parent=g12188.t1;
OW387025.1_Nowickia_ferox_genome_assembly,_chromosome:_3	AUGUSTUS	intron	5208008	5209175	1	-	.	ID=g12188.t1.intron5;Parent=g12188.t1;
OW387025.1_Nowickia_ferox_genome_assembly,_chromosome:_3	AUGUSTUS	CDS	5209176	5210289	1	-	0	ID=g12188.t1.CDS6;Parent=g12188.t1;
OW387025.1_Nowickia_ferox_genome_assembly,_chromosome:_3	AUGUSTUS	exon	5209176	5210289	.	-	.	ID=g12188.t1.exon6;Parent=g12188.t1;
OW387025.1_Nowickia_ferox_genome_assembly,_chromosome:_3	AUGUSTUS	start_codon	5210287	5210289	.	-	0	ID=g12188.t1.start1;Parent=g12188.t1;
OW387025.1_Nowickia_ferox_genome_assembly,_chromosome:_3	AUGUSTUS	gene	5405432	5416824	.	-	.	ID=g12189;
OW387025.1_Nowickia_ferox_genome_assembly,_chromosome:_3	AUGUSTUS	mRNA	5405432	5416824	1	-	.	ID=g12189.t1;Parent=g12189;
OW387025.1_Nowickia_ferox_genome_assembly,_chromosome:_3	AUGUSTUS	stop_codon	5405432	5405434	.	-	0	ID=g12189.t1.stop1;Parent=g12189.t1;
OW387025.1_Nowickia_ferox_genome_assembly,_chromosome:_3	AUGUSTUS	CDS	5405432	5405527	1	-	0	ID=g12189.t1.CDS1;Parent=g12189.t1;
OW387025.1_Nowickia_ferox_genome_assembly,_chromosome:_3	AUGUSTUS	exon	5405432	5405527	.	-	.	ID=g12189.t1.exon1;Parent=g12189.t1;
OW387025.1_Nowickia_ferox_genome_assembly,_chromosome:_3	AUGUSTUS	intron	5405528	5405589	1	-	.	ID=g12189.t1.intron1;Parent=g12189.t1;
OW387025.1_Nowickia_ferox_genome_assembly,_chromosome:_3	AUGUSTUS	CDS	5405590	5405742	1	-	0	ID=g12189.t1.CDS2;Parent=g12189.t1;
OW387025.1_Nowickia_ferox_genome_assembly,_chromosome:_3	AUGUSTUS	exon	5405590	5405742	.	-	.	ID=g12189.t1.exon2;Parent=g12189.t1;
OW387025.1_Nowickia_ferox_genome_assembly,_chromosome:_3	AUGUSTUS	intron	5405743	5408499	1	-	.	ID=g12189.t1.intron2;Parent=g12189.t1;
OW387025.1_Nowickia_ferox_genome_assembly,_chromosome:_3	AUGUSTUS	CDS	5408500	5408688	1	-	0	ID=g12189.t1.CDS3;Parent=g12189.t1;
OW387025.1_Nowickia_ferox_genome_assembly,_chromosome:_3	AUGUSTUS	exon	5408500	5408688	.	-	.	ID=g12189.t1.exon3;Parent=g12189.t1;
OW387025.1_Nowickia_ferox_genome_assembly,_chromosome:_3	AUGUSTUS	intron	5408689	5415428	1	-	.	ID=g12189.t1.intron3;Parent=g12189.t1;
OW387025.1_Nowickia_ferox_genome_assembly,_chromosome:_3	AUGUSTUS	CDS	5415429	5415591	1	-	1	ID=g12189.t1.CDS4;Parent=g12189.t1;
OW387025.1_Nowickia_ferox_genome_assembly,_chromosome:_3	AUGUSTUS	exon	5415429	5415591	.	-	.	ID=g12189.t1.exon4;Parent=g12189.t1;
OW387025.1_Nowickia_ferox_genome_assembly,_chromosome:_3	AUGUSTUS	intron	5415592	5415709	1	-	.	ID=g12189.t1.intron4;Parent=g12189.t1;
OW387025.1_Nowickia_ferox_genome_assembly,_chromosome:_3	AUGUSTUS	CDS	5415710	5416824	1	-	0	ID=g12189.t1.CDS5;Parent=g12189.t1;
OW387025.1_Nowickia_ferox_genome_assembly,_chromosome:_3	AUGUSTUS	exon	5415710	5416824	.	-	.	ID=g12189.t1.exon5;Parent=g12189.t1;
OW387025.1_Nowickia_ferox_genome_assembly,_chromosome:_3	AUGUSTUS	start_codon	5416822	5416824	.	-	0	ID=g12189.t1.start1;Parent=g12189.t1;
OW387025.1_Nowickia_ferox_genome_assembly,_chromosome:_3	AUGUSTUS	gene	5471811	5478738	.	+	.	ID=g12190;
OW387025.1_Nowickia_ferox_genome_assembly,_chromosome:_3	AUGUSTUS	mRNA	5471811	5478738	1	+	.	ID=g12190.t1;Parent=g12190;
OW387025.1_Nowickia_ferox_genome_assembly,_chromosome:_3	AUGUSTUS	start_codon	5471811	5471813	.	+	0	ID=g12190.t1.start1;Parent=g12190.t1;
OW387025.1_Nowickia_ferox_genome_assembly,_chromosome:_3	AUGUSTUS	CDS	5471811	5472735	1	+	0	ID=g12190.t1.CDS1;Parent=g12190.t1;
OW387025.1_Nowickia_ferox_genome_assembly,_chromosome:_3	AUGUSTUS	exon	5471811	5472735	.	+	.	ID=g12190.t1.exon1;Parent=g12190.t1;
OW387025.1_Nowickia_ferox_genome_assembly,_chromosome:_3	AUGUSTUS	intron	5472736	5473365	1	+	.	ID=g12190.t1.intron1;Parent=g12190.t1;
OW387025.1_Nowickia_ferox_genome_assembly,_chromosome:_3	AUGUSTUS	CDS	5473366	5474136	1	+	2	ID=g12190.t1.CDS2;Parent=g12190.t1;
OW387025.1_Nowickia_ferox_genome_assembly,_chromosome:_3	AUGUSTUS	exon	5473366	5474136	.	+	.	ID=g12190.t1.exon2;Parent=g12190.t1;
OW387025.1_Nowickia_ferox_genome_assembly,_chromosome:_3	AUGUSTUS	intron	5474137	5474214	1	+	.	ID=g12190.t1.intron2;Parent=g12190.t1;
OW387025.1_Nowickia_ferox_genome_assembly,_chromosome:_3	AUGUSTUS	CDS	5474215	5474294	1	+	2	ID=g12190.t1.CDS3;Parent=g12190.t1;
OW387025.1_Nowickia_ferox_genome_assembly,_chromosome:_3	AUGUSTUS	exon	5474215	5474294	.	+	.	ID=g12190.t1.exon3;Parent=g12190.t1;
OW387025.1_Nowickia_ferox_genome_assembly,_chromosome:_3	AUGUSTUS	intron	5474295	5475034	1	+	.	ID=g12190.t1.intron3;Parent=g12190.t1;
OW387025.1_Nowickia_ferox_genome_assembly,_chromosome:_3	AUGUSTUS	CDS	5475035	5475133	1	+	0	ID=g12190.t1.CDS4;Parent=g12190.t1;
OW387025.1_Nowickia_ferox_genome_assembly,_chromosome:_3	AUGUSTUS	exon	5475035	5475133	.	+	.	ID=g12190.t1.exon4;Parent=g12190.t1;
OW387025.1_Nowickia_ferox_genome_assembly,_chromosome:_3	AUGUSTUS	intron	5475134	5475549	1	+	.	ID=g12190.t1.intron4;Parent=g12190.t1;
OW387025.1_Nowickia_ferox_genome_assembly,_chromosome:_3	AUGUSTUS	CDS	5475550	5475806	1	+	0	ID=g12190.t1.CDS5;Parent=g12190.t1;
OW387025.1_Nowickia_ferox_genome_assembly,_chromosome:_3	AUGUSTUS	exon	5475550	5475806	.	+	.	ID=g12190.t1.exon5;Parent=g12190.t1;
OW387025.1_Nowickia_ferox_genome_assembly,_chromosome:_3	AUGUSTUS	intron	5475807	5475940	1	+	.	ID=g12190.t1.intron5;Parent=g12190.t1;
OW387025.1_Nowickia_ferox_genome_assembly,_chromosome:_3	AUGUSTUS	CDS	5475941	5476132	1	+	1	ID=g12190.t1.CDS6;Parent=g12190.t1;
OW387025.1_Nowickia_ferox_genome_assembly,_chromosome:_3	AUGUSTUS	exon	5475941	5476132	.	+	.	ID=g12190.t1.exon6;Parent=g12190.t1;
OW387025.1_Nowickia_ferox_genome_assembly,_chromosome:_3	AUGUSTUS	intron	5476133	5477938	1	+	.	ID=g12190.t1.intron6;Parent=g12190.t1;
OW387025.1_Nowickia_ferox_genome_assembly,_chromosome:_3	AUGUSTUS	CDS	5477939	5478108	1	+	1	ID=g12190.t1.CDS7;Parent=g12190.t1;
OW387025.1_Nowickia_ferox_genome_assembly,_chromosome:_3	AUGUSTUS	exon	5477939	5478108	.	+	.	ID=g12190.t1.exon7;Parent=g12190.t1;
OW387025.1_Nowickia_ferox_genome_assembly,_chromosome:_3	AUGUSTUS	intron	5478109	5478175	1	+	.	ID=g12190.t1.intron7;Parent=g12190.t1;
OW387025.1_Nowickia_ferox_genome_assembly,_chromosome:_3	AUGUSTUS	CDS	5478176	5478352	1	+	2	ID=g12190.t1.CDS8;Parent=g12190.t1;
OW387025.1_Nowickia_ferox_genome_assembly,_chromosome:_3	AUGUSTUS	exon	5478176	5478352	.	+	.	ID=g12190.t1.exon8;Parent=g12190.t1;
OW387025.1_Nowickia_ferox_genome_assembly,_chromosome:_3	AUGUSTUS	intron	5478353	5478430	1	+	.	ID=g12190.t1.intron8;Parent=g12190.t1;
OW387025.1_Nowickia_ferox_genome_assembly,_chromosome:_3	AUGUSTUS	CDS	5478431	5478738	1	+	2	ID=g12190.t1.CDS9;Parent=g12190.t1;
OW387025.1_Nowickia_ferox_genome_assembly,_chromosome:_3	AUGUSTUS	exon	5478431	5478738	.	+	.	ID=g12190.t1.exon9;Parent=g12190.t1;
OW387025.1_Nowickia_ferox_genome_assembly,_chromosome:_3	AUGUSTUS	stop_codon	5478736	5478738	.	+	0	ID=g12190.t1.stop1;Parent=g12190.t1;
OW387025.1_Nowickia_ferox_genome_assembly,_chromosome:_3	AUGUSTUS	gene	5554040	5555261	.	-	.	ID=g12191;
OW387025.1_Nowickia_ferox_genome_assembly,_chromosome:_3	AUGUSTUS	mRNA	5554040	5555261	1	-	.	ID=g12191.t1;Parent=g12191;
OW387025.1_Nowickia_ferox_genome_assembly,_chromosome:_3	AUGUSTUS	stop_codon	5554040	5554042	.	-	0	ID=g12191.t1.stop1;Parent=g12191.t1;
OW387025.1_Nowickia_ferox_genome_assembly,_chromosome:_3	AUGUSTUS	CDS	5554040	5554918	1	-	0	ID=g12191.t1.CDS1;Parent=g12191.t1;
OW387025.1_Nowickia_ferox_genome_assembly,_chromosome:_3	AUGUSTUS	exon	5554040	5554918	.	-	.	ID=g12191.t1.exon1;Parent=g12191.t1;
OW387025.1_Nowickia_ferox_genome_assembly,_chromosome:_3	AUGUSTUS	intron	5554919	5555075	1	-	.	ID=g12191.t1.intron1;Parent=g12191.t1;
OW387025.1_Nowickia_ferox_genome_assembly,_chromosome:_3	AUGUSTUS	CDS	5555076	5555261	1	-	0	ID=g12191.t1.CDS2;Parent=g12191.t1;
OW387025.1_Nowickia_ferox_genome_assembly,_chromosome:_3	AUGUSTUS	exon	5555076	5555261	.	-	.	ID=g12191.t1.exon2;Parent=g12191.t1;
OW387025.1_Nowickia_ferox_genome_assembly,_chromosome:_3	AUGUSTUS	start_codon	5555259	5555261	.	-	0	ID=g12191.t1.start1;Parent=g12191.t1;
OW387025.1_Nowickia_ferox_genome_assembly,_chromosome:_3	AUGUSTUS	gene	5556438	5558834	.	+	.	ID=g12192;
OW387025.1_Nowickia_ferox_genome_assembly,_chromosome:_3	AUGUSTUS	mRNA	5556438	5558834	1	+	.	ID=g12192.t1;Parent=g12192;
OW387025.1_Nowickia_ferox_genome_assembly,_chromosome:_3	AUGUSTUS	start_codon	5556438	5556440	.	+	0	ID=g12192.t1.start1;Parent=g12192.t1;
OW387025.1_Nowickia_ferox_genome_assembly,_chromosome:_3	AUGUSTUS	CDS	5556438	5558834	1	+	0	ID=g12192.t1.CDS1;Parent=g12192.t1;
OW387025.1_Nowickia_ferox_genome_assembly,_chromosome:_3	AUGUSTUS	exon	5556438	5558834	.	+	.	ID=g12192.t1.exon1;Parent=g12192.t1;
OW387025.1_Nowickia_ferox_genome_assembly,_chromosome:_3	AUGUSTUS	stop_codon	5558832	5558834	.	+	0	ID=g12192.t1.stop1;Parent=g12192.t1;
OW387025.1_Nowickia_ferox_genome_assembly,_chromosome:_3	AUGUSTUS	gene	5560522	5560818	.	-	.	ID=g12193;
OW387025.1_Nowickia_ferox_genome_assembly,_chromosome:_3	AUGUSTUS	mRNA	5560522	5560818	1	-	.	ID=g12193.t1;Parent=g12193;
OW387025.1_Nowickia_ferox_genome_assembly,_chromosome:_3	AUGUSTUS	stop_codon	5560522	5560524	.	-	0	ID=g12193.t1.stop1;Parent=g12193.t1;
OW387025.1_Nowickia_ferox_genome_assembly,_chromosome:_3	AUGUSTUS	CDS	5560522	5560818	1	-	0	ID=g12193.t1.CDS1;Parent=g12193.t1;
OW387025.1_Nowickia_ferox_genome_assembly,_chromosome:_3	AUGUSTUS	exon	5560522	5560818	.	-	.	ID=g12193.t1.exon1;Parent=g12193.t1;
OW387025.1_Nowickia_ferox_genome_assembly,_chromosome:_3	AUGUSTUS	start_codon	5560816	5560818	.	-	0	ID=g12193.t1.start1;Parent=g12193.t1;
OW387025.1_Nowickia_ferox_genome_assembly,_chromosome:_3	AUGUSTUS	gene	5563298	5563711	.	+	.	ID=g12194;
OW387025.1_Nowickia_ferox_genome_assembly,_chromosome:_3	AUGUSTUS	mRNA	5563298	5563711	1	+	.	ID=g12194.t1;Parent=g12194;
OW387025.1_Nowickia_ferox_genome_assembly,_chromosome:_3	AUGUSTUS	start_codon	5563298	5563300	.	+	0	ID=g12194.t1.start1;Parent=g12194.t1;
OW387025.1_Nowickia_ferox_genome_assembly,_chromosome:_3	AUGUSTUS	CDS	5563298	5563711	1	+	0	ID=g12194.t1.CDS1;Parent=g12194.t1;
OW387025.1_Nowickia_ferox_genome_assembly,_chromosome:_3	AUGUSTUS	exon	5563298	5563711	.	+	.	ID=g12194.t1.exon1;Parent=g12194.t1;
OW387025.1_Nowickia_ferox_genome_assembly,_chromosome:_3	AUGUSTUS	stop_codon	5563709	5563711	.	+	0	ID=g12194.t1.stop1;Parent=g12194.t1;
OW387025.1_Nowickia_ferox_genome_assembly,_chromosome:_3	AUGUSTUS	gene	5566278	5567698	.	+	.	ID=g12195;
OW387025.1_Nowickia_ferox_genome_assembly,_chromosome:_3	AUGUSTUS	mRNA	5566278	5567698	1	+	.	ID=g12195.t1;Parent=g12195;
OW387025.1_Nowickia_ferox_genome_assembly,_chromosome:_3	AUGUSTUS	start_codon	5566278	5566280	.	+	0	ID=g12195.t1.start1;Parent=g12195.t1;
OW387025.1_Nowickia_ferox_genome_assembly,_chromosome:_3	AUGUSTUS	CDS	5566278	5566847	1	+	0	ID=g12195.t1.CDS1;Parent=g12195.t1;
OW387025.1_Nowickia_ferox_genome_assembly,_chromosome:_3	AUGUSTUS	exon	5566278	5566847	.	+	.	ID=g12195.t1.exon1;Parent=g12195.t1;
OW387025.1_Nowickia_ferox_genome_assembly,_chromosome:_3	AUGUSTUS	intron	5566848	5566897	1	+	.	ID=g12195.t1.intron1;Parent=g12195.t1;
OW387025.1_Nowickia_ferox_genome_assembly,_chromosome:_3	AUGUSTUS	CDS	5566898	5567127	1	+	0	ID=g12195.t1.CDS2;Parent=g12195.t1;
OW387025.1_Nowickia_ferox_genome_assembly,_chromosome:_3	AUGUSTUS	exon	5566898	5567127	.	+	.	ID=g12195.t1.exon2;Parent=g12195.t1;
OW387025.1_Nowickia_ferox_genome_assembly,_chromosome:_3	AUGUSTUS	intron	5567128	5567191	1	+	.	ID=g12195.t1.intron2;Parent=g12195.t1;
OW387025.1_Nowickia_ferox_genome_assembly,_chromosome:_3	AUGUSTUS	CDS	5567192	5567330	1	+	1	ID=g12195.t1.CDS3;Parent=g12195.t1;
OW387025.1_Nowickia_ferox_genome_assembly,_chromosome:_3	AUGUSTUS	exon	5567192	5567330	.	+	.	ID=g12195.t1.exon3;Parent=g12195.t1;
OW387025.1_Nowickia_ferox_genome_assembly,_chromosome:_3	AUGUSTUS	intron	5567331	5567521	1	+	.	ID=g12195.t1.intron3;Parent=g12195.t1;
OW387025.1_Nowickia_ferox_genome_assembly,_chromosome:_3	AUGUSTUS	CDS	5567522	5567698	1	+	0	ID=g12195.t1.CDS4;Parent=g12195.t1;
OW387025.1_Nowickia_ferox_genome_assembly,_chromosome:_3	AUGUSTUS	exon	5567522	5567698	.	+	.	ID=g12195.t1.exon4;Parent=g12195.t1;
OW387025.1_Nowickia_ferox_genome_assembly,_chromosome:_3	AUGUSTUS	stop_codon	5567696	5567698	.	+	0	ID=g12195.t1.stop1;Parent=g12195.t1;
OW387025.1_Nowickia_ferox_genome_assembly,_chromosome:_3	AUGUSTUS	gene	5570447	5571668	.	-	.	ID=g12196;
OW387025.1_Nowickia_ferox_genome_assembly,_chromosome:_3	AUGUSTUS	mRNA	5570447	5571524	0.88	-	.	ID=g12196.t1;Parent=g12196;
OW387025.1_Nowickia_ferox_genome_assembly,_chromosome:_3	AUGUSTUS	stop_codon	5570447	5570449	.	-	0	ID=g12196.t1.stop1;Parent=g12196.t1;
OW387025.1_Nowickia_ferox_genome_assembly,_chromosome:_3	AUGUSTUS	CDS	5570447	5571205	1	-	0	ID=g12196.t1.CDS1;Parent=g12196.t1;
OW387025.1_Nowickia_ferox_genome_assembly,_chromosome:_3	AUGUSTUS	exon	5570447	5571205	.	-	.	ID=g12196.t1.exon1;Parent=g12196.t1;
OW387025.1_Nowickia_ferox_genome_assembly,_chromosome:_3	AUGUSTUS	intron	5571206	5571266	1	-	.	ID=g12196.t1.intron1;Parent=g12196.t1;
OW387025.1_Nowickia_ferox_genome_assembly,_chromosome:_3	AUGUSTUS	CDS	5571267	5571524	0.88	-	0	ID=g12196.t1.CDS2;Parent=g12196.t1;
OW387025.1_Nowickia_ferox_genome_assembly,_chromosome:_3	AUGUSTUS	exon	5571267	5571524	.	-	.	ID=g12196.t1.exon2;Parent=g12196.t1;
OW387025.1_Nowickia_ferox_genome_assembly,_chromosome:_3	AUGUSTUS	start_codon	5571522	5571524	.	-	0	ID=g12196.t1.start1;Parent=g12196.t1;
OW387025.1_Nowickia_ferox_genome_assembly,_chromosome:_3	GeneMark.hmm3	mRNA	5570447	5571668	.	-	.	ID=g12196.t2;Parent=g12196;
OW387025.1_Nowickia_ferox_genome_assembly,_chromosome:_3	GeneMark.hmm3	stop_codon	5570447	5570449	.	-	0	ID=g12196.t2.stop1;Parent=g12196.t2;
OW387025.1_Nowickia_ferox_genome_assembly,_chromosome:_3	GeneMark.hmm3	CDS	5570447	5571205	.	-	0	ID=g12196.t2.CDS1;Parent=g12196.t2;
OW387025.1_Nowickia_ferox_genome_assembly,_chromosome:_3	GeneMark.hmm3	exon	5570447	5571205	0	-	.	ID=g12196.t2.exon1;Parent=g12196.t2;
OW387025.1_Nowickia_ferox_genome_assembly,_chromosome:_3	GeneMark.hmm3	intron	5571206	5571266	.	-	0	ID=g12196.t2.intron1;Parent=g12196.t2;
OW387025.1_Nowickia_ferox_genome_assembly,_chromosome:_3	GeneMark.hmm3	CDS	5571267	5571668	.	-	0	ID=g12196.t2.CDS2;Parent=g12196.t2;
OW387025.1_Nowickia_ferox_genome_assembly,_chromosome:_3	GeneMark.hmm3	exon	5571267	5571668	0	-	.	ID=g12196.t2.exon2;Parent=g12196.t2;
OW387025.1_Nowickia_ferox_genome_assembly,_chromosome:_3	GeneMark.hmm3	start_codon	5571666	5571668	.	-	0	ID=g12196.t2.start1;Parent=g12196.t2;
OW387025.1_Nowickia_ferox_genome_assembly,_chromosome:_3	AUGUSTUS	gene	5579883	5580995	.	-	.	ID=g12197;
OW387025.1_Nowickia_ferox_genome_assembly,_chromosome:_3	AUGUSTUS	mRNA	5579883	5580995	1	-	.	ID=g12197.t1;Parent=g12197;
OW387025.1_Nowickia_ferox_genome_assembly,_chromosome:_3	AUGUSTUS	stop_codon	5579883	5579885	.	-	0	ID=g12197.t1.stop1;Parent=g12197.t1;
OW387025.1_Nowickia_ferox_genome_assembly,_chromosome:_3	AUGUSTUS	CDS	5579883	5580995	1	-	0	ID=g12197.t1.CDS1;Parent=g12197.t1;
OW387025.1_Nowickia_ferox_genome_assembly,_chromosome:_3	AUGUSTUS	exon	5579883	5580995	.	-	.	ID=g12197.t1.exon1;Parent=g12197.t1;
OW387025.1_Nowickia_ferox_genome_assembly,_chromosome:_3	AUGUSTUS	start_codon	5580993	5580995	.	-	0	ID=g12197.t1.start1;Parent=g12197.t1;
OW387025.1_Nowickia_ferox_genome_assembly,_chromosome:_3	AUGUSTUS	gene	5583754	5585831	.	-	.	ID=g12198;
OW387025.1_Nowickia_ferox_genome_assembly,_chromosome:_3	AUGUSTUS	mRNA	5583754	5585831	1	-	.	ID=g12198.t1;Parent=g12198;
OW387025.1_Nowickia_ferox_genome_assembly,_chromosome:_3	AUGUSTUS	stop_codon	5583754	5583756	.	-	0	ID=g12198.t1.stop1;Parent=g12198.t1;
OW387025.1_Nowickia_ferox_genome_assembly,_chromosome:_3	AUGUSTUS	CDS	5583754	5583834	1	-	0	ID=g12198.t1.CDS1;Parent=g12198.t1;
OW387025.1_Nowickia_ferox_genome_assembly,_chromosome:_3	AUGUSTUS	exon	5583754	5583834	.	-	.	ID=g12198.t1.exon1;Parent=g12198.t1;
OW387025.1_Nowickia_ferox_genome_assembly,_chromosome:_3	AUGUSTUS	intron	5583835	5584481	1	-	.	ID=g12198.t1.intron1;Parent=g12198.t1;
OW387025.1_Nowickia_ferox_genome_assembly,_chromosome:_3	AUGUSTUS	CDS	5584482	5584622	1	-	0	ID=g12198.t1.CDS2;Parent=g12198.t1;
OW387025.1_Nowickia_ferox_genome_assembly,_chromosome:_3	AUGUSTUS	exon	5584482	5584622	.	-	.	ID=g12198.t1.exon2;Parent=g12198.t1;
OW387025.1_Nowickia_ferox_genome_assembly,_chromosome:_3	AUGUSTUS	intron	5584623	5584751	1	-	.	ID=g12198.t1.intron2;Parent=g12198.t1;
OW387025.1_Nowickia_ferox_genome_assembly,_chromosome:_3	AUGUSTUS	CDS	5584752	5585831	1	-	0	ID=g12198.t1.CDS3;Parent=g12198.t1;
OW387025.1_Nowickia_ferox_genome_assembly,_chromosome:_3	AUGUSTUS	exon	5584752	5585831	.	-	.	ID=g12198.t1.exon3;Parent=g12198.t1;
OW387025.1_Nowickia_ferox_genome_assembly,_chromosome:_3	AUGUSTUS	start_codon	5585829	5585831	.	-	0	ID=g12198.t1.start1;Parent=g12198.t1;
OW387025.1_Nowickia_ferox_genome_assembly,_chromosome:_3	AUGUSTUS	gene	5588244	5592962	.	-	.	ID=g12199;
OW387025.1_Nowickia_ferox_genome_assembly,_chromosome:_3	AUGUSTUS	mRNA	5588244	5589790	0.96	-	.	ID=g12199.t1;Parent=g12199;
OW387025.1_Nowickia_ferox_genome_assembly,_chromosome:_3	AUGUSTUS	stop_codon	5588244	5588246	.	-	0	ID=g12199.t1.stop1;Parent=g12199.t1;
OW387025.1_Nowickia_ferox_genome_assembly,_chromosome:_3	AUGUSTUS	CDS	5588244	5589421	1	-	2	ID=g12199.t1.CDS1;Parent=g12199.t1;
OW387025.1_Nowickia_ferox_genome_assembly,_chromosome:_3	AUGUSTUS	exon	5588244	5589421	.	-	.	ID=g12199.t1.exon1;Parent=g12199.t1;
OW387025.1_Nowickia_ferox_genome_assembly,_chromosome:_3	AUGUSTUS	intron	5589422	5589486	1	-	.	ID=g12199.t1.intron1;Parent=g12199.t1;
OW387025.1_Nowickia_ferox_genome_assembly,_chromosome:_3	AUGUSTUS	CDS	5589487	5589790	0.96	-	0	ID=g12199.t1.CDS2;Parent=g12199.t1;
OW387025.1_Nowickia_ferox_genome_assembly,_chromosome:_3	AUGUSTUS	exon	5589487	5589790	.	-	.	ID=g12199.t1.exon2;Parent=g12199.t1;
OW387025.1_Nowickia_ferox_genome_assembly,_chromosome:_3	AUGUSTUS	start_codon	5589788	5589790	.	-	0	ID=g12199.t1.start1;Parent=g12199.t1;
OW387025.1_Nowickia_ferox_genome_assembly,_chromosome:_3	AUGUSTUS	mRNA	5588244	5592962	0.48	-	.	ID=g12199.t2;Parent=g12199;
OW387025.1_Nowickia_ferox_genome_assembly,_chromosome:_3	AUGUSTUS	stop_codon	5588244	5588246	.	-	0	ID=g12199.t2.stop1;Parent=g12199.t2;
OW387025.1_Nowickia_ferox_genome_assembly,_chromosome:_3	AUGUSTUS	CDS	5588244	5589421	1	-	2	ID=g12199.t2.CDS1;Parent=g12199.t2;
OW387025.1_Nowickia_ferox_genome_assembly,_chromosome:_3	AUGUSTUS	exon	5588244	5589421	.	-	.	ID=g12199.t2.exon1;Parent=g12199.t2;
OW387025.1_Nowickia_ferox_genome_assembly,_chromosome:_3	AUGUSTUS	intron	5589422	5589486	1	-	.	ID=g12199.t2.intron1;Parent=g12199.t2;
OW387025.1_Nowickia_ferox_genome_assembly,_chromosome:_3	AUGUSTUS	CDS	5589487	5589841	0.9	-	0	ID=g12199.t2.CDS2;Parent=g12199.t2;
OW387025.1_Nowickia_ferox_genome_assembly,_chromosome:_3	AUGUSTUS	exon	5589487	5589841	.	-	.	ID=g12199.t2.exon2;Parent=g12199.t2;
OW387025.1_Nowickia_ferox_genome_assembly,_chromosome:_3	AUGUSTUS	intron	5589842	5592932	0.48	-	.	ID=g12199.t2.intron2;Parent=g12199.t2;
OW387025.1_Nowickia_ferox_genome_assembly,_chromosome:_3	AUGUSTUS	CDS	5592933	5592962	0.48	-	0	ID=g12199.t2.CDS3;Parent=g12199.t2;
OW387025.1_Nowickia_ferox_genome_assembly,_chromosome:_3	AUGUSTUS	exon	5592933	5592962	.	-	.	ID=g12199.t2.exon3;Parent=g12199.t2;
OW387025.1_Nowickia_ferox_genome_assembly,_chromosome:_3	AUGUSTUS	start_codon	5592960	5592962	.	-	0	ID=g12199.t2.start1;Parent=g12199.t2;
OW387025.1_Nowickia_ferox_genome_assembly,_chromosome:_3	AUGUSTUS	gene	5601311	5643499	.	-	.	ID=g12200;
OW387025.1_Nowickia_ferox_genome_assembly,_chromosome:_3	AUGUSTUS	mRNA	5601311	5643499	0.99	-	.	ID=g12200.t1;Parent=g12200;
OW387025.1_Nowickia_ferox_genome_assembly,_chromosome:_3	AUGUSTUS	stop_codon	5601311	5601313	.	-	0	ID=g12200.t1.stop1;Parent=g12200.t1;
OW387025.1_Nowickia_ferox_genome_assembly,_chromosome:_3	AUGUSTUS	CDS	5601311	5601462	1	-	2	ID=g12200.t1.CDS1;Parent=g12200.t1;
OW387025.1_Nowickia_ferox_genome_assembly,_chromosome:_3	AUGUSTUS	exon	5601311	5601462	.	-	.	ID=g12200.t1.exon1;Parent=g12200.t1;
OW387025.1_Nowickia_ferox_genome_assembly,_chromosome:_3	AUGUSTUS	intron	5601463	5601543	1	-	.	ID=g12200.t1.intron1;Parent=g12200.t1;
OW387025.1_Nowickia_ferox_genome_assembly,_chromosome:_3	AUGUSTUS	CDS	5601544	5601960	1	-	2	ID=g12200.t1.CDS2;Parent=g12200.t1;
OW387025.1_Nowickia_ferox_genome_assembly,_chromosome:_3	AUGUSTUS	exon	5601544	5601960	.	-	.	ID=g12200.t1.exon2;Parent=g12200.t1;
OW387025.1_Nowickia_ferox_genome_assembly,_chromosome:_3	AUGUSTUS	intron	5601961	5602027	1	-	.	ID=g12200.t1.intron2;Parent=g12200.t1;
OW387025.1_Nowickia_ferox_genome_assembly,_chromosome:_3	AUGUSTUS	CDS	5602028	5602286	1	-	0	ID=g12200.t1.CDS3;Parent=g12200.t1;
OW387025.1_Nowickia_ferox_genome_assembly,_chromosome:_3	AUGUSTUS	exon	5602028	5602286	.	-	.	ID=g12200.t1.exon3;Parent=g12200.t1;
OW387025.1_Nowickia_ferox_genome_assembly,_chromosome:_3	AUGUSTUS	intron	5602287	5602349	1	-	.	ID=g12200.t1.intron3;Parent=g12200.t1;
OW387025.1_Nowickia_ferox_genome_assembly,_chromosome:_3	AUGUSTUS	CDS	5602350	5602767	1	-	1	ID=g12200.t1.CDS4;Parent=g12200.t1;
OW387025.1_Nowickia_ferox_genome_assembly,_chromosome:_3	AUGUSTUS	exon	5602350	5602767	.	-	.	ID=g12200.t1.exon4;Parent=g12200.t1;
OW387025.1_Nowickia_ferox_genome_assembly,_chromosome:_3	AUGUSTUS	intron	5602768	5602835	1	-	.	ID=g12200.t1.intron4;Parent=g12200.t1;
OW387025.1_Nowickia_ferox_genome_assembly,_chromosome:_3	AUGUSTUS	CDS	5602836	5603761	1	-	0	ID=g12200.t1.CDS5;Parent=g12200.t1;
OW387025.1_Nowickia_ferox_genome_assembly,_chromosome:_3	AUGUSTUS	exon	5602836	5603761	.	-	.	ID=g12200.t1.exon5;Parent=g12200.t1;
OW387025.1_Nowickia_ferox_genome_assembly,_chromosome:_3	AUGUSTUS	intron	5603762	5604918	1	-	.	ID=g12200.t1.intron5;Parent=g12200.t1;
OW387025.1_Nowickia_ferox_genome_assembly,_chromosome:_3	AUGUSTUS	CDS	5604919	5605194	1	-	0	ID=g12200.t1.CDS6;Parent=g12200.t1;
OW387025.1_Nowickia_ferox_genome_assembly,_chromosome:_3	AUGUSTUS	exon	5604919	5605194	.	-	.	ID=g12200.t1.exon6;Parent=g12200.t1;
OW387025.1_Nowickia_ferox_genome_assembly,_chromosome:_3	AUGUSTUS	intron	5605195	5605263	1	-	.	ID=g12200.t1.intron6;Parent=g12200.t1;
OW387025.1_Nowickia_ferox_genome_assembly,_chromosome:_3	AUGUSTUS	CDS	5605264	5605475	1	-	2	ID=g12200.t1.CDS7;Parent=g12200.t1;
OW387025.1_Nowickia_ferox_genome_assembly,_chromosome:_3	AUGUSTUS	exon	5605264	5605475	.	-	.	ID=g12200.t1.exon7;Parent=g12200.t1;
OW387025.1_Nowickia_ferox_genome_assembly,_chromosome:_3	AUGUSTUS	intron	5605476	5606963	1	-	.	ID=g12200.t1.intron7;Parent=g12200.t1;
OW387025.1_Nowickia_ferox_genome_assembly,_chromosome:_3	AUGUSTUS	CDS	5606964	5607308	1	-	2	ID=g12200.t1.CDS8;Parent=g12200.t1;
OW387025.1_Nowickia_ferox_genome_assembly,_chromosome:_3	AUGUSTUS	exon	5606964	5607308	.	-	.	ID=g12200.t1.exon8;Parent=g12200.t1;
OW387025.1_Nowickia_ferox_genome_assembly,_chromosome:_3	AUGUSTUS	intron	5607309	5609575	1	-	.	ID=g12200.t1.intron8;Parent=g12200.t1;
OW387025.1_Nowickia_ferox_genome_assembly,_chromosome:_3	AUGUSTUS	CDS	5609576	5609626	1	-	2	ID=g12200.t1.CDS9;Parent=g12200.t1;
OW387025.1_Nowickia_ferox_genome_assembly,_chromosome:_3	AUGUSTUS	exon	5609576	5609626	.	-	.	ID=g12200.t1.exon9;Parent=g12200.t1;
OW387025.1_Nowickia_ferox_genome_assembly,_chromosome:_3	AUGUSTUS	intron	5609627	5612884	1	-	.	ID=g12200.t1.intron9;Parent=g12200.t1;
OW387025.1_Nowickia_ferox_genome_assembly,_chromosome:_3	AUGUSTUS	CDS	5612885	5613053	1	-	0	ID=g12200.t1.CDS10;Parent=g12200.t1;
OW387025.1_Nowickia_ferox_genome_assembly,_chromosome:_3	AUGUSTUS	exon	5612885	5613053	.	-	.	ID=g12200.t1.exon10;Parent=g12200.t1;
OW387025.1_Nowickia_ferox_genome_assembly,_chromosome:_3	AUGUSTUS	intron	5613054	5613186	1	-	.	ID=g12200.t1.intron10;Parent=g12200.t1;
OW387025.1_Nowickia_ferox_genome_assembly,_chromosome:_3	AUGUSTUS	CDS	5613187	5613427	1	-	1	ID=g12200.t1.CDS11;Parent=g12200.t1;
OW387025.1_Nowickia_ferox_genome_assembly,_chromosome:_3	AUGUSTUS	exon	5613187	5613427	.	-	.	ID=g12200.t1.exon11;Parent=g12200.t1;
OW387025.1_Nowickia_ferox_genome_assembly,_chromosome:_3	AUGUSTUS	intron	5613428	5613503	1	-	.	ID=g12200.t1.intron11;Parent=g12200.t1;
OW387025.1_Nowickia_ferox_genome_assembly,_chromosome:_3	AUGUSTUS	CDS	5613504	5613828	1	-	2	ID=g12200.t1.CDS12;Parent=g12200.t1;
OW387025.1_Nowickia_ferox_genome_assembly,_chromosome:_3	AUGUSTUS	exon	5613504	5613828	.	-	.	ID=g12200.t1.exon12;Parent=g12200.t1;
OW387025.1_Nowickia_ferox_genome_assembly,_chromosome:_3	AUGUSTUS	intron	5613829	5613895	1	-	.	ID=g12200.t1.intron12;Parent=g12200.t1;
OW387025.1_Nowickia_ferox_genome_assembly,_chromosome:_3	AUGUSTUS	CDS	5613896	5614443	1	-	1	ID=g12200.t1.CDS13;Parent=g12200.t1;
OW387025.1_Nowickia_ferox_genome_assembly,_chromosome:_3	AUGUSTUS	exon	5613896	5614443	.	-	.	ID=g12200.t1.exon13;Parent=g12200.t1;
OW387025.1_Nowickia_ferox_genome_assembly,_chromosome:_3	AUGUSTUS	intron	5614444	5614520	1	-	.	ID=g12200.t1.intron13;Parent=g12200.t1;
OW387025.1_Nowickia_ferox_genome_assembly,_chromosome:_3	AUGUSTUS	CDS	5614521	5614704	1	-	2	ID=g12200.t1.CDS14;Parent=g12200.t1;
OW387025.1_Nowickia_ferox_genome_assembly,_chromosome:_3	AUGUSTUS	exon	5614521	5614704	.	-	.	ID=g12200.t1.exon14;Parent=g12200.t1;
OW387025.1_Nowickia_ferox_genome_assembly,_chromosome:_3	AUGUSTUS	intron	5614705	5614984	1	-	.	ID=g12200.t1.intron14;Parent=g12200.t1;
OW387025.1_Nowickia_ferox_genome_assembly,_chromosome:_3	AUGUSTUS	CDS	5614985	5615247	1	-	1	ID=g12200.t1.CDS15;Parent=g12200.t1;
OW387025.1_Nowickia_ferox_genome_assembly,_chromosome:_3	AUGUSTUS	exon	5614985	5615247	.	-	.	ID=g12200.t1.exon15;Parent=g12200.t1;
OW387025.1_Nowickia_ferox_genome_assembly,_chromosome:_3	AUGUSTUS	intron	5615248	5615313	1	-	.	ID=g12200.t1.intron15;Parent=g12200.t1;
OW387025.1_Nowickia_ferox_genome_assembly,_chromosome:_3	AUGUSTUS	CDS	5615314	5615947	1	-	2	ID=g12200.t1.CDS16;Parent=g12200.t1;
OW387025.1_Nowickia_ferox_genome_assembly,_chromosome:_3	AUGUSTUS	exon	5615314	5615947	.	-	.	ID=g12200.t1.exon16;Parent=g12200.t1;
OW387025.1_Nowickia_ferox_genome_assembly,_chromosome:_3	AUGUSTUS	intron	5615948	5616189	1	-	.	ID=g12200.t1.intron16;Parent=g12200.t1;
OW387025.1_Nowickia_ferox_genome_assembly,_chromosome:_3	AUGUSTUS	CDS	5616190	5616370	1	-	0	ID=g12200.t1.CDS17;Parent=g12200.t1;
OW387025.1_Nowickia_ferox_genome_assembly,_chromosome:_3	AUGUSTUS	exon	5616190	5616370	.	-	.	ID=g12200.t1.exon17;Parent=g12200.t1;
OW387025.1_Nowickia_ferox_genome_assembly,_chromosome:_3	AUGUSTUS	intron	5616371	5619004	1	-	.	ID=g12200.t1.intron17;Parent=g12200.t1;
OW387025.1_Nowickia_ferox_genome_assembly,_chromosome:_3	AUGUSTUS	CDS	5619005	5619141	1	-	2	ID=g12200.t1.CDS18;Parent=g12200.t1;
OW387025.1_Nowickia_ferox_genome_assembly,_chromosome:_3	AUGUSTUS	exon	5619005	5619141	.	-	.	ID=g12200.t1.exon18;Parent=g12200.t1;
OW387025.1_Nowickia_ferox_genome_assembly,_chromosome:_3	AUGUSTUS	intron	5619142	5620116	1	-	.	ID=g12200.t1.intron18;Parent=g12200.t1;
OW387025.1_Nowickia_ferox_genome_assembly,_chromosome:_3	AUGUSTUS	CDS	5620117	5620302	0.99	-	2	ID=g12200.t1.CDS19;Parent=g12200.t1;
OW387025.1_Nowickia_ferox_genome_assembly,_chromosome:_3	AUGUSTUS	exon	5620117	5620302	.	-	.	ID=g12200.t1.exon19;Parent=g12200.t1;
OW387025.1_Nowickia_ferox_genome_assembly,_chromosome:_3	AUGUSTUS	intron	5620303	5622478	0.99	-	.	ID=g12200.t1.intron19;Parent=g12200.t1;
OW387025.1_Nowickia_ferox_genome_assembly,_chromosome:_3	AUGUSTUS	CDS	5622479	5625784	1	-	2	ID=g12200.t1.CDS20;Parent=g12200.t1;
OW387025.1_Nowickia_ferox_genome_assembly,_chromosome:_3	AUGUSTUS	exon	5622479	5625784	.	-	.	ID=g12200.t1.exon20;Parent=g12200.t1;
OW387025.1_Nowickia_ferox_genome_assembly,_chromosome:_3	AUGUSTUS	intron	5625785	5625856	1	-	.	ID=g12200.t1.intron20;Parent=g12200.t1;
OW387025.1_Nowickia_ferox_genome_assembly,_chromosome:_3	AUGUSTUS	CDS	5625857	5626243	1	-	2	ID=g12200.t1.CDS21;Parent=g12200.t1;
OW387025.1_Nowickia_ferox_genome_assembly,_chromosome:_3	AUGUSTUS	exon	5625857	5626243	.	-	.	ID=g12200.t1.exon21;Parent=g12200.t1;
OW387025.1_Nowickia_ferox_genome_assembly,_chromosome:_3	AUGUSTUS	intron	5626244	5626491	1	-	.	ID=g12200.t1.intron21;Parent=g12200.t1;
OW387025.1_Nowickia_ferox_genome_assembly,_chromosome:_3	AUGUSTUS	CDS	5626492	5626578	1	-	2	ID=g12200.t1.CDS22;Parent=g12200.t1;
OW387025.1_Nowickia_ferox_genome_assembly,_chromosome:_3	AUGUSTUS	exon	5626492	5626578	.	-	.	ID=g12200.t1.exon22;Parent=g12200.t1;
OW387025.1_Nowickia_ferox_genome_assembly,_chromosome:_3	AUGUSTUS	intron	5626579	5626698	1	-	.	ID=g12200.t1.intron22;Parent=g12200.t1;
OW387025.1_Nowickia_ferox_genome_assembly,_chromosome:_3	AUGUSTUS	CDS	5626699	5626926	1	-	2	ID=g12200.t1.CDS23;Parent=g12200.t1;
OW387025.1_Nowickia_ferox_genome_assembly,_chromosome:_3	AUGUSTUS	exon	5626699	5626926	.	-	.	ID=g12200.t1.exon23;Parent=g12200.t1;
OW387025.1_Nowickia_ferox_genome_assembly,_chromosome:_3	AUGUSTUS	intron	5626927	5629626	1	-	.	ID=g12200.t1.intron23;Parent=g12200.t1;
OW387025.1_Nowickia_ferox_genome_assembly,_chromosome:_3	AUGUSTUS	CDS	5629627	5629698	1	-	2	ID=g12200.t1.CDS24;Parent=g12200.t1;
OW387025.1_Nowickia_ferox_genome_assembly,_chromosome:_3	AUGUSTUS	exon	5629627	5629698	.	-	.	ID=g12200.t1.exon24;Parent=g12200.t1;
OW387025.1_Nowickia_ferox_genome_assembly,_chromosome:_3	AUGUSTUS	intron	5629699	5632155	1	-	.	ID=g12200.t1.intron24;Parent=g12200.t1;
OW387025.1_Nowickia_ferox_genome_assembly,_chromosome:_3	AUGUSTUS	CDS	5632156	5632395	1	-	2	ID=g12200.t1.CDS25;Parent=g12200.t1;
OW387025.1_Nowickia_ferox_genome_assembly,_chromosome:_3	AUGUSTUS	exon	5632156	5632395	.	-	.	ID=g12200.t1.exon25;Parent=g12200.t1;
OW387025.1_Nowickia_ferox_genome_assembly,_chromosome:_3	AUGUSTUS	intron	5632396	5632572	1	-	.	ID=g12200.t1.intron25;Parent=g12200.t1;
OW387025.1_Nowickia_ferox_genome_assembly,_chromosome:_3	AUGUSTUS	CDS	5632573	5632815	1	-	2	ID=g12200.t1.CDS26;Parent=g12200.t1;
OW387025.1_Nowickia_ferox_genome_assembly,_chromosome:_3	AUGUSTUS	exon	5632573	5632815	.	-	.	ID=g12200.t1.exon26;Parent=g12200.t1;
OW387025.1_Nowickia_ferox_genome_assembly,_chromosome:_3	AUGUSTUS	intron	5632816	5634956	1	-	.	ID=g12200.t1.intron26;Parent=g12200.t1;
OW387025.1_Nowickia_ferox_genome_assembly,_chromosome:_3	AUGUSTUS	CDS	5634957	5635214	1	-	2	ID=g12200.t1.CDS27;Parent=g12200.t1;
OW387025.1_Nowickia_ferox_genome_assembly,_chromosome:_3	AUGUSTUS	exon	5634957	5635214	.	-	.	ID=g12200.t1.exon27;Parent=g12200.t1;
OW387025.1_Nowickia_ferox_genome_assembly,_chromosome:_3	AUGUSTUS	intron	5635215	5635700	1	-	.	ID=g12200.t1.intron27;Parent=g12200.t1;
OW387025.1_Nowickia_ferox_genome_assembly,_chromosome:_3	AUGUSTUS	CDS	5635701	5635865	1	-	2	ID=g12200.t1.CDS28;Parent=g12200.t1;
OW387025.1_Nowickia_ferox_genome_assembly,_chromosome:_3	AUGUSTUS	exon	5635701	5635865	.	-	.	ID=g12200.t1.exon28;Parent=g12200.t1;
OW387025.1_Nowickia_ferox_genome_assembly,_chromosome:_3	AUGUSTUS	intron	5635866	5637311	1	-	.	ID=g12200.t1.intron28;Parent=g12200.t1;
OW387025.1_Nowickia_ferox_genome_assembly,_chromosome:_3	AUGUSTUS	CDS	5637312	5637422	1	-	2	ID=g12200.t1.CDS29;Parent=g12200.t1;
OW387025.1_Nowickia_ferox_genome_assembly,_chromosome:_3	AUGUSTUS	exon	5637312	5637422	.	-	.	ID=g12200.t1.exon29;Parent=g12200.t1;
OW387025.1_Nowickia_ferox_genome_assembly,_chromosome:_3	AUGUSTUS	intron	5637423	5637722	1	-	.	ID=g12200.t1.intron29;Parent=g12200.t1;
OW387025.1_Nowickia_ferox_genome_assembly,_chromosome:_3	AUGUSTUS	CDS	5637723	5637808	1	-	1	ID=g12200.t1.CDS30;Parent=g12200.t1;
OW387025.1_Nowickia_ferox_genome_assembly,_chromosome:_3	AUGUSTUS	exon	5637723	5637808	.	-	.	ID=g12200.t1.exon30;Parent=g12200.t1;
OW387025.1_Nowickia_ferox_genome_assembly,_chromosome:_3	AUGUSTUS	intron	5637809	5639888	1	-	.	ID=g12200.t1.intron30;Parent=g12200.t1;
OW387025.1_Nowickia_ferox_genome_assembly,_chromosome:_3	AUGUSTUS	CDS	5639889	5640024	1	-	2	ID=g12200.t1.CDS31;Parent=g12200.t1;
OW387025.1_Nowickia_ferox_genome_assembly,_chromosome:_3	AUGUSTUS	exon	5639889	5640024	.	-	.	ID=g12200.t1.exon31;Parent=g12200.t1;
OW387025.1_Nowickia_ferox_genome_assembly,_chromosome:_3	AUGUSTUS	intron	5640025	5640246	1	-	.	ID=g12200.t1.intron31;Parent=g12200.t1;
OW387025.1_Nowickia_ferox_genome_assembly,_chromosome:_3	AUGUSTUS	CDS	5640247	5640393	1	-	2	ID=g12200.t1.CDS32;Parent=g12200.t1;
OW387025.1_Nowickia_ferox_genome_assembly,_chromosome:_3	AUGUSTUS	exon	5640247	5640393	.	-	.	ID=g12200.t1.exon32;Parent=g12200.t1;
OW387025.1_Nowickia_ferox_genome_assembly,_chromosome:_3	AUGUSTUS	intron	5640394	5640701	1	-	.	ID=g12200.t1.intron32;Parent=g12200.t1;
OW387025.1_Nowickia_ferox_genome_assembly,_chromosome:_3	AUGUSTUS	CDS	5640702	5640875	1	-	2	ID=g12200.t1.CDS33;Parent=g12200.t1;
OW387025.1_Nowickia_ferox_genome_assembly,_chromosome:_3	AUGUSTUS	exon	5640702	5640875	.	-	.	ID=g12200.t1.exon33;Parent=g12200.t1;
OW387025.1_Nowickia_ferox_genome_assembly,_chromosome:_3	AUGUSTUS	intron	5640876	5643131	1	-	.	ID=g12200.t1.intron33;Parent=g12200.t1;
OW387025.1_Nowickia_ferox_genome_assembly,_chromosome:_3	AUGUSTUS	CDS	5643132	5643225	1	-	0	ID=g12200.t1.CDS34;Parent=g12200.t1;
OW387025.1_Nowickia_ferox_genome_assembly,_chromosome:_3	AUGUSTUS	exon	5643132	5643225	.	-	.	ID=g12200.t1.exon34;Parent=g12200.t1;
OW387025.1_Nowickia_ferox_genome_assembly,_chromosome:_3	AUGUSTUS	intron	5643226	5643379	1	-	.	ID=g12200.t1.intron34;Parent=g12200.t1;
OW387025.1_Nowickia_ferox_genome_assembly,_chromosome:_3	AUGUSTUS	CDS	5643380	5643499	1	-	0	ID=g12200.t1.CDS35;Parent=g12200.t1;
OW387025.1_Nowickia_ferox_genome_assembly,_chromosome:_3	AUGUSTUS	exon	5643380	5643499	.	-	.	ID=g12200.t1.exon35;Parent=g12200.t1;
OW387025.1_Nowickia_ferox_genome_assembly,_chromosome:_3	AUGUSTUS	start_codon	5643497	5643499	.	-	0	ID=g12200.t1.start1;Parent=g12200.t1;
OW387025.1_Nowickia_ferox_genome_assembly,_chromosome:_3	AUGUSTUS	mRNA	5601311	5643499	0.92	-	.	ID=g12200.t2;Parent=g12200;
OW387025.1_Nowickia_ferox_genome_assembly,_chromosome:_3	AUGUSTUS	stop_codon	5601311	5601313	.	-	0	ID=g12200.t2.stop1;Parent=g12200.t2;
OW387025.1_Nowickia_ferox_genome_assembly,_chromosome:_3	AUGUSTUS	CDS	5601311	5601462	1	-	2	ID=g12200.t2.CDS1;Parent=g12200.t2;
OW387025.1_Nowickia_ferox_genome_assembly,_chromosome:_3	AUGUSTUS	exon	5601311	5601462	.	-	.	ID=g12200.t2.exon1;Parent=g12200.t2;
OW387025.1_Nowickia_ferox_genome_assembly,_chromosome:_3	AUGUSTUS	intron	5601463	5601543	1	-	.	ID=g12200.t2.intron1;Parent=g12200.t2;
OW387025.1_Nowickia_ferox_genome_assembly,_chromosome:_3	AUGUSTUS	CDS	5601544	5601960	1	-	2	ID=g12200.t2.CDS2;Parent=g12200.t2;
OW387025.1_Nowickia_ferox_genome_assembly,_chromosome:_3	AUGUSTUS	exon	5601544	5601960	.	-	.	ID=g12200.t2.exon2;Parent=g12200.t2;
OW387025.1_Nowickia_ferox_genome_assembly,_chromosome:_3	AUGUSTUS	intron	5601961	5602027	1	-	.	ID=g12200.t2.intron2;Parent=g12200.t2;
OW387025.1_Nowickia_ferox_genome_assembly,_chromosome:_3	AUGUSTUS	CDS	5602028	5602286	1	-	0	ID=g12200.t2.CDS3;Parent=g12200.t2;
OW387025.1_Nowickia_ferox_genome_assembly,_chromosome:_3	AUGUSTUS	exon	5602028	5602286	.	-	.	ID=g12200.t2.exon3;Parent=g12200.t2;
OW387025.1_Nowickia_ferox_genome_assembly,_chromosome:_3	AUGUSTUS	intron	5602287	5602349	1	-	.	ID=g12200.t2.intron3;Parent=g12200.t2;
OW387025.1_Nowickia_ferox_genome_assembly,_chromosome:_3	AUGUSTUS	CDS	5602350	5602767	1	-	1	ID=g12200.t2.CDS4;Parent=g12200.t2;
OW387025.1_Nowickia_ferox_genome_assembly,_chromosome:_3	AUGUSTUS	exon	5602350	5602767	.	-	.	ID=g12200.t2.exon4;Parent=g12200.t2;
OW387025.1_Nowickia_ferox_genome_assembly,_chromosome:_3	AUGUSTUS	intron	5602768	5602835	1	-	.	ID=g12200.t2.intron4;Parent=g12200.t2;
OW387025.1_Nowickia_ferox_genome_assembly,_chromosome:_3	AUGUSTUS	CDS	5602836	5603761	1	-	0	ID=g12200.t2.CDS5;Parent=g12200.t2;
OW387025.1_Nowickia_ferox_genome_assembly,_chromosome:_3	AUGUSTUS	exon	5602836	5603761	.	-	.	ID=g12200.t2.exon5;Parent=g12200.t2;
OW387025.1_Nowickia_ferox_genome_assembly,_chromosome:_3	AUGUSTUS	intron	5603762	5604918	1	-	.	ID=g12200.t2.intron5;Parent=g12200.t2;
OW387025.1_Nowickia_ferox_genome_assembly,_chromosome:_3	AUGUSTUS	CDS	5604919	5605194	1	-	0	ID=g12200.t2.CDS6;Parent=g12200.t2;
OW387025.1_Nowickia_ferox_genome_assembly,_chromosome:_3	AUGUSTUS	exon	5604919	5605194	.	-	.	ID=g12200.t2.exon6;Parent=g12200.t2;
OW387025.1_Nowickia_ferox_genome_assembly,_chromosome:_3	AUGUSTUS	intron	5605195	5605263	1	-	.	ID=g12200.t2.intron6;Parent=g12200.t2;
OW387025.1_Nowickia_ferox_genome_assembly,_chromosome:_3	AUGUSTUS	CDS	5605264	5605475	1	-	2	ID=g12200.t2.CDS7;Parent=g12200.t2;
OW387025.1_Nowickia_ferox_genome_assembly,_chromosome:_3	AUGUSTUS	exon	5605264	5605475	.	-	.	ID=g12200.t2.exon7;Parent=g12200.t2;
OW387025.1_Nowickia_ferox_genome_assembly,_chromosome:_3	AUGUSTUS	intron	5605476	5606963	1	-	.	ID=g12200.t2.intron7;Parent=g12200.t2;
OW387025.1_Nowickia_ferox_genome_assembly,_chromosome:_3	AUGUSTUS	CDS	5606964	5607308	1	-	2	ID=g12200.t2.CDS8;Parent=g12200.t2;
OW387025.1_Nowickia_ferox_genome_assembly,_chromosome:_3	AUGUSTUS	exon	5606964	5607308	.	-	.	ID=g12200.t2.exon8;Parent=g12200.t2;
OW387025.1_Nowickia_ferox_genome_assembly,_chromosome:_3	AUGUSTUS	intron	5607309	5609575	1	-	.	ID=g12200.t2.intron8;Parent=g12200.t2;
OW387025.1_Nowickia_ferox_genome_assembly,_chromosome:_3	AUGUSTUS	CDS	5609576	5609626	1	-	2	ID=g12200.t2.CDS9;Parent=g12200.t2;
OW387025.1_Nowickia_ferox_genome_assembly,_chromosome:_3	AUGUSTUS	exon	5609576	5609626	.	-	.	ID=g12200.t2.exon9;Parent=g12200.t2;
OW387025.1_Nowickia_ferox_genome_assembly,_chromosome:_3	AUGUSTUS	intron	5609627	5612884	1	-	.	ID=g12200.t2.intron9;Parent=g12200.t2;
OW387025.1_Nowickia_ferox_genome_assembly,_chromosome:_3	AUGUSTUS	CDS	5612885	5613053	1	-	0	ID=g12200.t2.CDS10;Parent=g12200.t2;
OW387025.1_Nowickia_ferox_genome_assembly,_chromosome:_3	AUGUSTUS	exon	5612885	5613053	.	-	.	ID=g12200.t2.exon10;Parent=g12200.t2;
OW387025.1_Nowickia_ferox_genome_assembly,_chromosome:_3	AUGUSTUS	intron	5613054	5613186	1	-	.	ID=g12200.t2.intron10;Parent=g12200.t2;
OW387025.1_Nowickia_ferox_genome_assembly,_chromosome:_3	AUGUSTUS	CDS	5613187	5613427	1	-	1	ID=g12200.t2.CDS11;Parent=g12200.t2;
OW387025.1_Nowickia_ferox_genome_assembly,_chromosome:_3	AUGUSTUS	exon	5613187	5613427	.	-	.	ID=g12200.t2.exon11;Parent=g12200.t2;
OW387025.1_Nowickia_ferox_genome_assembly,_chromosome:_3	AUGUSTUS	intron	5613428	5613503	1	-	.	ID=g12200.t2.intron11;Parent=g12200.t2;
OW387025.1_Nowickia_ferox_genome_assembly,_chromosome:_3	AUGUSTUS	CDS	5613504	5613828	1	-	2	ID=g12200.t2.CDS12;Parent=g12200.t2;
OW387025.1_Nowickia_ferox_genome_assembly,_chromosome:_3	AUGUSTUS	exon	5613504	5613828	.	-	.	ID=g12200.t2.exon12;Parent=g12200.t2;
OW387025.1_Nowickia_ferox_genome_assembly,_chromosome:_3	AUGUSTUS	intron	5613829	5613895	1	-	.	ID=g12200.t2.intron12;Parent=g12200.t2;
OW387025.1_Nowickia_ferox_genome_assembly,_chromosome:_3	AUGUSTUS	CDS	5613896	5614443	1	-	1	ID=g12200.t2.CDS13;Parent=g12200.t2;
OW387025.1_Nowickia_ferox_genome_assembly,_chromosome:_3	AUGUSTUS	exon	5613896	5614443	.	-	.	ID=g12200.t2.exon13;Parent=g12200.t2;
OW387025.1_Nowickia_ferox_genome_assembly,_chromosome:_3	AUGUSTUS	intron	5614444	5614520	1	-	.	ID=g12200.t2.intron13;Parent=g12200.t2;
OW387025.1_Nowickia_ferox_genome_assembly,_chromosome:_3	AUGUSTUS	CDS	5614521	5614704	1	-	2	ID=g12200.t2.CDS14;Parent=g12200.t2;
OW387025.1_Nowickia_ferox_genome_assembly,_chromosome:_3	AUGUSTUS	exon	5614521	5614704	.	-	.	ID=g12200.t2.exon14;Parent=g12200.t2;
OW387025.1_Nowickia_ferox_genome_assembly,_chromosome:_3	AUGUSTUS	intron	5614705	5614984	1	-	.	ID=g12200.t2.intron14;Parent=g12200.t2;
OW387025.1_Nowickia_ferox_genome_assembly,_chromosome:_3	AUGUSTUS	CDS	5614985	5615247	1	-	1	ID=g12200.t2.CDS15;Parent=g12200.t2;
OW387025.1_Nowickia_ferox_genome_assembly,_chromosome:_3	AUGUSTUS	exon	5614985	5615247	.	-	.	ID=g12200.t2.exon15;Parent=g12200.t2;
OW387025.1_Nowickia_ferox_genome_assembly,_chromosome:_3	AUGUSTUS	intron	5615248	5615313	1	-	.	ID=g12200.t2.intron15;Parent=g12200.t2;
OW387025.1_Nowickia_ferox_genome_assembly,_chromosome:_3	AUGUSTUS	CDS	5615314	5615947	1	-	2	ID=g12200.t2.CDS16;Parent=g12200.t2;
OW387025.1_Nowickia_ferox_genome_assembly,_chromosome:_3	AUGUSTUS	exon	5615314	5615947	.	-	.	ID=g12200.t2.exon16;Parent=g12200.t2;
OW387025.1_Nowickia_ferox_genome_assembly,_chromosome:_3	AUGUSTUS	intron	5615948	5616189	1	-	.	ID=g12200.t2.intron16;Parent=g12200.t2;
OW387025.1_Nowickia_ferox_genome_assembly,_chromosome:_3	AUGUSTUS	CDS	5616190	5616370	1	-	0	ID=g12200.t2.CDS17;Parent=g12200.t2;
OW387025.1_Nowickia_ferox_genome_assembly,_chromosome:_3	AUGUSTUS	exon	5616190	5616370	.	-	.	ID=g12200.t2.exon17;Parent=g12200.t2;
OW387025.1_Nowickia_ferox_genome_assembly,_chromosome:_3	AUGUSTUS	intron	5616371	5619004	1	-	.	ID=g12200.t2.intron17;Parent=g12200.t2;
OW387025.1_Nowickia_ferox_genome_assembly,_chromosome:_3	AUGUSTUS	CDS	5619005	5619159	1	-	2	ID=g12200.t2.CDS18;Parent=g12200.t2;
OW387025.1_Nowickia_ferox_genome_assembly,_chromosome:_3	AUGUSTUS	exon	5619005	5619159	.	-	.	ID=g12200.t2.exon18;Parent=g12200.t2;
OW387025.1_Nowickia_ferox_genome_assembly,_chromosome:_3	AUGUSTUS	intron	5619160	5620104	1	-	.	ID=g12200.t2.intron18;Parent=g12200.t2;
OW387025.1_Nowickia_ferox_genome_assembly,_chromosome:_3	AUGUSTUS	CDS	5620105	5620293	0.92	-	2	ID=g12200.t2.CDS19;Parent=g12200.t2;
OW387025.1_Nowickia_ferox_genome_assembly,_chromosome:_3	AUGUSTUS	exon	5620105	5620293	.	-	.	ID=g12200.t2.exon19;Parent=g12200.t2;
OW387025.1_Nowickia_ferox_genome_assembly,_chromosome:_3	AUGUSTUS	intron	5620294	5622478	0.92	-	.	ID=g12200.t2.intron19;Parent=g12200.t2;
OW387025.1_Nowickia_ferox_genome_assembly,_chromosome:_3	AUGUSTUS	CDS	5622479	5625784	1	-	2	ID=g12200.t2.CDS20;Parent=g12200.t2;
OW387025.1_Nowickia_ferox_genome_assembly,_chromosome:_3	AUGUSTUS	exon	5622479	5625784	.	-	.	ID=g12200.t2.exon20;Parent=g12200.t2;
OW387025.1_Nowickia_ferox_genome_assembly,_chromosome:_3	AUGUSTUS	intron	5625785	5625856	1	-	.	ID=g12200.t2.intron20;Parent=g12200.t2;
OW387025.1_Nowickia_ferox_genome_assembly,_chromosome:_3	AUGUSTUS	CDS	5625857	5626243	1	-	2	ID=g12200.t2.CDS21;Parent=g12200.t2;
OW387025.1_Nowickia_ferox_genome_assembly,_chromosome:_3	AUGUSTUS	exon	5625857	5626243	.	-	.	ID=g12200.t2.exon21;Parent=g12200.t2;
OW387025.1_Nowickia_ferox_genome_assembly,_chromosome:_3	AUGUSTUS	intron	5626244	5626491	1	-	.	ID=g12200.t2.intron21;Parent=g12200.t2;
OW387025.1_Nowickia_ferox_genome_assembly,_chromosome:_3	AUGUSTUS	CDS	5626492	5626578	1	-	2	ID=g12200.t2.CDS22;Parent=g12200.t2;
OW387025.1_Nowickia_ferox_genome_assembly,_chromosome:_3	AUGUSTUS	exon	5626492	5626578	.	-	.	ID=g12200.t2.exon22;Parent=g12200.t2;
OW387025.1_Nowickia_ferox_genome_assembly,_chromosome:_3	AUGUSTUS	intron	5626579	5626698	1	-	.	ID=g12200.t2.intron22;Parent=g12200.t2;
OW387025.1_Nowickia_ferox_genome_assembly,_chromosome:_3	AUGUSTUS	CDS	5626699	5626926	1	-	2	ID=g12200.t2.CDS23;Parent=g12200.t2;
OW387025.1_Nowickia_ferox_genome_assembly,_chromosome:_3	AUGUSTUS	exon	5626699	5626926	.	-	.	ID=g12200.t2.exon23;Parent=g12200.t2;
OW387025.1_Nowickia_ferox_genome_assembly,_chromosome:_3	AUGUSTUS	intron	5626927	5629626	1	-	.	ID=g12200.t2.intron23;Parent=g12200.t2;
OW387025.1_Nowickia_ferox_genome_assembly,_chromosome:_3	AUGUSTUS	CDS	5629627	5629698	1	-	2	ID=g12200.t2.CDS24;Parent=g12200.t2;
OW387025.1_Nowickia_ferox_genome_assembly,_chromosome:_3	AUGUSTUS	exon	5629627	5629698	.	-	.	ID=g12200.t2.exon24;Parent=g12200.t2;
OW387025.1_Nowickia_ferox_genome_assembly,_chromosome:_3	AUGUSTUS	intron	5629699	5632155	1	-	.	ID=g12200.t2.intron24;Parent=g12200.t2;
OW387025.1_Nowickia_ferox_genome_assembly,_chromosome:_3	AUGUSTUS	CDS	5632156	5632395	1	-	2	ID=g12200.t2.CDS25;Parent=g12200.t2;
OW387025.1_Nowickia_ferox_genome_assembly,_chromosome:_3	AUGUSTUS	exon	5632156	5632395	.	-	.	ID=g12200.t2.exon25;Parent=g12200.t2;
OW387025.1_Nowickia_ferox_genome_assembly,_chromosome:_3	AUGUSTUS	intron	5632396	5632572	1	-	.	ID=g12200.t2.intron25;Parent=g12200.t2;
OW387025.1_Nowickia_ferox_genome_assembly,_chromosome:_3	AUGUSTUS	CDS	5632573	5632815	1	-	2	ID=g12200.t2.CDS26;Parent=g12200.t2;
OW387025.1_Nowickia_ferox_genome_assembly,_chromosome:_3	AUGUSTUS	exon	5632573	5632815	.	-	.	ID=g12200.t2.exon26;Parent=g12200.t2;
OW387025.1_Nowickia_ferox_genome_assembly,_chromosome:_3	AUGUSTUS	intron	5632816	5634956	1	-	.	ID=g12200.t2.intron26;Parent=g12200.t2;
OW387025.1_Nowickia_ferox_genome_assembly,_chromosome:_3	AUGUSTUS	CDS	5634957	5635214	1	-	2	ID=g12200.t2.CDS27;Parent=g12200.t2;
OW387025.1_Nowickia_ferox_genome_assembly,_chromosome:_3	AUGUSTUS	exon	5634957	5635214	.	-	.	ID=g12200.t2.exon27;Parent=g12200.t2;
OW387025.1_Nowickia_ferox_genome_assembly,_chromosome:_3	AUGUSTUS	intron	5635215	5635700	1	-	.	ID=g12200.t2.intron27;Parent=g12200.t2;
OW387025.1_Nowickia_ferox_genome_assembly,_chromosome:_3	AUGUSTUS	CDS	5635701	5635865	1	-	2	ID=g12200.t2.CDS28;Parent=g12200.t2;
OW387025.1_Nowickia_ferox_genome_assembly,_chromosome:_3	AUGUSTUS	exon	5635701	5635865	.	-	.	ID=g12200.t2.exon28;Parent=g12200.t2;
OW387025.1_Nowickia_ferox_genome_assembly,_chromosome:_3	AUGUSTUS	intron	5635866	5637311	1	-	.	ID=g12200.t2.intron28;Parent=g12200.t2;
OW387025.1_Nowickia_ferox_genome_assembly,_chromosome:_3	AUGUSTUS	CDS	5637312	5637422	1	-	2	ID=g12200.t2.CDS29;Parent=g12200.t2;
OW387025.1_Nowickia_ferox_genome_assembly,_chromosome:_3	AUGUSTUS	exon	5637312	5637422	.	-	.	ID=g12200.t2.exon29;Parent=g12200.t2;
OW387025.1_Nowickia_ferox_genome_assembly,_chromosome:_3	AUGUSTUS	intron	5637423	5637722	1	-	.	ID=g12200.t2.intron29;Parent=g12200.t2;
OW387025.1_Nowickia_ferox_genome_assembly,_chromosome:_3	AUGUSTUS	CDS	5637723	5637808	1	-	1	ID=g12200.t2.CDS30;Parent=g12200.t2;
OW387025.1_Nowickia_ferox_genome_assembly,_chromosome:_3	AUGUSTUS	exon	5637723	5637808	.	-	.	ID=g12200.t2.exon30;Parent=g12200.t2;
OW387025.1_Nowickia_ferox_genome_assembly,_chromosome:_3	AUGUSTUS	intron	5637809	5639888	1	-	.	ID=g12200.t2.intron30;Parent=g12200.t2;
OW387025.1_Nowickia_ferox_genome_assembly,_chromosome:_3	AUGUSTUS	CDS	5639889	5640024	1	-	2	ID=g12200.t2.CDS31;Parent=g12200.t2;
OW387025.1_Nowickia_ferox_genome_assembly,_chromosome:_3	AUGUSTUS	exon	5639889	5640024	.	-	.	ID=g12200.t2.exon31;Parent=g12200.t2;
OW387025.1_Nowickia_ferox_genome_assembly,_chromosome:_3	AUGUSTUS	intron	5640025	5640246	1	-	.	ID=g12200.t2.intron31;Parent=g12200.t2;
OW387025.1_Nowickia_ferox_genome_assembly,_chromosome:_3	AUGUSTUS	CDS	5640247	5640393	1	-	2	ID=g12200.t2.CDS32;Parent=g12200.t2;
OW387025.1_Nowickia_ferox_genome_assembly,_chromosome:_3	AUGUSTUS	exon	5640247	5640393	.	-	.	ID=g12200.t2.exon32;Parent=g12200.t2;
OW387025.1_Nowickia_ferox_genome_assembly,_chromosome:_3	AUGUSTUS	intron	5640394	5640701	1	-	.	ID=g12200.t2.intron32;Parent=g12200.t2;
OW387025.1_Nowickia_ferox_genome_assembly,_chromosome:_3	AUGUSTUS	CDS	5640702	5640875	1	-	2	ID=g12200.t2.CDS33;Parent=g12200.t2;
OW387025.1_Nowickia_ferox_genome_assembly,_chromosome:_3	AUGUSTUS	exon	5640702	5640875	.	-	.	ID=g12200.t2.exon33;Parent=g12200.t2;
OW387025.1_Nowickia_ferox_genome_assembly,_chromosome:_3	AUGUSTUS	intron	5640876	5643131	1	-	.	ID=g12200.t2.intron33;Parent=g12200.t2;
OW387025.1_Nowickia_ferox_genome_assembly,_chromosome:_3	AUGUSTUS	CDS	5643132	5643225	1	-	0	ID=g12200.t2.CDS34;Parent=g12200.t2;
OW387025.1_Nowickia_ferox_genome_assembly,_chromosome:_3	AUGUSTUS	exon	5643132	5643225	.	-	.	ID=g12200.t2.exon34;Parent=g12200.t2;
OW387025.1_Nowickia_ferox_genome_assembly,_chromosome:_3	AUGUSTUS	intron	5643226	5643379	1	-	.	ID=g12200.t2.intron34;Parent=g12200.t2;
OW387025.1_Nowickia_ferox_genome_assembly,_chromosome:_3	AUGUSTUS	CDS	5643380	5643499	1	-	0	ID=g12200.t2.CDS35;Parent=g12200.t2;
OW387025.1_Nowickia_ferox_genome_assembly,_chromosome:_3	AUGUSTUS	exon	5643380	5643499	.	-	.	ID=g12200.t2.exon35;Parent=g12200.t2;
OW387025.1_Nowickia_ferox_genome_assembly,_chromosome:_3	AUGUSTUS	start_codon	5643497	5643499	.	-	0	ID=g12200.t2.start1;Parent=g12200.t2;
OW387025.1_Nowickia_ferox_genome_assembly,_chromosome:_3	AUGUSTUS	mRNA	5601311	5643499	0.98	-	.	ID=g12200.t3;Parent=g12200;
OW387025.1_Nowickia_ferox_genome_assembly,_chromosome:_3	AUGUSTUS	stop_codon	5601311	5601313	.	-	0	ID=g12200.t3.stop1;Parent=g12200.t3;
OW387025.1_Nowickia_ferox_genome_assembly,_chromosome:_3	AUGUSTUS	CDS	5601311	5601462	1	-	2	ID=g12200.t3.CDS1;Parent=g12200.t3;
OW387025.1_Nowickia_ferox_genome_assembly,_chromosome:_3	AUGUSTUS	exon	5601311	5601462	.	-	.	ID=g12200.t3.exon1;Parent=g12200.t3;
OW387025.1_Nowickia_ferox_genome_assembly,_chromosome:_3	AUGUSTUS	intron	5601463	5601543	1	-	.	ID=g12200.t3.intron1;Parent=g12200.t3;
OW387025.1_Nowickia_ferox_genome_assembly,_chromosome:_3	AUGUSTUS	CDS	5601544	5601960	1	-	2	ID=g12200.t3.CDS2;Parent=g12200.t3;
OW387025.1_Nowickia_ferox_genome_assembly,_chromosome:_3	AUGUSTUS	exon	5601544	5601960	.	-	.	ID=g12200.t3.exon2;Parent=g12200.t3;
OW387025.1_Nowickia_ferox_genome_assembly,_chromosome:_3	AUGUSTUS	intron	5601961	5602027	1	-	.	ID=g12200.t3.intron2;Parent=g12200.t3;
OW387025.1_Nowickia_ferox_genome_assembly,_chromosome:_3	AUGUSTUS	CDS	5602028	5602286	1	-	0	ID=g12200.t3.CDS3;Parent=g12200.t3;
OW387025.1_Nowickia_ferox_genome_assembly,_chromosome:_3	AUGUSTUS	exon	5602028	5602286	.	-	.	ID=g12200.t3.exon3;Parent=g12200.t3;
OW387025.1_Nowickia_ferox_genome_assembly,_chromosome:_3	AUGUSTUS	intron	5602287	5602349	1	-	.	ID=g12200.t3.intron3;Parent=g12200.t3;
OW387025.1_Nowickia_ferox_genome_assembly,_chromosome:_3	AUGUSTUS	CDS	5602350	5602767	1	-	1	ID=g12200.t3.CDS4;Parent=g12200.t3;
OW387025.1_Nowickia_ferox_genome_assembly,_chromosome:_3	AUGUSTUS	exon	5602350	5602767	.	-	.	ID=g12200.t3.exon4;Parent=g12200.t3;
OW387025.1_Nowickia_ferox_genome_assembly,_chromosome:_3	AUGUSTUS	intron	5602768	5602835	1	-	.	ID=g12200.t3.intron4;Parent=g12200.t3;
OW387025.1_Nowickia_ferox_genome_assembly,_chromosome:_3	AUGUSTUS	CDS	5602836	5603761	1	-	0	ID=g12200.t3.CDS5;Parent=g12200.t3;
OW387025.1_Nowickia_ferox_genome_assembly,_chromosome:_3	AUGUSTUS	exon	5602836	5603761	.	-	.	ID=g12200.t3.exon5;Parent=g12200.t3;
OW387025.1_Nowickia_ferox_genome_assembly,_chromosome:_3	AUGUSTUS	intron	5603762	5604918	1	-	.	ID=g12200.t3.intron5;Parent=g12200.t3;
OW387025.1_Nowickia_ferox_genome_assembly,_chromosome:_3	AUGUSTUS	CDS	5604919	5605194	1	-	0	ID=g12200.t3.CDS6;Parent=g12200.t3;
OW387025.1_Nowickia_ferox_genome_assembly,_chromosome:_3	AUGUSTUS	exon	5604919	5605194	.	-	.	ID=g12200.t3.exon6;Parent=g12200.t3;
OW387025.1_Nowickia_ferox_genome_assembly,_chromosome:_3	AUGUSTUS	intron	5605195	5605263	1	-	.	ID=g12200.t3.intron6;Parent=g12200.t3;
OW387025.1_Nowickia_ferox_genome_assembly,_chromosome:_3	AUGUSTUS	CDS	5605264	5605475	1	-	2	ID=g12200.t3.CDS7;Parent=g12200.t3;
OW387025.1_Nowickia_ferox_genome_assembly,_chromosome:_3	AUGUSTUS	exon	5605264	5605475	.	-	.	ID=g12200.t3.exon7;Parent=g12200.t3;
OW387025.1_Nowickia_ferox_genome_assembly,_chromosome:_3	AUGUSTUS	intron	5605476	5606963	1	-	.	ID=g12200.t3.intron7;Parent=g12200.t3;
OW387025.1_Nowickia_ferox_genome_assembly,_chromosome:_3	AUGUSTUS	CDS	5606964	5607308	1	-	2	ID=g12200.t3.CDS8;Parent=g12200.t3;
OW387025.1_Nowickia_ferox_genome_assembly,_chromosome:_3	AUGUSTUS	exon	5606964	5607308	.	-	.	ID=g12200.t3.exon8;Parent=g12200.t3;
OW387025.1_Nowickia_ferox_genome_assembly,_chromosome:_3	AUGUSTUS	intron	5607309	5609575	1	-	.	ID=g12200.t3.intron8;Parent=g12200.t3;
OW387025.1_Nowickia_ferox_genome_assembly,_chromosome:_3	AUGUSTUS	CDS	5609576	5609626	1	-	2	ID=g12200.t3.CDS9;Parent=g12200.t3;
OW387025.1_Nowickia_ferox_genome_assembly,_chromosome:_3	AUGUSTUS	exon	5609576	5609626	.	-	.	ID=g12200.t3.exon9;Parent=g12200.t3;
OW387025.1_Nowickia_ferox_genome_assembly,_chromosome:_3	AUGUSTUS	intron	5609627	5612884	1	-	.	ID=g12200.t3.intron9;Parent=g12200.t3;
OW387025.1_Nowickia_ferox_genome_assembly,_chromosome:_3	AUGUSTUS	CDS	5612885	5613053	1	-	0	ID=g12200.t3.CDS10;Parent=g12200.t3;
OW387025.1_Nowickia_ferox_genome_assembly,_chromosome:_3	AUGUSTUS	exon	5612885	5613053	.	-	.	ID=g12200.t3.exon10;Parent=g12200.t3;
OW387025.1_Nowickia_ferox_genome_assembly,_chromosome:_3	AUGUSTUS	intron	5613054	5613186	1	-	.	ID=g12200.t3.intron10;Parent=g12200.t3;
OW387025.1_Nowickia_ferox_genome_assembly,_chromosome:_3	AUGUSTUS	CDS	5613187	5613427	1	-	1	ID=g12200.t3.CDS11;Parent=g12200.t3;
OW387025.1_Nowickia_ferox_genome_assembly,_chromosome:_3	AUGUSTUS	exon	5613187	5613427	.	-	.	ID=g12200.t3.exon11;Parent=g12200.t3;
OW387025.1_Nowickia_ferox_genome_assembly,_chromosome:_3	AUGUSTUS	intron	5613428	5613503	1	-	.	ID=g12200.t3.intron11;Parent=g12200.t3;
OW387025.1_Nowickia_ferox_genome_assembly,_chromosome:_3	AUGUSTUS	CDS	5613504	5613828	1	-	2	ID=g12200.t3.CDS12;Parent=g12200.t3;
OW387025.1_Nowickia_ferox_genome_assembly,_chromosome:_3	AUGUSTUS	exon	5613504	5613828	.	-	.	ID=g12200.t3.exon12;Parent=g12200.t3;
OW387025.1_Nowickia_ferox_genome_assembly,_chromosome:_3	AUGUSTUS	intron	5613829	5613895	1	-	.	ID=g12200.t3.intron12;Parent=g12200.t3;
OW387025.1_Nowickia_ferox_genome_assembly,_chromosome:_3	AUGUSTUS	CDS	5613896	5614443	1	-	1	ID=g12200.t3.CDS13;Parent=g12200.t3;
OW387025.1_Nowickia_ferox_genome_assembly,_chromosome:_3	AUGUSTUS	exon	5613896	5614443	.	-	.	ID=g12200.t3.exon13;Parent=g12200.t3;
OW387025.1_Nowickia_ferox_genome_assembly,_chromosome:_3	AUGUSTUS	intron	5614444	5614520	1	-	.	ID=g12200.t3.intron13;Parent=g12200.t3;
OW387025.1_Nowickia_ferox_genome_assembly,_chromosome:_3	AUGUSTUS	CDS	5614521	5614704	1	-	2	ID=g12200.t3.CDS14;Parent=g12200.t3;
OW387025.1_Nowickia_ferox_genome_assembly,_chromosome:_3	AUGUSTUS	exon	5614521	5614704	.	-	.	ID=g12200.t3.exon14;Parent=g12200.t3;
OW387025.1_Nowickia_ferox_genome_assembly,_chromosome:_3	AUGUSTUS	intron	5614705	5614984	1	-	.	ID=g12200.t3.intron14;Parent=g12200.t3;
OW387025.1_Nowickia_ferox_genome_assembly,_chromosome:_3	AUGUSTUS	CDS	5614985	5615247	1	-	1	ID=g12200.t3.CDS15;Parent=g12200.t3;
OW387025.1_Nowickia_ferox_genome_assembly,_chromosome:_3	AUGUSTUS	exon	5614985	5615247	.	-	.	ID=g12200.t3.exon15;Parent=g12200.t3;
OW387025.1_Nowickia_ferox_genome_assembly,_chromosome:_3	AUGUSTUS	intron	5615248	5615313	1	-	.	ID=g12200.t3.intron15;Parent=g12200.t3;
OW387025.1_Nowickia_ferox_genome_assembly,_chromosome:_3	AUGUSTUS	CDS	5615314	5615947	1	-	2	ID=g12200.t3.CDS16;Parent=g12200.t3;
OW387025.1_Nowickia_ferox_genome_assembly,_chromosome:_3	AUGUSTUS	exon	5615314	5615947	.	-	.	ID=g12200.t3.exon16;Parent=g12200.t3;
OW387025.1_Nowickia_ferox_genome_assembly,_chromosome:_3	AUGUSTUS	intron	5615948	5616189	1	-	.	ID=g12200.t3.intron16;Parent=g12200.t3;
OW387025.1_Nowickia_ferox_genome_assembly,_chromosome:_3	AUGUSTUS	CDS	5616190	5616370	1	-	0	ID=g12200.t3.CDS17;Parent=g12200.t3;
OW387025.1_Nowickia_ferox_genome_assembly,_chromosome:_3	AUGUSTUS	exon	5616190	5616370	.	-	.	ID=g12200.t3.exon17;Parent=g12200.t3;
OW387025.1_Nowickia_ferox_genome_assembly,_chromosome:_3	AUGUSTUS	intron	5616371	5619004	1	-	.	ID=g12200.t3.intron17;Parent=g12200.t3;
OW387025.1_Nowickia_ferox_genome_assembly,_chromosome:_3	AUGUSTUS	CDS	5619005	5619159	1	-	2	ID=g12200.t3.CDS18;Parent=g12200.t3;
OW387025.1_Nowickia_ferox_genome_assembly,_chromosome:_3	AUGUSTUS	exon	5619005	5619159	.	-	.	ID=g12200.t3.exon18;Parent=g12200.t3;
OW387025.1_Nowickia_ferox_genome_assembly,_chromosome:_3	AUGUSTUS	intron	5619160	5620104	1	-	.	ID=g12200.t3.intron18;Parent=g12200.t3;
OW387025.1_Nowickia_ferox_genome_assembly,_chromosome:_3	AUGUSTUS	CDS	5620105	5620302	0.98	-	2	ID=g12200.t3.CDS19;Parent=g12200.t3;
OW387025.1_Nowickia_ferox_genome_assembly,_chromosome:_3	AUGUSTUS	exon	5620105	5620302	.	-	.	ID=g12200.t3.exon19;Parent=g12200.t3;
OW387025.1_Nowickia_ferox_genome_assembly,_chromosome:_3	AUGUSTUS	intron	5620303	5622478	0.98	-	.	ID=g12200.t3.intron19;Parent=g12200.t3;
OW387025.1_Nowickia_ferox_genome_assembly,_chromosome:_3	AUGUSTUS	CDS	5622479	5625784	1	-	2	ID=g12200.t3.CDS20;Parent=g12200.t3;
OW387025.1_Nowickia_ferox_genome_assembly,_chromosome:_3	AUGUSTUS	exon	5622479	5625784	.	-	.	ID=g12200.t3.exon20;Parent=g12200.t3;
OW387025.1_Nowickia_ferox_genome_assembly,_chromosome:_3	AUGUSTUS	intron	5625785	5625856	1	-	.	ID=g12200.t3.intron20;Parent=g12200.t3;
OW387025.1_Nowickia_ferox_genome_assembly,_chromosome:_3	AUGUSTUS	CDS	5625857	5626243	1	-	2	ID=g12200.t3.CDS21;Parent=g12200.t3;
OW387025.1_Nowickia_ferox_genome_assembly,_chromosome:_3	AUGUSTUS	exon	5625857	5626243	.	-	.	ID=g12200.t3.exon21;Parent=g12200.t3;
OW387025.1_Nowickia_ferox_genome_assembly,_chromosome:_3	AUGUSTUS	intron	5626244	5626491	1	-	.	ID=g12200.t3.intron21;Parent=g12200.t3;
OW387025.1_Nowickia_ferox_genome_assembly,_chromosome:_3	AUGUSTUS	CDS	5626492	5626578	1	-	2	ID=g12200.t3.CDS22;Parent=g12200.t3;
OW387025.1_Nowickia_ferox_genome_assembly,_chromosome:_3	AUGUSTUS	exon	5626492	5626578	.	-	.	ID=g12200.t3.exon22;Parent=g12200.t3;
OW387025.1_Nowickia_ferox_genome_assembly,_chromosome:_3	AUGUSTUS	intron	5626579	5626698	1	-	.	ID=g12200.t3.intron22;Parent=g12200.t3;
OW387025.1_Nowickia_ferox_genome_assembly,_chromosome:_3	AUGUSTUS	CDS	5626699	5626926	1	-	2	ID=g12200.t3.CDS23;Parent=g12200.t3;
OW387025.1_Nowickia_ferox_genome_assembly,_chromosome:_3	AUGUSTUS	exon	5626699	5626926	.	-	.	ID=g12200.t3.exon23;Parent=g12200.t3;
OW387025.1_Nowickia_ferox_genome_assembly,_chromosome:_3	AUGUSTUS	intron	5626927	5629626	1	-	.	ID=g12200.t3.intron23;Parent=g12200.t3;
OW387025.1_Nowickia_ferox_genome_assembly,_chromosome:_3	AUGUSTUS	CDS	5629627	5629698	1	-	2	ID=g12200.t3.CDS24;Parent=g12200.t3;
OW387025.1_Nowickia_ferox_genome_assembly,_chromosome:_3	AUGUSTUS	exon	5629627	5629698	.	-	.	ID=g12200.t3.exon24;Parent=g12200.t3;
OW387025.1_Nowickia_ferox_genome_assembly,_chromosome:_3	AUGUSTUS	intron	5629699	5632155	1	-	.	ID=g12200.t3.intron24;Parent=g12200.t3;
OW387025.1_Nowickia_ferox_genome_assembly,_chromosome:_3	AUGUSTUS	CDS	5632156	5632395	1	-	2	ID=g12200.t3.CDS25;Parent=g12200.t3;
OW387025.1_Nowickia_ferox_genome_assembly,_chromosome:_3	AUGUSTUS	exon	5632156	5632395	.	-	.	ID=g12200.t3.exon25;Parent=g12200.t3;
OW387025.1_Nowickia_ferox_genome_assembly,_chromosome:_3	AUGUSTUS	intron	5632396	5632572	1	-	.	ID=g12200.t3.intron25;Parent=g12200.t3;
OW387025.1_Nowickia_ferox_genome_assembly,_chromosome:_3	AUGUSTUS	CDS	5632573	5632815	1	-	2	ID=g12200.t3.CDS26;Parent=g12200.t3;
OW387025.1_Nowickia_ferox_genome_assembly,_chromosome:_3	AUGUSTUS	exon	5632573	5632815	.	-	.	ID=g12200.t3.exon26;Parent=g12200.t3;
OW387025.1_Nowickia_ferox_genome_assembly,_chromosome:_3	AUGUSTUS	intron	5632816	5634956	1	-	.	ID=g12200.t3.intron26;Parent=g12200.t3;
OW387025.1_Nowickia_ferox_genome_assembly,_chromosome:_3	AUGUSTUS	CDS	5634957	5635214	1	-	2	ID=g12200.t3.CDS27;Parent=g12200.t3;
OW387025.1_Nowickia_ferox_genome_assembly,_chromosome:_3	AUGUSTUS	exon	5634957	5635214	.	-	.	ID=g12200.t3.exon27;Parent=g12200.t3;
OW387025.1_Nowickia_ferox_genome_assembly,_chromosome:_3	AUGUSTUS	intron	5635215	5635700	1	-	.	ID=g12200.t3.intron27;Parent=g12200.t3;
OW387025.1_Nowickia_ferox_genome_assembly,_chromosome:_3	AUGUSTUS	CDS	5635701	5635865	1	-	2	ID=g12200.t3.CDS28;Parent=g12200.t3;
OW387025.1_Nowickia_ferox_genome_assembly,_chromosome:_3	AUGUSTUS	exon	5635701	5635865	.	-	.	ID=g12200.t3.exon28;Parent=g12200.t3;
OW387025.1_Nowickia_ferox_genome_assembly,_chromosome:_3	AUGUSTUS	intron	5635866	5637311	1	-	.	ID=g12200.t3.intron28;Parent=g12200.t3;
OW387025.1_Nowickia_ferox_genome_assembly,_chromosome:_3	AUGUSTUS	CDS	5637312	5637422	1	-	2	ID=g12200.t3.CDS29;Parent=g12200.t3;
OW387025.1_Nowickia_ferox_genome_assembly,_chromosome:_3	AUGUSTUS	exon	5637312	5637422	.	-	.	ID=g12200.t3.exon29;Parent=g12200.t3;
OW387025.1_Nowickia_ferox_genome_assembly,_chromosome:_3	AUGUSTUS	intron	5637423	5637722	1	-	.	ID=g12200.t3.intron29;Parent=g12200.t3;
OW387025.1_Nowickia_ferox_genome_assembly,_chromosome:_3	AUGUSTUS	CDS	5637723	5637808	1	-	1	ID=g12200.t3.CDS30;Parent=g12200.t3;
OW387025.1_Nowickia_ferox_genome_assembly,_chromosome:_3	AUGUSTUS	exon	5637723	5637808	.	-	.	ID=g12200.t3.exon30;Parent=g12200.t3;
OW387025.1_Nowickia_ferox_genome_assembly,_chromosome:_3	AUGUSTUS	intron	5637809	5639888	1	-	.	ID=g12200.t3.intron30;Parent=g12200.t3;
OW387025.1_Nowickia_ferox_genome_assembly,_chromosome:_3	AUGUSTUS	CDS	5639889	5640024	1	-	2	ID=g12200.t3.CDS31;Parent=g12200.t3;
OW387025.1_Nowickia_ferox_genome_assembly,_chromosome:_3	AUGUSTUS	exon	5639889	5640024	.	-	.	ID=g12200.t3.exon31;Parent=g12200.t3;
OW387025.1_Nowickia_ferox_genome_assembly,_chromosome:_3	AUGUSTUS	intron	5640025	5640246	1	-	.	ID=g12200.t3.intron31;Parent=g12200.t3;
OW387025.1_Nowickia_ferox_genome_assembly,_chromosome:_3	AUGUSTUS	CDS	5640247	5640396	1	-	2	ID=g12200.t3.CDS32;Parent=g12200.t3;
OW387025.1_Nowickia_ferox_genome_assembly,_chromosome:_3	AUGUSTUS	exon	5640247	5640396	.	-	.	ID=g12200.t3.exon32;Parent=g12200.t3;
OW387025.1_Nowickia_ferox_genome_assembly,_chromosome:_3	AUGUSTUS	intron	5640397	5640701	1	-	.	ID=g12200.t3.intron32;Parent=g12200.t3;
OW387025.1_Nowickia_ferox_genome_assembly,_chromosome:_3	AUGUSTUS	CDS	5640702	5640875	1	-	2	ID=g12200.t3.CDS33;Parent=g12200.t3;
OW387025.1_Nowickia_ferox_genome_assembly,_chromosome:_3	AUGUSTUS	exon	5640702	5640875	.	-	.	ID=g12200.t3.exon33;Parent=g12200.t3;
OW387025.1_Nowickia_ferox_genome_assembly,_chromosome:_3	AUGUSTUS	intron	5640876	5643131	1	-	.	ID=g12200.t3.intron33;Parent=g12200.t3;
OW387025.1_Nowickia_ferox_genome_assembly,_chromosome:_3	AUGUSTUS	CDS	5643132	5643225	1	-	0	ID=g12200.t3.CDS34;Parent=g12200.t3;
OW387025.1_Nowickia_ferox_genome_assembly,_chromosome:_3	AUGUSTUS	exon	5643132	5643225	.	-	.	ID=g12200.t3.exon34;Parent=g12200.t3;
OW387025.1_Nowickia_ferox_genome_assembly,_chromosome:_3	AUGUSTUS	intron	5643226	5643379	1	-	.	ID=g12200.t3.intron34;Parent=g12200.t3;
OW387025.1_Nowickia_ferox_genome_assembly,_chromosome:_3	AUGUSTUS	CDS	5643380	5643499	1	-	0	ID=g12200.t3.CDS35;Parent=g12200.t3;
OW387025.1_Nowickia_ferox_genome_assembly,_chromosome:_3	AUGUSTUS	exon	5643380	5643499	.	-	.	ID=g12200.t3.exon35;Parent=g12200.t3;
OW387025.1_Nowickia_ferox_genome_assembly,_chromosome:_3	AUGUSTUS	start_codon	5643497	5643499	.	-	0	ID=g12200.t3.start1;Parent=g12200.t3;
OW387025.1_Nowickia_ferox_genome_assembly,_chromosome:_3	AUGUSTUS	mRNA	5601311	5643499	1	-	.	ID=g12200.t4;Parent=g12200;
OW387025.1_Nowickia_ferox_genome_assembly,_chromosome:_3	AUGUSTUS	stop_codon	5601311	5601313	.	-	0	ID=g12200.t4.stop1;Parent=g12200.t4;
OW387025.1_Nowickia_ferox_genome_assembly,_chromosome:_3	AUGUSTUS	CDS	5601311	5601462	1	-	2	ID=g12200.t4.CDS1;Parent=g12200.t4;
OW387025.1_Nowickia_ferox_genome_assembly,_chromosome:_3	AUGUSTUS	exon	5601311	5601462	.	-	.	ID=g12200.t4.exon1;Parent=g12200.t4;
OW387025.1_Nowickia_ferox_genome_assembly,_chromosome:_3	AUGUSTUS	intron	5601463	5601543	1	-	.	ID=g12200.t4.intron1;Parent=g12200.t4;
OW387025.1_Nowickia_ferox_genome_assembly,_chromosome:_3	AUGUSTUS	CDS	5601544	5601960	1	-	2	ID=g12200.t4.CDS2;Parent=g12200.t4;
OW387025.1_Nowickia_ferox_genome_assembly,_chromosome:_3	AUGUSTUS	exon	5601544	5601960	.	-	.	ID=g12200.t4.exon2;Parent=g12200.t4;
OW387025.1_Nowickia_ferox_genome_assembly,_chromosome:_3	AUGUSTUS	intron	5601961	5602027	1	-	.	ID=g12200.t4.intron2;Parent=g12200.t4;
OW387025.1_Nowickia_ferox_genome_assembly,_chromosome:_3	AUGUSTUS	CDS	5602028	5602286	1	-	0	ID=g12200.t4.CDS3;Parent=g12200.t4;
OW387025.1_Nowickia_ferox_genome_assembly,_chromosome:_3	AUGUSTUS	exon	5602028	5602286	.	-	.	ID=g12200.t4.exon3;Parent=g12200.t4;
OW387025.1_Nowickia_ferox_genome_assembly,_chromosome:_3	AUGUSTUS	intron	5602287	5602349	1	-	.	ID=g12200.t4.intron3;Parent=g12200.t4;
OW387025.1_Nowickia_ferox_genome_assembly,_chromosome:_3	AUGUSTUS	CDS	5602350	5602767	1	-	1	ID=g12200.t4.CDS4;Parent=g12200.t4;
OW387025.1_Nowickia_ferox_genome_assembly,_chromosome:_3	AUGUSTUS	exon	5602350	5602767	.	-	.	ID=g12200.t4.exon4;Parent=g12200.t4;
OW387025.1_Nowickia_ferox_genome_assembly,_chromosome:_3	AUGUSTUS	intron	5602768	5602835	1	-	.	ID=g12200.t4.intron4;Parent=g12200.t4;
OW387025.1_Nowickia_ferox_genome_assembly,_chromosome:_3	AUGUSTUS	CDS	5602836	5603761	1	-	0	ID=g12200.t4.CDS5;Parent=g12200.t4;
OW387025.1_Nowickia_ferox_genome_assembly,_chromosome:_3	AUGUSTUS	exon	5602836	5603761	.	-	.	ID=g12200.t4.exon5;Parent=g12200.t4;
OW387025.1_Nowickia_ferox_genome_assembly,_chromosome:_3	AUGUSTUS	intron	5603762	5604918	1	-	.	ID=g12200.t4.intron5;Parent=g12200.t4;
OW387025.1_Nowickia_ferox_genome_assembly,_chromosome:_3	AUGUSTUS	CDS	5604919	5605194	1	-	0	ID=g12200.t4.CDS6;Parent=g12200.t4;
OW387025.1_Nowickia_ferox_genome_assembly,_chromosome:_3	AUGUSTUS	exon	5604919	5605194	.	-	.	ID=g12200.t4.exon6;Parent=g12200.t4;
OW387025.1_Nowickia_ferox_genome_assembly,_chromosome:_3	AUGUSTUS	intron	5605195	5605263	1	-	.	ID=g12200.t4.intron6;Parent=g12200.t4;
OW387025.1_Nowickia_ferox_genome_assembly,_chromosome:_3	AUGUSTUS	CDS	5605264	5605475	1	-	2	ID=g12200.t4.CDS7;Parent=g12200.t4;
OW387025.1_Nowickia_ferox_genome_assembly,_chromosome:_3	AUGUSTUS	exon	5605264	5605475	.	-	.	ID=g12200.t4.exon7;Parent=g12200.t4;
OW387025.1_Nowickia_ferox_genome_assembly,_chromosome:_3	AUGUSTUS	intron	5605476	5606963	1	-	.	ID=g12200.t4.intron7;Parent=g12200.t4;
OW387025.1_Nowickia_ferox_genome_assembly,_chromosome:_3	AUGUSTUS	CDS	5606964	5607308	1	-	2	ID=g12200.t4.CDS8;Parent=g12200.t4;
OW387025.1_Nowickia_ferox_genome_assembly,_chromosome:_3	AUGUSTUS	exon	5606964	5607308	.	-	.	ID=g12200.t4.exon8;Parent=g12200.t4;
OW387025.1_Nowickia_ferox_genome_assembly,_chromosome:_3	AUGUSTUS	intron	5607309	5609575	1	-	.	ID=g12200.t4.intron8;Parent=g12200.t4;
OW387025.1_Nowickia_ferox_genome_assembly,_chromosome:_3	AUGUSTUS	CDS	5609576	5609626	1	-	2	ID=g12200.t4.CDS9;Parent=g12200.t4;
OW387025.1_Nowickia_ferox_genome_assembly,_chromosome:_3	AUGUSTUS	exon	5609576	5609626	.	-	.	ID=g12200.t4.exon9;Parent=g12200.t4;
OW387025.1_Nowickia_ferox_genome_assembly,_chromosome:_3	AUGUSTUS	intron	5609627	5612884	1	-	.	ID=g12200.t4.intron9;Parent=g12200.t4;
OW387025.1_Nowickia_ferox_genome_assembly,_chromosome:_3	AUGUSTUS	CDS	5612885	5613053	1	-	0	ID=g12200.t4.CDS10;Parent=g12200.t4;
OW387025.1_Nowickia_ferox_genome_assembly,_chromosome:_3	AUGUSTUS	exon	5612885	5613053	.	-	.	ID=g12200.t4.exon10;Parent=g12200.t4;
OW387025.1_Nowickia_ferox_genome_assembly,_chromosome:_3	AUGUSTUS	intron	5613054	5613186	1	-	.	ID=g12200.t4.intron10;Parent=g12200.t4;
OW387025.1_Nowickia_ferox_genome_assembly,_chromosome:_3	AUGUSTUS	CDS	5613187	5613427	1	-	1	ID=g12200.t4.CDS11;Parent=g12200.t4;
OW387025.1_Nowickia_ferox_genome_assembly,_chromosome:_3	AUGUSTUS	exon	5613187	5613427	.	-	.	ID=g12200.t4.exon11;Parent=g12200.t4;
OW387025.1_Nowickia_ferox_genome_assembly,_chromosome:_3	AUGUSTUS	intron	5613428	5613503	1	-	.	ID=g12200.t4.intron11;Parent=g12200.t4;
OW387025.1_Nowickia_ferox_genome_assembly,_chromosome:_3	AUGUSTUS	CDS	5613504	5613828	1	-	2	ID=g12200.t4.CDS12;Parent=g12200.t4;
OW387025.1_Nowickia_ferox_genome_assembly,_chromosome:_3	AUGUSTUS	exon	5613504	5613828	.	-	.	ID=g12200.t4.exon12;Parent=g12200.t4;
OW387025.1_Nowickia_ferox_genome_assembly,_chromosome:_3	AUGUSTUS	intron	5613829	5613895	1	-	.	ID=g12200.t4.intron12;Parent=g12200.t4;
OW387025.1_Nowickia_ferox_genome_assembly,_chromosome:_3	AUGUSTUS	CDS	5613896	5614443	1	-	1	ID=g12200.t4.CDS13;Parent=g12200.t4;
OW387025.1_Nowickia_ferox_genome_assembly,_chromosome:_3	AUGUSTUS	exon	5613896	5614443	.	-	.	ID=g12200.t4.exon13;Parent=g12200.t4;
OW387025.1_Nowickia_ferox_genome_assembly,_chromosome:_3	AUGUSTUS	intron	5614444	5614520	1	-	.	ID=g12200.t4.intron13;Parent=g12200.t4;
OW387025.1_Nowickia_ferox_genome_assembly,_chromosome:_3	AUGUSTUS	CDS	5614521	5614704	1	-	2	ID=g12200.t4.CDS14;Parent=g12200.t4;
OW387025.1_Nowickia_ferox_genome_assembly,_chromosome:_3	AUGUSTUS	exon	5614521	5614704	.	-	.	ID=g12200.t4.exon14;Parent=g12200.t4;
OW387025.1_Nowickia_ferox_genome_assembly,_chromosome:_3	AUGUSTUS	intron	5614705	5614984	1	-	.	ID=g12200.t4.intron14;Parent=g12200.t4;
OW387025.1_Nowickia_ferox_genome_assembly,_chromosome:_3	AUGUSTUS	CDS	5614985	5615247	1	-	1	ID=g12200.t4.CDS15;Parent=g12200.t4;
OW387025.1_Nowickia_ferox_genome_assembly,_chromosome:_3	AUGUSTUS	exon	5614985	5615247	.	-	.	ID=g12200.t4.exon15;Parent=g12200.t4;
OW387025.1_Nowickia_ferox_genome_assembly,_chromosome:_3	AUGUSTUS	intron	5615248	5615313	1	-	.	ID=g12200.t4.intron15;Parent=g12200.t4;
OW387025.1_Nowickia_ferox_genome_assembly,_chromosome:_3	AUGUSTUS	CDS	5615314	5615947	1	-	2	ID=g12200.t4.CDS16;Parent=g12200.t4;
OW387025.1_Nowickia_ferox_genome_assembly,_chromosome:_3	AUGUSTUS	exon	5615314	5615947	.	-	.	ID=g12200.t4.exon16;Parent=g12200.t4;
OW387025.1_Nowickia_ferox_genome_assembly,_chromosome:_3	AUGUSTUS	intron	5615948	5616189	1	-	.	ID=g12200.t4.intron16;Parent=g12200.t4;
OW387025.1_Nowickia_ferox_genome_assembly,_chromosome:_3	AUGUSTUS	CDS	5616190	5616370	1	-	0	ID=g12200.t4.CDS17;Parent=g12200.t4;
OW387025.1_Nowickia_ferox_genome_assembly,_chromosome:_3	AUGUSTUS	exon	5616190	5616370	.	-	.	ID=g12200.t4.exon17;Parent=g12200.t4;
OW387025.1_Nowickia_ferox_genome_assembly,_chromosome:_3	AUGUSTUS	intron	5616371	5619004	1	-	.	ID=g12200.t4.intron17;Parent=g12200.t4;
OW387025.1_Nowickia_ferox_genome_assembly,_chromosome:_3	AUGUSTUS	CDS	5619005	5619159	1	-	2	ID=g12200.t4.CDS18;Parent=g12200.t4;
OW387025.1_Nowickia_ferox_genome_assembly,_chromosome:_3	AUGUSTUS	exon	5619005	5619159	.	-	.	ID=g12200.t4.exon18;Parent=g12200.t4;
OW387025.1_Nowickia_ferox_genome_assembly,_chromosome:_3	AUGUSTUS	intron	5619160	5620104	1	-	.	ID=g12200.t4.intron18;Parent=g12200.t4;
OW387025.1_Nowickia_ferox_genome_assembly,_chromosome:_3	AUGUSTUS	CDS	5620105	5620302	1	-	2	ID=g12200.t4.CDS19;Parent=g12200.t4;
OW387025.1_Nowickia_ferox_genome_assembly,_chromosome:_3	AUGUSTUS	exon	5620105	5620302	.	-	.	ID=g12200.t4.exon19;Parent=g12200.t4;
OW387025.1_Nowickia_ferox_genome_assembly,_chromosome:_3	AUGUSTUS	intron	5620303	5622478	1	-	.	ID=g12200.t4.intron19;Parent=g12200.t4;
OW387025.1_Nowickia_ferox_genome_assembly,_chromosome:_3	AUGUSTUS	CDS	5622479	5625784	1	-	2	ID=g12200.t4.CDS20;Parent=g12200.t4;
OW387025.1_Nowickia_ferox_genome_assembly,_chromosome:_3	AUGUSTUS	exon	5622479	5625784	.	-	.	ID=g12200.t4.exon20;Parent=g12200.t4;
OW387025.1_Nowickia_ferox_genome_assembly,_chromosome:_3	AUGUSTUS	intron	5625785	5625856	1	-	.	ID=g12200.t4.intron20;Parent=g12200.t4;
OW387025.1_Nowickia_ferox_genome_assembly,_chromosome:_3	AUGUSTUS	CDS	5625857	5626243	1	-	2	ID=g12200.t4.CDS21;Parent=g12200.t4;
OW387025.1_Nowickia_ferox_genome_assembly,_chromosome:_3	AUGUSTUS	exon	5625857	5626243	.	-	.	ID=g12200.t4.exon21;Parent=g12200.t4;
OW387025.1_Nowickia_ferox_genome_assembly,_chromosome:_3	AUGUSTUS	intron	5626244	5626491	1	-	.	ID=g12200.t4.intron21;Parent=g12200.t4;
OW387025.1_Nowickia_ferox_genome_assembly,_chromosome:_3	AUGUSTUS	CDS	5626492	5626578	1	-	2	ID=g12200.t4.CDS22;Parent=g12200.t4;
OW387025.1_Nowickia_ferox_genome_assembly,_chromosome:_3	AUGUSTUS	exon	5626492	5626578	.	-	.	ID=g12200.t4.exon22;Parent=g12200.t4;
OW387025.1_Nowickia_ferox_genome_assembly,_chromosome:_3	AUGUSTUS	intron	5626579	5626698	1	-	.	ID=g12200.t4.intron22;Parent=g12200.t4;
OW387025.1_Nowickia_ferox_genome_assembly,_chromosome:_3	AUGUSTUS	CDS	5626699	5626926	1	-	2	ID=g12200.t4.CDS23;Parent=g12200.t4;
OW387025.1_Nowickia_ferox_genome_assembly,_chromosome:_3	AUGUSTUS	exon	5626699	5626926	.	-	.	ID=g12200.t4.exon23;Parent=g12200.t4;
OW387025.1_Nowickia_ferox_genome_assembly,_chromosome:_3	AUGUSTUS	intron	5626927	5629626	1	-	.	ID=g12200.t4.intron23;Parent=g12200.t4;
OW387025.1_Nowickia_ferox_genome_assembly,_chromosome:_3	AUGUSTUS	CDS	5629627	5629698	1	-	2	ID=g12200.t4.CDS24;Parent=g12200.t4;
OW387025.1_Nowickia_ferox_genome_assembly,_chromosome:_3	AUGUSTUS	exon	5629627	5629698	.	-	.	ID=g12200.t4.exon24;Parent=g12200.t4;
OW387025.1_Nowickia_ferox_genome_assembly,_chromosome:_3	AUGUSTUS	intron	5629699	5632155	1	-	.	ID=g12200.t4.intron24;Parent=g12200.t4;
OW387025.1_Nowickia_ferox_genome_assembly,_chromosome:_3	AUGUSTUS	CDS	5632156	5632395	1	-	2	ID=g12200.t4.CDS25;Parent=g12200.t4;
OW387025.1_Nowickia_ferox_genome_assembly,_chromosome:_3	AUGUSTUS	exon	5632156	5632395	.	-	.	ID=g12200.t4.exon25;Parent=g12200.t4;
OW387025.1_Nowickia_ferox_genome_assembly,_chromosome:_3	AUGUSTUS	intron	5632396	5632572	1	-	.	ID=g12200.t4.intron25;Parent=g12200.t4;
OW387025.1_Nowickia_ferox_genome_assembly,_chromosome:_3	AUGUSTUS	CDS	5632573	5632815	1	-	2	ID=g12200.t4.CDS26;Parent=g12200.t4;
OW387025.1_Nowickia_ferox_genome_assembly,_chromosome:_3	AUGUSTUS	exon	5632573	5632815	.	-	.	ID=g12200.t4.exon26;Parent=g12200.t4;
OW387025.1_Nowickia_ferox_genome_assembly,_chromosome:_3	AUGUSTUS	intron	5632816	5634956	1	-	.	ID=g12200.t4.intron26;Parent=g12200.t4;
OW387025.1_Nowickia_ferox_genome_assembly,_chromosome:_3	AUGUSTUS	CDS	5634957	5635214	1	-	2	ID=g12200.t4.CDS27;Parent=g12200.t4;
OW387025.1_Nowickia_ferox_genome_assembly,_chromosome:_3	AUGUSTUS	exon	5634957	5635214	.	-	.	ID=g12200.t4.exon27;Parent=g12200.t4;
OW387025.1_Nowickia_ferox_genome_assembly,_chromosome:_3	AUGUSTUS	intron	5635215	5635700	1	-	.	ID=g12200.t4.intron27;Parent=g12200.t4;
OW387025.1_Nowickia_ferox_genome_assembly,_chromosome:_3	AUGUSTUS	CDS	5635701	5635865	1	-	2	ID=g12200.t4.CDS28;Parent=g12200.t4;
OW387025.1_Nowickia_ferox_genome_assembly,_chromosome:_3	AUGUSTUS	exon	5635701	5635865	.	-	.	ID=g12200.t4.exon28;Parent=g12200.t4;
OW387025.1_Nowickia_ferox_genome_assembly,_chromosome:_3	AUGUSTUS	intron	5635866	5637311	1	-	.	ID=g12200.t4.intron28;Parent=g12200.t4;
OW387025.1_Nowickia_ferox_genome_assembly,_chromosome:_3	AUGUSTUS	CDS	5637312	5637422	1	-	2	ID=g12200.t4.CDS29;Parent=g12200.t4;
OW387025.1_Nowickia_ferox_genome_assembly,_chromosome:_3	AUGUSTUS	exon	5637312	5637422	.	-	.	ID=g12200.t4.exon29;Parent=g12200.t4;
OW387025.1_Nowickia_ferox_genome_assembly,_chromosome:_3	AUGUSTUS	intron	5637423	5637722	1	-	.	ID=g12200.t4.intron29;Parent=g12200.t4;
OW387025.1_Nowickia_ferox_genome_assembly,_chromosome:_3	AUGUSTUS	CDS	5637723	5637808	1	-	1	ID=g12200.t4.CDS30;Parent=g12200.t4;
OW387025.1_Nowickia_ferox_genome_assembly,_chromosome:_3	AUGUSTUS	exon	5637723	5637808	.	-	.	ID=g12200.t4.exon30;Parent=g12200.t4;
OW387025.1_Nowickia_ferox_genome_assembly,_chromosome:_3	AUGUSTUS	intron	5637809	5639888	1	-	.	ID=g12200.t4.intron30;Parent=g12200.t4;
OW387025.1_Nowickia_ferox_genome_assembly,_chromosome:_3	AUGUSTUS	CDS	5639889	5640024	1	-	2	ID=g12200.t4.CDS31;Parent=g12200.t4;
OW387025.1_Nowickia_ferox_genome_assembly,_chromosome:_3	AUGUSTUS	exon	5639889	5640024	.	-	.	ID=g12200.t4.exon31;Parent=g12200.t4;
OW387025.1_Nowickia_ferox_genome_assembly,_chromosome:_3	AUGUSTUS	intron	5640025	5640246	1	-	.	ID=g12200.t4.intron31;Parent=g12200.t4;
OW387025.1_Nowickia_ferox_genome_assembly,_chromosome:_3	AUGUSTUS	CDS	5640247	5640393	1	-	2	ID=g12200.t4.CDS32;Parent=g12200.t4;
OW387025.1_Nowickia_ferox_genome_assembly,_chromosome:_3	AUGUSTUS	exon	5640247	5640393	.	-	.	ID=g12200.t4.exon32;Parent=g12200.t4;
OW387025.1_Nowickia_ferox_genome_assembly,_chromosome:_3	AUGUSTUS	intron	5640394	5640701	1	-	.	ID=g12200.t4.intron32;Parent=g12200.t4;
OW387025.1_Nowickia_ferox_genome_assembly,_chromosome:_3	AUGUSTUS	CDS	5640702	5640875	1	-	2	ID=g12200.t4.CDS33;Parent=g12200.t4;
OW387025.1_Nowickia_ferox_genome_assembly,_chromosome:_3	AUGUSTUS	exon	5640702	5640875	.	-	.	ID=g12200.t4.exon33;Parent=g12200.t4;
OW387025.1_Nowickia_ferox_genome_assembly,_chromosome:_3	AUGUSTUS	intron	5640876	5643131	1	-	.	ID=g12200.t4.intron33;Parent=g12200.t4;
OW387025.1_Nowickia_ferox_genome_assembly,_chromosome:_3	AUGUSTUS	CDS	5643132	5643225	1	-	0	ID=g12200.t4.CDS34;Parent=g12200.t4;
OW387025.1_Nowickia_ferox_genome_assembly,_chromosome:_3	AUGUSTUS	exon	5643132	5643225	.	-	.	ID=g12200.t4.exon34;Parent=g12200.t4;
OW387025.1_Nowickia_ferox_genome_assembly,_chromosome:_3	AUGUSTUS	intron	5643226	5643379	1	-	.	ID=g12200.t4.intron34;Parent=g12200.t4;
OW387025.1_Nowickia_ferox_genome_assembly,_chromosome:_3	AUGUSTUS	CDS	5643380	5643499	1	-	0	ID=g12200.t4.CDS35;Parent=g12200.t4;
OW387025.1_Nowickia_ferox_genome_assembly,_chromosome:_3	AUGUSTUS	exon	5643380	5643499	.	-	.	ID=g12200.t4.exon35;Parent=g12200.t4;
OW387025.1_Nowickia_ferox_genome_assembly,_chromosome:_3	AUGUSTUS	start_codon	5643497	5643499	.	-	0	ID=g12200.t4.start1;Parent=g12200.t4;
OW387025.1_Nowickia_ferox_genome_assembly,_chromosome:_3	AUGUSTUS	mRNA	5601311	5643499	0.98	-	.	ID=g12200.t5;Parent=g12200;
OW387025.1_Nowickia_ferox_genome_assembly,_chromosome:_3	AUGUSTUS	stop_codon	5601311	5601313	.	-	0	ID=g12200.t5.stop1;Parent=g12200.t5;
OW387025.1_Nowickia_ferox_genome_assembly,_chromosome:_3	AUGUSTUS	CDS	5601311	5601462	1	-	2	ID=g12200.t5.CDS1;Parent=g12200.t5;
OW387025.1_Nowickia_ferox_genome_assembly,_chromosome:_3	AUGUSTUS	exon	5601311	5601462	.	-	.	ID=g12200.t5.exon1;Parent=g12200.t5;
OW387025.1_Nowickia_ferox_genome_assembly,_chromosome:_3	AUGUSTUS	intron	5601463	5601543	1	-	.	ID=g12200.t5.intron1;Parent=g12200.t5;
OW387025.1_Nowickia_ferox_genome_assembly,_chromosome:_3	AUGUSTUS	CDS	5601544	5601960	1	-	2	ID=g12200.t5.CDS2;Parent=g12200.t5;
OW387025.1_Nowickia_ferox_genome_assembly,_chromosome:_3	AUGUSTUS	exon	5601544	5601960	.	-	.	ID=g12200.t5.exon2;Parent=g12200.t5;
OW387025.1_Nowickia_ferox_genome_assembly,_chromosome:_3	AUGUSTUS	intron	5601961	5602027	1	-	.	ID=g12200.t5.intron2;Parent=g12200.t5;
OW387025.1_Nowickia_ferox_genome_assembly,_chromosome:_3	AUGUSTUS	CDS	5602028	5602286	1	-	0	ID=g12200.t5.CDS3;Parent=g12200.t5;
OW387025.1_Nowickia_ferox_genome_assembly,_chromosome:_3	AUGUSTUS	exon	5602028	5602286	.	-	.	ID=g12200.t5.exon3;Parent=g12200.t5;
OW387025.1_Nowickia_ferox_genome_assembly,_chromosome:_3	AUGUSTUS	intron	5602287	5602349	1	-	.	ID=g12200.t5.intron3;Parent=g12200.t5;
OW387025.1_Nowickia_ferox_genome_assembly,_chromosome:_3	AUGUSTUS	CDS	5602350	5602767	1	-	1	ID=g12200.t5.CDS4;Parent=g12200.t5;
OW387025.1_Nowickia_ferox_genome_assembly,_chromosome:_3	AUGUSTUS	exon	5602350	5602767	.	-	.	ID=g12200.t5.exon4;Parent=g12200.t5;
OW387025.1_Nowickia_ferox_genome_assembly,_chromosome:_3	AUGUSTUS	intron	5602768	5602835	1	-	.	ID=g12200.t5.intron4;Parent=g12200.t5;
OW387025.1_Nowickia_ferox_genome_assembly,_chromosome:_3	AUGUSTUS	CDS	5602836	5603761	1	-	0	ID=g12200.t5.CDS5;Parent=g12200.t5;
OW387025.1_Nowickia_ferox_genome_assembly,_chromosome:_3	AUGUSTUS	exon	5602836	5603761	.	-	.	ID=g12200.t5.exon5;Parent=g12200.t5;
OW387025.1_Nowickia_ferox_genome_assembly,_chromosome:_3	AUGUSTUS	intron	5603762	5604918	1	-	.	ID=g12200.t5.intron5;Parent=g12200.t5;
OW387025.1_Nowickia_ferox_genome_assembly,_chromosome:_3	AUGUSTUS	CDS	5604919	5605194	1	-	0	ID=g12200.t5.CDS6;Parent=g12200.t5;
OW387025.1_Nowickia_ferox_genome_assembly,_chromosome:_3	AUGUSTUS	exon	5604919	5605194	.	-	.	ID=g12200.t5.exon6;Parent=g12200.t5;
OW387025.1_Nowickia_ferox_genome_assembly,_chromosome:_3	AUGUSTUS	intron	5605195	5605263	1	-	.	ID=g12200.t5.intron6;Parent=g12200.t5;
OW387025.1_Nowickia_ferox_genome_assembly,_chromosome:_3	AUGUSTUS	CDS	5605264	5605475	1	-	2	ID=g12200.t5.CDS7;Parent=g12200.t5;
OW387025.1_Nowickia_ferox_genome_assembly,_chromosome:_3	AUGUSTUS	exon	5605264	5605475	.	-	.	ID=g12200.t5.exon7;Parent=g12200.t5;
OW387025.1_Nowickia_ferox_genome_assembly,_chromosome:_3	AUGUSTUS	intron	5605476	5606963	1	-	.	ID=g12200.t5.intron7;Parent=g12200.t5;
OW387025.1_Nowickia_ferox_genome_assembly,_chromosome:_3	AUGUSTUS	CDS	5606964	5607308	1	-	2	ID=g12200.t5.CDS8;Parent=g12200.t5;
OW387025.1_Nowickia_ferox_genome_assembly,_chromosome:_3	AUGUSTUS	exon	5606964	5607308	.	-	.	ID=g12200.t5.exon8;Parent=g12200.t5;
OW387025.1_Nowickia_ferox_genome_assembly,_chromosome:_3	AUGUSTUS	intron	5607309	5609575	1	-	.	ID=g12200.t5.intron8;Parent=g12200.t5;
OW387025.1_Nowickia_ferox_genome_assembly,_chromosome:_3	AUGUSTUS	CDS	5609576	5609626	1	-	2	ID=g12200.t5.CDS9;Parent=g12200.t5;
OW387025.1_Nowickia_ferox_genome_assembly,_chromosome:_3	AUGUSTUS	exon	5609576	5609626	.	-	.	ID=g12200.t5.exon9;Parent=g12200.t5;
OW387025.1_Nowickia_ferox_genome_assembly,_chromosome:_3	AUGUSTUS	intron	5609627	5612884	1	-	.	ID=g12200.t5.intron9;Parent=g12200.t5;
OW387025.1_Nowickia_ferox_genome_assembly,_chromosome:_3	AUGUSTUS	CDS	5612885	5613053	1	-	0	ID=g12200.t5.CDS10;Parent=g12200.t5;
OW387025.1_Nowickia_ferox_genome_assembly,_chromosome:_3	AUGUSTUS	exon	5612885	5613053	.	-	.	ID=g12200.t5.exon10;Parent=g12200.t5;
OW387025.1_Nowickia_ferox_genome_assembly,_chromosome:_3	AUGUSTUS	intron	5613054	5613186	1	-	.	ID=g12200.t5.intron10;Parent=g12200.t5;
OW387025.1_Nowickia_ferox_genome_assembly,_chromosome:_3	AUGUSTUS	CDS	5613187	5613427	1	-	1	ID=g12200.t5.CDS11;Parent=g12200.t5;
OW387025.1_Nowickia_ferox_genome_assembly,_chromosome:_3	AUGUSTUS	exon	5613187	5613427	.	-	.	ID=g12200.t5.exon11;Parent=g12200.t5;
OW387025.1_Nowickia_ferox_genome_assembly,_chromosome:_3	AUGUSTUS	intron	5613428	5613503	1	-	.	ID=g12200.t5.intron11;Parent=g12200.t5;
OW387025.1_Nowickia_ferox_genome_assembly,_chromosome:_3	AUGUSTUS	CDS	5613504	5613828	1	-	2	ID=g12200.t5.CDS12;Parent=g12200.t5;
OW387025.1_Nowickia_ferox_genome_assembly,_chromosome:_3	AUGUSTUS	exon	5613504	5613828	.	-	.	ID=g12200.t5.exon12;Parent=g12200.t5;
OW387025.1_Nowickia_ferox_genome_assembly,_chromosome:_3	AUGUSTUS	intron	5613829	5613895	1	-	.	ID=g12200.t5.intron12;Parent=g12200.t5;
OW387025.1_Nowickia_ferox_genome_assembly,_chromosome:_3	AUGUSTUS	CDS	5613896	5614443	1	-	1	ID=g12200.t5.CDS13;Parent=g12200.t5;
OW387025.1_Nowickia_ferox_genome_assembly,_chromosome:_3	AUGUSTUS	exon	5613896	5614443	.	-	.	ID=g12200.t5.exon13;Parent=g12200.t5;
OW387025.1_Nowickia_ferox_genome_assembly,_chromosome:_3	AUGUSTUS	intron	5614444	5614520	1	-	.	ID=g12200.t5.intron13;Parent=g12200.t5;
OW387025.1_Nowickia_ferox_genome_assembly,_chromosome:_3	AUGUSTUS	CDS	5614521	5614704	1	-	2	ID=g12200.t5.CDS14;Parent=g12200.t5;
OW387025.1_Nowickia_ferox_genome_assembly,_chromosome:_3	AUGUSTUS	exon	5614521	5614704	.	-	.	ID=g12200.t5.exon14;Parent=g12200.t5;
OW387025.1_Nowickia_ferox_genome_assembly,_chromosome:_3	AUGUSTUS	intron	5614705	5614984	1	-	.	ID=g12200.t5.intron14;Parent=g12200.t5;
OW387025.1_Nowickia_ferox_genome_assembly,_chromosome:_3	AUGUSTUS	CDS	5614985	5615247	1	-	1	ID=g12200.t5.CDS15;Parent=g12200.t5;
OW387025.1_Nowickia_ferox_genome_assembly,_chromosome:_3	AUGUSTUS	exon	5614985	5615247	.	-	.	ID=g12200.t5.exon15;Parent=g12200.t5;
OW387025.1_Nowickia_ferox_genome_assembly,_chromosome:_3	AUGUSTUS	intron	5615248	5615313	1	-	.	ID=g12200.t5.intron15;Parent=g12200.t5;
OW387025.1_Nowickia_ferox_genome_assembly,_chromosome:_3	AUGUSTUS	CDS	5615314	5615947	1	-	2	ID=g12200.t5.CDS16;Parent=g12200.t5;
OW387025.1_Nowickia_ferox_genome_assembly,_chromosome:_3	AUGUSTUS	exon	5615314	5615947	.	-	.	ID=g12200.t5.exon16;Parent=g12200.t5;
OW387025.1_Nowickia_ferox_genome_assembly,_chromosome:_3	AUGUSTUS	intron	5615948	5616189	1	-	.	ID=g12200.t5.intron16;Parent=g12200.t5;
OW387025.1_Nowickia_ferox_genome_assembly,_chromosome:_3	AUGUSTUS	CDS	5616190	5616370	1	-	0	ID=g12200.t5.CDS17;Parent=g12200.t5;
OW387025.1_Nowickia_ferox_genome_assembly,_chromosome:_3	AUGUSTUS	exon	5616190	5616370	.	-	.	ID=g12200.t5.exon17;Parent=g12200.t5;
OW387025.1_Nowickia_ferox_genome_assembly,_chromosome:_3	AUGUSTUS	intron	5616371	5619004	1	-	.	ID=g12200.t5.intron17;Parent=g12200.t5;
OW387025.1_Nowickia_ferox_genome_assembly,_chromosome:_3	AUGUSTUS	CDS	5619005	5619159	1	-	2	ID=g12200.t5.CDS18;Parent=g12200.t5;
OW387025.1_Nowickia_ferox_genome_assembly,_chromosome:_3	AUGUSTUS	exon	5619005	5619159	.	-	.	ID=g12200.t5.exon18;Parent=g12200.t5;
OW387025.1_Nowickia_ferox_genome_assembly,_chromosome:_3	AUGUSTUS	intron	5619160	5620104	1	-	.	ID=g12200.t5.intron18;Parent=g12200.t5;
OW387025.1_Nowickia_ferox_genome_assembly,_chromosome:_3	AUGUSTUS	CDS	5620105	5620302	0.98	-	2	ID=g12200.t5.CDS19;Parent=g12200.t5;
OW387025.1_Nowickia_ferox_genome_assembly,_chromosome:_3	AUGUSTUS	exon	5620105	5620302	.	-	.	ID=g12200.t5.exon19;Parent=g12200.t5;
OW387025.1_Nowickia_ferox_genome_assembly,_chromosome:_3	AUGUSTUS	intron	5620303	5622478	0.98	-	.	ID=g12200.t5.intron19;Parent=g12200.t5;
OW387025.1_Nowickia_ferox_genome_assembly,_chromosome:_3	AUGUSTUS	CDS	5622479	5625784	1	-	2	ID=g12200.t5.CDS20;Parent=g12200.t5;
OW387025.1_Nowickia_ferox_genome_assembly,_chromosome:_3	AUGUSTUS	exon	5622479	5625784	.	-	.	ID=g12200.t5.exon20;Parent=g12200.t5;
OW387025.1_Nowickia_ferox_genome_assembly,_chromosome:_3	AUGUSTUS	intron	5625785	5625856	1	-	.	ID=g12200.t5.intron20;Parent=g12200.t5;
OW387025.1_Nowickia_ferox_genome_assembly,_chromosome:_3	AUGUSTUS	CDS	5625857	5626243	1	-	2	ID=g12200.t5.CDS21;Parent=g12200.t5;
OW387025.1_Nowickia_ferox_genome_assembly,_chromosome:_3	AUGUSTUS	exon	5625857	5626243	.	-	.	ID=g12200.t5.exon21;Parent=g12200.t5;
OW387025.1_Nowickia_ferox_genome_assembly,_chromosome:_3	AUGUSTUS	intron	5626244	5626698	1	-	.	ID=g12200.t5.intron21;Parent=g12200.t5;
OW387025.1_Nowickia_ferox_genome_assembly,_chromosome:_3	AUGUSTUS	CDS	5626699	5626926	1	-	2	ID=g12200.t5.CDS22;Parent=g12200.t5;
OW387025.1_Nowickia_ferox_genome_assembly,_chromosome:_3	AUGUSTUS	exon	5626699	5626926	.	-	.	ID=g12200.t5.exon22;Parent=g12200.t5;
OW387025.1_Nowickia_ferox_genome_assembly,_chromosome:_3	AUGUSTUS	intron	5626927	5629626	1	-	.	ID=g12200.t5.intron22;Parent=g12200.t5;
OW387025.1_Nowickia_ferox_genome_assembly,_chromosome:_3	AUGUSTUS	CDS	5629627	5629698	1	-	2	ID=g12200.t5.CDS23;Parent=g12200.t5;
OW387025.1_Nowickia_ferox_genome_assembly,_chromosome:_3	AUGUSTUS	exon	5629627	5629698	.	-	.	ID=g12200.t5.exon23;Parent=g12200.t5;
OW387025.1_Nowickia_ferox_genome_assembly,_chromosome:_3	AUGUSTUS	intron	5629699	5632155	1	-	.	ID=g12200.t5.intron23;Parent=g12200.t5;
OW387025.1_Nowickia_ferox_genome_assembly,_chromosome:_3	AUGUSTUS	CDS	5632156	5632395	1	-	2	ID=g12200.t5.CDS24;Parent=g12200.t5;
OW387025.1_Nowickia_ferox_genome_assembly,_chromosome:_3	AUGUSTUS	exon	5632156	5632395	.	-	.	ID=g12200.t5.exon24;Parent=g12200.t5;
OW387025.1_Nowickia_ferox_genome_assembly,_chromosome:_3	AUGUSTUS	intron	5632396	5632572	1	-	.	ID=g12200.t5.intron24;Parent=g12200.t5;
OW387025.1_Nowickia_ferox_genome_assembly,_chromosome:_3	AUGUSTUS	CDS	5632573	5632815	1	-	2	ID=g12200.t5.CDS25;Parent=g12200.t5;
OW387025.1_Nowickia_ferox_genome_assembly,_chromosome:_3	AUGUSTUS	exon	5632573	5632815	.	-	.	ID=g12200.t5.exon25;Parent=g12200.t5;
OW387025.1_Nowickia_ferox_genome_assembly,_chromosome:_3	AUGUSTUS	intron	5632816	5634956	1	-	.	ID=g12200.t5.intron25;Parent=g12200.t5;
OW387025.1_Nowickia_ferox_genome_assembly,_chromosome:_3	AUGUSTUS	CDS	5634957	5635214	1	-	2	ID=g12200.t5.CDS26;Parent=g12200.t5;
OW387025.1_Nowickia_ferox_genome_assembly,_chromosome:_3	AUGUSTUS	exon	5634957	5635214	.	-	.	ID=g12200.t5.exon26;Parent=g12200.t5;
OW387025.1_Nowickia_ferox_genome_assembly,_chromosome:_3	AUGUSTUS	intron	5635215	5635700	1	-	.	ID=g12200.t5.intron26;Parent=g12200.t5;
OW387025.1_Nowickia_ferox_genome_assembly,_chromosome:_3	AUGUSTUS	CDS	5635701	5635865	1	-	2	ID=g12200.t5.CDS27;Parent=g12200.t5;
OW387025.1_Nowickia_ferox_genome_assembly,_chromosome:_3	AUGUSTUS	exon	5635701	5635865	.	-	.	ID=g12200.t5.exon27;Parent=g12200.t5;
OW387025.1_Nowickia_ferox_genome_assembly,_chromosome:_3	AUGUSTUS	intron	5635866	5637311	1	-	.	ID=g12200.t5.intron27;Parent=g12200.t5;
OW387025.1_Nowickia_ferox_genome_assembly,_chromosome:_3	AUGUSTUS	CDS	5637312	5637422	1	-	2	ID=g12200.t5.CDS28;Parent=g12200.t5;
OW387025.1_Nowickia_ferox_genome_assembly,_chromosome:_3	AUGUSTUS	exon	5637312	5637422	.	-	.	ID=g12200.t5.exon28;Parent=g12200.t5;
OW387025.1_Nowickia_ferox_genome_assembly,_chromosome:_3	AUGUSTUS	intron	5637423	5637722	1	-	.	ID=g12200.t5.intron28;Parent=g12200.t5;
OW387025.1_Nowickia_ferox_genome_assembly,_chromosome:_3	AUGUSTUS	CDS	5637723	5637808	1	-	1	ID=g12200.t5.CDS29;Parent=g12200.t5;
OW387025.1_Nowickia_ferox_genome_assembly,_chromosome:_3	AUGUSTUS	exon	5637723	5637808	.	-	.	ID=g12200.t5.exon29;Parent=g12200.t5;
OW387025.1_Nowickia_ferox_genome_assembly,_chromosome:_3	AUGUSTUS	intron	5637809	5639888	1	-	.	ID=g12200.t5.intron29;Parent=g12200.t5;
OW387025.1_Nowickia_ferox_genome_assembly,_chromosome:_3	AUGUSTUS	CDS	5639889	5640024	1	-	2	ID=g12200.t5.CDS30;Parent=g12200.t5;
OW387025.1_Nowickia_ferox_genome_assembly,_chromosome:_3	AUGUSTUS	exon	5639889	5640024	.	-	.	ID=g12200.t5.exon30;Parent=g12200.t5;
OW387025.1_Nowickia_ferox_genome_assembly,_chromosome:_3	AUGUSTUS	intron	5640025	5640246	1	-	.	ID=g12200.t5.intron30;Parent=g12200.t5;
OW387025.1_Nowickia_ferox_genome_assembly,_chromosome:_3	AUGUSTUS	CDS	5640247	5640393	1	-	2	ID=g12200.t5.CDS31;Parent=g12200.t5;
OW387025.1_Nowickia_ferox_genome_assembly,_chromosome:_3	AUGUSTUS	exon	5640247	5640393	.	-	.	ID=g12200.t5.exon31;Parent=g12200.t5;
OW387025.1_Nowickia_ferox_genome_assembly,_chromosome:_3	AUGUSTUS	intron	5640394	5640701	1	-	.	ID=g12200.t5.intron31;Parent=g12200.t5;
OW387025.1_Nowickia_ferox_genome_assembly,_chromosome:_3	AUGUSTUS	CDS	5640702	5640875	1	-	2	ID=g12200.t5.CDS32;Parent=g12200.t5;
OW387025.1_Nowickia_ferox_genome_assembly,_chromosome:_3	AUGUSTUS	exon	5640702	5640875	.	-	.	ID=g12200.t5.exon32;Parent=g12200.t5;
OW387025.1_Nowickia_ferox_genome_assembly,_chromosome:_3	AUGUSTUS	intron	5640876	5643131	1	-	.	ID=g12200.t5.intron32;Parent=g12200.t5;
OW387025.1_Nowickia_ferox_genome_assembly,_chromosome:_3	AUGUSTUS	CDS	5643132	5643225	1	-	0	ID=g12200.t5.CDS33;Parent=g12200.t5;
OW387025.1_Nowickia_ferox_genome_assembly,_chromosome:_3	AUGUSTUS	exon	5643132	5643225	.	-	.	ID=g12200.t5.exon33;Parent=g12200.t5;
OW387025.1_Nowickia_ferox_genome_assembly,_chromosome:_3	AUGUSTUS	intron	5643226	5643379	1	-	.	ID=g12200.t5.intron33;Parent=g12200.t5;
OW387025.1_Nowickia_ferox_genome_assembly,_chromosome:_3	AUGUSTUS	CDS	5643380	5643499	1	-	0	ID=g12200.t5.CDS34;Parent=g12200.t5;
OW387025.1_Nowickia_ferox_genome_assembly,_chromosome:_3	AUGUSTUS	exon	5643380	5643499	.	-	.	ID=g12200.t5.exon34;Parent=g12200.t5;
OW387025.1_Nowickia_ferox_genome_assembly,_chromosome:_3	AUGUSTUS	start_codon	5643497	5643499	.	-	0	ID=g12200.t5.start1;Parent=g12200.t5;
OW387025.1_Nowickia_ferox_genome_assembly,_chromosome:_3	AUGUSTUS	mRNA	5601311	5643499	0.99	-	.	ID=g12200.t6;Parent=g12200;
OW387025.1_Nowickia_ferox_genome_assembly,_chromosome:_3	AUGUSTUS	stop_codon	5601311	5601313	.	-	0	ID=g12200.t6.stop1;Parent=g12200.t6;
OW387025.1_Nowickia_ferox_genome_assembly,_chromosome:_3	AUGUSTUS	CDS	5601311	5601462	1	-	2	ID=g12200.t6.CDS1;Parent=g12200.t6;
OW387025.1_Nowickia_ferox_genome_assembly,_chromosome:_3	AUGUSTUS	exon	5601311	5601462	.	-	.	ID=g12200.t6.exon1;Parent=g12200.t6;
OW387025.1_Nowickia_ferox_genome_assembly,_chromosome:_3	AUGUSTUS	intron	5601463	5601543	1	-	.	ID=g12200.t6.intron1;Parent=g12200.t6;
OW387025.1_Nowickia_ferox_genome_assembly,_chromosome:_3	AUGUSTUS	CDS	5601544	5601960	1	-	2	ID=g12200.t6.CDS2;Parent=g12200.t6;
OW387025.1_Nowickia_ferox_genome_assembly,_chromosome:_3	AUGUSTUS	exon	5601544	5601960	.	-	.	ID=g12200.t6.exon2;Parent=g12200.t6;
OW387025.1_Nowickia_ferox_genome_assembly,_chromosome:_3	AUGUSTUS	intron	5601961	5602027	1	-	.	ID=g12200.t6.intron2;Parent=g12200.t6;
OW387025.1_Nowickia_ferox_genome_assembly,_chromosome:_3	AUGUSTUS	CDS	5602028	5602286	1	-	0	ID=g12200.t6.CDS3;Parent=g12200.t6;
OW387025.1_Nowickia_ferox_genome_assembly,_chromosome:_3	AUGUSTUS	exon	5602028	5602286	.	-	.	ID=g12200.t6.exon3;Parent=g12200.t6;
OW387025.1_Nowickia_ferox_genome_assembly,_chromosome:_3	AUGUSTUS	intron	5602287	5602349	1	-	.	ID=g12200.t6.intron3;Parent=g12200.t6;
OW387025.1_Nowickia_ferox_genome_assembly,_chromosome:_3	AUGUSTUS	CDS	5602350	5602767	1	-	1	ID=g12200.t6.CDS4;Parent=g12200.t6;
OW387025.1_Nowickia_ferox_genome_assembly,_chromosome:_3	AUGUSTUS	exon	5602350	5602767	.	-	.	ID=g12200.t6.exon4;Parent=g12200.t6;
OW387025.1_Nowickia_ferox_genome_assembly,_chromosome:_3	AUGUSTUS	intron	5602768	5602835	1	-	.	ID=g12200.t6.intron4;Parent=g12200.t6;
OW387025.1_Nowickia_ferox_genome_assembly,_chromosome:_3	AUGUSTUS	CDS	5602836	5603761	1	-	0	ID=g12200.t6.CDS5;Parent=g12200.t6;
OW387025.1_Nowickia_ferox_genome_assembly,_chromosome:_3	AUGUSTUS	exon	5602836	5603761	.	-	.	ID=g12200.t6.exon5;Parent=g12200.t6;
OW387025.1_Nowickia_ferox_genome_assembly,_chromosome:_3	AUGUSTUS	intron	5603762	5604918	1	-	.	ID=g12200.t6.intron5;Parent=g12200.t6;
OW387025.1_Nowickia_ferox_genome_assembly,_chromosome:_3	AUGUSTUS	CDS	5604919	5605194	1	-	0	ID=g12200.t6.CDS6;Parent=g12200.t6;
OW387025.1_Nowickia_ferox_genome_assembly,_chromosome:_3	AUGUSTUS	exon	5604919	5605194	.	-	.	ID=g12200.t6.exon6;Parent=g12200.t6;
OW387025.1_Nowickia_ferox_genome_assembly,_chromosome:_3	AUGUSTUS	intron	5605195	5605263	1	-	.	ID=g12200.t6.intron6;Parent=g12200.t6;
OW387025.1_Nowickia_ferox_genome_assembly,_chromosome:_3	AUGUSTUS	CDS	5605264	5605475	1	-	2	ID=g12200.t6.CDS7;Parent=g12200.t6;
OW387025.1_Nowickia_ferox_genome_assembly,_chromosome:_3	AUGUSTUS	exon	5605264	5605475	.	-	.	ID=g12200.t6.exon7;Parent=g12200.t6;
OW387025.1_Nowickia_ferox_genome_assembly,_chromosome:_3	AUGUSTUS	intron	5605476	5606963	1	-	.	ID=g12200.t6.intron7;Parent=g12200.t6;
OW387025.1_Nowickia_ferox_genome_assembly,_chromosome:_3	AUGUSTUS	CDS	5606964	5607308	1	-	2	ID=g12200.t6.CDS8;Parent=g12200.t6;
OW387025.1_Nowickia_ferox_genome_assembly,_chromosome:_3	AUGUSTUS	exon	5606964	5607308	.	-	.	ID=g12200.t6.exon8;Parent=g12200.t6;
OW387025.1_Nowickia_ferox_genome_assembly,_chromosome:_3	AUGUSTUS	intron	5607309	5609575	1	-	.	ID=g12200.t6.intron8;Parent=g12200.t6;
OW387025.1_Nowickia_ferox_genome_assembly,_chromosome:_3	AUGUSTUS	CDS	5609576	5609626	1	-	2	ID=g12200.t6.CDS9;Parent=g12200.t6;
OW387025.1_Nowickia_ferox_genome_assembly,_chromosome:_3	AUGUSTUS	exon	5609576	5609626	.	-	.	ID=g12200.t6.exon9;Parent=g12200.t6;
OW387025.1_Nowickia_ferox_genome_assembly,_chromosome:_3	AUGUSTUS	intron	5609627	5612884	1	-	.	ID=g12200.t6.intron9;Parent=g12200.t6;
OW387025.1_Nowickia_ferox_genome_assembly,_chromosome:_3	AUGUSTUS	CDS	5612885	5613053	1	-	0	ID=g12200.t6.CDS10;Parent=g12200.t6;
OW387025.1_Nowickia_ferox_genome_assembly,_chromosome:_3	AUGUSTUS	exon	5612885	5613053	.	-	.	ID=g12200.t6.exon10;Parent=g12200.t6;
OW387025.1_Nowickia_ferox_genome_assembly,_chromosome:_3	AUGUSTUS	intron	5613054	5613186	1	-	.	ID=g12200.t6.intron10;Parent=g12200.t6;
OW387025.1_Nowickia_ferox_genome_assembly,_chromosome:_3	AUGUSTUS	CDS	5613187	5613427	1	-	1	ID=g12200.t6.CDS11;Parent=g12200.t6;
OW387025.1_Nowickia_ferox_genome_assembly,_chromosome:_3	AUGUSTUS	exon	5613187	5613427	.	-	.	ID=g12200.t6.exon11;Parent=g12200.t6;
OW387025.1_Nowickia_ferox_genome_assembly,_chromosome:_3	AUGUSTUS	intron	5613428	5613503	1	-	.	ID=g12200.t6.intron11;Parent=g12200.t6;
OW387025.1_Nowickia_ferox_genome_assembly,_chromosome:_3	AUGUSTUS	CDS	5613504	5613828	1	-	2	ID=g12200.t6.CDS12;Parent=g12200.t6;
OW387025.1_Nowickia_ferox_genome_assembly,_chromosome:_3	AUGUSTUS	exon	5613504	5613828	.	-	.	ID=g12200.t6.exon12;Parent=g12200.t6;
OW387025.1_Nowickia_ferox_genome_assembly,_chromosome:_3	AUGUSTUS	intron	5613829	5613895	1	-	.	ID=g12200.t6.intron12;Parent=g12200.t6;
OW387025.1_Nowickia_ferox_genome_assembly,_chromosome:_3	AUGUSTUS	CDS	5613896	5614443	1	-	1	ID=g12200.t6.CDS13;Parent=g12200.t6;
OW387025.1_Nowickia_ferox_genome_assembly,_chromosome:_3	AUGUSTUS	exon	5613896	5614443	.	-	.	ID=g12200.t6.exon13;Parent=g12200.t6;
OW387025.1_Nowickia_ferox_genome_assembly,_chromosome:_3	AUGUSTUS	intron	5614444	5614520	1	-	.	ID=g12200.t6.intron13;Parent=g12200.t6;
OW387025.1_Nowickia_ferox_genome_assembly,_chromosome:_3	AUGUSTUS	CDS	5614521	5614704	1	-	2	ID=g12200.t6.CDS14;Parent=g12200.t6;
OW387025.1_Nowickia_ferox_genome_assembly,_chromosome:_3	AUGUSTUS	exon	5614521	5614704	.	-	.	ID=g12200.t6.exon14;Parent=g12200.t6;
OW387025.1_Nowickia_ferox_genome_assembly,_chromosome:_3	AUGUSTUS	intron	5614705	5614984	1	-	.	ID=g12200.t6.intron14;Parent=g12200.t6;
OW387025.1_Nowickia_ferox_genome_assembly,_chromosome:_3	AUGUSTUS	CDS	5614985	5615247	1	-	1	ID=g12200.t6.CDS15;Parent=g12200.t6;
OW387025.1_Nowickia_ferox_genome_assembly,_chromosome:_3	AUGUSTUS	exon	5614985	5615247	.	-	.	ID=g12200.t6.exon15;Parent=g12200.t6;
OW387025.1_Nowickia_ferox_genome_assembly,_chromosome:_3	AUGUSTUS	intron	5615248	5615313	1	-	.	ID=g12200.t6.intron15;Parent=g12200.t6;
OW387025.1_Nowickia_ferox_genome_assembly,_chromosome:_3	AUGUSTUS	CDS	5615314	5615947	1	-	2	ID=g12200.t6.CDS16;Parent=g12200.t6;
OW387025.1_Nowickia_ferox_genome_assembly,_chromosome:_3	AUGUSTUS	exon	5615314	5615947	.	-	.	ID=g12200.t6.exon16;Parent=g12200.t6;
OW387025.1_Nowickia_ferox_genome_assembly,_chromosome:_3	AUGUSTUS	intron	5615948	5616189	1	-	.	ID=g12200.t6.intron16;Parent=g12200.t6;
OW387025.1_Nowickia_ferox_genome_assembly,_chromosome:_3	AUGUSTUS	CDS	5616190	5616370	1	-	0	ID=g12200.t6.CDS17;Parent=g12200.t6;
```
