## Supplemental File S2 for "The genome of *Istocheta aldrichi* (Diptera: Tachinidae), a parasitoid of the Japanese beetle, *Popillia japonica* (Coleoptera: Scarabaeidae)": CAKZFG010000001.1_Nowickia_ferox.gff3 (part 23 of 50)

```
OW387025.1_Nowickia_ferox_genome_assembly,_chromosome:_3	AUGUSTUS	exon	5616190	5616370	.	-	.	ID=g12200.t6.exon17;Parent=g12200.t6;
OW387025.1_Nowickia_ferox_genome_assembly,_chromosome:_3	AUGUSTUS	intron	5616371	5619004	1	-	.	ID=g12200.t6.intron17;Parent=g12200.t6;
OW387025.1_Nowickia_ferox_genome_assembly,_chromosome:_3	AUGUSTUS	CDS	5619005	5619159	1	-	2	ID=g12200.t6.CDS18;Parent=g12200.t6;
OW387025.1_Nowickia_ferox_genome_assembly,_chromosome:_3	AUGUSTUS	exon	5619005	5619159	.	-	.	ID=g12200.t6.exon18;Parent=g12200.t6;
OW387025.1_Nowickia_ferox_genome_assembly,_chromosome:_3	AUGUSTUS	intron	5619160	5620104	1	-	.	ID=g12200.t6.intron18;Parent=g12200.t6;
OW387025.1_Nowickia_ferox_genome_assembly,_chromosome:_3	AUGUSTUS	CDS	5620105	5620302	0.99	-	2	ID=g12200.t6.CDS19;Parent=g12200.t6;
OW387025.1_Nowickia_ferox_genome_assembly,_chromosome:_3	AUGUSTUS	exon	5620105	5620302	.	-	.	ID=g12200.t6.exon19;Parent=g12200.t6;
OW387025.1_Nowickia_ferox_genome_assembly,_chromosome:_3	AUGUSTUS	intron	5620303	5622478	0.99	-	.	ID=g12200.t6.intron19;Parent=g12200.t6;
OW387025.1_Nowickia_ferox_genome_assembly,_chromosome:_3	AUGUSTUS	CDS	5622479	5625784	1	-	2	ID=g12200.t6.CDS20;Parent=g12200.t6;
OW387025.1_Nowickia_ferox_genome_assembly,_chromosome:_3	AUGUSTUS	exon	5622479	5625784	.	-	.	ID=g12200.t6.exon20;Parent=g12200.t6;
OW387025.1_Nowickia_ferox_genome_assembly,_chromosome:_3	AUGUSTUS	intron	5625785	5625856	1	-	.	ID=g12200.t6.intron20;Parent=g12200.t6;
OW387025.1_Nowickia_ferox_genome_assembly,_chromosome:_3	AUGUSTUS	CDS	5625857	5626243	1	-	2	ID=g12200.t6.CDS21;Parent=g12200.t6;
OW387025.1_Nowickia_ferox_genome_assembly,_chromosome:_3	AUGUSTUS	exon	5625857	5626243	.	-	.	ID=g12200.t6.exon21;Parent=g12200.t6;
OW387025.1_Nowickia_ferox_genome_assembly,_chromosome:_3	AUGUSTUS	intron	5626244	5626491	1	-	.	ID=g12200.t6.intron21;Parent=g12200.t6;
OW387025.1_Nowickia_ferox_genome_assembly,_chromosome:_3	AUGUSTUS	CDS	5626492	5626578	1	-	2	ID=g12200.t6.CDS22;Parent=g12200.t6;
OW387025.1_Nowickia_ferox_genome_assembly,_chromosome:_3	AUGUSTUS	exon	5626492	5626578	.	-	.	ID=g12200.t6.exon22;Parent=g12200.t6;
OW387025.1_Nowickia_ferox_genome_assembly,_chromosome:_3	AUGUSTUS	intron	5626579	5626698	1	-	.	ID=g12200.t6.intron22;Parent=g12200.t6;
OW387025.1_Nowickia_ferox_genome_assembly,_chromosome:_3	AUGUSTUS	CDS	5626699	5626926	1	-	2	ID=g12200.t6.CDS23;Parent=g12200.t6;
OW387025.1_Nowickia_ferox_genome_assembly,_chromosome:_3	AUGUSTUS	exon	5626699	5626926	.	-	.	ID=g12200.t6.exon23;Parent=g12200.t6;
OW387025.1_Nowickia_ferox_genome_assembly,_chromosome:_3	AUGUSTUS	intron	5626927	5629626	1	-	.	ID=g12200.t6.intron23;Parent=g12200.t6;
OW387025.1_Nowickia_ferox_genome_assembly,_chromosome:_3	AUGUSTUS	CDS	5629627	5629698	1	-	2	ID=g12200.t6.CDS24;Parent=g12200.t6;
OW387025.1_Nowickia_ferox_genome_assembly,_chromosome:_3	AUGUSTUS	exon	5629627	5629698	.	-	.	ID=g12200.t6.exon24;Parent=g12200.t6;
OW387025.1_Nowickia_ferox_genome_assembly,_chromosome:_3	AUGUSTUS	intron	5629699	5632572	1	-	.	ID=g12200.t6.intron24;Parent=g12200.t6;
OW387025.1_Nowickia_ferox_genome_assembly,_chromosome:_3	AUGUSTUS	CDS	5632573	5632815	1	-	2	ID=g12200.t6.CDS25;Parent=g12200.t6;
OW387025.1_Nowickia_ferox_genome_assembly,_chromosome:_3	AUGUSTUS	exon	5632573	5632815	.	-	.	ID=g12200.t6.exon25;Parent=g12200.t6;
OW387025.1_Nowickia_ferox_genome_assembly,_chromosome:_3	AUGUSTUS	intron	5632816	5634956	1	-	.	ID=g12200.t6.intron25;Parent=g12200.t6;
OW387025.1_Nowickia_ferox_genome_assembly,_chromosome:_3	AUGUSTUS	CDS	5634957	5635214	1	-	2	ID=g12200.t6.CDS26;Parent=g12200.t6;
OW387025.1_Nowickia_ferox_genome_assembly,_chromosome:_3	AUGUSTUS	exon	5634957	5635214	.	-	.	ID=g12200.t6.exon26;Parent=g12200.t6;
OW387025.1_Nowickia_ferox_genome_assembly,_chromosome:_3	AUGUSTUS	intron	5635215	5635700	1	-	.	ID=g12200.t6.intron26;Parent=g12200.t6;
OW387025.1_Nowickia_ferox_genome_assembly,_chromosome:_3	AUGUSTUS	CDS	5635701	5635865	1	-	2	ID=g12200.t6.CDS27;Parent=g12200.t6;
OW387025.1_Nowickia_ferox_genome_assembly,_chromosome:_3	AUGUSTUS	exon	5635701	5635865	.	-	.	ID=g12200.t6.exon27;Parent=g12200.t6;
OW387025.1_Nowickia_ferox_genome_assembly,_chromosome:_3	AUGUSTUS	intron	5635866	5637311	1	-	.	ID=g12200.t6.intron27;Parent=g12200.t6;
OW387025.1_Nowickia_ferox_genome_assembly,_chromosome:_3	AUGUSTUS	CDS	5637312	5637422	1	-	2	ID=g12200.t6.CDS28;Parent=g12200.t6;
OW387025.1_Nowickia_ferox_genome_assembly,_chromosome:_3	AUGUSTUS	exon	5637312	5637422	.	-	.	ID=g12200.t6.exon28;Parent=g12200.t6;
OW387025.1_Nowickia_ferox_genome_assembly,_chromosome:_3	AUGUSTUS	intron	5637423	5637722	1	-	.	ID=g12200.t6.intron28;Parent=g12200.t6;
OW387025.1_Nowickia_ferox_genome_assembly,_chromosome:_3	AUGUSTUS	CDS	5637723	5637808	1	-	1	ID=g12200.t6.CDS29;Parent=g12200.t6;
OW387025.1_Nowickia_ferox_genome_assembly,_chromosome:_3	AUGUSTUS	exon	5637723	5637808	.	-	.	ID=g12200.t6.exon29;Parent=g12200.t6;
OW387025.1_Nowickia_ferox_genome_assembly,_chromosome:_3	AUGUSTUS	intron	5637809	5639888	1	-	.	ID=g12200.t6.intron29;Parent=g12200.t6;
OW387025.1_Nowickia_ferox_genome_assembly,_chromosome:_3	AUGUSTUS	CDS	5639889	5640024	1	-	2	ID=g12200.t6.CDS30;Parent=g12200.t6;
OW387025.1_Nowickia_ferox_genome_assembly,_chromosome:_3	AUGUSTUS	exon	5639889	5640024	.	-	.	ID=g12200.t6.exon30;Parent=g12200.t6;
OW387025.1_Nowickia_ferox_genome_assembly,_chromosome:_3	AUGUSTUS	intron	5640025	5640246	1	-	.	ID=g12200.t6.intron30;Parent=g12200.t6;
OW387025.1_Nowickia_ferox_genome_assembly,_chromosome:_3	AUGUSTUS	CDS	5640247	5640393	1	-	2	ID=g12200.t6.CDS31;Parent=g12200.t6;
OW387025.1_Nowickia_ferox_genome_assembly,_chromosome:_3	AUGUSTUS	exon	5640247	5640393	.	-	.	ID=g12200.t6.exon31;Parent=g12200.t6;
OW387025.1_Nowickia_ferox_genome_assembly,_chromosome:_3	AUGUSTUS	intron	5640394	5640701	1	-	.	ID=g12200.t6.intron31;Parent=g12200.t6;
OW387025.1_Nowickia_ferox_genome_assembly,_chromosome:_3	AUGUSTUS	CDS	5640702	5640875	1	-	2	ID=g12200.t6.CDS32;Parent=g12200.t6;
OW387025.1_Nowickia_ferox_genome_assembly,_chromosome:_3	AUGUSTUS	exon	5640702	5640875	.	-	.	ID=g12200.t6.exon32;Parent=g12200.t6;
OW387025.1_Nowickia_ferox_genome_assembly,_chromosome:_3	AUGUSTUS	intron	5640876	5643131	1	-	.	ID=g12200.t6.intron32;Parent=g12200.t6;
OW387025.1_Nowickia_ferox_genome_assembly,_chromosome:_3	AUGUSTUS	CDS	5643132	5643225	1	-	0	ID=g12200.t6.CDS33;Parent=g12200.t6;
OW387025.1_Nowickia_ferox_genome_assembly,_chromosome:_3	AUGUSTUS	exon	5643132	5643225	.	-	.	ID=g12200.t6.exon33;Parent=g12200.t6;
OW387025.1_Nowickia_ferox_genome_assembly,_chromosome:_3	AUGUSTUS	intron	5643226	5643379	1	-	.	ID=g12200.t6.intron33;Parent=g12200.t6;
OW387025.1_Nowickia_ferox_genome_assembly,_chromosome:_3	AUGUSTUS	CDS	5643380	5643499	1	-	0	ID=g12200.t6.CDS34;Parent=g12200.t6;
OW387025.1_Nowickia_ferox_genome_assembly,_chromosome:_3	AUGUSTUS	exon	5643380	5643499	.	-	.	ID=g12200.t6.exon34;Parent=g12200.t6;
OW387025.1_Nowickia_ferox_genome_assembly,_chromosome:_3	AUGUSTUS	start_codon	5643497	5643499	.	-	0	ID=g12200.t6.start1;Parent=g12200.t6;
OW387025.1_Nowickia_ferox_genome_assembly,_chromosome:_3	AUGUSTUS	gene	5646507	5657442	.	-	.	ID=g12201;
OW387025.1_Nowickia_ferox_genome_assembly,_chromosome:_3	AUGUSTUS	mRNA	5646507	5657442	1	-	.	ID=g12201.t1;Parent=g12201;
OW387025.1_Nowickia_ferox_genome_assembly,_chromosome:_3	AUGUSTUS	stop_codon	5646507	5646509	.	-	0	ID=g12201.t1.stop1;Parent=g12201.t1;
OW387025.1_Nowickia_ferox_genome_assembly,_chromosome:_3	AUGUSTUS	CDS	5646507	5647057	1	-	2	ID=g12201.t1.CDS1;Parent=g12201.t1;
OW387025.1_Nowickia_ferox_genome_assembly,_chromosome:_3	AUGUSTUS	exon	5646507	5647057	.	-	.	ID=g12201.t1.exon1;Parent=g12201.t1;
OW387025.1_Nowickia_ferox_genome_assembly,_chromosome:_3	AUGUSTUS	intron	5647058	5647630	1	-	.	ID=g12201.t1.intron1;Parent=g12201.t1;
OW387025.1_Nowickia_ferox_genome_assembly,_chromosome:_3	AUGUSTUS	CDS	5647631	5647762	1	-	2	ID=g12201.t1.CDS2;Parent=g12201.t1;
OW387025.1_Nowickia_ferox_genome_assembly,_chromosome:_3	AUGUSTUS	exon	5647631	5647762	.	-	.	ID=g12201.t1.exon2;Parent=g12201.t1;
OW387025.1_Nowickia_ferox_genome_assembly,_chromosome:_3	AUGUSTUS	intron	5647763	5651855	1	-	.	ID=g12201.t1.intron2;Parent=g12201.t1;
OW387025.1_Nowickia_ferox_genome_assembly,_chromosome:_3	AUGUSTUS	CDS	5651856	5651963	1	-	2	ID=g12201.t1.CDS3;Parent=g12201.t1;
OW387025.1_Nowickia_ferox_genome_assembly,_chromosome:_3	AUGUSTUS	exon	5651856	5651963	.	-	.	ID=g12201.t1.exon3;Parent=g12201.t1;
OW387025.1_Nowickia_ferox_genome_assembly,_chromosome:_3	AUGUSTUS	intron	5651964	5652061	1	-	.	ID=g12201.t1.intron3;Parent=g12201.t1;
OW387025.1_Nowickia_ferox_genome_assembly,_chromosome:_3	AUGUSTUS	CDS	5652062	5652193	1	-	2	ID=g12201.t1.CDS4;Parent=g12201.t1;
OW387025.1_Nowickia_ferox_genome_assembly,_chromosome:_3	AUGUSTUS	exon	5652062	5652193	.	-	.	ID=g12201.t1.exon4;Parent=g12201.t1;
OW387025.1_Nowickia_ferox_genome_assembly,_chromosome:_3	AUGUSTUS	intron	5652194	5652402	1	-	.	ID=g12201.t1.intron4;Parent=g12201.t1;
OW387025.1_Nowickia_ferox_genome_assembly,_chromosome:_3	AUGUSTUS	CDS	5652403	5652525	1	-	2	ID=g12201.t1.CDS5;Parent=g12201.t1;
OW387025.1_Nowickia_ferox_genome_assembly,_chromosome:_3	AUGUSTUS	exon	5652403	5652525	.	-	.	ID=g12201.t1.exon5;Parent=g12201.t1;
OW387025.1_Nowickia_ferox_genome_assembly,_chromosome:_3	AUGUSTUS	intron	5652526	5652934	1	-	.	ID=g12201.t1.intron5;Parent=g12201.t1;
OW387025.1_Nowickia_ferox_genome_assembly,_chromosome:_3	AUGUSTUS	CDS	5652935	5653045	1	-	2	ID=g12201.t1.CDS6;Parent=g12201.t1;
OW387025.1_Nowickia_ferox_genome_assembly,_chromosome:_3	AUGUSTUS	exon	5652935	5653045	.	-	.	ID=g12201.t1.exon6;Parent=g12201.t1;
OW387025.1_Nowickia_ferox_genome_assembly,_chromosome:_3	AUGUSTUS	intron	5653046	5657426	1	-	.	ID=g12201.t1.intron6;Parent=g12201.t1;
OW387025.1_Nowickia_ferox_genome_assembly,_chromosome:_3	AUGUSTUS	CDS	5657427	5657442	1	-	0	ID=g12201.t1.CDS7;Parent=g12201.t1;
OW387025.1_Nowickia_ferox_genome_assembly,_chromosome:_3	AUGUSTUS	exon	5657427	5657442	.	-	.	ID=g12201.t1.exon7;Parent=g12201.t1;
OW387025.1_Nowickia_ferox_genome_assembly,_chromosome:_3	AUGUSTUS	start_codon	5657440	5657442	.	-	0	ID=g12201.t1.start1;Parent=g12201.t1;
OW387025.1_Nowickia_ferox_genome_assembly,_chromosome:_3	AUGUSTUS	mRNA	5646507	5657442	1	-	.	ID=g12201.t2;Parent=g12201;
OW387025.1_Nowickia_ferox_genome_assembly,_chromosome:_3	AUGUSTUS	stop_codon	5646507	5646509	.	-	0	ID=g12201.t2.stop1;Parent=g12201.t2;
OW387025.1_Nowickia_ferox_genome_assembly,_chromosome:_3	AUGUSTUS	CDS	5646507	5647057	1	-	2	ID=g12201.t2.CDS1;Parent=g12201.t2;
OW387025.1_Nowickia_ferox_genome_assembly,_chromosome:_3	AUGUSTUS	exon	5646507	5647057	.	-	.	ID=g12201.t2.exon1;Parent=g12201.t2;
OW387025.1_Nowickia_ferox_genome_assembly,_chromosome:_3	AUGUSTUS	intron	5647058	5647630	1	-	.	ID=g12201.t2.intron1;Parent=g12201.t2;
OW387025.1_Nowickia_ferox_genome_assembly,_chromosome:_3	AUGUSTUS	CDS	5647631	5647762	1	-	2	ID=g12201.t2.CDS2;Parent=g12201.t2;
OW387025.1_Nowickia_ferox_genome_assembly,_chromosome:_3	AUGUSTUS	exon	5647631	5647762	.	-	.	ID=g12201.t2.exon2;Parent=g12201.t2;
OW387025.1_Nowickia_ferox_genome_assembly,_chromosome:_3	AUGUSTUS	intron	5647763	5651849	1	-	.	ID=g12201.t2.intron2;Parent=g12201.t2;
OW387025.1_Nowickia_ferox_genome_assembly,_chromosome:_3	AUGUSTUS	CDS	5651850	5651963	1	-	2	ID=g12201.t2.CDS3;Parent=g12201.t2;
OW387025.1_Nowickia_ferox_genome_assembly,_chromosome:_3	AUGUSTUS	exon	5651850	5651963	.	-	.	ID=g12201.t2.exon3;Parent=g12201.t2;
OW387025.1_Nowickia_ferox_genome_assembly,_chromosome:_3	AUGUSTUS	intron	5651964	5652061	1	-	.	ID=g12201.t2.intron3;Parent=g12201.t2;
OW387025.1_Nowickia_ferox_genome_assembly,_chromosome:_3	AUGUSTUS	CDS	5652062	5652193	1	-	2	ID=g12201.t2.CDS4;Parent=g12201.t2;
OW387025.1_Nowickia_ferox_genome_assembly,_chromosome:_3	AUGUSTUS	exon	5652062	5652193	.	-	.	ID=g12201.t2.exon4;Parent=g12201.t2;
OW387025.1_Nowickia_ferox_genome_assembly,_chromosome:_3	AUGUSTUS	intron	5652194	5652402	1	-	.	ID=g12201.t2.intron4;Parent=g12201.t2;
OW387025.1_Nowickia_ferox_genome_assembly,_chromosome:_3	AUGUSTUS	CDS	5652403	5652525	1	-	2	ID=g12201.t2.CDS5;Parent=g12201.t2;
OW387025.1_Nowickia_ferox_genome_assembly,_chromosome:_3	AUGUSTUS	exon	5652403	5652525	.	-	.	ID=g12201.t2.exon5;Parent=g12201.t2;
OW387025.1_Nowickia_ferox_genome_assembly,_chromosome:_3	AUGUSTUS	intron	5652526	5652934	1	-	.	ID=g12201.t2.intron5;Parent=g12201.t2;
OW387025.1_Nowickia_ferox_genome_assembly,_chromosome:_3	AUGUSTUS	CDS	5652935	5653045	1	-	2	ID=g12201.t2.CDS6;Parent=g12201.t2;
OW387025.1_Nowickia_ferox_genome_assembly,_chromosome:_3	AUGUSTUS	exon	5652935	5653045	.	-	.	ID=g12201.t2.exon6;Parent=g12201.t2;
OW387025.1_Nowickia_ferox_genome_assembly,_chromosome:_3	AUGUSTUS	intron	5653046	5657426	1	-	.	ID=g12201.t2.intron6;Parent=g12201.t2;
OW387025.1_Nowickia_ferox_genome_assembly,_chromosome:_3	AUGUSTUS	CDS	5657427	5657442	1	-	0	ID=g12201.t2.CDS7;Parent=g12201.t2;
OW387025.1_Nowickia_ferox_genome_assembly,_chromosome:_3	AUGUSTUS	exon	5657427	5657442	.	-	.	ID=g12201.t2.exon7;Parent=g12201.t2;
OW387025.1_Nowickia_ferox_genome_assembly,_chromosome:_3	AUGUSTUS	start_codon	5657440	5657442	.	-	0	ID=g12201.t2.start1;Parent=g12201.t2;
OW387025.1_Nowickia_ferox_genome_assembly,_chromosome:_3	AUGUSTUS	gene	5725200	5738375	.	-	.	ID=g12202;
OW387025.1_Nowickia_ferox_genome_assembly,_chromosome:_3	AUGUSTUS	mRNA	5725200	5738375	0.43	-	.	ID=g12202.t1;Parent=g12202;
OW387025.1_Nowickia_ferox_genome_assembly,_chromosome:_3	AUGUSTUS	stop_codon	5725200	5725202	.	-	0	ID=g12202.t1.stop1;Parent=g12202.t1;
OW387025.1_Nowickia_ferox_genome_assembly,_chromosome:_3	AUGUSTUS	CDS	5725200	5725240	0.43	-	2	ID=g12202.t1.CDS1;Parent=g12202.t1;
OW387025.1_Nowickia_ferox_genome_assembly,_chromosome:_3	AUGUSTUS	exon	5725200	5725240	.	-	.	ID=g12202.t1.exon1;Parent=g12202.t1;
OW387025.1_Nowickia_ferox_genome_assembly,_chromosome:_3	AUGUSTUS	intron	5725241	5725908	0.43	-	.	ID=g12202.t1.intron1;Parent=g12202.t1;
OW387025.1_Nowickia_ferox_genome_assembly,_chromosome:_3	AUGUSTUS	CDS	5725909	5726028	0.66	-	2	ID=g12202.t1.CDS2;Parent=g12202.t1;
OW387025.1_Nowickia_ferox_genome_assembly,_chromosome:_3	AUGUSTUS	exon	5725909	5726028	.	-	.	ID=g12202.t1.exon2;Parent=g12202.t1;
OW387025.1_Nowickia_ferox_genome_assembly,_chromosome:_3	AUGUSTUS	intron	5726029	5728295	1	-	.	ID=g12202.t1.intron2;Parent=g12202.t1;
OW387025.1_Nowickia_ferox_genome_assembly,_chromosome:_3	AUGUSTUS	CDS	5728296	5728589	1	-	2	ID=g12202.t1.CDS3;Parent=g12202.t1;
OW387025.1_Nowickia_ferox_genome_assembly,_chromosome:_3	AUGUSTUS	exon	5728296	5728589	.	-	.	ID=g12202.t1.exon3;Parent=g12202.t1;
OW387025.1_Nowickia_ferox_genome_assembly,_chromosome:_3	AUGUSTUS	intron	5728590	5731985	1	-	.	ID=g12202.t1.intron3;Parent=g12202.t1;
OW387025.1_Nowickia_ferox_genome_assembly,_chromosome:_3	AUGUSTUS	CDS	5731986	5733008	1	-	2	ID=g12202.t1.CDS4;Parent=g12202.t1;
OW387025.1_Nowickia_ferox_genome_assembly,_chromosome:_3	AUGUSTUS	exon	5731986	5733008	.	-	.	ID=g12202.t1.exon4;Parent=g12202.t1;
OW387025.1_Nowickia_ferox_genome_assembly,_chromosome:_3	AUGUSTUS	intron	5733009	5733396	1	-	.	ID=g12202.t1.intron4;Parent=g12202.t1;
OW387025.1_Nowickia_ferox_genome_assembly,_chromosome:_3	AUGUSTUS	CDS	5733397	5733563	1	-	1	ID=g12202.t1.CDS5;Parent=g12202.t1;
OW387025.1_Nowickia_ferox_genome_assembly,_chromosome:_3	AUGUSTUS	exon	5733397	5733563	.	-	.	ID=g12202.t1.exon5;Parent=g12202.t1;
OW387025.1_Nowickia_ferox_genome_assembly,_chromosome:_3	AUGUSTUS	intron	5733564	5734358	1	-	.	ID=g12202.t1.intron5;Parent=g12202.t1;
OW387025.1_Nowickia_ferox_genome_assembly,_chromosome:_3	AUGUSTUS	CDS	5734359	5734533	1	-	2	ID=g12202.t1.CDS6;Parent=g12202.t1;
OW387025.1_Nowickia_ferox_genome_assembly,_chromosome:_3	AUGUSTUS	exon	5734359	5734533	.	-	.	ID=g12202.t1.exon6;Parent=g12202.t1;
OW387025.1_Nowickia_ferox_genome_assembly,_chromosome:_3	AUGUSTUS	intron	5734534	5734603	1	-	.	ID=g12202.t1.intron6;Parent=g12202.t1;
OW387025.1_Nowickia_ferox_genome_assembly,_chromosome:_3	AUGUSTUS	CDS	5734604	5735045	1	-	0	ID=g12202.t1.CDS7;Parent=g12202.t1;
OW387025.1_Nowickia_ferox_genome_assembly,_chromosome:_3	AUGUSTUS	exon	5734604	5735045	.	-	.	ID=g12202.t1.exon7;Parent=g12202.t1;
OW387025.1_Nowickia_ferox_genome_assembly,_chromosome:_3	AUGUSTUS	intron	5735046	5738342	1	-	.	ID=g12202.t1.intron7;Parent=g12202.t1;
OW387025.1_Nowickia_ferox_genome_assembly,_chromosome:_3	AUGUSTUS	CDS	5738343	5738375	1	-	0	ID=g12202.t1.CDS8;Parent=g12202.t1;
OW387025.1_Nowickia_ferox_genome_assembly,_chromosome:_3	AUGUSTUS	exon	5738343	5738375	.	-	.	ID=g12202.t1.exon8;Parent=g12202.t1;
OW387025.1_Nowickia_ferox_genome_assembly,_chromosome:_3	AUGUSTUS	start_codon	5738373	5738375	.	-	0	ID=g12202.t1.start1;Parent=g12202.t1;
OW387025.1_Nowickia_ferox_genome_assembly,_chromosome:_3	AUGUSTUS	gene	5965842	5985800	.	+	.	ID=g12203;
OW387025.1_Nowickia_ferox_genome_assembly,_chromosome:_3	AUGUSTUS	mRNA	5965842	5985800	1	+	.	ID=g12203.t1;Parent=g12203;
OW387025.1_Nowickia_ferox_genome_assembly,_chromosome:_3	AUGUSTUS	start_codon	5965842	5965844	.	+	0	ID=g12203.t1.start1;Parent=g12203.t1;
OW387025.1_Nowickia_ferox_genome_assembly,_chromosome:_3	AUGUSTUS	CDS	5965842	5966712	1	+	0	ID=g12203.t1.CDS1;Parent=g12203.t1;
OW387025.1_Nowickia_ferox_genome_assembly,_chromosome:_3	AUGUSTUS	exon	5965842	5966712	.	+	.	ID=g12203.t1.exon1;Parent=g12203.t1;
OW387025.1_Nowickia_ferox_genome_assembly,_chromosome:_3	AUGUSTUS	intron	5966713	5968466	1	+	.	ID=g12203.t1.intron1;Parent=g12203.t1;
OW387025.1_Nowickia_ferox_genome_assembly,_chromosome:_3	AUGUSTUS	CDS	5968467	5968577	1	+	2	ID=g12203.t1.CDS2;Parent=g12203.t1;
OW387025.1_Nowickia_ferox_genome_assembly,_chromosome:_3	AUGUSTUS	exon	5968467	5968577	.	+	.	ID=g12203.t1.exon2;Parent=g12203.t1;
OW387025.1_Nowickia_ferox_genome_assembly,_chromosome:_3	AUGUSTUS	intron	5968578	5982401	1	+	.	ID=g12203.t1.intron2;Parent=g12203.t1;
OW387025.1_Nowickia_ferox_genome_assembly,_chromosome:_3	AUGUSTUS	CDS	5982402	5982544	1	+	2	ID=g12203.t1.CDS3;Parent=g12203.t1;
OW387025.1_Nowickia_ferox_genome_assembly,_chromosome:_3	AUGUSTUS	exon	5982402	5982544	.	+	.	ID=g12203.t1.exon3;Parent=g12203.t1;
OW387025.1_Nowickia_ferox_genome_assembly,_chromosome:_3	AUGUSTUS	intron	5982545	5982661	1	+	.	ID=g12203.t1.intron3;Parent=g12203.t1;
OW387025.1_Nowickia_ferox_genome_assembly,_chromosome:_3	AUGUSTUS	CDS	5982662	5982922	1	+	0	ID=g12203.t1.CDS4;Parent=g12203.t1;
OW387025.1_Nowickia_ferox_genome_assembly,_chromosome:_3	AUGUSTUS	exon	5982662	5982922	.	+	.	ID=g12203.t1.exon4;Parent=g12203.t1;
OW387025.1_Nowickia_ferox_genome_assembly,_chromosome:_3	AUGUSTUS	intron	5982923	5984490	1	+	.	ID=g12203.t1.intron4;Parent=g12203.t1;
OW387025.1_Nowickia_ferox_genome_assembly,_chromosome:_3	AUGUSTUS	CDS	5984491	5984787	1	+	0	ID=g12203.t1.CDS5;Parent=g12203.t1;
OW387025.1_Nowickia_ferox_genome_assembly,_chromosome:_3	AUGUSTUS	exon	5984491	5984787	.	+	.	ID=g12203.t1.exon5;Parent=g12203.t1;
OW387025.1_Nowickia_ferox_genome_assembly,_chromosome:_3	AUGUSTUS	intron	5984788	5984869	1	+	.	ID=g12203.t1.intron5;Parent=g12203.t1;
OW387025.1_Nowickia_ferox_genome_assembly,_chromosome:_3	AUGUSTUS	CDS	5984870	5985133	1	+	0	ID=g12203.t1.CDS6;Parent=g12203.t1;
OW387025.1_Nowickia_ferox_genome_assembly,_chromosome:_3	AUGUSTUS	exon	5984870	5985133	.	+	.	ID=g12203.t1.exon6;Parent=g12203.t1;
OW387025.1_Nowickia_ferox_genome_assembly,_chromosome:_3	AUGUSTUS	intron	5985134	5985204	1	+	.	ID=g12203.t1.intron6;Parent=g12203.t1;
OW387025.1_Nowickia_ferox_genome_assembly,_chromosome:_3	AUGUSTUS	CDS	5985205	5985347	1	+	0	ID=g12203.t1.CDS7;Parent=g12203.t1;
OW387025.1_Nowickia_ferox_genome_assembly,_chromosome:_3	AUGUSTUS	exon	5985205	5985347	.	+	.	ID=g12203.t1.exon7;Parent=g12203.t1;
OW387025.1_Nowickia_ferox_genome_assembly,_chromosome:_3	AUGUSTUS	intron	5985348	5985424	1	+	.	ID=g12203.t1.intron7;Parent=g12203.t1;
OW387025.1_Nowickia_ferox_genome_assembly,_chromosome:_3	AUGUSTUS	CDS	5985425	5985800	1	+	1	ID=g12203.t1.CDS8;Parent=g12203.t1;
OW387025.1_Nowickia_ferox_genome_assembly,_chromosome:_3	AUGUSTUS	exon	5985425	5985800	.	+	.	ID=g12203.t1.exon8;Parent=g12203.t1;
OW387025.1_Nowickia_ferox_genome_assembly,_chromosome:_3	AUGUSTUS	stop_codon	5985798	5985800	.	+	0	ID=g12203.t1.stop1;Parent=g12203.t1;
OW387025.1_Nowickia_ferox_genome_assembly,_chromosome:_3	AUGUSTUS	mRNA	5965842	5985800	1	+	.	ID=g12203.t2;Parent=g12203;
OW387025.1_Nowickia_ferox_genome_assembly,_chromosome:_3	AUGUSTUS	start_codon	5965842	5965844	.	+	0	ID=g12203.t2.start1;Parent=g12203.t2;
OW387025.1_Nowickia_ferox_genome_assembly,_chromosome:_3	AUGUSTUS	CDS	5965842	5966712	1	+	0	ID=g12203.t2.CDS1;Parent=g12203.t2;
OW387025.1_Nowickia_ferox_genome_assembly,_chromosome:_3	AUGUSTUS	exon	5965842	5966712	.	+	.	ID=g12203.t2.exon1;Parent=g12203.t2;
OW387025.1_Nowickia_ferox_genome_assembly,_chromosome:_3	AUGUSTUS	intron	5966713	5968466	1	+	.	ID=g12203.t2.intron1;Parent=g12203.t2;
OW387025.1_Nowickia_ferox_genome_assembly,_chromosome:_3	AUGUSTUS	CDS	5968467	5968577	1	+	2	ID=g12203.t2.CDS2;Parent=g12203.t2;
OW387025.1_Nowickia_ferox_genome_assembly,_chromosome:_3	AUGUSTUS	exon	5968467	5968577	.	+	.	ID=g12203.t2.exon2;Parent=g12203.t2;
OW387025.1_Nowickia_ferox_genome_assembly,_chromosome:_3	AUGUSTUS	intron	5968578	5982401	1	+	.	ID=g12203.t2.intron2;Parent=g12203.t2;
OW387025.1_Nowickia_ferox_genome_assembly,_chromosome:_3	AUGUSTUS	CDS	5982402	5982508	1	+	2	ID=g12203.t2.CDS3;Parent=g12203.t2;
OW387025.1_Nowickia_ferox_genome_assembly,_chromosome:_3	AUGUSTUS	exon	5982402	5982508	.	+	.	ID=g12203.t2.exon3;Parent=g12203.t2;
OW387025.1_Nowickia_ferox_genome_assembly,_chromosome:_3	AUGUSTUS	intron	5982509	5982661	1	+	.	ID=g12203.t2.intron3;Parent=g12203.t2;
OW387025.1_Nowickia_ferox_genome_assembly,_chromosome:_3	AUGUSTUS	CDS	5982662	5982922	1	+	0	ID=g12203.t2.CDS4;Parent=g12203.t2;
OW387025.1_Nowickia_ferox_genome_assembly,_chromosome:_3	AUGUSTUS	exon	5982662	5982922	.	+	.	ID=g12203.t2.exon4;Parent=g12203.t2;
OW387025.1_Nowickia_ferox_genome_assembly,_chromosome:_3	AUGUSTUS	intron	5982923	5984490	1	+	.	ID=g12203.t2.intron4;Parent=g12203.t2;
OW387025.1_Nowickia_ferox_genome_assembly,_chromosome:_3	AUGUSTUS	CDS	5984491	5984787	1	+	0	ID=g12203.t2.CDS5;Parent=g12203.t2;
OW387025.1_Nowickia_ferox_genome_assembly,_chromosome:_3	AUGUSTUS	exon	5984491	5984787	.	+	.	ID=g12203.t2.exon5;Parent=g12203.t2;
OW387025.1_Nowickia_ferox_genome_assembly,_chromosome:_3	AUGUSTUS	intron	5984788	5984869	1	+	.	ID=g12203.t2.intron5;Parent=g12203.t2;
OW387025.1_Nowickia_ferox_genome_assembly,_chromosome:_3	AUGUSTUS	CDS	5984870	5985133	1	+	0	ID=g12203.t2.CDS6;Parent=g12203.t2;
OW387025.1_Nowickia_ferox_genome_assembly,_chromosome:_3	AUGUSTUS	exon	5984870	5985133	.	+	.	ID=g12203.t2.exon6;Parent=g12203.t2;
OW387025.1_Nowickia_ferox_genome_assembly,_chromosome:_3	AUGUSTUS	intron	5985134	5985204	1	+	.	ID=g12203.t2.intron6;Parent=g12203.t2;
OW387025.1_Nowickia_ferox_genome_assembly,_chromosome:_3	AUGUSTUS	CDS	5985205	5985347	1	+	0	ID=g12203.t2.CDS7;Parent=g12203.t2;
OW387025.1_Nowickia_ferox_genome_assembly,_chromosome:_3	AUGUSTUS	exon	5985205	5985347	.	+	.	ID=g12203.t2.exon7;Parent=g12203.t2;
OW387025.1_Nowickia_ferox_genome_assembly,_chromosome:_3	AUGUSTUS	intron	5985348	5985424	1	+	.	ID=g12203.t2.intron7;Parent=g12203.t2;
OW387025.1_Nowickia_ferox_genome_assembly,_chromosome:_3	AUGUSTUS	CDS	5985425	5985800	1	+	1	ID=g12203.t2.CDS8;Parent=g12203.t2;
OW387025.1_Nowickia_ferox_genome_assembly,_chromosome:_3	AUGUSTUS	exon	5985425	5985800	.	+	.	ID=g12203.t2.exon8;Parent=g12203.t2;
OW387025.1_Nowickia_ferox_genome_assembly,_chromosome:_3	AUGUSTUS	stop_codon	5985798	5985800	.	+	0	ID=g12203.t2.stop1;Parent=g12203.t2;
OW387025.1_Nowickia_ferox_genome_assembly,_chromosome:_3	AUGUSTUS	gene	5995960	6001708	.	-	.	ID=g12204;
OW387025.1_Nowickia_ferox_genome_assembly,_chromosome:_3	AUGUSTUS	mRNA	5995960	6001708	1	-	.	ID=g12204.t1;Parent=g12204;
OW387025.1_Nowickia_ferox_genome_assembly,_chromosome:_3	AUGUSTUS	stop_codon	5995960	5995962	.	-	0	ID=g12204.t1.stop1;Parent=g12204.t1;
OW387025.1_Nowickia_ferox_genome_assembly,_chromosome:_3	AUGUSTUS	CDS	5995960	5996934	1	-	0	ID=g12204.t1.CDS1;Parent=g12204.t1;
OW387025.1_Nowickia_ferox_genome_assembly,_chromosome:_3	AUGUSTUS	exon	5995960	5996934	.	-	.	ID=g12204.t1.exon1;Parent=g12204.t1;
OW387025.1_Nowickia_ferox_genome_assembly,_chromosome:_3	AUGUSTUS	intron	5996935	6000348	1	-	.	ID=g12204.t1.intron1;Parent=g12204.t1;
OW387025.1_Nowickia_ferox_genome_assembly,_chromosome:_3	AUGUSTUS	CDS	6000349	6000509	1	-	2	ID=g12204.t1.CDS2;Parent=g12204.t1;
OW387025.1_Nowickia_ferox_genome_assembly,_chromosome:_3	AUGUSTUS	exon	6000349	6000509	.	-	.	ID=g12204.t1.exon2;Parent=g12204.t1;
OW387025.1_Nowickia_ferox_genome_assembly,_chromosome:_3	AUGUSTUS	intron	6000510	6000578	1	-	.	ID=g12204.t1.intron2;Parent=g12204.t1;
OW387025.1_Nowickia_ferox_genome_assembly,_chromosome:_3	AUGUSTUS	CDS	6000579	6000758	1	-	2	ID=g12204.t1.CDS3;Parent=g12204.t1;
OW387025.1_Nowickia_ferox_genome_assembly,_chromosome:_3	AUGUSTUS	exon	6000579	6000758	.	-	.	ID=g12204.t1.exon3;Parent=g12204.t1;
OW387025.1_Nowickia_ferox_genome_assembly,_chromosome:_3	AUGUSTUS	intron	6000759	6001053	1	-	.	ID=g12204.t1.intron3;Parent=g12204.t1;
OW387025.1_Nowickia_ferox_genome_assembly,_chromosome:_3	AUGUSTUS	CDS	6001054	6001708	1	-	0	ID=g12204.t1.CDS4;Parent=g12204.t1;
OW387025.1_Nowickia_ferox_genome_assembly,_chromosome:_3	AUGUSTUS	exon	6001054	6001708	.	-	.	ID=g12204.t1.exon4;Parent=g12204.t1;
OW387025.1_Nowickia_ferox_genome_assembly,_chromosome:_3	AUGUSTUS	start_codon	6001706	6001708	.	-	0	ID=g12204.t1.start1;Parent=g12204.t1;
OW387025.1_Nowickia_ferox_genome_assembly,_chromosome:_3	AUGUSTUS	gene	6002181	6002660	.	-	.	ID=g12205;
OW387025.1_Nowickia_ferox_genome_assembly,_chromosome:_3	AUGUSTUS	mRNA	6002181	6002660	1	-	.	ID=g12205.t1;Parent=g12205;
OW387025.1_Nowickia_ferox_genome_assembly,_chromosome:_3	AUGUSTUS	stop_codon	6002181	6002183	.	-	0	ID=g12205.t1.stop1;Parent=g12205.t1;
OW387025.1_Nowickia_ferox_genome_assembly,_chromosome:_3	AUGUSTUS	CDS	6002181	6002660	1	-	0	ID=g12205.t1.CDS1;Parent=g12205.t1;
OW387025.1_Nowickia_ferox_genome_assembly,_chromosome:_3	AUGUSTUS	exon	6002181	6002660	.	-	.	ID=g12205.t1.exon1;Parent=g12205.t1;
OW387025.1_Nowickia_ferox_genome_assembly,_chromosome:_3	AUGUSTUS	start_codon	6002658	6002660	.	-	0	ID=g12205.t1.start1;Parent=g12205.t1;
OW387025.1_Nowickia_ferox_genome_assembly,_chromosome:_3	AUGUSTUS	gene	6006094	6012124	.	+	.	ID=g12206;
OW387025.1_Nowickia_ferox_genome_assembly,_chromosome:_3	AUGUSTUS	mRNA	6006094	6012124	1	+	.	ID=g12206.t1;Parent=g12206;
OW387025.1_Nowickia_ferox_genome_assembly,_chromosome:_3	AUGUSTUS	start_codon	6006094	6006096	.	+	0	ID=g12206.t1.start1;Parent=g12206.t1;
OW387025.1_Nowickia_ferox_genome_assembly,_chromosome:_3	AUGUSTUS	CDS	6006094	6006410	1	+	0	ID=g12206.t1.CDS1;Parent=g12206.t1;
OW387025.1_Nowickia_ferox_genome_assembly,_chromosome:_3	AUGUSTUS	exon	6006094	6006410	.	+	.	ID=g12206.t1.exon1;Parent=g12206.t1;
OW387025.1_Nowickia_ferox_genome_assembly,_chromosome:_3	AUGUSTUS	intron	6006411	6010822	1	+	.	ID=g12206.t1.intron1;Parent=g12206.t1;
OW387025.1_Nowickia_ferox_genome_assembly,_chromosome:_3	AUGUSTUS	CDS	6010823	6011256	1	+	1	ID=g12206.t1.CDS2;Parent=g12206.t1;
OW387025.1_Nowickia_ferox_genome_assembly,_chromosome:_3	AUGUSTUS	exon	6010823	6011256	.	+	.	ID=g12206.t1.exon2;Parent=g12206.t1;
OW387025.1_Nowickia_ferox_genome_assembly,_chromosome:_3	AUGUSTUS	intron	6011257	6011324	1	+	.	ID=g12206.t1.intron2;Parent=g12206.t1;
OW387025.1_Nowickia_ferox_genome_assembly,_chromosome:_3	AUGUSTUS	CDS	6011325	6012124	1	+	2	ID=g12206.t1.CDS3;Parent=g12206.t1;
OW387025.1_Nowickia_ferox_genome_assembly,_chromosome:_3	AUGUSTUS	exon	6011325	6012124	.	+	.	ID=g12206.t1.exon3;Parent=g12206.t1;
OW387025.1_Nowickia_ferox_genome_assembly,_chromosome:_3	AUGUSTUS	stop_codon	6012122	6012124	.	+	0	ID=g12206.t1.stop1;Parent=g12206.t1;
OW387025.1_Nowickia_ferox_genome_assembly,_chromosome:_3	AUGUSTUS	gene	6012927	6016841	.	-	.	ID=g12207;
OW387025.1_Nowickia_ferox_genome_assembly,_chromosome:_3	AUGUSTUS	mRNA	6012927	6016841	1	-	.	ID=g12207.t1;Parent=g12207;
OW387025.1_Nowickia_ferox_genome_assembly,_chromosome:_3	AUGUSTUS	stop_codon	6012927	6012929	.	-	0	ID=g12207.t1.stop1;Parent=g12207.t1;
OW387025.1_Nowickia_ferox_genome_assembly,_chromosome:_3	AUGUSTUS	CDS	6012927	6012967	1	-	2	ID=g12207.t1.CDS1;Parent=g12207.t1;
OW387025.1_Nowickia_ferox_genome_assembly,_chromosome:_3	AUGUSTUS	exon	6012927	6012967	.	-	.	ID=g12207.t1.exon1;Parent=g12207.t1;
OW387025.1_Nowickia_ferox_genome_assembly,_chromosome:_3	AUGUSTUS	intron	6012968	6015258	1	-	.	ID=g12207.t1.intron1;Parent=g12207.t1;
OW387025.1_Nowickia_ferox_genome_assembly,_chromosome:_3	AUGUSTUS	CDS	6015259	6015397	1	-	0	ID=g12207.t1.CDS2;Parent=g12207.t1;
OW387025.1_Nowickia_ferox_genome_assembly,_chromosome:_3	AUGUSTUS	exon	6015259	6015397	.	-	.	ID=g12207.t1.exon2;Parent=g12207.t1;
OW387025.1_Nowickia_ferox_genome_assembly,_chromosome:_3	AUGUSTUS	intron	6015398	6015459	1	-	.	ID=g12207.t1.intron2;Parent=g12207.t1;
OW387025.1_Nowickia_ferox_genome_assembly,_chromosome:_3	AUGUSTUS	CDS	6015460	6016419	1	-	0	ID=g12207.t1.CDS3;Parent=g12207.t1;
OW387025.1_Nowickia_ferox_genome_assembly,_chromosome:_3	AUGUSTUS	exon	6015460	6016419	.	-	.	ID=g12207.t1.exon3;Parent=g12207.t1;
OW387025.1_Nowickia_ferox_genome_assembly,_chromosome:_3	AUGUSTUS	intron	6016420	6016496	1	-	.	ID=g12207.t1.intron3;Parent=g12207.t1;
OW387025.1_Nowickia_ferox_genome_assembly,_chromosome:_3	AUGUSTUS	CDS	6016497	6016841	1	-	0	ID=g12207.t1.CDS4;Parent=g12207.t1;
OW387025.1_Nowickia_ferox_genome_assembly,_chromosome:_3	AUGUSTUS	exon	6016497	6016841	.	-	.	ID=g12207.t1.exon4;Parent=g12207.t1;
OW387025.1_Nowickia_ferox_genome_assembly,_chromosome:_3	AUGUSTUS	start_codon	6016839	6016841	.	-	0	ID=g12207.t1.start1;Parent=g12207.t1;
OW387025.1_Nowickia_ferox_genome_assembly,_chromosome:_3	AUGUSTUS	gene	6088778	6090616	.	+	.	ID=g12208;
OW387025.1_Nowickia_ferox_genome_assembly,_chromosome:_3	AUGUSTUS	mRNA	6088778	6090616	1	+	.	ID=g12208.t1;Parent=g12208;
OW387025.1_Nowickia_ferox_genome_assembly,_chromosome:_3	AUGUSTUS	start_codon	6088778	6088780	.	+	0	ID=g12208.t1.start1;Parent=g12208.t1;
OW387025.1_Nowickia_ferox_genome_assembly,_chromosome:_3	AUGUSTUS	CDS	6088778	6090616	1	+	0	ID=g12208.t1.CDS1;Parent=g12208.t1;
OW387025.1_Nowickia_ferox_genome_assembly,_chromosome:_3	AUGUSTUS	exon	6088778	6090616	.	+	.	ID=g12208.t1.exon1;Parent=g12208.t1;
OW387025.1_Nowickia_ferox_genome_assembly,_chromosome:_3	AUGUSTUS	stop_codon	6090614	6090616	.	+	0	ID=g12208.t1.stop1;Parent=g12208.t1;
OW387025.1_Nowickia_ferox_genome_assembly,_chromosome:_3	AUGUSTUS	gene	6092497	6094350	.	-	.	ID=g12209;
OW387025.1_Nowickia_ferox_genome_assembly,_chromosome:_3	AUGUSTUS	mRNA	6092497	6094350	1	-	.	ID=g12209.t1;Parent=g12209;
OW387025.1_Nowickia_ferox_genome_assembly,_chromosome:_3	AUGUSTUS	stop_codon	6092497	6092499	.	-	0	ID=g12209.t1.stop1;Parent=g12209.t1;
OW387025.1_Nowickia_ferox_genome_assembly,_chromosome:_3	AUGUSTUS	CDS	6092497	6094350	1	-	0	ID=g12209.t1.CDS1;Parent=g12209.t1;
OW387025.1_Nowickia_ferox_genome_assembly,_chromosome:_3	AUGUSTUS	exon	6092497	6094350	.	-	.	ID=g12209.t1.exon1;Parent=g12209.t1;
OW387025.1_Nowickia_ferox_genome_assembly,_chromosome:_3	AUGUSTUS	start_codon	6094348	6094350	.	-	0	ID=g12209.t1.start1;Parent=g12209.t1;
OW387025.1_Nowickia_ferox_genome_assembly,_chromosome:_3	AUGUSTUS	gene	6131227	6160342	.	-	.	ID=g12210;
OW387025.1_Nowickia_ferox_genome_assembly,_chromosome:_3	AUGUSTUS	mRNA	6131227	6160342	0.75	-	.	ID=g12210.t1;Parent=g12210;
OW387025.1_Nowickia_ferox_genome_assembly,_chromosome:_3	AUGUSTUS	stop_codon	6131227	6131229	.	-	0	ID=g12210.t1.stop1;Parent=g12210.t1;
OW387025.1_Nowickia_ferox_genome_assembly,_chromosome:_3	AUGUSTUS	CDS	6131227	6132303	1	-	0	ID=g12210.t1.CDS1;Parent=g12210.t1;
OW387025.1_Nowickia_ferox_genome_assembly,_chromosome:_3	AUGUSTUS	exon	6131227	6132303	.	-	.	ID=g12210.t1.exon1;Parent=g12210.t1;
OW387025.1_Nowickia_ferox_genome_assembly,_chromosome:_3	AUGUSTUS	intron	6132304	6135811	1	-	.	ID=g12210.t1.intron1;Parent=g12210.t1;
OW387025.1_Nowickia_ferox_genome_assembly,_chromosome:_3	AUGUSTUS	CDS	6135812	6136105	1	-	0	ID=g12210.t1.CDS2;Parent=g12210.t1;
OW387025.1_Nowickia_ferox_genome_assembly,_chromosome:_3	AUGUSTUS	exon	6135812	6136105	.	-	.	ID=g12210.t1.exon2;Parent=g12210.t1;
OW387025.1_Nowickia_ferox_genome_assembly,_chromosome:_3	AUGUSTUS	intron	6136106	6139839	1	-	.	ID=g12210.t1.intron2;Parent=g12210.t1;
OW387025.1_Nowickia_ferox_genome_assembly,_chromosome:_3	AUGUSTUS	CDS	6139840	6140330	1	-	2	ID=g12210.t1.CDS3;Parent=g12210.t1;
OW387025.1_Nowickia_ferox_genome_assembly,_chromosome:_3	AUGUSTUS	exon	6139840	6140330	.	-	.	ID=g12210.t1.exon3;Parent=g12210.t1;
OW387025.1_Nowickia_ferox_genome_assembly,_chromosome:_3	AUGUSTUS	intron	6140331	6140405	1	-	.	ID=g12210.t1.intron3;Parent=g12210.t1;
OW387025.1_Nowickia_ferox_genome_assembly,_chromosome:_3	AUGUSTUS	CDS	6140406	6140658	1	-	0	ID=g12210.t1.CDS4;Parent=g12210.t1;
OW387025.1_Nowickia_ferox_genome_assembly,_chromosome:_3	AUGUSTUS	exon	6140406	6140658	.	-	.	ID=g12210.t1.exon4;Parent=g12210.t1;
OW387025.1_Nowickia_ferox_genome_assembly,_chromosome:_3	AUGUSTUS	intron	6140659	6146184	1	-	.	ID=g12210.t1.intron4;Parent=g12210.t1;
OW387025.1_Nowickia_ferox_genome_assembly,_chromosome:_3	AUGUSTUS	CDS	6146185	6146384	1	-	2	ID=g12210.t1.CDS5;Parent=g12210.t1;
OW387025.1_Nowickia_ferox_genome_assembly,_chromosome:_3	AUGUSTUS	exon	6146185	6146384	.	-	.	ID=g12210.t1.exon5;Parent=g12210.t1;
OW387025.1_Nowickia_ferox_genome_assembly,_chromosome:_3	AUGUSTUS	intron	6146385	6149223	1	-	.	ID=g12210.t1.intron5;Parent=g12210.t1;
OW387025.1_Nowickia_ferox_genome_assembly,_chromosome:_3	AUGUSTUS	CDS	6149224	6149296	1	-	0	ID=g12210.t1.CDS6;Parent=g12210.t1;
OW387025.1_Nowickia_ferox_genome_assembly,_chromosome:_3	AUGUSTUS	exon	6149224	6149296	.	-	.	ID=g12210.t1.exon6;Parent=g12210.t1;
OW387025.1_Nowickia_ferox_genome_assembly,_chromosome:_3	AUGUSTUS	intron	6149297	6149386	1	-	.	ID=g12210.t1.intron6;Parent=g12210.t1;
OW387025.1_Nowickia_ferox_genome_assembly,_chromosome:_3	AUGUSTUS	CDS	6149387	6149539	1	-	0	ID=g12210.t1.CDS7;Parent=g12210.t1;
OW387025.1_Nowickia_ferox_genome_assembly,_chromosome:_3	AUGUSTUS	exon	6149387	6149539	.	-	.	ID=g12210.t1.exon7;Parent=g12210.t1;
OW387025.1_Nowickia_ferox_genome_assembly,_chromosome:_3	AUGUSTUS	intron	6149540	6149606	1	-	.	ID=g12210.t1.intron7;Parent=g12210.t1;
OW387025.1_Nowickia_ferox_genome_assembly,_chromosome:_3	AUGUSTUS	CDS	6149607	6149953	1	-	2	ID=g12210.t1.CDS8;Parent=g12210.t1;
OW387025.1_Nowickia_ferox_genome_assembly,_chromosome:_3	AUGUSTUS	exon	6149607	6149953	.	-	.	ID=g12210.t1.exon8;Parent=g12210.t1;
OW387025.1_Nowickia_ferox_genome_assembly,_chromosome:_3	AUGUSTUS	intron	6149954	6152756	1	-	.	ID=g12210.t1.intron8;Parent=g12210.t1;
OW387025.1_Nowickia_ferox_genome_assembly,_chromosome:_3	AUGUSTUS	CDS	6152757	6152853	1	-	0	ID=g12210.t1.CDS9;Parent=g12210.t1;
OW387025.1_Nowickia_ferox_genome_assembly,_chromosome:_3	AUGUSTUS	exon	6152757	6152853	.	-	.	ID=g12210.t1.exon9;Parent=g12210.t1;
OW387025.1_Nowickia_ferox_genome_assembly,_chromosome:_3	AUGUSTUS	intron	6152854	6158004	1	-	.	ID=g12210.t1.intron9;Parent=g12210.t1;
OW387025.1_Nowickia_ferox_genome_assembly,_chromosome:_3	AUGUSTUS	CDS	6158005	6158148	1	-	0	ID=g12210.t1.CDS10;Parent=g12210.t1;
OW387025.1_Nowickia_ferox_genome_assembly,_chromosome:_3	AUGUSTUS	exon	6158005	6158148	.	-	.	ID=g12210.t1.exon10;Parent=g12210.t1;
OW387025.1_Nowickia_ferox_genome_assembly,_chromosome:_3	AUGUSTUS	intron	6158149	6158212	1	-	.	ID=g12210.t1.intron10;Parent=g12210.t1;
OW387025.1_Nowickia_ferox_genome_assembly,_chromosome:_3	AUGUSTUS	CDS	6158213	6158325	0.78	-	2	ID=g12210.t1.CDS11;Parent=g12210.t1;
OW387025.1_Nowickia_ferox_genome_assembly,_chromosome:_3	AUGUSTUS	exon	6158213	6158325	.	-	.	ID=g12210.t1.exon11;Parent=g12210.t1;
OW387025.1_Nowickia_ferox_genome_assembly,_chromosome:_3	AUGUSTUS	intron	6158326	6160087	0.77	-	.	ID=g12210.t1.intron11;Parent=g12210.t1;
OW387025.1_Nowickia_ferox_genome_assembly,_chromosome:_3	AUGUSTUS	CDS	6160088	6160219	0.99	-	2	ID=g12210.t1.CDS12;Parent=g12210.t1;
OW387025.1_Nowickia_ferox_genome_assembly,_chromosome:_3	AUGUSTUS	exon	6160088	6160219	.	-	.	ID=g12210.t1.exon12;Parent=g12210.t1;
OW387025.1_Nowickia_ferox_genome_assembly,_chromosome:_3	AUGUSTUS	intron	6160220	6160326	0.98	-	.	ID=g12210.t1.intron12;Parent=g12210.t1;
OW387025.1_Nowickia_ferox_genome_assembly,_chromosome:_3	AUGUSTUS	CDS	6160327	6160342	0.98	-	0	ID=g12210.t1.CDS13;Parent=g12210.t1;
OW387025.1_Nowickia_ferox_genome_assembly,_chromosome:_3	AUGUSTUS	exon	6160327	6160342	.	-	.	ID=g12210.t1.exon13;Parent=g12210.t1;
OW387025.1_Nowickia_ferox_genome_assembly,_chromosome:_3	AUGUSTUS	start_codon	6160340	6160342	.	-	0	ID=g12210.t1.start1;Parent=g12210.t1;
OW387025.1_Nowickia_ferox_genome_assembly,_chromosome:_3	AUGUSTUS	gene	6196422	6197126	.	-	.	ID=g12211;
OW387025.1_Nowickia_ferox_genome_assembly,_chromosome:_3	AUGUSTUS	mRNA	6196422	6197126	1	-	.	ID=g12211.t1;Parent=g12211;
OW387025.1_Nowickia_ferox_genome_assembly,_chromosome:_3	AUGUSTUS	stop_codon	6196422	6196424	.	-	0	ID=g12211.t1.stop1;Parent=g12211.t1;
OW387025.1_Nowickia_ferox_genome_assembly,_chromosome:_3	AUGUSTUS	CDS	6196422	6197126	1	-	0	ID=g12211.t1.CDS1;Parent=g12211.t1;
OW387025.1_Nowickia_ferox_genome_assembly,_chromosome:_3	AUGUSTUS	exon	6196422	6197126	.	-	.	ID=g12211.t1.exon1;Parent=g12211.t1;
OW387025.1_Nowickia_ferox_genome_assembly,_chromosome:_3	AUGUSTUS	start_codon	6197124	6197126	.	-	0	ID=g12211.t1.start1;Parent=g12211.t1;
OW387025.1_Nowickia_ferox_genome_assembly,_chromosome:_3	AUGUSTUS	gene	6204686	6205460	.	+	.	ID=g12212;
OW387025.1_Nowickia_ferox_genome_assembly,_chromosome:_3	AUGUSTUS	mRNA	6204686	6205460	1	+	.	ID=g12212.t1;Parent=g12212;
OW387025.1_Nowickia_ferox_genome_assembly,_chromosome:_3	AUGUSTUS	start_codon	6204686	6204688	.	+	0	ID=g12212.t1.start1;Parent=g12212.t1;
OW387025.1_Nowickia_ferox_genome_assembly,_chromosome:_3	AUGUSTUS	CDS	6204686	6204721	1	+	0	ID=g12212.t1.CDS1;Parent=g12212.t1;
OW387025.1_Nowickia_ferox_genome_assembly,_chromosome:_3	AUGUSTUS	exon	6204686	6204721	.	+	.	ID=g12212.t1.exon1;Parent=g12212.t1;
OW387025.1_Nowickia_ferox_genome_assembly,_chromosome:_3	AUGUSTUS	intron	6204722	6204974	1	+	.	ID=g12212.t1.intron1;Parent=g12212.t1;
OW387025.1_Nowickia_ferox_genome_assembly,_chromosome:_3	AUGUSTUS	CDS	6204975	6205460	1	+	0	ID=g12212.t1.CDS2;Parent=g12212.t1;
OW387025.1_Nowickia_ferox_genome_assembly,_chromosome:_3	AUGUSTUS	exon	6204975	6205460	.	+	.	ID=g12212.t1.exon2;Parent=g12212.t1;
OW387025.1_Nowickia_ferox_genome_assembly,_chromosome:_3	AUGUSTUS	stop_codon	6205458	6205460	.	+	0	ID=g12212.t1.stop1;Parent=g12212.t1;
OW387025.1_Nowickia_ferox_genome_assembly,_chromosome:_3	GeneMark.hmm3	mRNA	6204686	6205460	.	+	.	ID=g12212.t2;Parent=g12212;
OW387025.1_Nowickia_ferox_genome_assembly,_chromosome:_3	GeneMark.hmm3	start_codon	6204686	6204688	.	+	0	ID=g12212.t2.start1;Parent=g12212.t2;
OW387025.1_Nowickia_ferox_genome_assembly,_chromosome:_3	GeneMark.hmm3	CDS	6204686	6204757	.	+	0	ID=g12212.t2.CDS1;Parent=g12212.t2;
OW387025.1_Nowickia_ferox_genome_assembly,_chromosome:_3	GeneMark.hmm3	exon	6204686	6204757	0	+	.	ID=g12212.t2.exon1;Parent=g12212.t2;
OW387025.1_Nowickia_ferox_genome_assembly,_chromosome:_3	GeneMark.hmm3	intron	6204758	6204974	.	+	0	ID=g12212.t2.intron1;Parent=g12212.t2;
OW387025.1_Nowickia_ferox_genome_assembly,_chromosome:_3	GeneMark.hmm3	CDS	6204975	6205460	.	+	0	ID=g12212.t2.CDS2;Parent=g12212.t2;
OW387025.1_Nowickia_ferox_genome_assembly,_chromosome:_3	GeneMark.hmm3	exon	6204975	6205460	0	+	.	ID=g12212.t2.exon2;Parent=g12212.t2;
OW387025.1_Nowickia_ferox_genome_assembly,_chromosome:_3	GeneMark.hmm3	stop_codon	6205458	6205460	.	+	0	ID=g12212.t2.stop1;Parent=g12212.t2;
OW387025.1_Nowickia_ferox_genome_assembly,_chromosome:_3	AUGUSTUS	gene	6261095	6273243	.	+	.	ID=g12213;
OW387025.1_Nowickia_ferox_genome_assembly,_chromosome:_3	AUGUSTUS	mRNA	6261095	6273243	1	+	.	ID=g12213.t1;Parent=g12213;
OW387025.1_Nowickia_ferox_genome_assembly,_chromosome:_3	AUGUSTUS	start_codon	6261095	6261097	.	+	0	ID=g12213.t1.start1;Parent=g12213.t1;
OW387025.1_Nowickia_ferox_genome_assembly,_chromosome:_3	AUGUSTUS	CDS	6261095	6261391	1	+	0	ID=g12213.t1.CDS1;Parent=g12213.t1;
OW387025.1_Nowickia_ferox_genome_assembly,_chromosome:_3	AUGUSTUS	exon	6261095	6261391	.	+	.	ID=g12213.t1.exon1;Parent=g12213.t1;
OW387025.1_Nowickia_ferox_genome_assembly,_chromosome:_3	AUGUSTUS	intron	6261392	6267206	1	+	.	ID=g12213.t1.intron1;Parent=g12213.t1;
OW387025.1_Nowickia_ferox_genome_assembly,_chromosome:_3	AUGUSTUS	CDS	6267207	6267417	1	+	0	ID=g12213.t1.CDS2;Parent=g12213.t1;
OW387025.1_Nowickia_ferox_genome_assembly,_chromosome:_3	AUGUSTUS	exon	6267207	6267417	.	+	.	ID=g12213.t1.exon2;Parent=g12213.t1;
OW387025.1_Nowickia_ferox_genome_assembly,_chromosome:_3	AUGUSTUS	intron	6267418	6271717	1	+	.	ID=g12213.t1.intron2;Parent=g12213.t1;
OW387025.1_Nowickia_ferox_genome_assembly,_chromosome:_3	AUGUSTUS	CDS	6271718	6272260	1	+	2	ID=g12213.t1.CDS3;Parent=g12213.t1;
OW387025.1_Nowickia_ferox_genome_assembly,_chromosome:_3	AUGUSTUS	exon	6271718	6272260	.	+	.	ID=g12213.t1.exon3;Parent=g12213.t1;
OW387025.1_Nowickia_ferox_genome_assembly,_chromosome:_3	AUGUSTUS	intron	6272261	6272372	1	+	.	ID=g12213.t1.intron3;Parent=g12213.t1;
OW387025.1_Nowickia_ferox_genome_assembly,_chromosome:_3	AUGUSTUS	CDS	6272373	6272487	1	+	2	ID=g12213.t1.CDS4;Parent=g12213.t1;
OW387025.1_Nowickia_ferox_genome_assembly,_chromosome:_3	AUGUSTUS	exon	6272373	6272487	.	+	.	ID=g12213.t1.exon4;Parent=g12213.t1;
OW387025.1_Nowickia_ferox_genome_assembly,_chromosome:_3	AUGUSTUS	intron	6272488	6272600	1	+	.	ID=g12213.t1.intron4;Parent=g12213.t1;
OW387025.1_Nowickia_ferox_genome_assembly,_chromosome:_3	AUGUSTUS	CDS	6272601	6273243	1	+	1	ID=g12213.t1.CDS5;Parent=g12213.t1;
OW387025.1_Nowickia_ferox_genome_assembly,_chromosome:_3	AUGUSTUS	exon	6272601	6273243	.	+	.	ID=g12213.t1.exon5;Parent=g12213.t1;
OW387025.1_Nowickia_ferox_genome_assembly,_chromosome:_3	AUGUSTUS	stop_codon	6273241	6273243	.	+	0	ID=g12213.t1.stop1;Parent=g12213.t1;
OW387025.1_Nowickia_ferox_genome_assembly,_chromosome:_3	AUGUSTUS	gene	6290657	6302005	.	-	.	ID=g12214;
OW387025.1_Nowickia_ferox_genome_assembly,_chromosome:_3	AUGUSTUS	mRNA	6290657	6302005	1	-	.	ID=g12214.t1;Parent=g12214;
OW387025.1_Nowickia_ferox_genome_assembly,_chromosome:_3	AUGUSTUS	stop_codon	6290657	6290659	.	-	0	ID=g12214.t1.stop1;Parent=g12214.t1;
OW387025.1_Nowickia_ferox_genome_assembly,_chromosome:_3	AUGUSTUS	CDS	6290657	6290851	1	-	0	ID=g12214.t1.CDS1;Parent=g12214.t1;
OW387025.1_Nowickia_ferox_genome_assembly,_chromosome:_3	AUGUSTUS	exon	6290657	6290851	.	-	.	ID=g12214.t1.exon1;Parent=g12214.t1;
OW387025.1_Nowickia_ferox_genome_assembly,_chromosome:_3	AUGUSTUS	intron	6290852	6292602	1	-	.	ID=g12214.t1.intron1;Parent=g12214.t1;
OW387025.1_Nowickia_ferox_genome_assembly,_chromosome:_3	AUGUSTUS	CDS	6292603	6292784	1	-	2	ID=g12214.t1.CDS2;Parent=g12214.t1;
OW387025.1_Nowickia_ferox_genome_assembly,_chromosome:_3	AUGUSTUS	exon	6292603	6292784	.	-	.	ID=g12214.t1.exon2;Parent=g12214.t1;
OW387025.1_Nowickia_ferox_genome_assembly,_chromosome:_3	AUGUSTUS	intron	6292785	6292854	1	-	.	ID=g12214.t1.intron2;Parent=g12214.t1;
OW387025.1_Nowickia_ferox_genome_assembly,_chromosome:_3	AUGUSTUS	CDS	6292855	6292986	1	-	2	ID=g12214.t1.CDS3;Parent=g12214.t1;
OW387025.1_Nowickia_ferox_genome_assembly,_chromosome:_3	AUGUSTUS	exon	6292855	6292986	.	-	.	ID=g12214.t1.exon3;Parent=g12214.t1;
OW387025.1_Nowickia_ferox_genome_assembly,_chromosome:_3	AUGUSTUS	intron	6292987	6293498	1	-	.	ID=g12214.t1.intron3;Parent=g12214.t1;
OW387025.1_Nowickia_ferox_genome_assembly,_chromosome:_3	AUGUSTUS	CDS	6293499	6293695	1	-	1	ID=g12214.t1.CDS4;Parent=g12214.t1;
OW387025.1_Nowickia_ferox_genome_assembly,_chromosome:_3	AUGUSTUS	exon	6293499	6293695	.	-	.	ID=g12214.t1.exon4;Parent=g12214.t1;
OW387025.1_Nowickia_ferox_genome_assembly,_chromosome:_3	AUGUSTUS	intron	6293696	6293764	1	-	.	ID=g12214.t1.intron4;Parent=g12214.t1;
OW387025.1_Nowickia_ferox_genome_assembly,_chromosome:_3	AUGUSTUS	CDS	6293765	6295061	1	-	2	ID=g12214.t1.CDS5;Parent=g12214.t1;
OW387025.1_Nowickia_ferox_genome_assembly,_chromosome:_3	AUGUSTUS	exon	6293765	6295061	.	-	.	ID=g12214.t1.exon5;Parent=g12214.t1;
OW387025.1_Nowickia_ferox_genome_assembly,_chromosome:_3	AUGUSTUS	intron	6295062	6295137	1	-	.	ID=g12214.t1.intron5;Parent=g12214.t1;
OW387025.1_Nowickia_ferox_genome_assembly,_chromosome:_3	AUGUSTUS	CDS	6295138	6295351	1	-	0	ID=g12214.t1.CDS6;Parent=g12214.t1;
OW387025.1_Nowickia_ferox_genome_assembly,_chromosome:_3	AUGUSTUS	exon	6295138	6295351	.	-	.	ID=g12214.t1.exon6;Parent=g12214.t1;
OW387025.1_Nowickia_ferox_genome_assembly,_chromosome:_3	AUGUSTUS	intron	6295352	6301240	1	-	.	ID=g12214.t1.intron6;Parent=g12214.t1;
OW387025.1_Nowickia_ferox_genome_assembly,_chromosome:_3	AUGUSTUS	CDS	6301241	6302005	1	-	0	ID=g12214.t1.CDS7;Parent=g12214.t1;
OW387025.1_Nowickia_ferox_genome_assembly,_chromosome:_3	AUGUSTUS	exon	6301241	6302005	.	-	.	ID=g12214.t1.exon7;Parent=g12214.t1;
OW387025.1_Nowickia_ferox_genome_assembly,_chromosome:_3	AUGUSTUS	start_codon	6302003	6302005	.	-	0	ID=g12214.t1.start1;Parent=g12214.t1;
OW387025.1_Nowickia_ferox_genome_assembly,_chromosome:_3	AUGUSTUS	gene	6314461	6320843	.	-	.	ID=g12215;
OW387025.1_Nowickia_ferox_genome_assembly,_chromosome:_3	AUGUSTUS	mRNA	6314461	6320843	1	-	.	ID=g12215.t1;Parent=g12215;
OW387025.1_Nowickia_ferox_genome_assembly,_chromosome:_3	AUGUSTUS	stop_codon	6314461	6314463	.	-	0	ID=g12215.t1.stop1;Parent=g12215.t1;
OW387025.1_Nowickia_ferox_genome_assembly,_chromosome:_3	AUGUSTUS	CDS	6314461	6314529	1	-	0	ID=g12215.t1.CDS1;Parent=g12215.t1;
OW387025.1_Nowickia_ferox_genome_assembly,_chromosome:_3	AUGUSTUS	exon	6314461	6314529	.	-	.	ID=g12215.t1.exon1;Parent=g12215.t1;
OW387025.1_Nowickia_ferox_genome_assembly,_chromosome:_3	AUGUSTUS	intron	6314530	6314578	1	-	.	ID=g12215.t1.intron1;Parent=g12215.t1;
OW387025.1_Nowickia_ferox_genome_assembly,_chromosome:_3	AUGUSTUS	CDS	6314579	6314767	1	-	0	ID=g12215.t1.CDS2;Parent=g12215.t1;
OW387025.1_Nowickia_ferox_genome_assembly,_chromosome:_3	AUGUSTUS	exon	6314579	6314767	.	-	.	ID=g12215.t1.exon2;Parent=g12215.t1;
OW387025.1_Nowickia_ferox_genome_assembly,_chromosome:_3	AUGUSTUS	intron	6314768	6319047	1	-	.	ID=g12215.t1.intron2;Parent=g12215.t1;
OW387025.1_Nowickia_ferox_genome_assembly,_chromosome:_3	AUGUSTUS	CDS	6319048	6320316	1	-	0	ID=g12215.t1.CDS3;Parent=g12215.t1;
OW387025.1_Nowickia_ferox_genome_assembly,_chromosome:_3	AUGUSTUS	exon	6319048	6320316	.	-	.	ID=g12215.t1.exon3;Parent=g12215.t1;
OW387025.1_Nowickia_ferox_genome_assembly,_chromosome:_3	AUGUSTUS	intron	6320317	6320640	1	-	.	ID=g12215.t1.intron3;Parent=g12215.t1;
OW387025.1_Nowickia_ferox_genome_assembly,_chromosome:_3	AUGUSTUS	CDS	6320641	6320732	1	-	2	ID=g12215.t1.CDS4;Parent=g12215.t1;
OW387025.1_Nowickia_ferox_genome_assembly,_chromosome:_3	AUGUSTUS	exon	6320641	6320732	.	-	.	ID=g12215.t1.exon4;Parent=g12215.t1;
OW387025.1_Nowickia_ferox_genome_assembly,_chromosome:_3	AUGUSTUS	intron	6320733	6320815	1	-	.	ID=g12215.t1.intron4;Parent=g12215.t1;
OW387025.1_Nowickia_ferox_genome_assembly,_chromosome:_3	AUGUSTUS	CDS	6320816	6320843	1	-	0	ID=g12215.t1.CDS5;Parent=g12215.t1;
OW387025.1_Nowickia_ferox_genome_assembly,_chromosome:_3	AUGUSTUS	exon	6320816	6320843	.	-	.	ID=g12215.t1.exon5;Parent=g12215.t1;
OW387025.1_Nowickia_ferox_genome_assembly,_chromosome:_3	AUGUSTUS	start_codon	6320841	6320843	.	-	0	ID=g12215.t1.start1;Parent=g12215.t1;
OW387025.1_Nowickia_ferox_genome_assembly,_chromosome:_3	AUGUSTUS	mRNA	6314461	6320843	1	-	.	ID=g12215.t2;Parent=g12215;
OW387025.1_Nowickia_ferox_genome_assembly,_chromosome:_3	AUGUSTUS	stop_codon	6314461	6314463	.	-	0	ID=g12215.t2.stop1;Parent=g12215.t2;
OW387025.1_Nowickia_ferox_genome_assembly,_chromosome:_3	AUGUSTUS	CDS	6314461	6314529	1	-	0	ID=g12215.t2.CDS1;Parent=g12215.t2;
OW387025.1_Nowickia_ferox_genome_assembly,_chromosome:_3	AUGUSTUS	exon	6314461	6314529	.	-	.	ID=g12215.t2.exon1;Parent=g12215.t2;
OW387025.1_Nowickia_ferox_genome_assembly,_chromosome:_3	AUGUSTUS	intron	6314530	6314578	1	-	.	ID=g12215.t2.intron1;Parent=g12215.t2;
OW387025.1_Nowickia_ferox_genome_assembly,_chromosome:_3	AUGUSTUS	CDS	6314579	6314767	1	-	0	ID=g12215.t2.CDS2;Parent=g12215.t2;
OW387025.1_Nowickia_ferox_genome_assembly,_chromosome:_3	AUGUSTUS	exon	6314579	6314767	.	-	.	ID=g12215.t2.exon2;Parent=g12215.t2;
OW387025.1_Nowickia_ferox_genome_assembly,_chromosome:_3	AUGUSTUS	intron	6314768	6319047	1	-	.	ID=g12215.t2.intron2;Parent=g12215.t2;
OW387025.1_Nowickia_ferox_genome_assembly,_chromosome:_3	AUGUSTUS	CDS	6319048	6319965	1	-	0	ID=g12215.t2.CDS3;Parent=g12215.t2;
OW387025.1_Nowickia_ferox_genome_assembly,_chromosome:_3	AUGUSTUS	exon	6319048	6319965	.	-	.	ID=g12215.t2.exon3;Parent=g12215.t2;
OW387025.1_Nowickia_ferox_genome_assembly,_chromosome:_3	AUGUSTUS	intron	6319966	6320640	1	-	.	ID=g12215.t2.intron3;Parent=g12215.t2;
OW387025.1_Nowickia_ferox_genome_assembly,_chromosome:_3	AUGUSTUS	CDS	6320641	6320732	1	-	2	ID=g12215.t2.CDS4;Parent=g12215.t2;
OW387025.1_Nowickia_ferox_genome_assembly,_chromosome:_3	AUGUSTUS	exon	6320641	6320732	.	-	.	ID=g12215.t2.exon4;Parent=g12215.t2;
OW387025.1_Nowickia_ferox_genome_assembly,_chromosome:_3	AUGUSTUS	intron	6320733	6320815	1	-	.	ID=g12215.t2.intron4;Parent=g12215.t2;
OW387025.1_Nowickia_ferox_genome_assembly,_chromosome:_3	AUGUSTUS	CDS	6320816	6320843	1	-	0	ID=g12215.t2.CDS5;Parent=g12215.t2;
OW387025.1_Nowickia_ferox_genome_assembly,_chromosome:_3	AUGUSTUS	exon	6320816	6320843	.	-	.	ID=g12215.t2.exon5;Parent=g12215.t2;
OW387025.1_Nowickia_ferox_genome_assembly,_chromosome:_3	AUGUSTUS	start_codon	6320841	6320843	.	-	0	ID=g12215.t2.start1;Parent=g12215.t2;
OW387025.1_Nowickia_ferox_genome_assembly,_chromosome:_3	AUGUSTUS	gene	6361541	6371061	.	-	.	ID=g12216;
OW387025.1_Nowickia_ferox_genome_assembly,_chromosome:_3	AUGUSTUS	mRNA	6361541	6371061	1	-	.	ID=g12216.t1;Parent=g12216;
OW387025.1_Nowickia_ferox_genome_assembly,_chromosome:_3	AUGUSTUS	stop_codon	6361541	6361543	.	-	0	ID=g12216.t1.stop1;Parent=g12216.t1;
OW387025.1_Nowickia_ferox_genome_assembly,_chromosome:_3	AUGUSTUS	CDS	6361541	6361711	1	-	0	ID=g12216.t1.CDS1;Parent=g12216.t1;
OW387025.1_Nowickia_ferox_genome_assembly,_chromosome:_3	AUGUSTUS	exon	6361541	6361711	.	-	.	ID=g12216.t1.exon1;Parent=g12216.t1;
OW387025.1_Nowickia_ferox_genome_assembly,_chromosome:_3	AUGUSTUS	intron	6361712	6363213	1	-	.	ID=g12216.t1.intron1;Parent=g12216.t1;
OW387025.1_Nowickia_ferox_genome_assembly,_chromosome:_3	AUGUSTUS	CDS	6363214	6364554	1	-	0	ID=g12216.t1.CDS2;Parent=g12216.t1;
OW387025.1_Nowickia_ferox_genome_assembly,_chromosome:_3	AUGUSTUS	exon	6363214	6364554	.	-	.	ID=g12216.t1.exon2;Parent=g12216.t1;
OW387025.1_Nowickia_ferox_genome_assembly,_chromosome:_3	AUGUSTUS	intron	6364555	6368721	1	-	.	ID=g12216.t1.intron2;Parent=g12216.t1;
OW387025.1_Nowickia_ferox_genome_assembly,_chromosome:_3	AUGUSTUS	CDS	6368722	6368852	1	-	2	ID=g12216.t1.CDS3;Parent=g12216.t1;
OW387025.1_Nowickia_ferox_genome_assembly,_chromosome:_3	AUGUSTUS	exon	6368722	6368852	.	-	.	ID=g12216.t1.exon3;Parent=g12216.t1;
OW387025.1_Nowickia_ferox_genome_assembly,_chromosome:_3	AUGUSTUS	intron	6368853	6371027	1	-	.	ID=g12216.t1.intron3;Parent=g12216.t1;
OW387025.1_Nowickia_ferox_genome_assembly,_chromosome:_3	AUGUSTUS	CDS	6371028	6371061	1	-	0	ID=g12216.t1.CDS4;Parent=g12216.t1;
OW387025.1_Nowickia_ferox_genome_assembly,_chromosome:_3	AUGUSTUS	exon	6371028	6371061	.	-	.	ID=g12216.t1.exon4;Parent=g12216.t1;
OW387025.1_Nowickia_ferox_genome_assembly,_chromosome:_3	AUGUSTUS	start_codon	6371059	6371061	.	-	0	ID=g12216.t1.start1;Parent=g12216.t1;
OW387025.1_Nowickia_ferox_genome_assembly,_chromosome:_3	AUGUSTUS	gene	6431291	6432322	.	-	.	ID=g12217;
OW387025.1_Nowickia_ferox_genome_assembly,_chromosome:_3	AUGUSTUS	mRNA	6431291	6432322	1	-	.	ID=g12217.t1;Parent=g12217;
OW387025.1_Nowickia_ferox_genome_assembly,_chromosome:_3	AUGUSTUS	stop_codon	6431291	6431293	.	-	0	ID=g12217.t1.stop1;Parent=g12217.t1;
OW387025.1_Nowickia_ferox_genome_assembly,_chromosome:_3	AUGUSTUS	CDS	6431291	6432322	1	-	0	ID=g12217.t1.CDS1;Parent=g12217.t1;
OW387025.1_Nowickia_ferox_genome_assembly,_chromosome:_3	AUGUSTUS	exon	6431291	6432322	.	-	.	ID=g12217.t1.exon1;Parent=g12217.t1;
OW387025.1_Nowickia_ferox_genome_assembly,_chromosome:_3	AUGUSTUS	start_codon	6432320	6432322	.	-	0	ID=g12217.t1.start1;Parent=g12217.t1;
OW387025.1_Nowickia_ferox_genome_assembly,_chromosome:_3	AUGUSTUS	gene	6505051	6525138	.	-	.	ID=g12218;
OW387025.1_Nowickia_ferox_genome_assembly,_chromosome:_3	AUGUSTUS	mRNA	6505051	6525138	1	-	.	ID=g12218.t1;Parent=g12218;
OW387025.1_Nowickia_ferox_genome_assembly,_chromosome:_3	AUGUSTUS	stop_codon	6505051	6505053	.	-	0	ID=g12218.t1.stop1;Parent=g12218.t1;
OW387025.1_Nowickia_ferox_genome_assembly,_chromosome:_3	AUGUSTUS	CDS	6505051	6505116	1	-	0	ID=g12218.t1.CDS1;Parent=g12218.t1;
OW387025.1_Nowickia_ferox_genome_assembly,_chromosome:_3	AUGUSTUS	exon	6505051	6505116	.	-	.	ID=g12218.t1.exon1;Parent=g12218.t1;
OW387025.1_Nowickia_ferox_genome_assembly,_chromosome:_3	AUGUSTUS	intron	6505117	6505176	1	-	.	ID=g12218.t1.intron1;Parent=g12218.t1;
OW387025.1_Nowickia_ferox_genome_assembly,_chromosome:_3	AUGUSTUS	CDS	6505177	6505356	1	-	0	ID=g12218.t1.CDS2;Parent=g12218.t1;
OW387025.1_Nowickia_ferox_genome_assembly,_chromosome:_3	AUGUSTUS	exon	6505177	6505356	.	-	.	ID=g12218.t1.exon2;Parent=g12218.t1;
OW387025.1_Nowickia_ferox_genome_assembly,_chromosome:_3	AUGUSTUS	intron	6505357	6525054	1	-	.	ID=g12218.t1.intron2;Parent=g12218.t1;
OW387025.1_Nowickia_ferox_genome_assembly,_chromosome:_3	AUGUSTUS	CDS	6525055	6525138	1	-	0	ID=g12218.t1.CDS3;Parent=g12218.t1;
OW387025.1_Nowickia_ferox_genome_assembly,_chromosome:_3	AUGUSTUS	exon	6525055	6525138	.	-	.	ID=g12218.t1.exon3;Parent=g12218.t1;
OW387025.1_Nowickia_ferox_genome_assembly,_chromosome:_3	AUGUSTUS	start_codon	6525136	6525138	.	-	0	ID=g12218.t1.start1;Parent=g12218.t1;
OW387025.1_Nowickia_ferox_genome_assembly,_chromosome:_3	AUGUSTUS	gene	6546296	6558756	.	+	.	ID=g12219;
OW387025.1_Nowickia_ferox_genome_assembly,_chromosome:_3	AUGUSTUS	mRNA	6546296	6558756	1	+	.	ID=g12219.t1;Parent=g12219;
OW387025.1_Nowickia_ferox_genome_assembly,_chromosome:_3	AUGUSTUS	start_codon	6546296	6546298	.	+	0	ID=g12219.t1.start1;Parent=g12219.t1;
OW387025.1_Nowickia_ferox_genome_assembly,_chromosome:_3	AUGUSTUS	CDS	6546296	6546991	1	+	0	ID=g12219.t1.CDS1;Parent=g12219.t1;
OW387025.1_Nowickia_ferox_genome_assembly,_chromosome:_3	AUGUSTUS	exon	6546296	6546991	.	+	.	ID=g12219.t1.exon1;Parent=g12219.t1;
OW387025.1_Nowickia_ferox_genome_assembly,_chromosome:_3	AUGUSTUS	intron	6546992	6548921	1	+	.	ID=g12219.t1.intron1;Parent=g12219.t1;
OW387025.1_Nowickia_ferox_genome_assembly,_chromosome:_3	AUGUSTUS	CDS	6548922	6549417	1	+	0	ID=g12219.t1.CDS2;Parent=g12219.t1;
OW387025.1_Nowickia_ferox_genome_assembly,_chromosome:_3	AUGUSTUS	exon	6548922	6549417	.	+	.	ID=g12219.t1.exon2;Parent=g12219.t1;
OW387025.1_Nowickia_ferox_genome_assembly,_chromosome:_3	AUGUSTUS	intron	6549418	6549486	1	+	.	ID=g12219.t1.intron2;Parent=g12219.t1;
OW387025.1_Nowickia_ferox_genome_assembly,_chromosome:_3	AUGUSTUS	CDS	6549487	6549649	1	+	2	ID=g12219.t1.CDS3;Parent=g12219.t1;
OW387025.1_Nowickia_ferox_genome_assembly,_chromosome:_3	AUGUSTUS	exon	6549487	6549649	.	+	.	ID=g12219.t1.exon3;Parent=g12219.t1;
OW387025.1_Nowickia_ferox_genome_assembly,_chromosome:_3	AUGUSTUS	intron	6549650	6549712	1	+	.	ID=g12219.t1.intron3;Parent=g12219.t1;
OW387025.1_Nowickia_ferox_genome_assembly,_chromosome:_3	AUGUSTUS	CDS	6549713	6549879	1	+	1	ID=g12219.t1.CDS4;Parent=g12219.t1;
OW387025.1_Nowickia_ferox_genome_assembly,_chromosome:_3	AUGUSTUS	exon	6549713	6549879	.	+	.	ID=g12219.t1.exon4;Parent=g12219.t1;
OW387025.1_Nowickia_ferox_genome_assembly,_chromosome:_3	AUGUSTUS	intron	6549880	6551250	1	+	.	ID=g12219.t1.intron4;Parent=g12219.t1;
OW387025.1_Nowickia_ferox_genome_assembly,_chromosome:_3	AUGUSTUS	CDS	6551251	6551426	1	+	2	ID=g12219.t1.CDS5;Parent=g12219.t1;
OW387025.1_Nowickia_ferox_genome_assembly,_chromosome:_3	AUGUSTUS	exon	6551251	6551426	.	+	.	ID=g12219.t1.exon5;Parent=g12219.t1;
OW387025.1_Nowickia_ferox_genome_assembly,_chromosome:_3	AUGUSTUS	intron	6551427	6553695	1	+	.	ID=g12219.t1.intron5;Parent=g12219.t1;
OW387025.1_Nowickia_ferox_genome_assembly,_chromosome:_3	AUGUSTUS	CDS	6553696	6554011	1	+	0	ID=g12219.t1.CDS6;Parent=g12219.t1;
OW387025.1_Nowickia_ferox_genome_assembly,_chromosome:_3	AUGUSTUS	exon	6553696	6554011	.	+	.	ID=g12219.t1.exon6;Parent=g12219.t1;
OW387025.1_Nowickia_ferox_genome_assembly,_chromosome:_3	AUGUSTUS	intron	6554012	6556546	1	+	.	ID=g12219.t1.intron6;Parent=g12219.t1;
OW387025.1_Nowickia_ferox_genome_assembly,_chromosome:_3	AUGUSTUS	CDS	6556547	6558756	1	+	2	ID=g12219.t1.CDS7;Parent=g12219.t1;
OW387025.1_Nowickia_ferox_genome_assembly,_chromosome:_3	AUGUSTUS	exon	6556547	6558756	.	+	.	ID=g12219.t1.exon7;Parent=g12219.t1;
OW387025.1_Nowickia_ferox_genome_assembly,_chromosome:_3	AUGUSTUS	stop_codon	6558754	6558756	.	+	0	ID=g12219.t1.stop1;Parent=g12219.t1;
OW387025.1_Nowickia_ferox_genome_assembly,_chromosome:_3	AUGUSTUS	gene	6563321	6565769	.	+	.	ID=g12220;
OW387025.1_Nowickia_ferox_genome_assembly,_chromosome:_3	AUGUSTUS	mRNA	6563321	6565769	1	+	.	ID=g12220.t1;Parent=g12220;
OW387025.1_Nowickia_ferox_genome_assembly,_chromosome:_3	AUGUSTUS	start_codon	6563321	6563323	.	+	0	ID=g12220.t1.start1;Parent=g12220.t1;
OW387025.1_Nowickia_ferox_genome_assembly,_chromosome:_3	AUGUSTUS	CDS	6563321	6563769	1	+	0	ID=g12220.t1.CDS1;Parent=g12220.t1;
OW387025.1_Nowickia_ferox_genome_assembly,_chromosome:_3	AUGUSTUS	exon	6563321	6563769	.	+	.	ID=g12220.t1.exon1;Parent=g12220.t1;
OW387025.1_Nowickia_ferox_genome_assembly,_chromosome:_3	AUGUSTUS	intron	6563770	6563832	1	+	.	ID=g12220.t1.intron1;Parent=g12220.t1;
OW387025.1_Nowickia_ferox_genome_assembly,_chromosome:_3	AUGUSTUS	CDS	6563833	6564467	1	+	1	ID=g12220.t1.CDS2;Parent=g12220.t1;
OW387025.1_Nowickia_ferox_genome_assembly,_chromosome:_3	AUGUSTUS	exon	6563833	6564467	.	+	.	ID=g12220.t1.exon2;Parent=g12220.t1;
OW387025.1_Nowickia_ferox_genome_assembly,_chromosome:_3	AUGUSTUS	intron	6564468	6564534	1	+	.	ID=g12220.t1.intron2;Parent=g12220.t1;
OW387025.1_Nowickia_ferox_genome_assembly,_chromosome:_3	AUGUSTUS	CDS	6564535	6565769	1	+	2	ID=g12220.t1.CDS3;Parent=g12220.t1;
OW387025.1_Nowickia_ferox_genome_assembly,_chromosome:_3	AUGUSTUS	exon	6564535	6565769	.	+	.	ID=g12220.t1.exon3;Parent=g12220.t1;
OW387025.1_Nowickia_ferox_genome_assembly,_chromosome:_3	AUGUSTUS	stop_codon	6565767	6565769	.	+	0	ID=g12220.t1.stop1;Parent=g12220.t1;
OW387025.1_Nowickia_ferox_genome_assembly,_chromosome:_3	AUGUSTUS	gene	6576142	6579609	.	+	.	ID=g12221;
OW387025.1_Nowickia_ferox_genome_assembly,_chromosome:_3	AUGUSTUS	mRNA	6576142	6579609	1	+	.	ID=g12221.t1;Parent=g12221;
OW387025.1_Nowickia_ferox_genome_assembly,_chromosome:_3	AUGUSTUS	start_codon	6576142	6576144	.	+	0	ID=g12221.t1.start1;Parent=g12221.t1;
OW387025.1_Nowickia_ferox_genome_assembly,_chromosome:_3	AUGUSTUS	CDS	6576142	6576899	1	+	0	ID=g12221.t1.CDS1;Parent=g12221.t1;
OW387025.1_Nowickia_ferox_genome_assembly,_chromosome:_3	AUGUSTUS	exon	6576142	6576899	.	+	.	ID=g12221.t1.exon1;Parent=g12221.t1;
OW387025.1_Nowickia_ferox_genome_assembly,_chromosome:_3	AUGUSTUS	intron	6576900	6579115	1	+	.	ID=g12221.t1.intron1;Parent=g12221.t1;
OW387025.1_Nowickia_ferox_genome_assembly,_chromosome:_3	AUGUSTUS	CDS	6579116	6579473	1	+	1	ID=g12221.t1.CDS2;Parent=g12221.t1;
OW387025.1_Nowickia_ferox_genome_assembly,_chromosome:_3	AUGUSTUS	exon	6579116	6579473	.	+	.	ID=g12221.t1.exon2;Parent=g12221.t1;
OW387025.1_Nowickia_ferox_genome_assembly,_chromosome:_3	AUGUSTUS	intron	6579474	6579537	1	+	.	ID=g12221.t1.intron2;Parent=g12221.t1;
OW387025.1_Nowickia_ferox_genome_assembly,_chromosome:_3	AUGUSTUS	CDS	6579538	6579609	1	+	0	ID=g12221.t1.CDS3;Parent=g12221.t1;
OW387025.1_Nowickia_ferox_genome_assembly,_chromosome:_3	AUGUSTUS	exon	6579538	6579609	.	+	.	ID=g12221.t1.exon3;Parent=g12221.t1;
OW387025.1_Nowickia_ferox_genome_assembly,_chromosome:_3	AUGUSTUS	stop_codon	6579607	6579609	.	+	0	ID=g12221.t1.stop1;Parent=g12221.t1;
OW387025.1_Nowickia_ferox_genome_assembly,_chromosome:_3	AUGUSTUS	gene	6581865	6583676	.	+	.	ID=g12222;
OW387025.1_Nowickia_ferox_genome_assembly,_chromosome:_3	AUGUSTUS	mRNA	6581865	6583676	1	+	.	ID=g12222.t1;Parent=g12222;
OW387025.1_Nowickia_ferox_genome_assembly,_chromosome:_3	AUGUSTUS	start_codon	6581865	6581867	.	+	0	ID=g12222.t1.start1;Parent=g12222.t1;
OW387025.1_Nowickia_ferox_genome_assembly,_chromosome:_3	AUGUSTUS	CDS	6581865	6581964	1	+	0	ID=g12222.t1.CDS1;Parent=g12222.t1;
OW387025.1_Nowickia_ferox_genome_assembly,_chromosome:_3	AUGUSTUS	exon	6581865	6581964	.	+	.	ID=g12222.t1.exon1;Parent=g12222.t1;
OW387025.1_Nowickia_ferox_genome_assembly,_chromosome:_3	AUGUSTUS	intron	6581965	6582335	1	+	.	ID=g12222.t1.intron1;Parent=g12222.t1;
OW387025.1_Nowickia_ferox_genome_assembly,_chromosome:_3	AUGUSTUS	CDS	6582336	6583083	1	+	2	ID=g12222.t1.CDS2;Parent=g12222.t1;
OW387025.1_Nowickia_ferox_genome_assembly,_chromosome:_3	AUGUSTUS	exon	6582336	6583083	.	+	.	ID=g12222.t1.exon2;Parent=g12222.t1;
OW387025.1_Nowickia_ferox_genome_assembly,_chromosome:_3	AUGUSTUS	intron	6583084	6583159	1	+	.	ID=g12222.t1.intron2;Parent=g12222.t1;
OW387025.1_Nowickia_ferox_genome_assembly,_chromosome:_3	AUGUSTUS	CDS	6583160	6583520	1	+	1	ID=g12222.t1.CDS3;Parent=g12222.t1;
OW387025.1_Nowickia_ferox_genome_assembly,_chromosome:_3	AUGUSTUS	exon	6583160	6583520	.	+	.	ID=g12222.t1.exon3;Parent=g12222.t1;
OW387025.1_Nowickia_ferox_genome_assembly,_chromosome:_3	AUGUSTUS	intron	6583521	6583601	1	+	.	ID=g12222.t1.intron3;Parent=g12222.t1;
OW387025.1_Nowickia_ferox_genome_assembly,_chromosome:_3	AUGUSTUS	CDS	6583602	6583676	1	+	0	ID=g12222.t1.CDS4;Parent=g12222.t1;
OW387025.1_Nowickia_ferox_genome_assembly,_chromosome:_3	AUGUSTUS	exon	6583602	6583676	.	+	.	ID=g12222.t1.exon4;Parent=g12222.t1;
OW387025.1_Nowickia_ferox_genome_assembly,_chromosome:_3	AUGUSTUS	stop_codon	6583674	6583676	.	+	0	ID=g12222.t1.stop1;Parent=g12222.t1;
OW387025.1_Nowickia_ferox_genome_assembly,_chromosome:_3	GeneMark.hmm3	mRNA	6581907	6583676	.	+	.	ID=g12222.t2;Parent=g12222;
OW387025.1_Nowickia_ferox_genome_assembly,_chromosome:_3	GeneMark.hmm3	start_codon	6581907	6581909	.	+	0	ID=g12222.t2.start1;Parent=g12222.t2;
OW387025.1_Nowickia_ferox_genome_assembly,_chromosome:_3	GeneMark.hmm3	CDS	6581907	6581964	.	+	0	ID=g12222.t2.CDS1;Parent=g12222.t2;
OW387025.1_Nowickia_ferox_genome_assembly,_chromosome:_3	GeneMark.hmm3	exon	6581907	6581964	0	+	.	ID=g12222.t2.exon1;Parent=g12222.t2;
OW387025.1_Nowickia_ferox_genome_assembly,_chromosome:_3	GeneMark.hmm3	intron	6581965	6582335	.	+	2	ID=g12222.t2.intron1;Parent=g12222.t2;
OW387025.1_Nowickia_ferox_genome_assembly,_chromosome:_3	GeneMark.hmm3	CDS	6582336	6583083	.	+	2	ID=g12222.t2.CDS2;Parent=g12222.t2;
OW387025.1_Nowickia_ferox_genome_assembly,_chromosome:_3	GeneMark.hmm3	exon	6582336	6583083	0	+	.	ID=g12222.t2.exon2;Parent=g12222.t2;
OW387025.1_Nowickia_ferox_genome_assembly,_chromosome:_3	GeneMark.hmm3	intron	6583084	6583159	.	+	1	ID=g12222.t2.intron2;Parent=g12222.t2;
OW387025.1_Nowickia_ferox_genome_assembly,_chromosome:_3	GeneMark.hmm3	CDS	6583160	6583520	.	+	1	ID=g12222.t2.CDS3;Parent=g12222.t2;
OW387025.1_Nowickia_ferox_genome_assembly,_chromosome:_3	GeneMark.hmm3	exon	6583160	6583520	0	+	.	ID=g12222.t2.exon3;Parent=g12222.t2;
OW387025.1_Nowickia_ferox_genome_assembly,_chromosome:_3	GeneMark.hmm3	intron	6583521	6583601	.	+	0	ID=g12222.t2.intron3;Parent=g12222.t2;
OW387025.1_Nowickia_ferox_genome_assembly,_chromosome:_3	GeneMark.hmm3	CDS	6583602	6583676	.	+	0	ID=g12222.t2.CDS4;Parent=g12222.t2;
OW387025.1_Nowickia_ferox_genome_assembly,_chromosome:_3	GeneMark.hmm3	exon	6583602	6583676	0	+	.	ID=g12222.t2.exon4;Parent=g12222.t2;
OW387025.1_Nowickia_ferox_genome_assembly,_chromosome:_3	GeneMark.hmm3	stop_codon	6583674	6583676	.	+	0	ID=g12222.t2.stop1;Parent=g12222.t2;
OW387025.1_Nowickia_ferox_genome_assembly,_chromosome:_3	AUGUSTUS	gene	6586907	6588200	.	+	.	ID=g12223;
OW387025.1_Nowickia_ferox_genome_assembly,_chromosome:_3	AUGUSTUS	mRNA	6586907	6588200	1	+	.	ID=g12223.t1;Parent=g12223;
OW387025.1_Nowickia_ferox_genome_assembly,_chromosome:_3	AUGUSTUS	start_codon	6586907	6586909	.	+	0	ID=g12223.t1.start1;Parent=g12223.t1;
OW387025.1_Nowickia_ferox_genome_assembly,_chromosome:_3	AUGUSTUS	CDS	6586907	6587923	1	+	0	ID=g12223.t1.CDS1;Parent=g12223.t1;
OW387025.1_Nowickia_ferox_genome_assembly,_chromosome:_3	AUGUSTUS	exon	6586907	6587923	.	+	.	ID=g12223.t1.exon1;Parent=g12223.t1;
OW387025.1_Nowickia_ferox_genome_assembly,_chromosome:_3	AUGUSTUS	intron	6587924	6588005	1	+	.	ID=g12223.t1.intron1;Parent=g12223.t1;
OW387025.1_Nowickia_ferox_genome_assembly,_chromosome:_3	AUGUSTUS	CDS	6588006	6588200	1	+	0	ID=g12223.t1.CDS2;Parent=g12223.t1;
OW387025.1_Nowickia_ferox_genome_assembly,_chromosome:_3	AUGUSTUS	exon	6588006	6588200	.	+	.	ID=g12223.t1.exon2;Parent=g12223.t1;
OW387025.1_Nowickia_ferox_genome_assembly,_chromosome:_3	AUGUSTUS	stop_codon	6588198	6588200	.	+	0	ID=g12223.t1.stop1;Parent=g12223.t1;
OW387025.1_Nowickia_ferox_genome_assembly,_chromosome:_3	AUGUSTUS	gene	6594513	6595388	.	-	.	ID=g12224;
OW387025.1_Nowickia_ferox_genome_assembly,_chromosome:_3	AUGUSTUS	mRNA	6594513	6595388	1	-	.	ID=g12224.t1;Parent=g12224;
OW387025.1_Nowickia_ferox_genome_assembly,_chromosome:_3	AUGUSTUS	stop_codon	6594513	6594515	.	-	0	ID=g12224.t1.stop1;Parent=g12224.t1;
OW387025.1_Nowickia_ferox_genome_assembly,_chromosome:_3	AUGUSTUS	CDS	6594513	6595388	1	-	0	ID=g12224.t1.CDS1;Parent=g12224.t1;
OW387025.1_Nowickia_ferox_genome_assembly,_chromosome:_3	AUGUSTUS	exon	6594513	6595388	.	-	.	ID=g12224.t1.exon1;Parent=g12224.t1;
OW387025.1_Nowickia_ferox_genome_assembly,_chromosome:_3	AUGUSTUS	start_codon	6595386	6595388	.	-	0	ID=g12224.t1.start1;Parent=g12224.t1;
OW387025.1_Nowickia_ferox_genome_assembly,_chromosome:_3	AUGUSTUS	gene	6598443	6599732	.	+	.	ID=g12225;
OW387025.1_Nowickia_ferox_genome_assembly,_chromosome:_3	AUGUSTUS	mRNA	6598443	6599732	1	+	.	ID=g12225.t1;Parent=g12225;
OW387025.1_Nowickia_ferox_genome_assembly,_chromosome:_3	AUGUSTUS	start_codon	6598443	6598445	.	+	0	ID=g12225.t1.start1;Parent=g12225.t1;
OW387025.1_Nowickia_ferox_genome_assembly,_chromosome:_3	AUGUSTUS	CDS	6598443	6598612	1	+	0	ID=g12225.t1.CDS1;Parent=g12225.t1;
OW387025.1_Nowickia_ferox_genome_assembly,_chromosome:_3	AUGUSTUS	exon	6598443	6598612	.	+	.	ID=g12225.t1.exon1;Parent=g12225.t1;
OW387025.1_Nowickia_ferox_genome_assembly,_chromosome:_3	AUGUSTUS	intron	6598613	6598717	1	+	.	ID=g12225.t1.intron1;Parent=g12225.t1;
OW387025.1_Nowickia_ferox_genome_assembly,_chromosome:_3	AUGUSTUS	CDS	6598718	6599732	1	+	1	ID=g12225.t1.CDS2;Parent=g12225.t1;
OW387025.1_Nowickia_ferox_genome_assembly,_chromosome:_3	AUGUSTUS	exon	6598718	6599732	.	+	.	ID=g12225.t1.exon2;Parent=g12225.t1;
OW387025.1_Nowickia_ferox_genome_assembly,_chromosome:_3	AUGUSTUS	stop_codon	6599730	6599732	.	+	0	ID=g12225.t1.stop1;Parent=g12225.t1;
OW387025.1_Nowickia_ferox_genome_assembly,_chromosome:_3	AUGUSTUS	gene	6602498	6608087	.	-	.	ID=g12226;
OW387025.1_Nowickia_ferox_genome_assembly,_chromosome:_3	AUGUSTUS	mRNA	6602498	6608087	1	-	.	ID=g12226.t1;Parent=g12226;
OW387025.1_Nowickia_ferox_genome_assembly,_chromosome:_3	AUGUSTUS	stop_codon	6602498	6602500	.	-	0	ID=g12226.t1.stop1;Parent=g12226.t1;
OW387025.1_Nowickia_ferox_genome_assembly,_chromosome:_3	AUGUSTUS	CDS	6602498	6602644	1	-	0	ID=g12226.t1.CDS1;Parent=g12226.t1;
OW387025.1_Nowickia_ferox_genome_assembly,_chromosome:_3	AUGUSTUS	exon	6602498	6602644	.	-	.	ID=g12226.t1.exon1;Parent=g12226.t1;
OW387025.1_Nowickia_ferox_genome_assembly,_chromosome:_3	AUGUSTUS	intron	6602645	6603935	1	-	.	ID=g12226.t1.intron1;Parent=g12226.t1;
OW387025.1_Nowickia_ferox_genome_assembly,_chromosome:_3	AUGUSTUS	CDS	6603936	6604781	1	-	0	ID=g12226.t1.CDS2;Parent=g12226.t1;
OW387025.1_Nowickia_ferox_genome_assembly,_chromosome:_3	AUGUSTUS	exon	6603936	6604781	.	-	.	ID=g12226.t1.exon2;Parent=g12226.t1;
OW387025.1_Nowickia_ferox_genome_assembly,_chromosome:_3	AUGUSTUS	intron	6604782	6604849	1	-	.	ID=g12226.t1.intron2;Parent=g12226.t1;
OW387025.1_Nowickia_ferox_genome_assembly,_chromosome:_3	AUGUSTUS	CDS	6604850	6605479	1	-	0	ID=g12226.t1.CDS3;Parent=g12226.t1;
OW387025.1_Nowickia_ferox_genome_assembly,_chromosome:_3	AUGUSTUS	exon	6604850	6605479	.	-	.	ID=g12226.t1.exon3;Parent=g12226.t1;
OW387025.1_Nowickia_ferox_genome_assembly,_chromosome:_3	AUGUSTUS	intron	6605480	6606579	1	-	.	ID=g12226.t1.intron3;Parent=g12226.t1;
OW387025.1_Nowickia_ferox_genome_assembly,_chromosome:_3	AUGUSTUS	CDS	6606580	6607431	1	-	0	ID=g12226.t1.CDS4;Parent=g12226.t1;
OW387025.1_Nowickia_ferox_genome_assembly,_chromosome:_3	AUGUSTUS	exon	6606580	6607431	.	-	.	ID=g12226.t1.exon4;Parent=g12226.t1;
OW387025.1_Nowickia_ferox_genome_assembly,_chromosome:_3	AUGUSTUS	intron	6607432	6607499	1	-	.	ID=g12226.t1.intron4;Parent=g12226.t1;
OW387025.1_Nowickia_ferox_genome_assembly,_chromosome:_3	AUGUSTUS	CDS	6607500	6608087	1	-	0	ID=g12226.t1.CDS5;Parent=g12226.t1;
OW387025.1_Nowickia_ferox_genome_assembly,_chromosome:_3	AUGUSTUS	exon	6607500	6608087	.	-	.	ID=g12226.t1.exon5;Parent=g12226.t1;
OW387025.1_Nowickia_ferox_genome_assembly,_chromosome:_3	AUGUSTUS	start_codon	6608085	6608087	.	-	0	ID=g12226.t1.start1;Parent=g12226.t1;
OW387025.1_Nowickia_ferox_genome_assembly,_chromosome:_3	GeneMark.hmm3	mRNA	6603909	6608087	.	-	.	ID=g12226.t2;Parent=g12226;
OW387025.1_Nowickia_ferox_genome_assembly,_chromosome:_3	GeneMark.hmm3	stop_codon	6603909	6603911	.	-	0	ID=g12226.t2.stop1;Parent=g12226.t2;
OW387025.1_Nowickia_ferox_genome_assembly,_chromosome:_3	GeneMark.hmm3	CDS	6603909	6604781	.	-	0	ID=g12226.t2.CDS1;Parent=g12226.t2;
OW387025.1_Nowickia_ferox_genome_assembly,_chromosome:_3	GeneMark.hmm3	exon	6603909	6604781	0	-	.	ID=g12226.t2.exon1;Parent=g12226.t2;
OW387025.1_Nowickia_ferox_genome_assembly,_chromosome:_3	GeneMark.hmm3	intron	6604782	6604849	.	-	0	ID=g12226.t2.intron1;Parent=g12226.t2;
OW387025.1_Nowickia_ferox_genome_assembly,_chromosome:_3	GeneMark.hmm3	CDS	6604850	6605479	.	-	0	ID=g12226.t2.CDS2;Parent=g12226.t2;
OW387025.1_Nowickia_ferox_genome_assembly,_chromosome:_3	GeneMark.hmm3	exon	6604850	6605479	0	-	.	ID=g12226.t2.exon2;Parent=g12226.t2;
OW387025.1_Nowickia_ferox_genome_assembly,_chromosome:_3	GeneMark.hmm3	intron	6605480	6606579	.	-	0	ID=g12226.t2.intron2;Parent=g12226.t2;
OW387025.1_Nowickia_ferox_genome_assembly,_chromosome:_3	GeneMark.hmm3	CDS	6606580	6607431	.	-	0	ID=g12226.t2.CDS3;Parent=g12226.t2;
OW387025.1_Nowickia_ferox_genome_assembly,_chromosome:_3	GeneMark.hmm3	exon	6606580	6607431	0	-	.	ID=g12226.t2.exon3;Parent=g12226.t2;
OW387025.1_Nowickia_ferox_genome_assembly,_chromosome:_3	GeneMark.hmm3	intron	6607432	6607499	.	-	0	ID=g12226.t2.intron3;Parent=g12226.t2;
OW387025.1_Nowickia_ferox_genome_assembly,_chromosome:_3	GeneMark.hmm3	CDS	6607500	6608087	.	-	0	ID=g12226.t2.CDS4;Parent=g12226.t2;
OW387025.1_Nowickia_ferox_genome_assembly,_chromosome:_3	GeneMark.hmm3	exon	6607500	6608087	0	-	.	ID=g12226.t2.exon4;Parent=g12226.t2;
OW387025.1_Nowickia_ferox_genome_assembly,_chromosome:_3	GeneMark.hmm3	start_codon	6608085	6608087	.	-	0	ID=g12226.t2.start1;Parent=g12226.t2;
OW387025.1_Nowickia_ferox_genome_assembly,_chromosome:_3	AUGUSTUS	gene	6609107	6611258	.	-	.	ID=g12227;
OW387025.1_Nowickia_ferox_genome_assembly,_chromosome:_3	AUGUSTUS	mRNA	6609107	6611258	1	-	.	ID=g12227.t1;Parent=g12227;
OW387025.1_Nowickia_ferox_genome_assembly,_chromosome:_3	AUGUSTUS	stop_codon	6609107	6609109	.	-	0	ID=g12227.t1.stop1;Parent=g12227.t1;
OW387025.1_Nowickia_ferox_genome_assembly,_chromosome:_3	AUGUSTUS	CDS	6609107	6610015	1	-	0	ID=g12227.t1.CDS1;Parent=g12227.t1;
OW387025.1_Nowickia_ferox_genome_assembly,_chromosome:_3	AUGUSTUS	exon	6609107	6610015	.	-	.	ID=g12227.t1.exon1;Parent=g12227.t1;
OW387025.1_Nowickia_ferox_genome_assembly,_chromosome:_3	AUGUSTUS	intron	6610016	6610565	1	-	.	ID=g12227.t1.intron1;Parent=g12227.t1;
OW387025.1_Nowickia_ferox_genome_assembly,_chromosome:_3	AUGUSTUS	CDS	6610566	6611258	1	-	0	ID=g12227.t1.CDS2;Parent=g12227.t1;
OW387025.1_Nowickia_ferox_genome_assembly,_chromosome:_3	AUGUSTUS	exon	6610566	6611258	.	-	.	ID=g12227.t1.exon2;Parent=g12227.t1;
OW387025.1_Nowickia_ferox_genome_assembly,_chromosome:_3	AUGUSTUS	start_codon	6611256	6611258	.	-	0	ID=g12227.t1.start1;Parent=g12227.t1;
OW387025.1_Nowickia_ferox_genome_assembly,_chromosome:_3	AUGUSTUS	gene	6612349	6620915	.	-	.	ID=g12228;
OW387025.1_Nowickia_ferox_genome_assembly,_chromosome:_3	AUGUSTUS	mRNA	6612349	6620915	1	-	.	ID=g12228.t1;Parent=g12228;
OW387025.1_Nowickia_ferox_genome_assembly,_chromosome:_3	AUGUSTUS	stop_codon	6612349	6612351	.	-	0	ID=g12228.t1.stop1;Parent=g12228.t1;
OW387025.1_Nowickia_ferox_genome_assembly,_chromosome:_3	AUGUSTUS	CDS	6612349	6612472	1	-	1	ID=g12228.t1.CDS1;Parent=g12228.t1;
OW387025.1_Nowickia_ferox_genome_assembly,_chromosome:_3	AUGUSTUS	exon	6612349	6612472	.	-	.	ID=g12228.t1.exon1;Parent=g12228.t1;
OW387025.1_Nowickia_ferox_genome_assembly,_chromosome:_3	AUGUSTUS	intron	6612473	6612540	1	-	.	ID=g12228.t1.intron1;Parent=g12228.t1;
OW387025.1_Nowickia_ferox_genome_assembly,_chromosome:_3	AUGUSTUS	CDS	6612541	6612641	1	-	0	ID=g12228.t1.CDS2;Parent=g12228.t1;
OW387025.1_Nowickia_ferox_genome_assembly,_chromosome:_3	AUGUSTUS	exon	6612541	6612641	.	-	.	ID=g12228.t1.exon2;Parent=g12228.t1;
OW387025.1_Nowickia_ferox_genome_assembly,_chromosome:_3	AUGUSTUS	intron	6612642	6612728	1	-	.	ID=g12228.t1.intron2;Parent=g12228.t1;
OW387025.1_Nowickia_ferox_genome_assembly,_chromosome:_3	AUGUSTUS	CDS	6612729	6613066	1	-	2	ID=g12228.t1.CDS3;Parent=g12228.t1;
OW387025.1_Nowickia_ferox_genome_assembly,_chromosome:_3	AUGUSTUS	exon	6612729	6613066	.	-	.	ID=g12228.t1.exon3;Parent=g12228.t1;
OW387025.1_Nowickia_ferox_genome_assembly,_chromosome:_3	AUGUSTUS	intron	6613067	6613273	1	-	.	ID=g12228.t1.intron3;Parent=g12228.t1;
OW387025.1_Nowickia_ferox_genome_assembly,_chromosome:_3	AUGUSTUS	CDS	6613274	6615154	1	-	2	ID=g12228.t1.CDS4;Parent=g12228.t1;
OW387025.1_Nowickia_ferox_genome_assembly,_chromosome:_3	AUGUSTUS	exon	6613274	6615154	.	-	.	ID=g12228.t1.exon4;Parent=g12228.t1;
OW387025.1_Nowickia_ferox_genome_assembly,_chromosome:_3	AUGUSTUS	intron	6615155	6617668	1	-	.	ID=g12228.t1.intron4;Parent=g12228.t1;
OW387025.1_Nowickia_ferox_genome_assembly,_chromosome:_3	AUGUSTUS	CDS	6617669	6619981	1	-	2	ID=g12228.t1.CDS5;Parent=g12228.t1;
OW387025.1_Nowickia_ferox_genome_assembly,_chromosome:_3	AUGUSTUS	exon	6617669	6619981	.	-	.	ID=g12228.t1.exon5;Parent=g12228.t1;
OW387025.1_Nowickia_ferox_genome_assembly,_chromosome:_3	AUGUSTUS	intron	6619982	6620078	1	-	.	ID=g12228.t1.intron5;Parent=g12228.t1;
OW387025.1_Nowickia_ferox_genome_assembly,_chromosome:_3	AUGUSTUS	CDS	6620079	6620267	1	-	2	ID=g12228.t1.CDS6;Parent=g12228.t1;
OW387025.1_Nowickia_ferox_genome_assembly,_chromosome:_3	AUGUSTUS	exon	6620079	6620267	.	-	.	ID=g12228.t1.exon6;Parent=g12228.t1;
OW387025.1_Nowickia_ferox_genome_assembly,_chromosome:_3	AUGUSTUS	intron	6620268	6620325	1	-	.	ID=g12228.t1.intron6;Parent=g12228.t1;
OW387025.1_Nowickia_ferox_genome_assembly,_chromosome:_3	AUGUSTUS	CDS	6620326	6620679	1	-	2	ID=g12228.t1.CDS7;Parent=g12228.t1;
OW387025.1_Nowickia_ferox_genome_assembly,_chromosome:_3	AUGUSTUS	exon	6620326	6620679	.	-	.	ID=g12228.t1.exon7;Parent=g12228.t1;
OW387025.1_Nowickia_ferox_genome_assembly,_chromosome:_3	AUGUSTUS	intron	6620680	6620749	1	-	.	ID=g12228.t1.intron7;Parent=g12228.t1;
OW387025.1_Nowickia_ferox_genome_assembly,_chromosome:_3	AUGUSTUS	CDS	6620750	6620915	1	-	0	ID=g12228.t1.CDS8;Parent=g12228.t1;
OW387025.1_Nowickia_ferox_genome_assembly,_chromosome:_3	AUGUSTUS	exon	6620750	6620915	.	-	.	ID=g12228.t1.exon8;Parent=g12228.t1;
OW387025.1_Nowickia_ferox_genome_assembly,_chromosome:_3	AUGUSTUS	start_codon	6620913	6620915	.	-	0	ID=g12228.t1.start1;Parent=g12228.t1;
OW387025.1_Nowickia_ferox_genome_assembly,_chromosome:_3	AUGUSTUS	gene	6623587	6626209	.	+	.	ID=g12229;
OW387025.1_Nowickia_ferox_genome_assembly,_chromosome:_3	AUGUSTUS	mRNA	6623587	6626209	1	+	.	ID=g12229.t1;Parent=g12229;
OW387025.1_Nowickia_ferox_genome_assembly,_chromosome:_3	AUGUSTUS	start_codon	6623587	6623589	.	+	0	ID=g12229.t1.start1;Parent=g12229.t1;
OW387025.1_Nowickia_ferox_genome_assembly,_chromosome:_3	AUGUSTUS	CDS	6623587	6624387	1	+	0	ID=g12229.t1.CDS1;Parent=g12229.t1;
OW387025.1_Nowickia_ferox_genome_assembly,_chromosome:_3	AUGUSTUS	exon	6623587	6624387	.	+	.	ID=g12229.t1.exon1;Parent=g12229.t1;
OW387025.1_Nowickia_ferox_genome_assembly,_chromosome:_3	AUGUSTUS	intron	6624388	6624631	1	+	.	ID=g12229.t1.intron1;Parent=g12229.t1;
OW387025.1_Nowickia_ferox_genome_assembly,_chromosome:_3	AUGUSTUS	CDS	6624632	6626209	1	+	0	ID=g12229.t1.CDS2;Parent=g12229.t1;
OW387025.1_Nowickia_ferox_genome_assembly,_chromosome:_3	AUGUSTUS	exon	6624632	6626209	.	+	.	ID=g12229.t1.exon2;Parent=g12229.t1;
OW387025.1_Nowickia_ferox_genome_assembly,_chromosome:_3	AUGUSTUS	stop_codon	6626207	6626209	.	+	0	ID=g12229.t1.stop1;Parent=g12229.t1;
OW387025.1_Nowickia_ferox_genome_assembly,_chromosome:_3	AUGUSTUS	gene	6628538	6629752	.	+	.	ID=g12230;
OW387025.1_Nowickia_ferox_genome_assembly,_chromosome:_3	AUGUSTUS	mRNA	6628538	6629752	1	+	.	ID=g12230.t1;Parent=g12230;
OW387025.1_Nowickia_ferox_genome_assembly,_chromosome:_3	AUGUSTUS	start_codon	6628538	6628540	.	+	0	ID=g12230.t1.start1;Parent=g12230.t1;
OW387025.1_Nowickia_ferox_genome_assembly,_chromosome:_3	AUGUSTUS	CDS	6628538	6629143	1	+	0	ID=g12230.t1.CDS1;Parent=g12230.t1;
OW387025.1_Nowickia_ferox_genome_assembly,_chromosome:_3	AUGUSTUS	exon	6628538	6629143	.	+	.	ID=g12230.t1.exon1;Parent=g12230.t1;
OW387025.1_Nowickia_ferox_genome_assembly,_chromosome:_3	AUGUSTUS	intron	6629144	6629212	1	+	.	ID=g12230.t1.intron1;Parent=g12230.t1;
OW387025.1_Nowickia_ferox_genome_assembly,_chromosome:_3	AUGUSTUS	CDS	6629213	6629752	1	+	0	ID=g12230.t1.CDS2;Parent=g12230.t1;
OW387025.1_Nowickia_ferox_genome_assembly,_chromosome:_3	AUGUSTUS	exon	6629213	6629752	.	+	.	ID=g12230.t1.exon2;Parent=g12230.t1;
OW387025.1_Nowickia_ferox_genome_assembly,_chromosome:_3	AUGUSTUS	stop_codon	6629750	6629752	.	+	0	ID=g12230.t1.stop1;Parent=g12230.t1;
OW387025.1_Nowickia_ferox_genome_assembly,_chromosome:_3	AUGUSTUS	gene	6630617	6632175	.	+	.	ID=g12231;
OW387025.1_Nowickia_ferox_genome_assembly,_chromosome:_3	AUGUSTUS	mRNA	6630617	6632175	1	+	.	ID=g12231.t1;Parent=g12231;
OW387025.1_Nowickia_ferox_genome_assembly,_chromosome:_3	AUGUSTUS	start_codon	6630617	6630619	.	+	0	ID=g12231.t1.start1;Parent=g12231.t1;
OW387025.1_Nowickia_ferox_genome_assembly,_chromosome:_3	AUGUSTUS	CDS	6630617	6631144	1	+	0	ID=g12231.t1.CDS1;Parent=g12231.t1;
OW387025.1_Nowickia_ferox_genome_assembly,_chromosome:_3	AUGUSTUS	exon	6630617	6631144	.	+	.	ID=g12231.t1.exon1;Parent=g12231.t1;
OW387025.1_Nowickia_ferox_genome_assembly,_chromosome:_3	AUGUSTUS	intron	6631145	6631410	1	+	.	ID=g12231.t1.intron1;Parent=g12231.t1;
OW387025.1_Nowickia_ferox_genome_assembly,_chromosome:_3	AUGUSTUS	CDS	6631411	6632175	1	+	0	ID=g12231.t1.CDS2;Parent=g12231.t1;
OW387025.1_Nowickia_ferox_genome_assembly,_chromosome:_3	AUGUSTUS	exon	6631411	6632175	.	+	.	ID=g12231.t1.exon2;Parent=g12231.t1;
OW387025.1_Nowickia_ferox_genome_assembly,_chromosome:_3	AUGUSTUS	stop_codon	6632173	6632175	.	+	0	ID=g12231.t1.stop1;Parent=g12231.t1;
OW387025.1_Nowickia_ferox_genome_assembly,_chromosome:_3	AUGUSTUS	gene	6634173	6635495	.	+	.	ID=g12232;
OW387025.1_Nowickia_ferox_genome_assembly,_chromosome:_3	AUGUSTUS	mRNA	6634173	6635495	1	+	.	ID=g12232.t1;Parent=g12232;
OW387025.1_Nowickia_ferox_genome_assembly,_chromosome:_3	AUGUSTUS	start_codon	6634173	6634175	.	+	0	ID=g12232.t1.start1;Parent=g12232.t1;
OW387025.1_Nowickia_ferox_genome_assembly,_chromosome:_3	AUGUSTUS	CDS	6634173	6634703	1	+	0	ID=g12232.t1.CDS1;Parent=g12232.t1;
OW387025.1_Nowickia_ferox_genome_assembly,_chromosome:_3	AUGUSTUS	exon	6634173	6634703	.	+	.	ID=g12232.t1.exon1;Parent=g12232.t1;
OW387025.1_Nowickia_ferox_genome_assembly,_chromosome:_3	AUGUSTUS	intron	6634704	6634778	1	+	.	ID=g12232.t1.intron1;Parent=g12232.t1;
OW387025.1_Nowickia_ferox_genome_assembly,_chromosome:_3	AUGUSTUS	CDS	6634779	6635495	1	+	0	ID=g12232.t1.CDS2;Parent=g12232.t1;
OW387025.1_Nowickia_ferox_genome_assembly,_chromosome:_3	AUGUSTUS	exon	6634779	6635495	.	+	.	ID=g12232.t1.exon2;Parent=g12232.t1;
OW387025.1_Nowickia_ferox_genome_assembly,_chromosome:_3	AUGUSTUS	stop_codon	6635493	6635495	.	+	0	ID=g12232.t1.stop1;Parent=g12232.t1;
OW387025.1_Nowickia_ferox_genome_assembly,_chromosome:_3	AUGUSTUS	gene	6636323	6637831	.	+	.	ID=g12233;
OW387025.1_Nowickia_ferox_genome_assembly,_chromosome:_3	AUGUSTUS	mRNA	6636323	6637831	1	+	.	ID=g12233.t1;Parent=g12233;
OW387025.1_Nowickia_ferox_genome_assembly,_chromosome:_3	AUGUSTUS	start_codon	6636323	6636325	.	+	0	ID=g12233.t1.start1;Parent=g12233.t1;
OW387025.1_Nowickia_ferox_genome_assembly,_chromosome:_3	AUGUSTUS	CDS	6636323	6636835	1	+	0	ID=g12233.t1.CDS1;Parent=g12233.t1;
OW387025.1_Nowickia_ferox_genome_assembly,_chromosome:_3	AUGUSTUS	exon	6636323	6636835	.	+	.	ID=g12233.t1.exon1;Parent=g12233.t1;
OW387025.1_Nowickia_ferox_genome_assembly,_chromosome:_3	AUGUSTUS	intron	6636836	6636901	1	+	.	ID=g12233.t1.intron1;Parent=g12233.t1;
OW387025.1_Nowickia_ferox_genome_assembly,_chromosome:_3	AUGUSTUS	CDS	6636902	6637831	1	+	0	ID=g12233.t1.CDS2;Parent=g12233.t1;
OW387025.1_Nowickia_ferox_genome_assembly,_chromosome:_3	AUGUSTUS	exon	6636902	6637831	.	+	.	ID=g12233.t1.exon2;Parent=g12233.t1;
OW387025.1_Nowickia_ferox_genome_assembly,_chromosome:_3	AUGUSTUS	stop_codon	6637829	6637831	.	+	0	ID=g12233.t1.stop1;Parent=g12233.t1;
OW387025.1_Nowickia_ferox_genome_assembly,_chromosome:_3	AUGUSTUS	gene	6638350	6639008	.	-	.	ID=g12234;
OW387025.1_Nowickia_ferox_genome_assembly,_chromosome:_3	AUGUSTUS	mRNA	6638350	6639008	1	-	.	ID=g12234.t1;Parent=g12234;
OW387025.1_Nowickia_ferox_genome_assembly,_chromosome:_3	AUGUSTUS	stop_codon	6638350	6638352	.	-	0	ID=g12234.t1.stop1;Parent=g12234.t1;
OW387025.1_Nowickia_ferox_genome_assembly,_chromosome:_3	AUGUSTUS	CDS	6638350	6638925	1	-	0	ID=g12234.t1.CDS1;Parent=g12234.t1;
OW387025.1_Nowickia_ferox_genome_assembly,_chromosome:_3	AUGUSTUS	exon	6638350	6638925	.	-	.	ID=g12234.t1.exon1;Parent=g12234.t1;
OW387025.1_Nowickia_ferox_genome_assembly,_chromosome:_3	AUGUSTUS	intron	6638926	6639005	1	-	.	ID=g12234.t1.intron1;Parent=g12234.t1;
OW387025.1_Nowickia_ferox_genome_assembly,_chromosome:_3	AUGUSTUS	CDS	6639006	6639008	1	-	0	ID=g12234.t1.CDS2;Parent=g12234.t1;
OW387025.1_Nowickia_ferox_genome_assembly,_chromosome:_3	AUGUSTUS	exon	6639006	6639008	.	-	.	ID=g12234.t1.exon2;Parent=g12234.t1;
OW387025.1_Nowickia_ferox_genome_assembly,_chromosome:_3	AUGUSTUS	start_codon	6639006	6639008	.	-	0	ID=g12234.t1.start1;Parent=g12234.t1;
OW387025.1_Nowickia_ferox_genome_assembly,_chromosome:_3	AUGUSTUS	gene	6643122	6649676	.	-	.	ID=g12235;
OW387025.1_Nowickia_ferox_genome_assembly,_chromosome:_3	AUGUSTUS	mRNA	6643122	6649676	1	-	.	ID=g12235.t1;Parent=g12235;
OW387025.1_Nowickia_ferox_genome_assembly,_chromosome:_3	AUGUSTUS	stop_codon	6643122	6643124	.	-	0	ID=g12235.t1.stop1;Parent=g12235.t1;
OW387025.1_Nowickia_ferox_genome_assembly,_chromosome:_3	AUGUSTUS	CDS	6643122	6644066	1	-	0	ID=g12235.t1.CDS1;Parent=g12235.t1;
OW387025.1_Nowickia_ferox_genome_assembly,_chromosome:_3	AUGUSTUS	exon	6643122	6644066	.	-	.	ID=g12235.t1.exon1;Parent=g12235.t1;
OW387025.1_Nowickia_ferox_genome_assembly,_chromosome:_3	AUGUSTUS	intron	6644067	6644225	1	-	.	ID=g12235.t1.intron1;Parent=g12235.t1;
OW387025.1_Nowickia_ferox_genome_assembly,_chromosome:_3	AUGUSTUS	CDS	6644226	6644279	1	-	0	ID=g12235.t1.CDS2;Parent=g12235.t1;
OW387025.1_Nowickia_ferox_genome_assembly,_chromosome:_3	AUGUSTUS	exon	6644226	6644279	.	-	.	ID=g12235.t1.exon2;Parent=g12235.t1;
OW387025.1_Nowickia_ferox_genome_assembly,_chromosome:_3	AUGUSTUS	intron	6644280	6644365	1	-	.	ID=g12235.t1.intron2;Parent=g12235.t1;
OW387025.1_Nowickia_ferox_genome_assembly,_chromosome:_3	AUGUSTUS	CDS	6644366	6644416	1	-	0	ID=g12235.t1.CDS3;Parent=g12235.t1;
OW387025.1_Nowickia_ferox_genome_assembly,_chromosome:_3	AUGUSTUS	exon	6644366	6644416	.	-	.	ID=g12235.t1.exon3;Parent=g12235.t1;
OW387025.1_Nowickia_ferox_genome_assembly,_chromosome:_3	AUGUSTUS	intron	6644417	6644477	1	-	.	ID=g12235.t1.intron3;Parent=g12235.t1;
OW387025.1_Nowickia_ferox_genome_assembly,_chromosome:_3	AUGUSTUS	CDS	6644478	6644977	1	-	2	ID=g12235.t1.CDS4;Parent=g12235.t1;
OW387025.1_Nowickia_ferox_genome_assembly,_chromosome:_3	AUGUSTUS	exon	6644478	6644977	.	-	.	ID=g12235.t1.exon4;Parent=g12235.t1;
OW387025.1_Nowickia_ferox_genome_assembly,_chromosome:_3	AUGUSTUS	intron	6644978	6647970	1	-	.	ID=g12235.t1.intron4;Parent=g12235.t1;
OW387025.1_Nowickia_ferox_genome_assembly,_chromosome:_3	AUGUSTUS	CDS	6647971	6648121	1	-	0	ID=g12235.t1.CDS5;Parent=g12235.t1;
OW387025.1_Nowickia_ferox_genome_assembly,_chromosome:_3	AUGUSTUS	exon	6647971	6648121	.	-	.	ID=g12235.t1.exon5;Parent=g12235.t1;
OW387025.1_Nowickia_ferox_genome_assembly,_chromosome:_3	AUGUSTUS	intron	6648122	6648191	1	-	.	ID=g12235.t1.intron5;Parent=g12235.t1;
OW387025.1_Nowickia_ferox_genome_assembly,_chromosome:_3	AUGUSTUS	CDS	6648192	6648411	1	-	1	ID=g12235.t1.CDS6;Parent=g12235.t1;
OW387025.1_Nowickia_ferox_genome_assembly,_chromosome:_3	AUGUSTUS	exon	6648192	6648411	.	-	.	ID=g12235.t1.exon6;Parent=g12235.t1;
OW387025.1_Nowickia_ferox_genome_assembly,_chromosome:_3	AUGUSTUS	intron	6648412	6649488	1	-	.	ID=g12235.t1.intron6;Parent=g12235.t1;
OW387025.1_Nowickia_ferox_genome_assembly,_chromosome:_3	AUGUSTUS	CDS	6649489	6649676	1	-	0	ID=g12235.t1.CDS7;Parent=g12235.t1;
OW387025.1_Nowickia_ferox_genome_assembly,_chromosome:_3	AUGUSTUS	exon	6649489	6649676	.	-	.	ID=g12235.t1.exon7;Parent=g12235.t1;
OW387025.1_Nowickia_ferox_genome_assembly,_chromosome:_3	AUGUSTUS	start_codon	6649674	6649676	.	-	0	ID=g12235.t1.start1;Parent=g12235.t1;
OW387025.1_Nowickia_ferox_genome_assembly,_chromosome:_3	AUGUSTUS	mRNA	6643122	6645092	1	-	.	ID=g12235.t2;Parent=g12235;
OW387025.1_Nowickia_ferox_genome_assembly,_chromosome:_3	AUGUSTUS	stop_codon	6643122	6643124	.	-	0	ID=g12235.t2.stop1;Parent=g12235.t2;
OW387025.1_Nowickia_ferox_genome_assembly,_chromosome:_3	AUGUSTUS	CDS	6643122	6644066	1	-	0	ID=g12235.t2.CDS1;Parent=g12235.t2;
OW387025.1_Nowickia_ferox_genome_assembly,_chromosome:_3	AUGUSTUS	exon	6643122	6644066	.	-	.	ID=g12235.t2.exon1;Parent=g12235.t2;
OW387025.1_Nowickia_ferox_genome_assembly,_chromosome:_3	AUGUSTUS	intron	6644067	6644225	1	-	.	ID=g12235.t2.intron1;Parent=g12235.t2;
OW387025.1_Nowickia_ferox_genome_assembly,_chromosome:_3	AUGUSTUS	CDS	6644226	6644279	1	-	0	ID=g12235.t2.CDS2;Parent=g12235.t2;
OW387025.1_Nowickia_ferox_genome_assembly,_chromosome:_3	AUGUSTUS	exon	6644226	6644279	.	-	.	ID=g12235.t2.exon2;Parent=g12235.t2;
OW387025.1_Nowickia_ferox_genome_assembly,_chromosome:_3	AUGUSTUS	intron	6644280	6644365	1	-	.	ID=g12235.t2.intron2;Parent=g12235.t2;
OW387025.1_Nowickia_ferox_genome_assembly,_chromosome:_3	AUGUSTUS	CDS	6644366	6644416	1	-	0	ID=g12235.t2.CDS3;Parent=g12235.t2;
OW387025.1_Nowickia_ferox_genome_assembly,_chromosome:_3	AUGUSTUS	exon	6644366	6644416	.	-	.	ID=g12235.t2.exon3;Parent=g12235.t2;
OW387025.1_Nowickia_ferox_genome_assembly,_chromosome:_3	AUGUSTUS	intron	6644417	6644477	1	-	.	ID=g12235.t2.intron3;Parent=g12235.t2;
OW387025.1_Nowickia_ferox_genome_assembly,_chromosome:_3	AUGUSTUS	CDS	6644478	6645092	1	-	0	ID=g12235.t2.CDS4;Parent=g12235.t2;
OW387025.1_Nowickia_ferox_genome_assembly,_chromosome:_3	AUGUSTUS	exon	6644478	6645092	.	-	.	ID=g12235.t2.exon4;Parent=g12235.t2;
OW387025.1_Nowickia_ferox_genome_assembly,_chromosome:_3	AUGUSTUS	start_codon	6645090	6645092	.	-	0	ID=g12235.t2.start1;Parent=g12235.t2;
OW387025.1_Nowickia_ferox_genome_assembly,_chromosome:_3	AUGUSTUS	mRNA	6647367	6649676	0.86	-	.	ID=g12235.t3;Parent=g12235;
OW387025.1_Nowickia_ferox_genome_assembly,_chromosome:_3	AUGUSTUS	stop_codon	6647367	6647369	.	-	0	ID=g12235.t3.stop1;Parent=g12235.t3;
OW387025.1_Nowickia_ferox_genome_assembly,_chromosome:_3	AUGUSTUS	CDS	6647367	6647479	0.86	-	2	ID=g12235.t3.CDS1;Parent=g12235.t3;
OW387025.1_Nowickia_ferox_genome_assembly,_chromosome:_3	AUGUSTUS	exon	6647367	6647479	.	-	.	ID=g12235.t3.exon1;Parent=g12235.t3;
OW387025.1_Nowickia_ferox_genome_assembly,_chromosome:_3	AUGUSTUS	intron	6647480	6647970	0.86	-	.	ID=g12235.t3.intron1;Parent=g12235.t3;
OW387025.1_Nowickia_ferox_genome_assembly,_chromosome:_3	AUGUSTUS	CDS	6647971	6648121	1	-	0	ID=g12235.t3.CDS2;Parent=g12235.t3;
OW387025.1_Nowickia_ferox_genome_assembly,_chromosome:_3	AUGUSTUS	exon	6647971	6648121	.	-	.	ID=g12235.t3.exon2;Parent=g12235.t3;
OW387025.1_Nowickia_ferox_genome_assembly,_chromosome:_3	AUGUSTUS	intron	6648122	6648191	1	-	.	ID=g12235.t3.intron2;Parent=g12235.t3;
OW387025.1_Nowickia_ferox_genome_assembly,_chromosome:_3	AUGUSTUS	CDS	6648192	6648411	1	-	1	ID=g12235.t3.CDS3;Parent=g12235.t3;
OW387025.1_Nowickia_ferox_genome_assembly,_chromosome:_3	AUGUSTUS	exon	6648192	6648411	.	-	.	ID=g12235.t3.exon3;Parent=g12235.t3;
OW387025.1_Nowickia_ferox_genome_assembly,_chromosome:_3	AUGUSTUS	intron	6648412	6649488	1	-	.	ID=g12235.t3.intron3;Parent=g12235.t3;
OW387025.1_Nowickia_ferox_genome_assembly,_chromosome:_3	AUGUSTUS	CDS	6649489	6649676	1	-	0	ID=g12235.t3.CDS4;Parent=g12235.t3;
OW387025.1_Nowickia_ferox_genome_assembly,_chromosome:_3	AUGUSTUS	exon	6649489	6649676	.	-	.	ID=g12235.t3.exon4;Parent=g12235.t3;
OW387025.1_Nowickia_ferox_genome_assembly,_chromosome:_3	AUGUSTUS	start_codon	6649674	6649676	.	-	0	ID=g12235.t3.start1;Parent=g12235.t3;
OW387025.1_Nowickia_ferox_genome_assembly,_chromosome:_3	AUGUSTUS	gene	6651042	6652505	.	-	.	ID=g12236;
OW387025.1_Nowickia_ferox_genome_assembly,_chromosome:_3	AUGUSTUS	mRNA	6651042	6652505	0.45	-	.	ID=g12236.t1;Parent=g12236;
OW387025.1_Nowickia_ferox_genome_assembly,_chromosome:_3	AUGUSTUS	stop_codon	6651042	6651044	.	-	0	ID=g12236.t1.stop1;Parent=g12236.t1;
OW387025.1_Nowickia_ferox_genome_assembly,_chromosome:_3	AUGUSTUS	CDS	6651042	6651623	0.94	-	0	ID=g12236.t1.CDS1;Parent=g12236.t1;
OW387025.1_Nowickia_ferox_genome_assembly,_chromosome:_3	AUGUSTUS	exon	6651042	6651623	.	-	.	ID=g12236.t1.exon1;Parent=g12236.t1;
OW387025.1_Nowickia_ferox_genome_assembly,_chromosome:_3	AUGUSTUS	intron	6651624	6651689	1	-	.	ID=g12236.t1.intron1;Parent=g12236.t1;
OW387025.1_Nowickia_ferox_genome_assembly,_chromosome:_3	AUGUSTUS	CDS	6651690	6651718	0.49	-	2	ID=g12236.t1.CDS2;Parent=g12236.t1;
OW387025.1_Nowickia_ferox_genome_assembly,_chromosome:_3	AUGUSTUS	exon	6651690	6651718	.	-	.	ID=g12236.t1.exon2;Parent=g12236.t1;
OW387025.1_Nowickia_ferox_genome_assembly,_chromosome:_3	AUGUSTUS	intron	6651719	6651898	0.48	-	.	ID=g12236.t1.intron2;Parent=g12236.t1;
OW387025.1_Nowickia_ferox_genome_assembly,_chromosome:_3	AUGUSTUS	CDS	6651899	6652505	0.48	-	0	ID=g12236.t1.CDS3;Parent=g12236.t1;
OW387025.1_Nowickia_ferox_genome_assembly,_chromosome:_3	AUGUSTUS	exon	6651899	6652505	.	-	.	ID=g12236.t1.exon3;Parent=g12236.t1;
OW387025.1_Nowickia_ferox_genome_assembly,_chromosome:_3	AUGUSTUS	start_codon	6652503	6652505	.	-	0	ID=g12236.t1.start1;Parent=g12236.t1;
OW387025.1_Nowickia_ferox_genome_assembly,_chromosome:_3	AUGUSTUS	gene	6655781	6675663	.	-	.	ID=g12237;
OW387025.1_Nowickia_ferox_genome_assembly,_chromosome:_3	AUGUSTUS	mRNA	6655781	6675663	0.75	-	.	ID=g12237.t1;Parent=g12237;
OW387025.1_Nowickia_ferox_genome_assembly,_chromosome:_3	AUGUSTUS	stop_codon	6655781	6655783	.	-	0	ID=g12237.t1.stop1;Parent=g12237.t1;
OW387025.1_Nowickia_ferox_genome_assembly,_chromosome:_3	AUGUSTUS	CDS	6655781	6656940	1	-	2	ID=g12237.t1.CDS1;Parent=g12237.t1;
OW387025.1_Nowickia_ferox_genome_assembly,_chromosome:_3	AUGUSTUS	exon	6655781	6656940	.	-	.	ID=g12237.t1.exon1;Parent=g12237.t1;
OW387025.1_Nowickia_ferox_genome_assembly,_chromosome:_3	AUGUSTUS	intron	6656941	6657029	1	-	.	ID=g12237.t1.intron1;Parent=g12237.t1;
OW387025.1_Nowickia_ferox_genome_assembly,_chromosome:_3	AUGUSTUS	CDS	6657030	6657708	1	-	0	ID=g12237.t1.CDS2;Parent=g12237.t1;
OW387025.1_Nowickia_ferox_genome_assembly,_chromosome:_3	AUGUSTUS	exon	6657030	6657708	.	-	.	ID=g12237.t1.exon2;Parent=g12237.t1;
OW387025.1_Nowickia_ferox_genome_assembly,_chromosome:_3	AUGUSTUS	intron	6657709	6659002	1	-	.	ID=g12237.t1.intron2;Parent=g12237.t1;
OW387025.1_Nowickia_ferox_genome_assembly,_chromosome:_3	AUGUSTUS	CDS	6659003	6660256	0.75	-	0	ID=g12237.t1.CDS3;Parent=g12237.t1;
OW387025.1_Nowickia_ferox_genome_assembly,_chromosome:_3	AUGUSTUS	exon	6659003	6660256	.	-	.	ID=g12237.t1.exon3;Parent=g12237.t1;
OW387025.1_Nowickia_ferox_genome_assembly,_chromosome:_3	AUGUSTUS	intron	6660257	6674906	0.75	-	.	ID=g12237.t1.intron3;Parent=g12237.t1;
OW387025.1_Nowickia_ferox_genome_assembly,_chromosome:_3	AUGUSTUS	CDS	6674907	6674957	0.96	-	0	ID=g12237.t1.CDS4;Parent=g12237.t1;
OW387025.1_Nowickia_ferox_genome_assembly,_chromosome:_3	AUGUSTUS	exon	6674907	6674957	.	-	.	ID=g12237.t1.exon4;Parent=g12237.t1;
OW387025.1_Nowickia_ferox_genome_assembly,_chromosome:_3	AUGUSTUS	intron	6674958	6675021	1	-	.	ID=g12237.t1.intron4;Parent=g12237.t1;
OW387025.1_Nowickia_ferox_genome_assembly,_chromosome:_3	AUGUSTUS	CDS	6675022	6675663	1	-	0	ID=g12237.t1.CDS5;Parent=g12237.t1;
OW387025.1_Nowickia_ferox_genome_assembly,_chromosome:_3	AUGUSTUS	exon	6675022	6675663	.	-	.	ID=g12237.t1.exon5;Parent=g12237.t1;
OW387025.1_Nowickia_ferox_genome_assembly,_chromosome:_3	AUGUSTUS	start_codon	6675661	6675663	.	-	0	ID=g12237.t1.start1;Parent=g12237.t1;
OW387025.1_Nowickia_ferox_genome_assembly,_chromosome:_3	AUGUSTUS	mRNA	6655781	6660004	1	-	.	ID=g12237.t2;Parent=g12237;
OW387025.1_Nowickia_ferox_genome_assembly,_chromosome:_3	AUGUSTUS	stop_codon	6655781	6655783	.	-	0	ID=g12237.t2.stop1;Parent=g12237.t2;
OW387025.1_Nowickia_ferox_genome_assembly,_chromosome:_3	AUGUSTUS	CDS	6655781	6656940	1	-	2	ID=g12237.t2.CDS1;Parent=g12237.t2;
OW387025.1_Nowickia_ferox_genome_assembly,_chromosome:_3	AUGUSTUS	exon	6655781	6656940	.	-	.	ID=g12237.t2.exon1;Parent=g12237.t2;
OW387025.1_Nowickia_ferox_genome_assembly,_chromosome:_3	AUGUSTUS	intron	6656941	6657029	1	-	.	ID=g12237.t2.intron1;Parent=g12237.t2;
OW387025.1_Nowickia_ferox_genome_assembly,_chromosome:_3	AUGUSTUS	CDS	6657030	6657708	1	-	0	ID=g12237.t2.CDS2;Parent=g12237.t2;
OW387025.1_Nowickia_ferox_genome_assembly,_chromosome:_3	AUGUSTUS	exon	6657030	6657708	.	-	.	ID=g12237.t2.exon2;Parent=g12237.t2;
OW387025.1_Nowickia_ferox_genome_assembly,_chromosome:_3	AUGUSTUS	intron	6657709	6659002	1	-	.	ID=g12237.t2.intron2;Parent=g12237.t2;
OW387025.1_Nowickia_ferox_genome_assembly,_chromosome:_3	AUGUSTUS	CDS	6659003	6660004	1	-	0	ID=g12237.t2.CDS3;Parent=g12237.t2;
OW387025.1_Nowickia_ferox_genome_assembly,_chromosome:_3	AUGUSTUS	exon	6659003	6660004	.	-	.	ID=g12237.t2.exon3;Parent=g12237.t2;
OW387025.1_Nowickia_ferox_genome_assembly,_chromosome:_3	AUGUSTUS	start_codon	6660002	6660004	.	-	0	ID=g12237.t2.start1;Parent=g12237.t2;
OW387025.1_Nowickia_ferox_genome_assembly,_chromosome:_3	AUGUSTUS	mRNA	6665047	6675663	0.95	-	.	ID=g12237.t3;Parent=g12237;
OW387025.1_Nowickia_ferox_genome_assembly,_chromosome:_3	AUGUSTUS	stop_codon	6665047	6665049	.	-	0	ID=g12237.t3.stop1;Parent=g12237.t3;
OW387025.1_Nowickia_ferox_genome_assembly,_chromosome:_3	AUGUSTUS	CDS	6665047	6665356	0.95	-	1	ID=g12237.t3.CDS1;Parent=g12237.t3;
OW387025.1_Nowickia_ferox_genome_assembly,_chromosome:_3	AUGUSTUS	exon	6665047	6665356	.	-	.	ID=g12237.t3.exon1;Parent=g12237.t3;
OW387025.1_Nowickia_ferox_genome_assembly,_chromosome:_3	AUGUSTUS	intron	6665357	6665419	0.98	-	.	ID=g12237.t3.intron1;Parent=g12237.t3;
OW387025.1_Nowickia_ferox_genome_assembly,_chromosome:_3	AUGUSTUS	CDS	6665420	6665526	0.98	-	0	ID=g12237.t3.CDS2;Parent=g12237.t3;
OW387025.1_Nowickia_ferox_genome_assembly,_chromosome:_3	AUGUSTUS	exon	6665420	6665526	.	-	.	ID=g12237.t3.exon2;Parent=g12237.t3;
OW387025.1_Nowickia_ferox_genome_assembly,_chromosome:_3	AUGUSTUS	intron	6665527	6674906	0.98	-	.	ID=g12237.t3.intron2;Parent=g12237.t3;
OW387025.1_Nowickia_ferox_genome_assembly,_chromosome:_3	AUGUSTUS	CDS	6674907	6674957	1	-	0	ID=g12237.t3.CDS3;Parent=g12237.t3;
OW387025.1_Nowickia_ferox_genome_assembly,_chromosome:_3	AUGUSTUS	exon	6674907	6674957	.	-	.	ID=g12237.t3.exon3;Parent=g12237.t3;
OW387025.1_Nowickia_ferox_genome_assembly,_chromosome:_3	AUGUSTUS	intron	6674958	6675021	1	-	.	ID=g12237.t3.intron3;Parent=g12237.t3;
OW387025.1_Nowickia_ferox_genome_assembly,_chromosome:_3	AUGUSTUS	CDS	6675022	6675663	1	-	0	ID=g12237.t3.CDS4;Parent=g12237.t3;
OW387025.1_Nowickia_ferox_genome_assembly,_chromosome:_3	AUGUSTUS	exon	6675022	6675663	.	-	.	ID=g12237.t3.exon4;Parent=g12237.t3;
OW387025.1_Nowickia_ferox_genome_assembly,_chromosome:_3	AUGUSTUS	start_codon	6675661	6675663	.	-	0	ID=g12237.t3.start1;Parent=g12237.t3;
OW387025.1_Nowickia_ferox_genome_assembly,_chromosome:_3	AUGUSTUS	gene	6676606	6677035	.	-	.	ID=g12238;
OW387025.1_Nowickia_ferox_genome_assembly,_chromosome:_3	AUGUSTUS	mRNA	6676606	6677035	1	-	.	ID=g12238.t1;Parent=g12238;
OW387025.1_Nowickia_ferox_genome_assembly,_chromosome:_3	AUGUSTUS	stop_codon	6676606	6676608	.	-	0	ID=g12238.t1.stop1;Parent=g12238.t1;
OW387025.1_Nowickia_ferox_genome_assembly,_chromosome:_3	AUGUSTUS	CDS	6676606	6676707	1	-	0	ID=g12238.t1.CDS1;Parent=g12238.t1;
OW387025.1_Nowickia_ferox_genome_assembly,_chromosome:_3	AUGUSTUS	exon	6676606	6676707	.	-	.	ID=g12238.t1.exon1;Parent=g12238.t1;
OW387025.1_Nowickia_ferox_genome_assembly,_chromosome:_3	AUGUSTUS	intron	6676708	6676768	1	-	.	ID=g12238.t1.intron1;Parent=g12238.t1;
OW387025.1_Nowickia_ferox_genome_assembly,_chromosome:_3	AUGUSTUS	CDS	6676769	6677035	1	-	0	ID=g12238.t1.CDS2;Parent=g12238.t1;
OW387025.1_Nowickia_ferox_genome_assembly,_chromosome:_3	AUGUSTUS	exon	6676769	6677035	.	-	.	ID=g12238.t1.exon2;Parent=g12238.t1;
OW387025.1_Nowickia_ferox_genome_assembly,_chromosome:_3	AUGUSTUS	start_codon	6677033	6677035	.	-	0	ID=g12238.t1.start1;Parent=g12238.t1;
OW387025.1_Nowickia_ferox_genome_assembly,_chromosome:_3	AUGUSTUS	gene	6677188	6678107	.	-	.	ID=g12239;
OW387025.1_Nowickia_ferox_genome_assembly,_chromosome:_3	AUGUSTUS	mRNA	6677188	6678107	0.87	-	.	ID=g12239.t1;Parent=g12239;
OW387025.1_Nowickia_ferox_genome_assembly,_chromosome:_3	AUGUSTUS	stop_codon	6677188	6677190	.	-	0	ID=g12239.t1.stop1;Parent=g12239.t1;
OW387025.1_Nowickia_ferox_genome_assembly,_chromosome:_3	AUGUSTUS	CDS	6677188	6677237	0.87	-	2	ID=g12239.t1.CDS1;Parent=g12239.t1;
OW387025.1_Nowickia_ferox_genome_assembly,_chromosome:_3	AUGUSTUS	exon	6677188	6677237	.	-	.	ID=g12239.t1.exon1;Parent=g12239.t1;
OW387025.1_Nowickia_ferox_genome_assembly,_chromosome:_3	AUGUSTUS	intron	6677238	6677292	0.87	-	.	ID=g12239.t1.intron1;Parent=g12239.t1;
OW387025.1_Nowickia_ferox_genome_assembly,_chromosome:_3	AUGUSTUS	CDS	6677293	6677757	0.91	-	2	ID=g12239.t1.CDS2;Parent=g12239.t1;
OW387025.1_Nowickia_ferox_genome_assembly,_chromosome:_3	AUGUSTUS	exon	6677293	6677757	.	-	.	ID=g12239.t1.exon2;Parent=g12239.t1;
OW387025.1_Nowickia_ferox_genome_assembly,_chromosome:_3	AUGUSTUS	intron	6677758	6677977	1	-	.	ID=g12239.t1.intron2;Parent=g12239.t1;
OW387025.1_Nowickia_ferox_genome_assembly,_chromosome:_3	AUGUSTUS	CDS	6677978	6678107	1	-	0	ID=g12239.t1.CDS3;Parent=g12239.t1;
OW387025.1_Nowickia_ferox_genome_assembly,_chromosome:_3	AUGUSTUS	exon	6677978	6678107	.	-	.	ID=g12239.t1.exon3;Parent=g12239.t1;
OW387025.1_Nowickia_ferox_genome_assembly,_chromosome:_3	AUGUSTUS	start_codon	6678105	6678107	.	-	0	ID=g12239.t1.start1;Parent=g12239.t1;
OW387025.1_Nowickia_ferox_genome_assembly,_chromosome:_3	AUGUSTUS	gene	6679757	6681831	.	-	.	ID=g12240;
OW387025.1_Nowickia_ferox_genome_assembly,_chromosome:_3	AUGUSTUS	mRNA	6679757	6681831	1	-	.	ID=g12240.t1;Parent=g12240;
OW387025.1_Nowickia_ferox_genome_assembly,_chromosome:_3	AUGUSTUS	stop_codon	6679757	6679759	.	-	0	ID=g12240.t1.stop1;Parent=g12240.t1;
OW387025.1_Nowickia_ferox_genome_assembly,_chromosome:_3	AUGUSTUS	CDS	6679757	6680913	1	-	2	ID=g12240.t1.CDS1;Parent=g12240.t1;
OW387025.1_Nowickia_ferox_genome_assembly,_chromosome:_3	AUGUSTUS	exon	6679757	6680913	.	-	.	ID=g12240.t1.exon1;Parent=g12240.t1;
OW387025.1_Nowickia_ferox_genome_assembly,_chromosome:_3	AUGUSTUS	intron	6680914	6681119	1	-	.	ID=g12240.t1.intron1;Parent=g12240.t1;
OW387025.1_Nowickia_ferox_genome_assembly,_chromosome:_3	AUGUSTUS	CDS	6681120	6681831	1	-	0	ID=g12240.t1.CDS2;Parent=g12240.t1;
OW387025.1_Nowickia_ferox_genome_assembly,_chromosome:_3	AUGUSTUS	exon	6681120	6681831	.	-	.	ID=g12240.t1.exon2;Parent=g12240.t1;
OW387025.1_Nowickia_ferox_genome_assembly,_chromosome:_3	AUGUSTUS	start_codon	6681829	6681831	.	-	0	ID=g12240.t1.start1;Parent=g12240.t1;
OW387025.1_Nowickia_ferox_genome_assembly,_chromosome:_3	AUGUSTUS	gene	6685298	6687375	.	-	.	ID=g12241;
OW387025.1_Nowickia_ferox_genome_assembly,_chromosome:_3	AUGUSTUS	mRNA	6685298	6687375	1	-	.	ID=g12241.t1;Parent=g12241;
OW387025.1_Nowickia_ferox_genome_assembly,_chromosome:_3	AUGUSTUS	stop_codon	6685298	6685300	.	-	0	ID=g12241.t1.stop1;Parent=g12241.t1;
OW387025.1_Nowickia_ferox_genome_assembly,_chromosome:_3	AUGUSTUS	CDS	6685298	6686457	1	-	2	ID=g12241.t1.CDS1;Parent=g12241.t1;
OW387025.1_Nowickia_ferox_genome_assembly,_chromosome:_3	AUGUSTUS	exon	6685298	6686457	.	-	.	ID=g12241.t1.exon1;Parent=g12241.t1;
OW387025.1_Nowickia_ferox_genome_assembly,_chromosome:_3	AUGUSTUS	intron	6686458	6686663	1	-	.	ID=g12241.t1.intron1;Parent=g12241.t1;
OW387025.1_Nowickia_ferox_genome_assembly,_chromosome:_3	AUGUSTUS	CDS	6686664	6687375	1	-	0	ID=g12241.t1.CDS2;Parent=g12241.t1;
OW387025.1_Nowickia_ferox_genome_assembly,_chromosome:_3	AUGUSTUS	exon	6686664	6687375	.	-	.	ID=g12241.t1.exon2;Parent=g12241.t1;
OW387025.1_Nowickia_ferox_genome_assembly,_chromosome:_3	AUGUSTUS	start_codon	6687373	6687375	.	-	0	ID=g12241.t1.start1;Parent=g12241.t1;
OW387025.1_Nowickia_ferox_genome_assembly,_chromosome:_3	AUGUSTUS	gene	6689043	6694299	.	-	.	ID=g12242;
OW387025.1_Nowickia_ferox_genome_assembly,_chromosome:_3	AUGUSTUS	mRNA	6689043	6694299	0.97	-	.	ID=g12242.t1;Parent=g12242;
OW387025.1_Nowickia_ferox_genome_assembly,_chromosome:_3	AUGUSTUS	stop_codon	6689043	6689045	.	-	0	ID=g12242.t1.stop1;Parent=g12242.t1;
OW387025.1_Nowickia_ferox_genome_assembly,_chromosome:_3	AUGUSTUS	CDS	6689043	6690169	1	-	2	ID=g12242.t1.CDS1;Parent=g12242.t1;
OW387025.1_Nowickia_ferox_genome_assembly,_chromosome:_3	AUGUSTUS	exon	6689043	6690169	.	-	.	ID=g12242.t1.exon1;Parent=g12242.t1;
OW387025.1_Nowickia_ferox_genome_assembly,_chromosome:_3	AUGUSTUS	intron	6690170	6693584	1	-	.	ID=g12242.t1.intron1;Parent=g12242.t1;
OW387025.1_Nowickia_ferox_genome_assembly,_chromosome:_3	AUGUSTUS	CDS	6693585	6694299	0.97	-	0	ID=g12242.t1.CDS2;Parent=g12242.t1;
OW387025.1_Nowickia_ferox_genome_assembly,_chromosome:_3	AUGUSTUS	exon	6693585	6694299	.	-	.	ID=g12242.t1.exon2;Parent=g12242.t1;
OW387025.1_Nowickia_ferox_genome_assembly,_chromosome:_3	AUGUSTUS	start_codon	6694297	6694299	.	-	0	ID=g12242.t1.start1;Parent=g12242.t1;
OW387025.1_Nowickia_ferox_genome_assembly,_chromosome:_3	AUGUSTUS	gene	6697392	6705201	.	-	.	ID=g12243;
OW387025.1_Nowickia_ferox_genome_assembly,_chromosome:_3	AUGUSTUS	mRNA	6697392	6705201	1	-	.	ID=g12243.t1;Parent=g12243;
OW387025.1_Nowickia_ferox_genome_assembly,_chromosome:_3	AUGUSTUS	stop_codon	6697392	6697394	.	-	0	ID=g12243.t1.stop1;Parent=g12243.t1;
OW387025.1_Nowickia_ferox_genome_assembly,_chromosome:_3	AUGUSTUS	CDS	6697392	6698515	1	-	2	ID=g12243.t1.CDS1;Parent=g12243.t1;
OW387025.1_Nowickia_ferox_genome_assembly,_chromosome:_3	AUGUSTUS	exon	6697392	6698515	.	-	.	ID=g12243.t1.exon1;Parent=g12243.t1;
OW387025.1_Nowickia_ferox_genome_assembly,_chromosome:_3	AUGUSTUS	intron	6698516	6698613	1	-	.	ID=g12243.t1.intron1;Parent=g12243.t1;
OW387025.1_Nowickia_ferox_genome_assembly,_chromosome:_3	AUGUSTUS	CDS	6698614	6699292	1	-	0	ID=g12243.t1.CDS2;Parent=g12243.t1;
OW387025.1_Nowickia_ferox_genome_assembly,_chromosome:_3	AUGUSTUS	exon	6698614	6699292	.	-	.	ID=g12243.t1.exon2;Parent=g12243.t1;
OW387025.1_Nowickia_ferox_genome_assembly,_chromosome:_3	AUGUSTUS	intron	6699293	6704702	1	-	.	ID=g12243.t1.intron2;Parent=g12243.t1;
OW387025.1_Nowickia_ferox_genome_assembly,_chromosome:_3	AUGUSTUS	CDS	6704703	6704738	1	-	0	ID=g12243.t1.CDS3;Parent=g12243.t1;
OW387025.1_Nowickia_ferox_genome_assembly,_chromosome:_3	AUGUSTUS	exon	6704703	6704738	.	-	.	ID=g12243.t1.exon3;Parent=g12243.t1;
OW387025.1_Nowickia_ferox_genome_assembly,_chromosome:_3	AUGUSTUS	intron	6704739	6704805	1	-	.	ID=g12243.t1.intron3;Parent=g12243.t1;
OW387025.1_Nowickia_ferox_genome_assembly,_chromosome:_3	AUGUSTUS	CDS	6704806	6705201	1	-	0	ID=g12243.t1.CDS4;Parent=g12243.t1;
OW387025.1_Nowickia_ferox_genome_assembly,_chromosome:_3	AUGUSTUS	exon	6704806	6705201	.	-	.	ID=g12243.t1.exon4;Parent=g12243.t1;
OW387025.1_Nowickia_ferox_genome_assembly,_chromosome:_3	AUGUSTUS	start_codon	6705199	6705201	.	-	0	ID=g12243.t1.start1;Parent=g12243.t1;
OW387025.1_Nowickia_ferox_genome_assembly,_chromosome:_3	AUGUSTUS	gene	6707866	6711906	.	-	.	ID=g12244;
OW387025.1_Nowickia_ferox_genome_assembly,_chromosome:_3	AUGUSTUS	mRNA	6707866	6711906	1	-	.	ID=g12244.t1;Parent=g12244;
OW387025.1_Nowickia_ferox_genome_assembly,_chromosome:_3	AUGUSTUS	stop_codon	6707866	6707868	.	-	0	ID=g12244.t1.stop1;Parent=g12244.t1;
OW387025.1_Nowickia_ferox_genome_assembly,_chromosome:_3	AUGUSTUS	CDS	6707866	6708054	1	-	0	ID=g12244.t1.CDS1;Parent=g12244.t1;
OW387025.1_Nowickia_ferox_genome_assembly,_chromosome:_3	AUGUSTUS	exon	6707866	6708054	.	-	.	ID=g12244.t1.exon1;Parent=g12244.t1;
OW387025.1_Nowickia_ferox_genome_assembly,_chromosome:_3	AUGUSTUS	intron	6708055	6711126	1	-	.	ID=g12244.t1.intron1;Parent=g12244.t1;
OW387025.1_Nowickia_ferox_genome_assembly,_chromosome:_3	AUGUSTUS	CDS	6711127	6711906	1	-	0	ID=g12244.t1.CDS2;Parent=g12244.t1;
OW387025.1_Nowickia_ferox_genome_assembly,_chromosome:_3	AUGUSTUS	exon	6711127	6711906	.	-	.	ID=g12244.t1.exon2;Parent=g12244.t1;
OW387025.1_Nowickia_ferox_genome_assembly,_chromosome:_3	AUGUSTUS	start_codon	6711904	6711906	.	-	0	ID=g12244.t1.start1;Parent=g12244.t1;
OW387025.1_Nowickia_ferox_genome_assembly,_chromosome:_3	AUGUSTUS	gene	6712636	6714744	.	+	.	ID=g12245;
OW387025.1_Nowickia_ferox_genome_assembly,_chromosome:_3	AUGUSTUS	mRNA	6712636	6714744	0.96	+	.	ID=g12245.t1;Parent=g12245;
OW387025.1_Nowickia_ferox_genome_assembly,_chromosome:_3	AUGUSTUS	start_codon	6712636	6712638	.	+	0	ID=g12245.t1.start1;Parent=g12245.t1;
OW387025.1_Nowickia_ferox_genome_assembly,_chromosome:_3	AUGUSTUS	CDS	6712636	6713232	1	+	0	ID=g12245.t1.CDS1;Parent=g12245.t1;
OW387025.1_Nowickia_ferox_genome_assembly,_chromosome:_3	AUGUSTUS	exon	6712636	6713232	.	+	.	ID=g12245.t1.exon1;Parent=g12245.t1;
OW387025.1_Nowickia_ferox_genome_assembly,_chromosome:_3	AUGUSTUS	intron	6713233	6713331	1	+	.	ID=g12245.t1.intron1;Parent=g12245.t1;
OW387025.1_Nowickia_ferox_genome_assembly,_chromosome:_3	AUGUSTUS	CDS	6713332	6713379	1	+	0	ID=g12245.t1.CDS2;Parent=g12245.t1;
OW387025.1_Nowickia_ferox_genome_assembly,_chromosome:_3	AUGUSTUS	exon	6713332	6713379	.	+	.	ID=g12245.t1.exon2;Parent=g12245.t1;
OW387025.1_Nowickia_ferox_genome_assembly,_chromosome:_3	AUGUSTUS	intron	6713380	6713735	0.96	+	.	ID=g12245.t1.intron2;Parent=g12245.t1;
OW387025.1_Nowickia_ferox_genome_assembly,_chromosome:_3	AUGUSTUS	CDS	6713736	6713792	1	+	0	ID=g12245.t1.CDS3;Parent=g12245.t1;
OW387025.1_Nowickia_ferox_genome_assembly,_chromosome:_3	AUGUSTUS	exon	6713736	6713792	.	+	.	ID=g12245.t1.exon3;Parent=g12245.t1;
OW387025.1_Nowickia_ferox_genome_assembly,_chromosome:_3	AUGUSTUS	intron	6713793	6713847	1	+	.	ID=g12245.t1.intron3;Parent=g12245.t1;
OW387025.1_Nowickia_ferox_genome_assembly,_chromosome:_3	AUGUSTUS	CDS	6713848	6714744	1	+	0	ID=g12245.t1.CDS4;Parent=g12245.t1;
OW387025.1_Nowickia_ferox_genome_assembly,_chromosome:_3	AUGUSTUS	exon	6713848	6714744	.	+	.	ID=g12245.t1.exon4;Parent=g12245.t1;
OW387025.1_Nowickia_ferox_genome_assembly,_chromosome:_3	AUGUSTUS	stop_codon	6714742	6714744	.	+	0	ID=g12245.t1.stop1;Parent=g12245.t1;
OW387025.1_Nowickia_ferox_genome_assembly,_chromosome:_3	AUGUSTUS	mRNA	6712636	6714744	1	+	.	ID=g12245.t2;Parent=g12245;
OW387025.1_Nowickia_ferox_genome_assembly,_chromosome:_3	AUGUSTUS	start_codon	6712636	6712638	.	+	0	ID=g12245.t2.start1;Parent=g12245.t2;
OW387025.1_Nowickia_ferox_genome_assembly,_chromosome:_3	AUGUSTUS	CDS	6712636	6713232	1	+	0	ID=g12245.t2.CDS1;Parent=g12245.t2;
OW387025.1_Nowickia_ferox_genome_assembly,_chromosome:_3	AUGUSTUS	exon	6712636	6713232	.	+	.	ID=g12245.t2.exon1;Parent=g12245.t2;
OW387025.1_Nowickia_ferox_genome_assembly,_chromosome:_3	AUGUSTUS	intron	6713233	6713331	1	+	.	ID=g12245.t2.intron1;Parent=g12245.t2;
OW387025.1_Nowickia_ferox_genome_assembly,_chromosome:_3	AUGUSTUS	CDS	6713332	6713379	1	+	0	ID=g12245.t2.CDS2;Parent=g12245.t2;
OW387025.1_Nowickia_ferox_genome_assembly,_chromosome:_3	AUGUSTUS	exon	6713332	6713379	.	+	.	ID=g12245.t2.exon2;Parent=g12245.t2;
OW387025.1_Nowickia_ferox_genome_assembly,_chromosome:_3	AUGUSTUS	intron	6713380	6713452	1	+	.	ID=g12245.t2.intron2;Parent=g12245.t2;
OW387025.1_Nowickia_ferox_genome_assembly,_chromosome:_3	AUGUSTUS	CDS	6713453	6713497	1	+	0	ID=g12245.t2.CDS3;Parent=g12245.t2;
OW387025.1_Nowickia_ferox_genome_assembly,_chromosome:_3	AUGUSTUS	exon	6713453	6713497	.	+	.	ID=g12245.t2.exon3;Parent=g12245.t2;
OW387025.1_Nowickia_ferox_genome_assembly,_chromosome:_3	AUGUSTUS	intron	6713498	6713735	1	+	.	ID=g12245.t2.intron3;Parent=g12245.t2;
OW387025.1_Nowickia_ferox_genome_assembly,_chromosome:_3	AUGUSTUS	CDS	6713736	6713792	1	+	0	ID=g12245.t2.CDS4;Parent=g12245.t2;
OW387025.1_Nowickia_ferox_genome_assembly,_chromosome:_3	AUGUSTUS	exon	6713736	6713792	.	+	.	ID=g12245.t2.exon4;Parent=g12245.t2;
OW387025.1_Nowickia_ferox_genome_assembly,_chromosome:_3	AUGUSTUS	intron	6713793	6713847	1	+	.	ID=g12245.t2.intron4;Parent=g12245.t2;
OW387025.1_Nowickia_ferox_genome_assembly,_chromosome:_3	AUGUSTUS	CDS	6713848	6714744	1	+	0	ID=g12245.t2.CDS5;Parent=g12245.t2;
OW387025.1_Nowickia_ferox_genome_assembly,_chromosome:_3	AUGUSTUS	exon	6713848	6714744	.	+	.	ID=g12245.t2.exon5;Parent=g12245.t2;
OW387025.1_Nowickia_ferox_genome_assembly,_chromosome:_3	AUGUSTUS	stop_codon	6714742	6714744	.	+	0	ID=g12245.t2.stop1;Parent=g12245.t2;
OW387025.1_Nowickia_ferox_genome_assembly,_chromosome:_3	AUGUSTUS	gene	6715255	6716198	.	-	.	ID=g12246;
OW387025.1_Nowickia_ferox_genome_assembly,_chromosome:_3	AUGUSTUS	mRNA	6715255	6716198	1	-	.	ID=g12246.t1;Parent=g12246;
OW387025.1_Nowickia_ferox_genome_assembly,_chromosome:_3	AUGUSTUS	stop_codon	6715255	6715257	.	-	0	ID=g12246.t1.stop1;Parent=g12246.t1;
OW387025.1_Nowickia_ferox_genome_assembly,_chromosome:_3	AUGUSTUS	CDS	6715255	6715836	1	-	0	ID=g12246.t1.CDS1;Parent=g12246.t1;
OW387025.1_Nowickia_ferox_genome_assembly,_chromosome:_3	AUGUSTUS	exon	6715255	6715836	.	-	.	ID=g12246.t1.exon1;Parent=g12246.t1;
OW387025.1_Nowickia_ferox_genome_assembly,_chromosome:_3	AUGUSTUS	intron	6715837	6716027	1	-	.	ID=g12246.t1.intron1;Parent=g12246.t1;
OW387025.1_Nowickia_ferox_genome_assembly,_chromosome:_3	AUGUSTUS	CDS	6716028	6716198	1	-	0	ID=g12246.t1.CDS2;Parent=g12246.t1;
OW387025.1_Nowickia_ferox_genome_assembly,_chromosome:_3	AUGUSTUS	exon	6716028	6716198	.	-	.	ID=g12246.t1.exon2;Parent=g12246.t1;
OW387025.1_Nowickia_ferox_genome_assembly,_chromosome:_3	AUGUSTUS	start_codon	6716196	6716198	.	-	0	ID=g12246.t1.start1;Parent=g12246.t1;
OW387025.1_Nowickia_ferox_genome_assembly,_chromosome:_3	AUGUSTUS	gene	6716997	6718252	.	+	.	ID=g12247;
OW387025.1_Nowickia_ferox_genome_assembly,_chromosome:_3	AUGUSTUS	mRNA	6716997	6718252	1	+	.	ID=g12247.t1;Parent=g12247;
OW387025.1_Nowickia_ferox_genome_assembly,_chromosome:_3	AUGUSTUS	start_codon	6716997	6716999	.	+	0	ID=g12247.t1.start1;Parent=g12247.t1;
OW387025.1_Nowickia_ferox_genome_assembly,_chromosome:_3	AUGUSTUS	CDS	6716997	6717431	1	+	0	ID=g12247.t1.CDS1;Parent=g12247.t1;
OW387025.1_Nowickia_ferox_genome_assembly,_chromosome:_3	AUGUSTUS	exon	6716997	6717431	.	+	.	ID=g12247.t1.exon1;Parent=g12247.t1;
OW387025.1_Nowickia_ferox_genome_assembly,_chromosome:_3	AUGUSTUS	intron	6717432	6717493	1	+	.	ID=g12247.t1.intron1;Parent=g12247.t1;
OW387025.1_Nowickia_ferox_genome_assembly,_chromosome:_3	AUGUSTUS	CDS	6717494	6718252	1	+	0	ID=g12247.t1.CDS2;Parent=g12247.t1;
OW387025.1_Nowickia_ferox_genome_assembly,_chromosome:_3	AUGUSTUS	exon	6717494	6718252	.	+	.	ID=g12247.t1.exon2;Parent=g12247.t1;
OW387025.1_Nowickia_ferox_genome_assembly,_chromosome:_3	AUGUSTUS	stop_codon	6718250	6718252	.	+	0	ID=g12247.t1.stop1;Parent=g12247.t1;
OW387025.1_Nowickia_ferox_genome_assembly,_chromosome:_3	AUGUSTUS	gene	6718587	6719831	.	+	.	ID=g12248;
OW387025.1_Nowickia_ferox_genome_assembly,_chromosome:_3	AUGUSTUS	mRNA	6718587	6719831	1	+	.	ID=g12248.t1;Parent=g12248;
OW387025.1_Nowickia_ferox_genome_assembly,_chromosome:_3	AUGUSTUS	start_codon	6718587	6718589	.	+	0	ID=g12248.t1.start1;Parent=g12248.t1;
OW387025.1_Nowickia_ferox_genome_assembly,_chromosome:_3	AUGUSTUS	CDS	6718587	6719015	1	+	0	ID=g12248.t1.CDS1;Parent=g12248.t1;
OW387025.1_Nowickia_ferox_genome_assembly,_chromosome:_3	AUGUSTUS	exon	6718587	6719015	.	+	.	ID=g12248.t1.exon1;Parent=g12248.t1;
OW387025.1_Nowickia_ferox_genome_assembly,_chromosome:_3	AUGUSTUS	intron	6719016	6719072	1	+	.	ID=g12248.t1.intron1;Parent=g12248.t1;
OW387025.1_Nowickia_ferox_genome_assembly,_chromosome:_3	AUGUSTUS	CDS	6719073	6719831	1	+	0	ID=g12248.t1.CDS2;Parent=g12248.t1;
OW387025.1_Nowickia_ferox_genome_assembly,_chromosome:_3	AUGUSTUS	exon	6719073	6719831	.	+	.	ID=g12248.t1.exon2;Parent=g12248.t1;
OW387025.1_Nowickia_ferox_genome_assembly,_chromosome:_3	AUGUSTUS	stop_codon	6719829	6719831	.	+	0	ID=g12248.t1.stop1;Parent=g12248.t1;
OW387025.1_Nowickia_ferox_genome_assembly,_chromosome:_3	AUGUSTUS	gene	6720024	6721263	.	+	.	ID=g12249;
OW387025.1_Nowickia_ferox_genome_assembly,_chromosome:_3	AUGUSTUS	mRNA	6720024	6721263	1	+	.	ID=g12249.t1;Parent=g12249;
OW387025.1_Nowickia_ferox_genome_assembly,_chromosome:_3	AUGUSTUS	start_codon	6720024	6720026	.	+	0	ID=g12249.t1.start1;Parent=g12249.t1;
OW387025.1_Nowickia_ferox_genome_assembly,_chromosome:_3	AUGUSTUS	CDS	6720024	6720449	1	+	0	ID=g12249.t1.CDS1;Parent=g12249.t1;
OW387025.1_Nowickia_ferox_genome_assembly,_chromosome:_3	AUGUSTUS	exon	6720024	6720449	.	+	.	ID=g12249.t1.exon1;Parent=g12249.t1;
OW387025.1_Nowickia_ferox_genome_assembly,_chromosome:_3	AUGUSTUS	intron	6720450	6720507	1	+	.	ID=g12249.t1.intron1;Parent=g12249.t1;
OW387025.1_Nowickia_ferox_genome_assembly,_chromosome:_3	AUGUSTUS	CDS	6720508	6721263	1	+	0	ID=g12249.t1.CDS2;Parent=g12249.t1;
OW387025.1_Nowickia_ferox_genome_assembly,_chromosome:_3	AUGUSTUS	exon	6720508	6721263	.	+	.	ID=g12249.t1.exon2;Parent=g12249.t1;
OW387025.1_Nowickia_ferox_genome_assembly,_chromosome:_3	AUGUSTUS	stop_codon	6721261	6721263	.	+	0	ID=g12249.t1.stop1;Parent=g12249.t1;
OW387025.1_Nowickia_ferox_genome_assembly,_chromosome:_3	AUGUSTUS	gene	6721515	6722576	.	-	.	ID=g12250;
OW387025.1_Nowickia_ferox_genome_assembly,_chromosome:_3	AUGUSTUS	mRNA	6721515	6722576	1	-	.	ID=g12250.t1;Parent=g12250;
OW387025.1_Nowickia_ferox_genome_assembly,_chromosome:_3	AUGUSTUS	stop_codon	6721515	6721517	.	-	0	ID=g12250.t1.stop1;Parent=g12250.t1;
OW387025.1_Nowickia_ferox_genome_assembly,_chromosome:_3	AUGUSTUS	CDS	6721515	6722576	1	-	0	ID=g12250.t1.CDS1;Parent=g12250.t1;
OW387025.1_Nowickia_ferox_genome_assembly,_chromosome:_3	AUGUSTUS	exon	6721515	6722576	.	-	.	ID=g12250.t1.exon1;Parent=g12250.t1;
OW387025.1_Nowickia_ferox_genome_assembly,_chromosome:_3	AUGUSTUS	start_codon	6722574	6722576	.	-	0	ID=g12250.t1.start1;Parent=g12250.t1;
OW387025.1_Nowickia_ferox_genome_assembly,_chromosome:_3	AUGUSTUS	gene	6723873	6725003	.	-	.	ID=g12251;
OW387025.1_Nowickia_ferox_genome_assembly,_chromosome:_3	AUGUSTUS	mRNA	6723873	6725003	1	-	.	ID=g12251.t1;Parent=g12251;
OW387025.1_Nowickia_ferox_genome_assembly,_chromosome:_3	AUGUSTUS	stop_codon	6723873	6723875	.	-	0	ID=g12251.t1.stop1;Parent=g12251.t1;
OW387025.1_Nowickia_ferox_genome_assembly,_chromosome:_3	AUGUSTUS	CDS	6723873	6724529	1	-	0	ID=g12251.t1.CDS1;Parent=g12251.t1;
OW387025.1_Nowickia_ferox_genome_assembly,_chromosome:_3	AUGUSTUS	exon	6723873	6724529	.	-	.	ID=g12251.t1.exon1;Parent=g12251.t1;
OW387025.1_Nowickia_ferox_genome_assembly,_chromosome:_3	AUGUSTUS	intron	6724530	6724592	1	-	.	ID=g12251.t1.intron1;Parent=g12251.t1;
OW387025.1_Nowickia_ferox_genome_assembly,_chromosome:_3	AUGUSTUS	CDS	6724593	6725003	1	-	0	ID=g12251.t1.CDS2;Parent=g12251.t1;
OW387025.1_Nowickia_ferox_genome_assembly,_chromosome:_3	AUGUSTUS	exon	6724593	6725003	.	-	.	ID=g12251.t1.exon2;Parent=g12251.t1;
OW387025.1_Nowickia_ferox_genome_assembly,_chromosome:_3	AUGUSTUS	start_codon	6725001	6725003	.	-	0	ID=g12251.t1.start1;Parent=g12251.t1;
OW387025.1_Nowickia_ferox_genome_assembly,_chromosome:_3	AUGUSTUS	gene	6727074	6729081	.	+	.	ID=g12252;
OW387025.1_Nowickia_ferox_genome_assembly,_chromosome:_3	AUGUSTUS	mRNA	6727074	6729081	1	+	.	ID=g12252.t1;Parent=g12252;
OW387025.1_Nowickia_ferox_genome_assembly,_chromosome:_3	AUGUSTUS	start_codon	6727074	6727076	.	+	0	ID=g12252.t1.start1;Parent=g12252.t1;
OW387025.1_Nowickia_ferox_genome_assembly,_chromosome:_3	AUGUSTUS	CDS	6727074	6727665	1	+	0	ID=g12252.t1.CDS1;Parent=g12252.t1;
OW387025.1_Nowickia_ferox_genome_assembly,_chromosome:_3	AUGUSTUS	exon	6727074	6727665	.	+	.	ID=g12252.t1.exon1;Parent=g12252.t1;
OW387025.1_Nowickia_ferox_genome_assembly,_chromosome:_3	AUGUSTUS	intron	6727666	6728290	1	+	.	ID=g12252.t1.intron1;Parent=g12252.t1;
OW387025.1_Nowickia_ferox_genome_assembly,_chromosome:_3	AUGUSTUS	CDS	6728291	6729081	1	+	2	ID=g12252.t1.CDS2;Parent=g12252.t1;
OW387025.1_Nowickia_ferox_genome_assembly,_chromosome:_3	AUGUSTUS	exon	6728291	6729081	.	+	.	ID=g12252.t1.exon2;Parent=g12252.t1;
OW387025.1_Nowickia_ferox_genome_assembly,_chromosome:_3	AUGUSTUS	stop_codon	6729079	6729081	.	+	0	ID=g12252.t1.stop1;Parent=g12252.t1;
OW387025.1_Nowickia_ferox_genome_assembly,_chromosome:_3	AUGUSTUS	gene	6729889	6731379	.	+	.	ID=g12253;
OW387025.1_Nowickia_ferox_genome_assembly,_chromosome:_3	AUGUSTUS	mRNA	6729889	6731379	1	+	.	ID=g12253.t1;Parent=g12253;
OW387025.1_Nowickia_ferox_genome_assembly,_chromosome:_3	AUGUSTUS	start_codon	6729889	6729891	.	+	0	ID=g12253.t1.start1;Parent=g12253.t1;
OW387025.1_Nowickia_ferox_genome_assembly,_chromosome:_3	AUGUSTUS	CDS	6729889	6731379	1	+	0	ID=g12253.t1.CDS1;Parent=g12253.t1;
OW387025.1_Nowickia_ferox_genome_assembly,_chromosome:_3	AUGUSTUS	exon	6729889	6731379	.	+	.	ID=g12253.t1.exon1;Parent=g12253.t1;
OW387025.1_Nowickia_ferox_genome_assembly,_chromosome:_3	AUGUSTUS	stop_codon	6731377	6731379	.	+	0	ID=g12253.t1.stop1;Parent=g12253.t1;
OW387025.1_Nowickia_ferox_genome_assembly,_chromosome:_3	AUGUSTUS	gene	6732099	6732989	.	+	.	ID=g12254;
OW387025.1_Nowickia_ferox_genome_assembly,_chromosome:_3	AUGUSTUS	mRNA	6732099	6732989	1	+	.	ID=g12254.t1;Parent=g12254;
OW387025.1_Nowickia_ferox_genome_assembly,_chromosome:_3	AUGUSTUS	start_codon	6732099	6732101	.	+	0	ID=g12254.t1.start1;Parent=g12254.t1;
OW387025.1_Nowickia_ferox_genome_assembly,_chromosome:_3	AUGUSTUS	CDS	6732099	6732989	1	+	0	ID=g12254.t1.CDS1;Parent=g12254.t1;
OW387025.1_Nowickia_ferox_genome_assembly,_chromosome:_3	AUGUSTUS	exon	6732099	6732989	.	+	.	ID=g12254.t1.exon1;Parent=g12254.t1;
OW387025.1_Nowickia_ferox_genome_assembly,_chromosome:_3	AUGUSTUS	stop_codon	6732987	6732989	.	+	0	ID=g12254.t1.stop1;Parent=g12254.t1;
OW387025.1_Nowickia_ferox_genome_assembly,_chromosome:_3	AUGUSTUS	gene	6737275	6742366	.	-	.	ID=g12255;
OW387025.1_Nowickia_ferox_genome_assembly,_chromosome:_3	AUGUSTUS	mRNA	6737275	6742366	1	-	.	ID=g12255.t1;Parent=g12255;
OW387025.1_Nowickia_ferox_genome_assembly,_chromosome:_3	AUGUSTUS	stop_codon	6737275	6737277	.	-	0	ID=g12255.t1.stop1;Parent=g12255.t1;
OW387025.1_Nowickia_ferox_genome_assembly,_chromosome:_3	AUGUSTUS	CDS	6737275	6738492	1	-	0	ID=g12255.t1.CDS1;Parent=g12255.t1;
OW387025.1_Nowickia_ferox_genome_assembly,_chromosome:_3	AUGUSTUS	exon	6737275	6738492	.	-	.	ID=g12255.t1.exon1;Parent=g12255.t1;
OW387025.1_Nowickia_ferox_genome_assembly,_chromosome:_3	AUGUSTUS	intron	6738493	6741505	1	-	.	ID=g12255.t1.intron1;Parent=g12255.t1;
OW387025.1_Nowickia_ferox_genome_assembly,_chromosome:_3	AUGUSTUS	CDS	6741506	6742366	1	-	0	ID=g12255.t1.CDS2;Parent=g12255.t1;
OW387025.1_Nowickia_ferox_genome_assembly,_chromosome:_3	AUGUSTUS	exon	6741506	6742366	.	-	.	ID=g12255.t1.exon2;Parent=g12255.t1;
OW387025.1_Nowickia_ferox_genome_assembly,_chromosome:_3	AUGUSTUS	start_codon	6742364	6742366	.	-	0	ID=g12255.t1.start1;Parent=g12255.t1;
OW387025.1_Nowickia_ferox_genome_assembly,_chromosome:_3	AUGUSTUS	mRNA	6737275	6742366	1	-	.	ID=g12255.t2;Parent=g12255;
OW387025.1_Nowickia_ferox_genome_assembly,_chromosome:_3	AUGUSTUS	stop_codon	6737275	6737277	.	-	0	ID=g12255.t2.stop1;Parent=g12255.t2;
OW387025.1_Nowickia_ferox_genome_assembly,_chromosome:_3	AUGUSTUS	CDS	6737275	6738492	1	-	0	ID=g12255.t2.CDS1;Parent=g12255.t2;
OW387025.1_Nowickia_ferox_genome_assembly,_chromosome:_3	AUGUSTUS	exon	6737275	6738492	.	-	.	ID=g12255.t2.exon1;Parent=g12255.t2;
OW387025.1_Nowickia_ferox_genome_assembly,_chromosome:_3	AUGUSTUS	intron	6738493	6741685	1	-	.	ID=g12255.t2.intron1;Parent=g12255.t2;
OW387025.1_Nowickia_ferox_genome_assembly,_chromosome:_3	AUGUSTUS	CDS	6741686	6742366	1	-	0	ID=g12255.t2.CDS2;Parent=g12255.t2;
OW387025.1_Nowickia_ferox_genome_assembly,_chromosome:_3	AUGUSTUS	exon	6741686	6742366	.	-	.	ID=g12255.t2.exon2;Parent=g12255.t2;
OW387025.1_Nowickia_ferox_genome_assembly,_chromosome:_3	AUGUSTUS	start_codon	6742364	6742366	.	-	0	ID=g12255.t2.start1;Parent=g12255.t2;
OW387025.1_Nowickia_ferox_genome_assembly,_chromosome:_3	AUGUSTUS	gene	6743506	6749470	.	-	.	ID=g12256;
OW387025.1_Nowickia_ferox_genome_assembly,_chromosome:_3	AUGUSTUS	mRNA	6743506	6749470	0.86	-	.	ID=g12256.t1;Parent=g12256;
OW387025.1_Nowickia_ferox_genome_assembly,_chromosome:_3	AUGUSTUS	stop_codon	6743506	6743508	.	-	0	ID=g12256.t1.stop1;Parent=g12256.t1;
OW387025.1_Nowickia_ferox_genome_assembly,_chromosome:_3	AUGUSTUS	CDS	6743506	6744403	0.93	-	1	ID=g12256.t1.CDS1;Parent=g12256.t1;
OW387025.1_Nowickia_ferox_genome_assembly,_chromosome:_3	AUGUSTUS	exon	6743506	6744403	.	-	.	ID=g12256.t1.exon1;Parent=g12256.t1;
OW387025.1_Nowickia_ferox_genome_assembly,_chromosome:_3	AUGUSTUS	intron	6744404	6745239	0.93	-	.	ID=g12256.t1.intron1;Parent=g12256.t1;
OW387025.1_Nowickia_ferox_genome_assembly,_chromosome:_3	AUGUSTUS	CDS	6745240	6745934	0.88	-	0	ID=g12256.t1.CDS2;Parent=g12256.t1;
OW387025.1_Nowickia_ferox_genome_assembly,_chromosome:_3	AUGUSTUS	exon	6745240	6745934	.	-	.	ID=g12256.t1.exon2;Parent=g12256.t1;
OW387025.1_Nowickia_ferox_genome_assembly,_chromosome:_3	AUGUSTUS	intron	6745935	6747074	0.93	-	.	ID=g12256.t1.intron2;Parent=g12256.t1;
OW387025.1_Nowickia_ferox_genome_assembly,_chromosome:_3	AUGUSTUS	CDS	6747075	6747836	0.93	-	0	ID=g12256.t1.CDS3;Parent=g12256.t1;
OW387025.1_Nowickia_ferox_genome_assembly,_chromosome:_3	AUGUSTUS	exon	6747075	6747836	.	-	.	ID=g12256.t1.exon3;Parent=g12256.t1;
OW387025.1_Nowickia_ferox_genome_assembly,_chromosome:_3	AUGUSTUS	intron	6747837	6749038	1	-	.	ID=g12256.t1.intron3;Parent=g12256.t1;
OW387025.1_Nowickia_ferox_genome_assembly,_chromosome:_3	AUGUSTUS	CDS	6749039	6749470	1	-	0	ID=g12256.t1.CDS4;Parent=g12256.t1;
OW387025.1_Nowickia_ferox_genome_assembly,_chromosome:_3	AUGUSTUS	exon	6749039	6749470	.	-	.	ID=g12256.t1.exon4;Parent=g12256.t1;
OW387025.1_Nowickia_ferox_genome_assembly,_chromosome:_3	AUGUSTUS	start_codon	6749468	6749470	.	-	0	ID=g12256.t1.start1;Parent=g12256.t1;
OW387025.1_Nowickia_ferox_genome_assembly,_chromosome:_3	AUGUSTUS	mRNA	6743506	6746749	0.49	-	.	ID=g12256.t2;Parent=g12256;
OW387025.1_Nowickia_ferox_genome_assembly,_chromosome:_3	AUGUSTUS	stop_codon	6743506	6743508	.	-	0	ID=g12256.t2.stop1;Parent=g12256.t2;
OW387025.1_Nowickia_ferox_genome_assembly,_chromosome:_3	AUGUSTUS	CDS	6743506	6744403	0.86	-	1	ID=g12256.t2.CDS1;Parent=g12256.t2;
OW387025.1_Nowickia_ferox_genome_assembly,_chromosome:_3	AUGUSTUS	exon	6743506	6744403	.	-	.	ID=g12256.t2.exon1;Parent=g12256.t2;
OW387025.1_Nowickia_ferox_genome_assembly,_chromosome:_3	AUGUSTUS	intron	6744404	6745239	0.86	-	.	ID=g12256.t2.intron1;Parent=g12256.t2;
OW387025.1_Nowickia_ferox_genome_assembly,_chromosome:_3	AUGUSTUS	CDS	6745240	6745934	0.85	-	0	ID=g12256.t2.CDS2;Parent=g12256.t2;
OW387025.1_Nowickia_ferox_genome_assembly,_chromosome:_3	AUGUSTUS	exon	6745240	6745934	.	-	.	ID=g12256.t2.exon2;Parent=g12256.t2;
OW387025.1_Nowickia_ferox_genome_assembly,_chromosome:_3	AUGUSTUS	intron	6745935	6746632	0.59	-	.	ID=g12256.t2.intron2;Parent=g12256.t2;
OW387025.1_Nowickia_ferox_genome_assembly,_chromosome:_3	AUGUSTUS	CDS	6746633	6746749	0.56	-	0	ID=g12256.t2.CDS3;Parent=g12256.t2;
OW387025.1_Nowickia_ferox_genome_assembly,_chromosome:_3	AUGUSTUS	exon	6746633	6746749	.	-	.	ID=g12256.t2.exon3;Parent=g12256.t2;
OW387025.1_Nowickia_ferox_genome_assembly,_chromosome:_3	AUGUSTUS	start_codon	6746747	6746749	.	-	0	ID=g12256.t2.start1;Parent=g12256.t2;
OW387025.1_Nowickia_ferox_genome_assembly,_chromosome:_3	AUGUSTUS	mRNA	6747021	6749470	1	-	.	ID=g12256.t3;Parent=g12256;
OW387025.1_Nowickia_ferox_genome_assembly,_chromosome:_3	AUGUSTUS	stop_codon	6747021	6747023	.	-	0	ID=g12256.t3.stop1;Parent=g12256.t3;
OW387025.1_Nowickia_ferox_genome_assembly,_chromosome:_3	AUGUSTUS	CDS	6747021	6747836	1	-	0	ID=g12256.t3.CDS1;Parent=g12256.t3;
OW387025.1_Nowickia_ferox_genome_assembly,_chromosome:_3	AUGUSTUS	exon	6747021	6747836	.	-	.	ID=g12256.t3.exon1;Parent=g12256.t3;
OW387025.1_Nowickia_ferox_genome_assembly,_chromosome:_3	AUGUSTUS	intron	6747837	6749038	1	-	.	ID=g12256.t3.intron1;Parent=g12256.t3;
OW387025.1_Nowickia_ferox_genome_assembly,_chromosome:_3	AUGUSTUS	CDS	6749039	6749470	1	-	0	ID=g12256.t3.CDS2;Parent=g12256.t3;
OW387025.1_Nowickia_ferox_genome_assembly,_chromosome:_3	AUGUSTUS	exon	6749039	6749470	.	-	.	ID=g12256.t3.exon2;Parent=g12256.t3;
OW387025.1_Nowickia_ferox_genome_assembly,_chromosome:_3	AUGUSTUS	start_codon	6749468	6749470	.	-	0	ID=g12256.t3.start1;Parent=g12256.t3;
OW387025.1_Nowickia_ferox_genome_assembly,_chromosome:_3	AUGUSTUS	gene	6752611	6754113	.	+	.	ID=g12257;
OW387025.1_Nowickia_ferox_genome_assembly,_chromosome:_3	AUGUSTUS	mRNA	6752611	6754113	1	+	.	ID=g12257.t1;Parent=g12257;
OW387025.1_Nowickia_ferox_genome_assembly,_chromosome:_3	AUGUSTUS	start_codon	6752611	6752613	.	+	0	ID=g12257.t1.start1;Parent=g12257.t1;
OW387025.1_Nowickia_ferox_genome_assembly,_chromosome:_3	AUGUSTUS	CDS	6752611	6754113	1	+	0	ID=g12257.t1.CDS1;Parent=g12257.t1;
OW387025.1_Nowickia_ferox_genome_assembly,_chromosome:_3	AUGUSTUS	exon	6752611	6754113	.	+	.	ID=g12257.t1.exon1;Parent=g12257.t1;
OW387025.1_Nowickia_ferox_genome_assembly,_chromosome:_3	AUGUSTUS	stop_codon	6754111	6754113	.	+	0	ID=g12257.t1.stop1;Parent=g12257.t1;
OW387025.1_Nowickia_ferox_genome_assembly,_chromosome:_3	AUGUSTUS	gene	6761912	6764659	.	-	.	ID=g12258;
OW387025.1_Nowickia_ferox_genome_assembly,_chromosome:_3	AUGUSTUS	mRNA	6761912	6764659	1	-	.	ID=g12258.t1;Parent=g12258;
OW387025.1_Nowickia_ferox_genome_assembly,_chromosome:_3	AUGUSTUS	stop_codon	6761912	6761914	.	-	0	ID=g12258.t1.stop1;Parent=g12258.t1;
OW387025.1_Nowickia_ferox_genome_assembly,_chromosome:_3	AUGUSTUS	CDS	6761912	6764659	1	-	0	ID=g12258.t1.CDS1;Parent=g12258.t1;
OW387025.1_Nowickia_ferox_genome_assembly,_chromosome:_3	AUGUSTUS	exon	6761912	6764659	.	-	.	ID=g12258.t1.exon1;Parent=g12258.t1;
OW387025.1_Nowickia_ferox_genome_assembly,_chromosome:_3	AUGUSTUS	start_codon	6764657	6764659	.	-	0	ID=g12258.t1.start1;Parent=g12258.t1;
OW387025.1_Nowickia_ferox_genome_assembly,_chromosome:_3	AUGUSTUS	gene	6765443	6767092	.	-	.	ID=g12259;
OW387025.1_Nowickia_ferox_genome_assembly,_chromosome:_3	AUGUSTUS	mRNA	6765443	6767092	1	-	.	ID=g12259.t1;Parent=g12259;
OW387025.1_Nowickia_ferox_genome_assembly,_chromosome:_3	AUGUSTUS	stop_codon	6765443	6765445	.	-	0	ID=g12259.t1.stop1;Parent=g12259.t1;
OW387025.1_Nowickia_ferox_genome_assembly,_chromosome:_3	AUGUSTUS	CDS	6765443	6767092	1	-	0	ID=g12259.t1.CDS1;Parent=g12259.t1;
OW387025.1_Nowickia_ferox_genome_assembly,_chromosome:_3	AUGUSTUS	exon	6765443	6767092	.	-	.	ID=g12259.t1.exon1;Parent=g12259.t1;
OW387025.1_Nowickia_ferox_genome_assembly,_chromosome:_3	AUGUSTUS	start_codon	6767090	6767092	.	-	0	ID=g12259.t1.start1;Parent=g12259.t1;
OW387025.1_Nowickia_ferox_genome_assembly,_chromosome:_3	AUGUSTUS	gene	6768020	6769495	.	-	.	ID=g12260;
OW387025.1_Nowickia_ferox_genome_assembly,_chromosome:_3	AUGUSTUS	mRNA	6768020	6769495	1	-	.	ID=g12260.t1;Parent=g12260;
OW387025.1_Nowickia_ferox_genome_assembly,_chromosome:_3	AUGUSTUS	stop_codon	6768020	6768022	.	-	0	ID=g12260.t1.stop1;Parent=g12260.t1;
OW387025.1_Nowickia_ferox_genome_assembly,_chromosome:_3	AUGUSTUS	CDS	6768020	6769495	1	-	0	ID=g12260.t1.CDS1;Parent=g12260.t1;
OW387025.1_Nowickia_ferox_genome_assembly,_chromosome:_3	AUGUSTUS	exon	6768020	6769495	.	-	.	ID=g12260.t1.exon1;Parent=g12260.t1;
OW387025.1_Nowickia_ferox_genome_assembly,_chromosome:_3	AUGUSTUS	start_codon	6769493	6769495	.	-	0	ID=g12260.t1.start1;Parent=g12260.t1;
OW387025.1_Nowickia_ferox_genome_assembly,_chromosome:_3	AUGUSTUS	gene	6786119	6804438	.	+	.	ID=g12261;
OW387025.1_Nowickia_ferox_genome_assembly,_chromosome:_3	AUGUSTUS	mRNA	6786119	6804438	1	+	.	ID=g12261.t1;Parent=g12261;
OW387025.1_Nowickia_ferox_genome_assembly,_chromosome:_3	AUGUSTUS	start_codon	6786119	6786121	.	+	0	ID=g12261.t1.start1;Parent=g12261.t1;
OW387025.1_Nowickia_ferox_genome_assembly,_chromosome:_3	AUGUSTUS	CDS	6786119	6786720	1	+	0	ID=g12261.t1.CDS1;Parent=g12261.t1;
OW387025.1_Nowickia_ferox_genome_assembly,_chromosome:_3	AUGUSTUS	exon	6786119	6786720	.	+	.	ID=g12261.t1.exon1;Parent=g12261.t1;
OW387025.1_Nowickia_ferox_genome_assembly,_chromosome:_3	AUGUSTUS	intron	6786721	6788130	1	+	.	ID=g12261.t1.intron1;Parent=g12261.t1;
OW387025.1_Nowickia_ferox_genome_assembly,_chromosome:_3	AUGUSTUS	CDS	6788131	6788518	1	+	1	ID=g12261.t1.CDS2;Parent=g12261.t1;
OW387025.1_Nowickia_ferox_genome_assembly,_chromosome:_3	AUGUSTUS	exon	6788131	6788518	.	+	.	ID=g12261.t1.exon2;Parent=g12261.t1;
OW387025.1_Nowickia_ferox_genome_assembly,_chromosome:_3	AUGUSTUS	intron	6788519	6804237	1	+	.	ID=g12261.t1.intron2;Parent=g12261.t1;
OW387025.1_Nowickia_ferox_genome_assembly,_chromosome:_3	AUGUSTUS	CDS	6804238	6804438	1	+	0	ID=g12261.t1.CDS3;Parent=g12261.t1;
OW387025.1_Nowickia_ferox_genome_assembly,_chromosome:_3	AUGUSTUS	exon	6804238	6804438	.	+	.	ID=g12261.t1.exon3;Parent=g12261.t1;
OW387025.1_Nowickia_ferox_genome_assembly,_chromosome:_3	AUGUSTUS	stop_codon	6804436	6804438	.	+	0	ID=g12261.t1.stop1;Parent=g12261.t1;
OW387025.1_Nowickia_ferox_genome_assembly,_chromosome:_3	AUGUSTUS	gene	6817694	6819247	.	-	.	ID=g12262;
OW387025.1_Nowickia_ferox_genome_assembly,_chromosome:_3	AUGUSTUS	mRNA	6817694	6819247	1	-	.	ID=g12262.t1;Parent=g12262;
OW387025.1_Nowickia_ferox_genome_assembly,_chromosome:_3	AUGUSTUS	stop_codon	6817694	6817696	.	-	0	ID=g12262.t1.stop1;Parent=g12262.t1;
OW387025.1_Nowickia_ferox_genome_assembly,_chromosome:_3	AUGUSTUS	CDS	6817694	6819247	1	-	0	ID=g12262.t1.CDS1;Parent=g12262.t1;
OW387025.1_Nowickia_ferox_genome_assembly,_chromosome:_3	AUGUSTUS	exon	6817694	6819247	.	-	.	ID=g12262.t1.exon1;Parent=g12262.t1;
OW387025.1_Nowickia_ferox_genome_assembly,_chromosome:_3	AUGUSTUS	start_codon	6819245	6819247	.	-	0	ID=g12262.t1.start1;Parent=g12262.t1;
OW387025.1_Nowickia_ferox_genome_assembly,_chromosome:_3	AUGUSTUS	gene	6918670	6920295	.	+	.	ID=g12263;
OW387025.1_Nowickia_ferox_genome_assembly,_chromosome:_3	AUGUSTUS	mRNA	6918670	6920295	0.67	+	.	ID=g12263.t1;Parent=g12263;
OW387025.1_Nowickia_ferox_genome_assembly,_chromosome:_3	AUGUSTUS	start_codon	6918670	6918672	.	+	0	ID=g12263.t1.start1;Parent=g12263.t1;
OW387025.1_Nowickia_ferox_genome_assembly,_chromosome:_3	AUGUSTUS	CDS	6918670	6918684	0.67	+	0	ID=g12263.t1.CDS1;Parent=g12263.t1;
OW387025.1_Nowickia_ferox_genome_assembly,_chromosome:_3	AUGUSTUS	exon	6918670	6918684	.	+	.	ID=g12263.t1.exon1;Parent=g12263.t1;
OW387025.1_Nowickia_ferox_genome_assembly,_chromosome:_3	AUGUSTUS	intron	6918685	6919652	0.67	+	.	ID=g12263.t1.intron1;Parent=g12263.t1;
OW387025.1_Nowickia_ferox_genome_assembly,_chromosome:_3	AUGUSTUS	CDS	6919653	6919794	1	+	0	ID=g12263.t1.CDS2;Parent=g12263.t1;
OW387025.1_Nowickia_ferox_genome_assembly,_chromosome:_3	AUGUSTUS	exon	6919653	6919794	.	+	.	ID=g12263.t1.exon2;Parent=g12263.t1;
OW387025.1_Nowickia_ferox_genome_assembly,_chromosome:_3	AUGUSTUS	intron	6919795	6919904	1	+	.	ID=g12263.t1.intron2;Parent=g12263.t1;
OW387025.1_Nowickia_ferox_genome_assembly,_chromosome:_3	AUGUSTUS	CDS	6919905	6920145	1	+	2	ID=g12263.t1.CDS3;Parent=g12263.t1;
OW387025.1_Nowickia_ferox_genome_assembly,_chromosome:_3	AUGUSTUS	exon	6919905	6920145	.	+	.	ID=g12263.t1.exon3;Parent=g12263.t1;
OW387025.1_Nowickia_ferox_genome_assembly,_chromosome:_3	AUGUSTUS	intron	6920146	6920204	1	+	.	ID=g12263.t1.intron3;Parent=g12263.t1;
OW387025.1_Nowickia_ferox_genome_assembly,_chromosome:_3	AUGUSTUS	CDS	6920205	6920295	1	+	1	ID=g12263.t1.CDS4;Parent=g12263.t1;
OW387025.1_Nowickia_ferox_genome_assembly,_chromosome:_3	AUGUSTUS	exon	6920205	6920295	.	+	.	ID=g12263.t1.exon4;Parent=g12263.t1;
OW387025.1_Nowickia_ferox_genome_assembly,_chromosome:_3	AUGUSTUS	stop_codon	6920293	6920295	.	+	0	ID=g12263.t1.stop1;Parent=g12263.t1;
OW387025.1_Nowickia_ferox_genome_assembly,_chromosome:_3	AUGUSTUS	gene	6922862	6925714	.	-	.	ID=g12264;
OW387025.1_Nowickia_ferox_genome_assembly,_chromosome:_3	AUGUSTUS	mRNA	6922862	6925714	1	-	.	ID=g12264.t1;Parent=g12264;
OW387025.1_Nowickia_ferox_genome_assembly,_chromosome:_3	AUGUSTUS	stop_codon	6922862	6922864	.	-	0	ID=g12264.t1.stop1;Parent=g12264.t1;
OW387025.1_Nowickia_ferox_genome_assembly,_chromosome:_3	AUGUSTUS	CDS	6922862	6923079	1	-	2	ID=g12264.t1.CDS1;Parent=g12264.t1;
OW387025.1_Nowickia_ferox_genome_assembly,_chromosome:_3	AUGUSTUS	exon	6922862	6923079	.	-	.	ID=g12264.t1.exon1;Parent=g12264.t1;
OW387025.1_Nowickia_ferox_genome_assembly,_chromosome:_3	AUGUSTUS	intron	6923080	6924723	1	-	.	ID=g12264.t1.intron1;Parent=g12264.t1;
OW387025.1_Nowickia_ferox_genome_assembly,_chromosome:_3	AUGUSTUS	CDS	6924724	6925087	1	-	0	ID=g12264.t1.CDS2;Parent=g12264.t1;
OW387025.1_Nowickia_ferox_genome_assembly,_chromosome:_3	AUGUSTUS	exon	6924724	6925087	.	-	.	ID=g12264.t1.exon2;Parent=g12264.t1;
OW387025.1_Nowickia_ferox_genome_assembly,_chromosome:_3	AUGUSTUS	intron	6925088	6925434	1	-	.	ID=g12264.t1.intron2;Parent=g12264.t1;
OW387025.1_Nowickia_ferox_genome_assembly,_chromosome:_3	AUGUSTUS	CDS	6925435	6925552	1	-	1	ID=g12264.t1.CDS3;Parent=g12264.t1;
OW387025.1_Nowickia_ferox_genome_assembly,_chromosome:_3	AUGUSTUS	exon	6925435	6925552	.	-	.	ID=g12264.t1.exon3;Parent=g12264.t1;
OW387025.1_Nowickia_ferox_genome_assembly,_chromosome:_3	AUGUSTUS	intron	6925553	6925673	1	-	.	ID=g12264.t1.intron3;Parent=g12264.t1;
OW387025.1_Nowickia_ferox_genome_assembly,_chromosome:_3	AUGUSTUS	CDS	6925674	6925714	1	-	0	ID=g12264.t1.CDS4;Parent=g12264.t1;
OW387025.1_Nowickia_ferox_genome_assembly,_chromosome:_3	AUGUSTUS	exon	6925674	6925714	.	-	.	ID=g12264.t1.exon4;Parent=g12264.t1;
OW387025.1_Nowickia_ferox_genome_assembly,_chromosome:_3	AUGUSTUS	start_codon	6925712	6925714	.	-	0	ID=g12264.t1.start1;Parent=g12264.t1;
OW387025.1_Nowickia_ferox_genome_assembly,_chromosome:_3	AUGUSTUS	gene	6933410	6934167	.	+	.	ID=g12265;
OW387025.1_Nowickia_ferox_genome_assembly,_chromosome:_3	AUGUSTUS	mRNA	6933410	6934167	1	+	.	ID=g12265.t1;Parent=g12265;
OW387025.1_Nowickia_ferox_genome_assembly,_chromosome:_3	AUGUSTUS	start_codon	6933410	6933412	.	+	0	ID=g12265.t1.start1;Parent=g12265.t1;
OW387025.1_Nowickia_ferox_genome_assembly,_chromosome:_3	AUGUSTUS	CDS	6933410	6933607	1	+	0	ID=g12265.t1.CDS1;Parent=g12265.t1;
OW387025.1_Nowickia_ferox_genome_assembly,_chromosome:_3	AUGUSTUS	exon	6933410	6933607	.	+	.	ID=g12265.t1.exon1;Parent=g12265.t1;
OW387025.1_Nowickia_ferox_genome_assembly,_chromosome:_3	AUGUSTUS	intron	6933608	6933667	1	+	.	ID=g12265.t1.intron1;Parent=g12265.t1;
OW387025.1_Nowickia_ferox_genome_assembly,_chromosome:_3	AUGUSTUS	CDS	6933668	6933937	1	+	0	ID=g12265.t1.CDS2;Parent=g12265.t1;
OW387025.1_Nowickia_ferox_genome_assembly,_chromosome:_3	AUGUSTUS	exon	6933668	6933937	.	+	.	ID=g12265.t1.exon2;Parent=g12265.t1;
OW387025.1_Nowickia_ferox_genome_assembly,_chromosome:_3	AUGUSTUS	intron	6933938	6933993	1	+	.	ID=g12265.t1.intron2;Parent=g12265.t1;
OW387025.1_Nowickia_ferox_genome_assembly,_chromosome:_3	AUGUSTUS	CDS	6933994	6934167	1	+	0	ID=g12265.t1.CDS3;Parent=g12265.t1;
OW387025.1_Nowickia_ferox_genome_assembly,_chromosome:_3	AUGUSTUS	exon	6933994	6934167	.	+	.	ID=g12265.t1.exon3;Parent=g12265.t1;
OW387025.1_Nowickia_ferox_genome_assembly,_chromosome:_3	AUGUSTUS	stop_codon	6934165	6934167	.	+	0	ID=g12265.t1.stop1;Parent=g12265.t1;
OW387025.1_Nowickia_ferox_genome_assembly,_chromosome:_3	AUGUSTUS	gene	6935271	6936525	.	+	.	ID=g12266;
OW387025.1_Nowickia_ferox_genome_assembly,_chromosome:_3	AUGUSTUS	mRNA	6935271	6936525	1	+	.	ID=g12266.t1;Parent=g12266;
OW387025.1_Nowickia_ferox_genome_assembly,_chromosome:_3	AUGUSTUS	start_codon	6935271	6935273	.	+	0	ID=g12266.t1.start1;Parent=g12266.t1;
OW387025.1_Nowickia_ferox_genome_assembly,_chromosome:_3	AUGUSTUS	CDS	6935271	6935285	1	+	0	ID=g12266.t1.CDS1;Parent=g12266.t1;
OW387025.1_Nowickia_ferox_genome_assembly,_chromosome:_3	AUGUSTUS	exon	6935271	6935285	.	+	.	ID=g12266.t1.exon1;Parent=g12266.t1;
OW387025.1_Nowickia_ferox_genome_assembly,_chromosome:_3	AUGUSTUS	intron	6935286	6935340	1	+	.	ID=g12266.t1.intron1;Parent=g12266.t1;
OW387025.1_Nowickia_ferox_genome_assembly,_chromosome:_3	AUGUSTUS	CDS	6935341	6936525	1	+	0	ID=g12266.t1.CDS2;Parent=g12266.t1;
OW387025.1_Nowickia_ferox_genome_assembly,_chromosome:_3	AUGUSTUS	exon	6935341	6936525	.	+	.	ID=g12266.t1.exon2;Parent=g12266.t1;
OW387025.1_Nowickia_ferox_genome_assembly,_chromosome:_3	AUGUSTUS	stop_codon	6936523	6936525	.	+	0	ID=g12266.t1.stop1;Parent=g12266.t1;
OW387025.1_Nowickia_ferox_genome_assembly,_chromosome:_3	AUGUSTUS	gene	6937663	6939117	.	+	.	ID=g12267;
OW387025.1_Nowickia_ferox_genome_assembly,_chromosome:_3	AUGUSTUS	mRNA	6937663	6939117	1	+	.	ID=g12267.t1;Parent=g12267;
OW387025.1_Nowickia_ferox_genome_assembly,_chromosome:_3	AUGUSTUS	start_codon	6937663	6937665	.	+	0	ID=g12267.t1.start1;Parent=g12267.t1;
OW387025.1_Nowickia_ferox_genome_assembly,_chromosome:_3	AUGUSTUS	CDS	6937663	6937677	1	+	0	ID=g12267.t1.CDS1;Parent=g12267.t1;
OW387025.1_Nowickia_ferox_genome_assembly,_chromosome:_3	AUGUSTUS	exon	6937663	6937677	.	+	.	ID=g12267.t1.exon1;Parent=g12267.t1;
OW387025.1_Nowickia_ferox_genome_assembly,_chromosome:_3	AUGUSTUS	intron	6937678	6937731	1	+	.	ID=g12267.t1.intron1;Parent=g12267.t1;
OW387025.1_Nowickia_ferox_genome_assembly,_chromosome:_3	AUGUSTUS	CDS	6937732	6939117	1	+	0	ID=g12267.t1.CDS2;Parent=g12267.t1;
OW387025.1_Nowickia_ferox_genome_assembly,_chromosome:_3	AUGUSTUS	exon	6937732	6939117	.	+	.	ID=g12267.t1.exon2;Parent=g12267.t1;
OW387025.1_Nowickia_ferox_genome_assembly,_chromosome:_3	AUGUSTUS	stop_codon	6939115	6939117	.	+	0	ID=g12267.t1.stop1;Parent=g12267.t1;
OW387025.1_Nowickia_ferox_genome_assembly,_chromosome:_3	AUGUSTUS	gene	6939407	6939619	.	-	.	ID=g12268;
OW387025.1_Nowickia_ferox_genome_assembly,_chromosome:_3	AUGUSTUS	mRNA	6939407	6939619	1	-	.	ID=g12268.t1;Parent=g12268;
OW387025.1_Nowickia_ferox_genome_assembly,_chromosome:_3	AUGUSTUS	stop_codon	6939407	6939409	.	-	0	ID=g12268.t1.stop1;Parent=g12268.t1;
OW387025.1_Nowickia_ferox_genome_assembly,_chromosome:_3	AUGUSTUS	CDS	6939407	6939619	1	-	0	ID=g12268.t1.CDS1;Parent=g12268.t1;
OW387025.1_Nowickia_ferox_genome_assembly,_chromosome:_3	AUGUSTUS	exon	6939407	6939619	.	-	.	ID=g12268.t1.exon1;Parent=g12268.t1;
OW387025.1_Nowickia_ferox_genome_assembly,_chromosome:_3	AUGUSTUS	start_codon	6939617	6939619	.	-	0	ID=g12268.t1.start1;Parent=g12268.t1;
OW387025.1_Nowickia_ferox_genome_assembly,_chromosome:_3	AUGUSTUS	gene	6941878	6942852	.	+	.	ID=g12269;
OW387025.1_Nowickia_ferox_genome_assembly,_chromosome:_3	AUGUSTUS	mRNA	6941878	6942852	1	+	.	ID=g12269.t1;Parent=g12269;
OW387025.1_Nowickia_ferox_genome_assembly,_chromosome:_3	AUGUSTUS	start_codon	6941878	6941880	.	+	0	ID=g12269.t1.start1;Parent=g12269.t1;
OW387025.1_Nowickia_ferox_genome_assembly,_chromosome:_3	AUGUSTUS	CDS	6941878	6941989	1	+	0	ID=g12269.t1.CDS1;Parent=g12269.t1;
OW387025.1_Nowickia_ferox_genome_assembly,_chromosome:_3	AUGUSTUS	exon	6941878	6941989	.	+	.	ID=g12269.t1.exon1;Parent=g12269.t1;
OW387025.1_Nowickia_ferox_genome_assembly,_chromosome:_3	AUGUSTUS	intron	6941990	6942057	1	+	.	ID=g12269.t1.intron1;Parent=g12269.t1;
OW387025.1_Nowickia_ferox_genome_assembly,_chromosome:_3	AUGUSTUS	CDS	6942058	6942204	1	+	2	ID=g12269.t1.CDS2;Parent=g12269.t1;
OW387025.1_Nowickia_ferox_genome_assembly,_chromosome:_3	AUGUSTUS	exon	6942058	6942204	.	+	.	ID=g12269.t1.exon2;Parent=g12269.t1;
OW387025.1_Nowickia_ferox_genome_assembly,_chromosome:_3	AUGUSTUS	intron	6942205	6942268	1	+	.	ID=g12269.t1.intron2;Parent=g12269.t1;
OW387025.1_Nowickia_ferox_genome_assembly,_chromosome:_3	AUGUSTUS	CDS	6942269	6942852	1	+	2	ID=g12269.t1.CDS3;Parent=g12269.t1;
OW387025.1_Nowickia_ferox_genome_assembly,_chromosome:_3	AUGUSTUS	exon	6942269	6942852	.	+	.	ID=g12269.t1.exon3;Parent=g12269.t1;
OW387025.1_Nowickia_ferox_genome_assembly,_chromosome:_3	AUGUSTUS	stop_codon	6942850	6942852	.	+	0	ID=g12269.t1.stop1;Parent=g12269.t1;
OW387025.1_Nowickia_ferox_genome_assembly,_chromosome:_3	AUGUSTUS	gene	6949749	6950262	.	+	.	ID=g12270;
OW387025.1_Nowickia_ferox_genome_assembly,_chromosome:_3	AUGUSTUS	mRNA	6949749	6950262	0.99	+	.	ID=g12270.t1;Parent=g12270;
OW387025.1_Nowickia_ferox_genome_assembly,_chromosome:_3	AUGUSTUS	start_codon	6949749	6949751	.	+	0	ID=g12270.t1.start1;Parent=g12270.t1;
OW387025.1_Nowickia_ferox_genome_assembly,_chromosome:_3	AUGUSTUS	CDS	6949749	6949760	0.99	+	0	ID=g12270.t1.CDS1;Parent=g12270.t1;
OW387025.1_Nowickia_ferox_genome_assembly,_chromosome:_3	AUGUSTUS	exon	6949749	6949760	.	+	.	ID=g12270.t1.exon1;Parent=g12270.t1;
OW387025.1_Nowickia_ferox_genome_assembly,_chromosome:_3	AUGUSTUS	intron	6949761	6949971	0.99	+	.	ID=g12270.t1.intron1;Parent=g12270.t1;
OW387025.1_Nowickia_ferox_genome_assembly,_chromosome:_3	AUGUSTUS	CDS	6949972	6950262	1	+	0	ID=g12270.t1.CDS2;Parent=g12270.t1;
OW387025.1_Nowickia_ferox_genome_assembly,_chromosome:_3	AUGUSTUS	exon	6949972	6950262	.	+	.	ID=g12270.t1.exon2;Parent=g12270.t1;
OW387025.1_Nowickia_ferox_genome_assembly,_chromosome:_3	AUGUSTUS	stop_codon	6950260	6950262	.	+	0	ID=g12270.t1.stop1;Parent=g12270.t1;
OW387025.1_Nowickia_ferox_genome_assembly,_chromosome:_3	AUGUSTUS	gene	6950921	6953554	.	-	.	ID=g12271;
OW387025.1_Nowickia_ferox_genome_assembly,_chromosome:_3	AUGUSTUS	mRNA	6950921	6953554	1	-	.	ID=g12271.t1;Parent=g12271;
OW387025.1_Nowickia_ferox_genome_assembly,_chromosome:_3	AUGUSTUS	stop_codon	6950921	6950923	.	-	0	ID=g12271.t1.stop1;Parent=g12271.t1;
OW387025.1_Nowickia_ferox_genome_assembly,_chromosome:_3	AUGUSTUS	CDS	6950921	6952083	1	-	2	ID=g12271.t1.CDS1;Parent=g12271.t1;
OW387025.1_Nowickia_ferox_genome_assembly,_chromosome:_3	AUGUSTUS	exon	6950921	6952083	.	-	.	ID=g12271.t1.exon1;Parent=g12271.t1;
OW387025.1_Nowickia_ferox_genome_assembly,_chromosome:_3	AUGUSTUS	intron	6952084	6952144	1	-	.	ID=g12271.t1.intron1;Parent=g12271.t1;
OW387025.1_Nowickia_ferox_genome_assembly,_chromosome:_3	AUGUSTUS	CDS	6952145	6952949	1	-	0	ID=g12271.t1.CDS2;Parent=g12271.t1;
OW387025.1_Nowickia_ferox_genome_assembly,_chromosome:_3	AUGUSTUS	exon	6952145	6952949	.	-	.	ID=g12271.t1.exon2;Parent=g12271.t1;
OW387025.1_Nowickia_ferox_genome_assembly,_chromosome:_3	AUGUSTUS	intron	6952950	6953008	1	-	.	ID=g12271.t1.intron2;Parent=g12271.t1;
OW387025.1_Nowickia_ferox_genome_assembly,_chromosome:_3	AUGUSTUS	CDS	6953009	6953554	1	-	0	ID=g12271.t1.CDS3;Parent=g12271.t1;
OW387025.1_Nowickia_ferox_genome_assembly,_chromosome:_3	AUGUSTUS	exon	6953009	6953554	.	-	.	ID=g12271.t1.exon3;Parent=g12271.t1;
OW387025.1_Nowickia_ferox_genome_assembly,_chromosome:_3	AUGUSTUS	start_codon	6953552	6953554	.	-	0	ID=g12271.t1.start1;Parent=g12271.t1;
OW387025.1_Nowickia_ferox_genome_assembly,_chromosome:_3	AUGUSTUS	gene	6955035	6959721	.	+	.	ID=g12272;
OW387025.1_Nowickia_ferox_genome_assembly,_chromosome:_3	AUGUSTUS	mRNA	6955035	6959721	0.96	+	.	ID=g12272.t1;Parent=g12272;
OW387025.1_Nowickia_ferox_genome_assembly,_chromosome:_3	AUGUSTUS	start_codon	6955035	6955037	.	+	0	ID=g12272.t1.start1;Parent=g12272.t1;
OW387025.1_Nowickia_ferox_genome_assembly,_chromosome:_3	AUGUSTUS	CDS	6955035	6955048	0.96	+	0	ID=g12272.t1.CDS1;Parent=g12272.t1;
OW387025.1_Nowickia_ferox_genome_assembly,_chromosome:_3	AUGUSTUS	exon	6955035	6955048	.	+	.	ID=g12272.t1.exon1;Parent=g12272.t1;
OW387025.1_Nowickia_ferox_genome_assembly,_chromosome:_3	AUGUSTUS	intron	6955049	6959328	0.96	+	.	ID=g12272.t1.intron1;Parent=g12272.t1;
OW387025.1_Nowickia_ferox_genome_assembly,_chromosome:_3	AUGUSTUS	CDS	6959329	6959516	1	+	1	ID=g12272.t1.CDS2;Parent=g12272.t1;
OW387025.1_Nowickia_ferox_genome_assembly,_chromosome:_3	AUGUSTUS	exon	6959329	6959516	.	+	.	ID=g12272.t1.exon2;Parent=g12272.t1;
OW387025.1_Nowickia_ferox_genome_assembly,_chromosome:_3	AUGUSTUS	intron	6959517	6959590	1	+	.	ID=g12272.t1.intron2;Parent=g12272.t1;
OW387025.1_Nowickia_ferox_genome_assembly,_chromosome:_3	AUGUSTUS	CDS	6959591	6959721	1	+	2	ID=g12272.t1.CDS3;Parent=g12272.t1;
OW387025.1_Nowickia_ferox_genome_assembly,_chromosome:_3	AUGUSTUS	exon	6959591	6959721	.	+	.	ID=g12272.t1.exon3;Parent=g12272.t1;
OW387025.1_Nowickia_ferox_genome_assembly,_chromosome:_3	AUGUSTUS	stop_codon	6959719	6959721	.	+	0	ID=g12272.t1.stop1;Parent=g12272.t1;
OW387025.1_Nowickia_ferox_genome_assembly,_chromosome:_3	AUGUSTUS	gene	6987436	6987639	.	+	.	ID=g12273;
OW387025.1_Nowickia_ferox_genome_assembly,_chromosome:_3	AUGUSTUS	mRNA	6987436	6987639	0.92	+	.	ID=g12273.t1;Parent=g12273;
OW387025.1_Nowickia_ferox_genome_assembly,_chromosome:_3	AUGUSTUS	start_codon	6987436	6987438	.	+	0	ID=g12273.t1.start1;Parent=g12273.t1;
OW387025.1_Nowickia_ferox_genome_assembly,_chromosome:_3	AUGUSTUS	CDS	6987436	6987639	0.92	+	0	ID=g12273.t1.CDS1;Parent=g12273.t1;
OW387025.1_Nowickia_ferox_genome_assembly,_chromosome:_3	AUGUSTUS	exon	6987436	6987639	.	+	.	ID=g12273.t1.exon1;Parent=g12273.t1;
OW387025.1_Nowickia_ferox_genome_assembly,_chromosome:_3	AUGUSTUS	stop_codon	6987637	6987639	.	+	0	ID=g12273.t1.stop1;Parent=g12273.t1;
OW387025.1_Nowickia_ferox_genome_assembly,_chromosome:_3	AUGUSTUS	gene	6988265	7002645	.	+	.	ID=g12274;
OW387025.1_Nowickia_ferox_genome_assembly,_chromosome:_3	AUGUSTUS	mRNA	6988265	7002645	1	+	.	ID=g12274.t1;Parent=g12274;
OW387025.1_Nowickia_ferox_genome_assembly,_chromosome:_3	AUGUSTUS	start_codon	6988265	6988267	.	+	0	ID=g12274.t1.start1;Parent=g12274.t1;
OW387025.1_Nowickia_ferox_genome_assembly,_chromosome:_3	AUGUSTUS	CDS	6988265	6989013	1	+	0	ID=g12274.t1.CDS1;Parent=g12274.t1;
OW387025.1_Nowickia_ferox_genome_assembly,_chromosome:_3	AUGUSTUS	exon	6988265	6989013	.	+	.	ID=g12274.t1.exon1;Parent=g12274.t1;
OW387025.1_Nowickia_ferox_genome_assembly,_chromosome:_3	AUGUSTUS	intron	6989014	6997286	1	+	.	ID=g12274.t1.intron1;Parent=g12274.t1;
OW387025.1_Nowickia_ferox_genome_assembly,_chromosome:_3	AUGUSTUS	CDS	6997287	6997449	1	+	1	ID=g12274.t1.CDS2;Parent=g12274.t1;
OW387025.1_Nowickia_ferox_genome_assembly,_chromosome:_3	AUGUSTUS	exon	6997287	6997449	.	+	.	ID=g12274.t1.exon2;Parent=g12274.t1;
OW387025.1_Nowickia_ferox_genome_assembly,_chromosome:_3	AUGUSTUS	intron	6997450	6998679	1	+	.	ID=g12274.t1.intron2;Parent=g12274.t1;
OW387025.1_Nowickia_ferox_genome_assembly,_chromosome:_3	AUGUSTUS	CDS	6998680	6998859	1	+	0	ID=g12274.t1.CDS3;Parent=g12274.t1;
OW387025.1_Nowickia_ferox_genome_assembly,_chromosome:_3	AUGUSTUS	exon	6998680	6998859	.	+	.	ID=g12274.t1.exon3;Parent=g12274.t1;
OW387025.1_Nowickia_ferox_genome_assembly,_chromosome:_3	AUGUSTUS	intron	6998860	6999448	1	+	.	ID=g12274.t1.intron3;Parent=g12274.t1;
OW387025.1_Nowickia_ferox_genome_assembly,_chromosome:_3	AUGUSTUS	CDS	6999449	6999566	1	+	0	ID=g12274.t1.CDS4;Parent=g12274.t1;
OW387025.1_Nowickia_ferox_genome_assembly,_chromosome:_3	AUGUSTUS	exon	6999449	6999566	.	+	.	ID=g12274.t1.exon4;Parent=g12274.t1;
OW387025.1_Nowickia_ferox_genome_assembly,_chromosome:_3	AUGUSTUS	intron	6999567	6999641	1	+	.	ID=g12274.t1.intron4;Parent=g12274.t1;
OW387025.1_Nowickia_ferox_genome_assembly,_chromosome:_3	AUGUSTUS	CDS	6999642	7000519	1	+	2	ID=g12274.t1.CDS5;Parent=g12274.t1;
OW387025.1_Nowickia_ferox_genome_assembly,_chromosome:_3	AUGUSTUS	exon	6999642	7000519	.	+	.	ID=g12274.t1.exon5;Parent=g12274.t1;
OW387025.1_Nowickia_ferox_genome_assembly,_chromosome:_3	AUGUSTUS	intron	7000520	7000586	1	+	.	ID=g12274.t1.intron5;Parent=g12274.t1;
OW387025.1_Nowickia_ferox_genome_assembly,_chromosome:_3	AUGUSTUS	CDS	7000587	7000677	1	+	0	ID=g12274.t1.CDS6;Parent=g12274.t1;
OW387025.1_Nowickia_ferox_genome_assembly,_chromosome:_3	AUGUSTUS	exon	7000587	7000677	.	+	.	ID=g12274.t1.exon6;Parent=g12274.t1;
OW387025.1_Nowickia_ferox_genome_assembly,_chromosome:_3	AUGUSTUS	intron	7000678	7001635	1	+	.	ID=g12274.t1.intron6;Parent=g12274.t1;
OW387025.1_Nowickia_ferox_genome_assembly,_chromosome:_3	AUGUSTUS	CDS	7001636	7001825	1	+	2	ID=g12274.t1.CDS7;Parent=g12274.t1;
OW387025.1_Nowickia_ferox_genome_assembly,_chromosome:_3	AUGUSTUS	exon	7001636	7001825	.	+	.	ID=g12274.t1.exon7;Parent=g12274.t1;
OW387025.1_Nowickia_ferox_genome_assembly,_chromosome:_3	AUGUSTUS	intron	7001826	7002116	1	+	.	ID=g12274.t1.intron7;Parent=g12274.t1;
OW387025.1_Nowickia_ferox_genome_assembly,_chromosome:_3	AUGUSTUS	CDS	7002117	7002645	1	+	1	ID=g12274.t1.CDS8;Parent=g12274.t1;
OW387025.1_Nowickia_ferox_genome_assembly,_chromosome:_3	AUGUSTUS	exon	7002117	7002645	.	+	.	ID=g12274.t1.exon8;Parent=g12274.t1;
OW387025.1_Nowickia_ferox_genome_assembly,_chromosome:_3	AUGUSTUS	stop_codon	7002643	7002645	.	+	0	ID=g12274.t1.stop1;Parent=g12274.t1;
OW387025.1_Nowickia_ferox_genome_assembly,_chromosome:_3	AUGUSTUS	gene	7008569	7010330	.	+	.	ID=g12275;
OW387025.1_Nowickia_ferox_genome_assembly,_chromosome:_3	AUGUSTUS	mRNA	7008569	7010330	1	+	.	ID=g12275.t1;Parent=g12275;
OW387025.1_Nowickia_ferox_genome_assembly,_chromosome:_3	AUGUSTUS	start_codon	7008569	7008571	.	+	0	ID=g12275.t1.start1;Parent=g12275.t1;
OW387025.1_Nowickia_ferox_genome_assembly,_chromosome:_3	AUGUSTUS	CDS	7008569	7009018	1	+	0	ID=g12275.t1.CDS1;Parent=g12275.t1;
OW387025.1_Nowickia_ferox_genome_assembly,_chromosome:_3	AUGUSTUS	exon	7008569	7009018	.	+	.	ID=g12275.t1.exon1;Parent=g12275.t1;
OW387025.1_Nowickia_ferox_genome_assembly,_chromosome:_3	AUGUSTUS	intron	7009019	7009073	1	+	.	ID=g12275.t1.intron1;Parent=g12275.t1;
OW387025.1_Nowickia_ferox_genome_assembly,_chromosome:_3	AUGUSTUS	CDS	7009074	7009274	1	+	0	ID=g12275.t1.CDS2;Parent=g12275.t1;
OW387025.1_Nowickia_ferox_genome_assembly,_chromosome:_3	AUGUSTUS	exon	7009074	7009274	.	+	.	ID=g12275.t1.exon2;Parent=g12275.t1;
OW387025.1_Nowickia_ferox_genome_assembly,_chromosome:_3	AUGUSTUS	intron	7009275	7009880	1	+	.	ID=g12275.t1.intron2;Parent=g12275.t1;
OW387025.1_Nowickia_ferox_genome_assembly,_chromosome:_3	AUGUSTUS	CDS	7009881	7009973	1	+	0	ID=g12275.t1.CDS3;Parent=g12275.t1;
OW387025.1_Nowickia_ferox_genome_assembly,_chromosome:_3	AUGUSTUS	exon	7009881	7009973	.	+	.	ID=g12275.t1.exon3;Parent=g12275.t1;
OW387025.1_Nowickia_ferox_genome_assembly,_chromosome:_3	AUGUSTUS	intron	7009974	7010027	1	+	.	ID=g12275.t1.intron3;Parent=g12275.t1;
OW387025.1_Nowickia_ferox_genome_assembly,_chromosome:_3	AUGUSTUS	CDS	7010028	7010330	1	+	0	ID=g12275.t1.CDS4;Parent=g12275.t1;
OW387025.1_Nowickia_ferox_genome_assembly,_chromosome:_3	AUGUSTUS	exon	7010028	7010330	.	+	.	ID=g12275.t1.exon4;Parent=g12275.t1;
OW387025.1_Nowickia_ferox_genome_assembly,_chromosome:_3	AUGUSTUS	stop_codon	7010328	7010330	.	+	0	ID=g12275.t1.stop1;Parent=g12275.t1;
OW387025.1_Nowickia_ferox_genome_assembly,_chromosome:_3	AUGUSTUS	gene	7012468	7013342	.	+	.	ID=g12276;
OW387025.1_Nowickia_ferox_genome_assembly,_chromosome:_3	AUGUSTUS	mRNA	7012468	7013342	1	+	.	ID=g12276.t1;Parent=g12276;
OW387025.1_Nowickia_ferox_genome_assembly,_chromosome:_3	AUGUSTUS	start_codon	7012468	7012470	.	+	0	ID=g12276.t1.start1;Parent=g12276.t1;
OW387025.1_Nowickia_ferox_genome_assembly,_chromosome:_3	AUGUSTUS	CDS	7012468	7013138	1	+	0	ID=g12276.t1.CDS1;Parent=g12276.t1;
OW387025.1_Nowickia_ferox_genome_assembly,_chromosome:_3	AUGUSTUS	exon	7012468	7013138	.	+	.	ID=g12276.t1.exon1;Parent=g12276.t1;
OW387025.1_Nowickia_ferox_genome_assembly,_chromosome:_3	AUGUSTUS	intron	7013139	7013212	1	+	.	ID=g12276.t1.intron1;Parent=g12276.t1;
OW387025.1_Nowickia_ferox_genome_assembly,_chromosome:_3	AUGUSTUS	CDS	7013213	7013342	1	+	1	ID=g12276.t1.CDS2;Parent=g12276.t1;
OW387025.1_Nowickia_ferox_genome_assembly,_chromosome:_3	AUGUSTUS	exon	7013213	7013342	.	+	.	ID=g12276.t1.exon2;Parent=g12276.t1;
OW387025.1_Nowickia_ferox_genome_assembly,_chromosome:_3	AUGUSTUS	stop_codon	7013340	7013342	.	+	0	ID=g12276.t1.stop1;Parent=g12276.t1;
OW387025.1_Nowickia_ferox_genome_assembly,_chromosome:_3	AUGUSTUS	gene	7077750	7085743	.	+	.	ID=g12277;
OW387025.1_Nowickia_ferox_genome_assembly,_chromosome:_3	AUGUSTUS	mRNA	7077750	7085743	1	+	.	ID=g12277.t1;Parent=g12277;
OW387025.1_Nowickia_ferox_genome_assembly,_chromosome:_3	AUGUSTUS	start_codon	7077750	7077752	.	+	0	ID=g12277.t1.start1;Parent=g12277.t1;
OW387025.1_Nowickia_ferox_genome_assembly,_chromosome:_3	AUGUSTUS	CDS	7077750	7077948	1	+	0	ID=g12277.t1.CDS1;Parent=g12277.t1;
OW387025.1_Nowickia_ferox_genome_assembly,_chromosome:_3	AUGUSTUS	exon	7077750	7077948	.	+	.	ID=g12277.t1.exon1;Parent=g12277.t1;
OW387025.1_Nowickia_ferox_genome_assembly,_chromosome:_3	AUGUSTUS	intron	7077949	7080046	1	+	.	ID=g12277.t1.intron1;Parent=g12277.t1;
OW387025.1_Nowickia_ferox_genome_assembly,_chromosome:_3	AUGUSTUS	CDS	7080047	7080091	1	+	2	ID=g12277.t1.CDS2;Parent=g12277.t1;
OW387025.1_Nowickia_ferox_genome_assembly,_chromosome:_3	AUGUSTUS	exon	7080047	7080091	.	+	.	ID=g12277.t1.exon2;Parent=g12277.t1;
OW387025.1_Nowickia_ferox_genome_assembly,_chromosome:_3	AUGUSTUS	intron	7080092	7080159	1	+	.	ID=g12277.t1.intron2;Parent=g12277.t1;
OW387025.1_Nowickia_ferox_genome_assembly,_chromosome:_3	AUGUSTUS	CDS	7080160	7080417	1	+	2	ID=g12277.t1.CDS3;Parent=g12277.t1;
OW387025.1_Nowickia_ferox_genome_assembly,_chromosome:_3	AUGUSTUS	exon	7080160	7080417	.	+	.	ID=g12277.t1.exon3;Parent=g12277.t1;
OW387025.1_Nowickia_ferox_genome_assembly,_chromosome:_3	AUGUSTUS	intron	7080418	7081757	1	+	.	ID=g12277.t1.intron3;Parent=g12277.t1;
OW387025.1_Nowickia_ferox_genome_assembly,_chromosome:_3	AUGUSTUS	CDS	7081758	7082004	1	+	2	ID=g12277.t1.CDS4;Parent=g12277.t1;
OW387025.1_Nowickia_ferox_genome_assembly,_chromosome:_3	AUGUSTUS	exon	7081758	7082004	.	+	.	ID=g12277.t1.exon4;Parent=g12277.t1;
OW387025.1_Nowickia_ferox_genome_assembly,_chromosome:_3	AUGUSTUS	intron	7082005	7082431	1	+	.	ID=g12277.t1.intron4;Parent=g12277.t1;
OW387025.1_Nowickia_ferox_genome_assembly,_chromosome:_3	AUGUSTUS	CDS	7082432	7082476	1	+	1	ID=g12277.t1.CDS5;Parent=g12277.t1;
OW387025.1_Nowickia_ferox_genome_assembly,_chromosome:_3	AUGUSTUS	exon	7082432	7082476	.	+	.	ID=g12277.t1.exon5;Parent=g12277.t1;
OW387025.1_Nowickia_ferox_genome_assembly,_chromosome:_3	AUGUSTUS	intron	7082477	7085418	1	+	.	ID=g12277.t1.intron5;Parent=g12277.t1;
OW387025.1_Nowickia_ferox_genome_assembly,_chromosome:_3	AUGUSTUS	CDS	7085419	7085743	1	+	1	ID=g12277.t1.CDS6;Parent=g12277.t1;
OW387025.1_Nowickia_ferox_genome_assembly,_chromosome:_3	AUGUSTUS	exon	7085419	7085743	.	+	.	ID=g12277.t1.exon6;Parent=g12277.t1;
OW387025.1_Nowickia_ferox_genome_assembly,_chromosome:_3	AUGUSTUS	stop_codon	7085741	7085743	.	+	0	ID=g12277.t1.stop1;Parent=g12277.t1;
OW387025.1_Nowickia_ferox_genome_assembly,_chromosome:_3	AUGUSTUS	mRNA	7077750	7085743	1	+	.	ID=g12277.t2;Parent=g12277;
OW387025.1_Nowickia_ferox_genome_assembly,_chromosome:_3	AUGUSTUS	start_codon	7077750	7077752	.	+	0	ID=g12277.t2.start1;Parent=g12277.t2;
OW387025.1_Nowickia_ferox_genome_assembly,_chromosome:_3	AUGUSTUS	CDS	7077750	7077939	1	+	0	ID=g12277.t2.CDS1;Parent=g12277.t2;
OW387025.1_Nowickia_ferox_genome_assembly,_chromosome:_3	AUGUSTUS	exon	7077750	7077939	.	+	.	ID=g12277.t2.exon1;Parent=g12277.t2;
OW387025.1_Nowickia_ferox_genome_assembly,_chromosome:_3	AUGUSTUS	intron	7077940	7080046	1	+	.	ID=g12277.t2.intron1;Parent=g12277.t2;
OW387025.1_Nowickia_ferox_genome_assembly,_chromosome:_3	AUGUSTUS	CDS	7080047	7080091	1	+	2	ID=g12277.t2.CDS2;Parent=g12277.t2;
OW387025.1_Nowickia_ferox_genome_assembly,_chromosome:_3	AUGUSTUS	exon	7080047	7080091	.	+	.	ID=g12277.t2.exon2;Parent=g12277.t2;
OW387025.1_Nowickia_ferox_genome_assembly,_chromosome:_3	AUGUSTUS	intron	7080092	7080159	1	+	.	ID=g12277.t2.intron2;Parent=g12277.t2;
OW387025.1_Nowickia_ferox_genome_assembly,_chromosome:_3	AUGUSTUS	CDS	7080160	7080417	1	+	2	ID=g12277.t2.CDS3;Parent=g12277.t2;
OW387025.1_Nowickia_ferox_genome_assembly,_chromosome:_3	AUGUSTUS	exon	7080160	7080417	.	+	.	ID=g12277.t2.exon3;Parent=g12277.t2;
OW387025.1_Nowickia_ferox_genome_assembly,_chromosome:_3	AUGUSTUS	intron	7080418	7081757	1	+	.	ID=g12277.t2.intron3;Parent=g12277.t2;
OW387025.1_Nowickia_ferox_genome_assembly,_chromosome:_3	AUGUSTUS	CDS	7081758	7082004	1	+	2	ID=g12277.t2.CDS4;Parent=g12277.t2;
OW387025.1_Nowickia_ferox_genome_assembly,_chromosome:_3	AUGUSTUS	exon	7081758	7082004	.	+	.	ID=g12277.t2.exon4;Parent=g12277.t2;
OW387025.1_Nowickia_ferox_genome_assembly,_chromosome:_3	AUGUSTUS	intron	7082005	7082431	1	+	.	ID=g12277.t2.intron4;Parent=g12277.t2;
OW387025.1_Nowickia_ferox_genome_assembly,_chromosome:_3	AUGUSTUS	CDS	7082432	7082476	1	+	1	ID=g12277.t2.CDS5;Parent=g12277.t2;
OW387025.1_Nowickia_ferox_genome_assembly,_chromosome:_3	AUGUSTUS	exon	7082432	7082476	.	+	.	ID=g12277.t2.exon5;Parent=g12277.t2;
OW387025.1_Nowickia_ferox_genome_assembly,_chromosome:_3	AUGUSTUS	intron	7082477	7085418	1	+	.	ID=g12277.t2.intron5;Parent=g12277.t2;
OW387025.1_Nowickia_ferox_genome_assembly,_chromosome:_3	AUGUSTUS	CDS	7085419	7085743	1	+	1	ID=g12277.t2.CDS6;Parent=g12277.t2;
OW387025.1_Nowickia_ferox_genome_assembly,_chromosome:_3	AUGUSTUS	exon	7085419	7085743	.	+	.	ID=g12277.t2.exon6;Parent=g12277.t2;
OW387025.1_Nowickia_ferox_genome_assembly,_chromosome:_3	AUGUSTUS	stop_codon	7085741	7085743	.	+	0	ID=g12277.t2.stop1;Parent=g12277.t2;
OW387025.1_Nowickia_ferox_genome_assembly,_chromosome:_3	AUGUSTUS	gene	7094072	7100519	.	-	.	ID=g12278;
OW387025.1_Nowickia_ferox_genome_assembly,_chromosome:_3	AUGUSTUS	mRNA	7094072	7100519	1	-	.	ID=g12278.t1;Parent=g12278;
OW387025.1_Nowickia_ferox_genome_assembly,_chromosome:_3	AUGUSTUS	stop_codon	7094072	7094074	.	-	0	ID=g12278.t1.stop1;Parent=g12278.t1;
OW387025.1_Nowickia_ferox_genome_assembly,_chromosome:_3	AUGUSTUS	CDS	7094072	7094344	1	-	0	ID=g12278.t1.CDS1;Parent=g12278.t1;
OW387025.1_Nowickia_ferox_genome_assembly,_chromosome:_3	AUGUSTUS	exon	7094072	7094344	.	-	.	ID=g12278.t1.exon1;Parent=g12278.t1;
OW387025.1_Nowickia_ferox_genome_assembly,_chromosome:_3	AUGUSTUS	intron	7094345	7094410	1	-	.	ID=g12278.t1.intron1;Parent=g12278.t1;
OW387025.1_Nowickia_ferox_genome_assembly,_chromosome:_3	AUGUSTUS	CDS	7094411	7094517	1	-	2	ID=g12278.t1.CDS2;Parent=g12278.t1;
OW387025.1_Nowickia_ferox_genome_assembly,_chromosome:_3	AUGUSTUS	exon	7094411	7094517	.	-	.	ID=g12278.t1.exon2;Parent=g12278.t1;
OW387025.1_Nowickia_ferox_genome_assembly,_chromosome:_3	AUGUSTUS	intron	7094518	7094745	1	-	.	ID=g12278.t1.intron2;Parent=g12278.t1;
OW387025.1_Nowickia_ferox_genome_assembly,_chromosome:_3	AUGUSTUS	CDS	7094746	7094819	1	-	1	ID=g12278.t1.CDS3;Parent=g12278.t1;
OW387025.1_Nowickia_ferox_genome_assembly,_chromosome:_3	AUGUSTUS	exon	7094746	7094819	.	-	.	ID=g12278.t1.exon3;Parent=g12278.t1;
OW387025.1_Nowickia_ferox_genome_assembly,_chromosome:_3	AUGUSTUS	intron	7094820	7094878	1	-	.	ID=g12278.t1.intron3;Parent=g12278.t1;
OW387025.1_Nowickia_ferox_genome_assembly,_chromosome:_3	AUGUSTUS	CDS	7094879	7094997	1	-	0	ID=g12278.t1.CDS4;Parent=g12278.t1;
OW387025.1_Nowickia_ferox_genome_assembly,_chromosome:_3	AUGUSTUS	exon	7094879	7094997	.	-	.	ID=g12278.t1.exon4;Parent=g12278.t1;
OW387025.1_Nowickia_ferox_genome_assembly,_chromosome:_3	AUGUSTUS	intron	7094998	7095807	1	-	.	ID=g12278.t1.intron4;Parent=g12278.t1;
OW387025.1_Nowickia_ferox_genome_assembly,_chromosome:_3	AUGUSTUS	CDS	7095808	7095909	1	-	0	ID=g12278.t1.CDS5;Parent=g12278.t1;
OW387025.1_Nowickia_ferox_genome_assembly,_chromosome:_3	AUGUSTUS	exon	7095808	7095909	.	-	.	ID=g12278.t1.exon5;Parent=g12278.t1;
OW387025.1_Nowickia_ferox_genome_assembly,_chromosome:_3	AUGUSTUS	intron	7095910	7095976	1	-	.	ID=g12278.t1.intron5;Parent=g12278.t1;
OW387025.1_Nowickia_ferox_genome_assembly,_chromosome:_3	AUGUSTUS	CDS	7095977	7096103	1	-	1	ID=g12278.t1.CDS6;Parent=g12278.t1;
OW387025.1_Nowickia_ferox_genome_assembly,_chromosome:_3	AUGUSTUS	exon	7095977	7096103	.	-	.	ID=g12278.t1.exon6;Parent=g12278.t1;
OW387025.1_Nowickia_ferox_genome_assembly,_chromosome:_3	AUGUSTUS	intron	7096104	7096198	1	-	.	ID=g12278.t1.intron6;Parent=g12278.t1;
OW387025.1_Nowickia_ferox_genome_assembly,_chromosome:_3	AUGUSTUS	CDS	7096199	7096290	1	-	0	ID=g12278.t1.CDS7;Parent=g12278.t1;
OW387025.1_Nowickia_ferox_genome_assembly,_chromosome:_3	AUGUSTUS	exon	7096199	7096290	.	-	.	ID=g12278.t1.exon7;Parent=g12278.t1;
OW387025.1_Nowickia_ferox_genome_assembly,_chromosome:_3	AUGUSTUS	intron	7096291	7096353	1	-	.	ID=g12278.t1.intron7;Parent=g12278.t1;
OW387025.1_Nowickia_ferox_genome_assembly,_chromosome:_3	AUGUSTUS	CDS	7096354	7096444	1	-	1	ID=g12278.t1.CDS8;Parent=g12278.t1;
OW387025.1_Nowickia_ferox_genome_assembly,_chromosome:_3	AUGUSTUS	exon	7096354	7096444	.	-	.	ID=g12278.t1.exon8;Parent=g12278.t1;
OW387025.1_Nowickia_ferox_genome_assembly,_chromosome:_3	AUGUSTUS	intron	7096445	7099770	1	-	.	ID=g12278.t1.intron8;Parent=g12278.t1;
OW387025.1_Nowickia_ferox_genome_assembly,_chromosome:_3	AUGUSTUS	CDS	7099771	7100221	1	-	2	ID=g12278.t1.CDS9;Parent=g12278.t1;
OW387025.1_Nowickia_ferox_genome_assembly,_chromosome:_3	AUGUSTUS	exon	7099771	7100221	.	-	.	ID=g12278.t1.exon9;Parent=g12278.t1;
OW387025.1_Nowickia_ferox_genome_assembly,_chromosome:_3	AUGUSTUS	intron	7100222	7100362	1	-	.	ID=g12278.t1.intron9;Parent=g12278.t1;
OW387025.1_Nowickia_ferox_genome_assembly,_chromosome:_3	AUGUSTUS	CDS	7100363	7100519	1	-	0	ID=g12278.t1.CDS10;Parent=g12278.t1;
OW387025.1_Nowickia_ferox_genome_assembly,_chromosome:_3	AUGUSTUS	exon	7100363	7100519	.	-	.	ID=g12278.t1.exon10;Parent=g12278.t1;
OW387025.1_Nowickia_ferox_genome_assembly,_chromosome:_3	AUGUSTUS	start_codon	7100517	7100519	.	-	0	ID=g12278.t1.start1;Parent=g12278.t1;
OW387025.1_Nowickia_ferox_genome_assembly,_chromosome:_3	GeneMark.hmm3	mRNA	7094072	7094973	.	-	.	ID=g12278.t2;Parent=g12278;
OW387025.1_Nowickia_ferox_genome_assembly,_chromosome:_3	GeneMark.hmm3	stop_codon	7094072	7094074	.	-	0	ID=g12278.t2.stop1;Parent=g12278.t2;
OW387025.1_Nowickia_ferox_genome_assembly,_chromosome:_3	GeneMark.hmm3	CDS	7094072	7094344	.	-	0	ID=g12278.t2.CDS1;Parent=g12278.t2;
OW387025.1_Nowickia_ferox_genome_assembly,_chromosome:_3	GeneMark.hmm3	exon	7094072	7094344	0	-	.	ID=g12278.t2.exon1;Parent=g12278.t2;
OW387025.1_Nowickia_ferox_genome_assembly,_chromosome:_3	GeneMark.hmm3	intron	7094345	7094410	.	-	2	ID=g12278.t2.intron1;Parent=g12278.t2;
OW387025.1_Nowickia_ferox_genome_assembly,_chromosome:_3	GeneMark.hmm3	CDS	7094411	7094517	.	-	2	ID=g12278.t2.CDS2;Parent=g12278.t2;
OW387025.1_Nowickia_ferox_genome_assembly,_chromosome:_3	GeneMark.hmm3	exon	7094411	7094517	0	-	.	ID=g12278.t2.exon2;Parent=g12278.t2;
OW387025.1_Nowickia_ferox_genome_assembly,_chromosome:_3	GeneMark.hmm3	intron	7094518	7094745	.	-	1	ID=g12278.t2.intron2;Parent=g12278.t2;
OW387025.1_Nowickia_ferox_genome_assembly,_chromosome:_3	GeneMark.hmm3	CDS	7094746	7094819	.	-	1	ID=g12278.t2.CDS3;Parent=g12278.t2;
OW387025.1_Nowickia_ferox_genome_assembly,_chromosome:_3	GeneMark.hmm3	exon	7094746	7094819	0	-	.	ID=g12278.t2.exon3;Parent=g12278.t2;
OW387025.1_Nowickia_ferox_genome_assembly,_chromosome:_3	GeneMark.hmm3	intron	7094820	7094878	.	-	0	ID=g12278.t2.intron3;Parent=g12278.t2;
OW387025.1_Nowickia_ferox_genome_assembly,_chromosome:_3	GeneMark.hmm3	CDS	7094879	7094973	.	-	0	ID=g12278.t2.CDS4;Parent=g12278.t2;
OW387025.1_Nowickia_ferox_genome_assembly,_chromosome:_3	GeneMark.hmm3	exon	7094879	7094973	0	-	.	ID=g12278.t2.exon4;Parent=g12278.t2;
OW387025.1_Nowickia_ferox_genome_assembly,_chromosome:_3	GeneMark.hmm3	start_codon	7094971	7094973	.	-	0	ID=g12278.t2.start1;Parent=g12278.t2;
OW387025.1_Nowickia_ferox_genome_assembly,_chromosome:_3	GeneMark.hmm3	mRNA	7095772	7100519	.	-	.	ID=g12278.t3;Parent=g12278;
OW387025.1_Nowickia_ferox_genome_assembly,_chromosome:_3	GeneMark.hmm3	stop_codon	7095772	7095774	.	-	0	ID=g12278.t3.stop1;Parent=g12278.t3;
OW387025.1_Nowickia_ferox_genome_assembly,_chromosome:_3	GeneMark.hmm3	CDS	7095772	7095909	.	-	0	ID=g12278.t3.CDS1;Parent=g12278.t3;
OW387025.1_Nowickia_ferox_genome_assembly,_chromosome:_3	GeneMark.hmm3	exon	7095772	7095909	0	-	.	ID=g12278.t3.exon1;Parent=g12278.t3;
OW387025.1_Nowickia_ferox_genome_assembly,_chromosome:_3	GeneMark.hmm3	intron	7095910	7095976	.	-	1	ID=g12278.t3.intron1;Parent=g12278.t3;
OW387025.1_Nowickia_ferox_genome_assembly,_chromosome:_3	GeneMark.hmm3	CDS	7095977	7096103	.	-	1	ID=g12278.t3.CDS2;Parent=g12278.t3;
OW387025.1_Nowickia_ferox_genome_assembly,_chromosome:_3	GeneMark.hmm3	exon	7095977	7096103	0	-	.	ID=g12278.t3.exon2;Parent=g12278.t3;
OW387025.1_Nowickia_ferox_genome_assembly,_chromosome:_3	GeneMark.hmm3	intron	7096104	7096198	.	-	0	ID=g12278.t3.intron2;Parent=g12278.t3;
OW387025.1_Nowickia_ferox_genome_assembly,_chromosome:_3	GeneMark.hmm3	CDS	7096199	7096290	.	-	0	ID=g12278.t3.CDS3;Parent=g12278.t3;
OW387025.1_Nowickia_ferox_genome_assembly,_chromosome:_3	GeneMark.hmm3	exon	7096199	7096290	0	-	.	ID=g12278.t3.exon3;Parent=g12278.t3;
OW387025.1_Nowickia_ferox_genome_assembly,_chromosome:_3	GeneMark.hmm3	intron	7096291	7096353	.	-	1	ID=g12278.t3.intron3;Parent=g12278.t3;
OW387025.1_Nowickia_ferox_genome_assembly,_chromosome:_3	GeneMark.hmm3	CDS	7096354	7096444	.	-	1	ID=g12278.t3.CDS4;Parent=g12278.t3;
OW387025.1_Nowickia_ferox_genome_assembly,_chromosome:_3	GeneMark.hmm3	exon	7096354	7096444	0	-	.	ID=g12278.t3.exon4;Parent=g12278.t3;
OW387025.1_Nowickia_ferox_genome_assembly,_chromosome:_3	GeneMark.hmm3	intron	7096445	7099770	.	-	2	ID=g12278.t3.intron4;Parent=g12278.t3;
OW387025.1_Nowickia_ferox_genome_assembly,_chromosome:_3	GeneMark.hmm3	CDS	7099771	7100221	.	-	2	ID=g12278.t3.CDS5;Parent=g12278.t3;
OW387025.1_Nowickia_ferox_genome_assembly,_chromosome:_3	GeneMark.hmm3	exon	7099771	7100221	0	-	.	ID=g12278.t3.exon5;Parent=g12278.t3;
OW387025.1_Nowickia_ferox_genome_assembly,_chromosome:_3	GeneMark.hmm3	intron	7100222	7100362	.	-	0	ID=g12278.t3.intron5;Parent=g12278.t3;
OW387025.1_Nowickia_ferox_genome_assembly,_chromosome:_3	GeneMark.hmm3	CDS	7100363	7100519	.	-	0	ID=g12278.t3.CDS6;Parent=g12278.t3;
OW387025.1_Nowickia_ferox_genome_assembly,_chromosome:_3	GeneMark.hmm3	exon	7100363	7100519	0	-	.	ID=g12278.t3.exon6;Parent=g12278.t3;
OW387025.1_Nowickia_ferox_genome_assembly,_chromosome:_3	GeneMark.hmm3	start_codon	7100517	7100519	.	-	0	ID=g12278.t3.start1;Parent=g12278.t3;
OW387025.1_Nowickia_ferox_genome_assembly,_chromosome:_3	AUGUSTUS	gene	7137457	7148214	.	+	.	ID=g12279;
OW387025.1_Nowickia_ferox_genome_assembly,_chromosome:_3	AUGUSTUS	mRNA	7137457	7148214	1	+	.	ID=g12279.t1;Parent=g12279;
OW387025.1_Nowickia_ferox_genome_assembly,_chromosome:_3	AUGUSTUS	start_codon	7137457	7137459	.	+	0	ID=g12279.t1.start1;Parent=g12279.t1;
OW387025.1_Nowickia_ferox_genome_assembly,_chromosome:_3	AUGUSTUS	CDS	7137457	7137555	1	+	0	ID=g12279.t1.CDS1;Parent=g12279.t1;
OW387025.1_Nowickia_ferox_genome_assembly,_chromosome:_3	AUGUSTUS	exon	7137457	7137555	.	+	.	ID=g12279.t1.exon1;Parent=g12279.t1;
OW387025.1_Nowickia_ferox_genome_assembly,_chromosome:_3	AUGUSTUS	intron	7137556	7142325	1	+	.	ID=g12279.t1.intron1;Parent=g12279.t1;
OW387025.1_Nowickia_ferox_genome_assembly,_chromosome:_3	AUGUSTUS	CDS	7142326	7142481	1	+	0	ID=g12279.t1.CDS2;Parent=g12279.t1;
OW387025.1_Nowickia_ferox_genome_assembly,_chromosome:_3	AUGUSTUS	exon	7142326	7142481	.	+	.	ID=g12279.t1.exon2;Parent=g12279.t1;
OW387025.1_Nowickia_ferox_genome_assembly,_chromosome:_3	AUGUSTUS	intron	7142482	7144536	1	+	.	ID=g12279.t1.intron2;Parent=g12279.t1;
OW387025.1_Nowickia_ferox_genome_assembly,_chromosome:_3	AUGUSTUS	CDS	7144537	7145059	1	+	0	ID=g12279.t1.CDS3;Parent=g12279.t1;
OW387025.1_Nowickia_ferox_genome_assembly,_chromosome:_3	AUGUSTUS	exon	7144537	7145059	.	+	.	ID=g12279.t1.exon3;Parent=g12279.t1;
OW387025.1_Nowickia_ferox_genome_assembly,_chromosome:_3	AUGUSTUS	intron	7145060	7145155	1	+	.	ID=g12279.t1.intron3;Parent=g12279.t1;
OW387025.1_Nowickia_ferox_genome_assembly,_chromosome:_3	AUGUSTUS	CDS	7145156	7145275	1	+	2	ID=g12279.t1.CDS4;Parent=g12279.t1;
OW387025.1_Nowickia_ferox_genome_assembly,_chromosome:_3	AUGUSTUS	exon	7145156	7145275	.	+	.	ID=g12279.t1.exon4;Parent=g12279.t1;
OW387025.1_Nowickia_ferox_genome_assembly,_chromosome:_3	AUGUSTUS	intron	7145276	7145361	1	+	.	ID=g12279.t1.intron4;Parent=g12279.t1;
OW387025.1_Nowickia_ferox_genome_assembly,_chromosome:_3	AUGUSTUS	CDS	7145362	7145598	1	+	2	ID=g12279.t1.CDS5;Parent=g12279.t1;
OW387025.1_Nowickia_ferox_genome_assembly,_chromosome:_3	AUGUSTUS	exon	7145362	7145598	.	+	.	ID=g12279.t1.exon5;Parent=g12279.t1;
OW387025.1_Nowickia_ferox_genome_assembly,_chromosome:_3	AUGUSTUS	intron	7145599	7145659	1	+	.	ID=g12279.t1.intron5;Parent=g12279.t1;
OW387025.1_Nowickia_ferox_genome_assembly,_chromosome:_3	AUGUSTUS	CDS	7145660	7145926	1	+	2	ID=g12279.t1.CDS6;Parent=g12279.t1;
OW387025.1_Nowickia_ferox_genome_assembly,_chromosome:_3	AUGUSTUS	exon	7145660	7145926	.	+	.	ID=g12279.t1.exon6;Parent=g12279.t1;
OW387025.1_Nowickia_ferox_genome_assembly,_chromosome:_3	AUGUSTUS	intron	7145927	7145986	1	+	.	ID=g12279.t1.intron6;Parent=g12279.t1;
OW387025.1_Nowickia_ferox_genome_assembly,_chromosome:_3	AUGUSTUS	CDS	7145987	7147086	1	+	2	ID=g12279.t1.CDS7;Parent=g12279.t1;
OW387025.1_Nowickia_ferox_genome_assembly,_chromosome:_3	AUGUSTUS	exon	7145987	7147086	.	+	.	ID=g12279.t1.exon7;Parent=g12279.t1;
OW387025.1_Nowickia_ferox_genome_assembly,_chromosome:_3	AUGUSTUS	intron	7147087	7147164	1	+	.	ID=g12279.t1.intron7;Parent=g12279.t1;
OW387025.1_Nowickia_ferox_genome_assembly,_chromosome:_3	AUGUSTUS	CDS	7147165	7147372	1	+	0	ID=g12279.t1.CDS8;Parent=g12279.t1;
OW387025.1_Nowickia_ferox_genome_assembly,_chromosome:_3	AUGUSTUS	exon	7147165	7147372	.	+	.	ID=g12279.t1.exon8;Parent=g12279.t1;
OW387025.1_Nowickia_ferox_genome_assembly,_chromosome:_3	AUGUSTUS	intron	7147373	7148164	1	+	.	ID=g12279.t1.intron8;Parent=g12279.t1;
OW387025.1_Nowickia_ferox_genome_assembly,_chromosome:_3	AUGUSTUS	CDS	7148165	7148214	1	+	2	ID=g12279.t1.CDS9;Parent=g12279.t1;
OW387025.1_Nowickia_ferox_genome_assembly,_chromosome:_3	AUGUSTUS	exon	7148165	7148214	.	+	.	ID=g12279.t1.exon9;Parent=g12279.t1;
OW387025.1_Nowickia_ferox_genome_assembly,_chromosome:_3	AUGUSTUS	stop_codon	7148212	7148214	.	+	0	ID=g12279.t1.stop1;Parent=g12279.t1;
OW387025.1_Nowickia_ferox_genome_assembly,_chromosome:_3	AUGUSTUS	mRNA	7137457	7148214	1	+	.	ID=g12279.t2;Parent=g12279;
OW387025.1_Nowickia_ferox_genome_assembly,_chromosome:_3	AUGUSTUS	start_codon	7137457	7137459	.	+	0	ID=g12279.t2.start1;Parent=g12279.t2;
OW387025.1_Nowickia_ferox_genome_assembly,_chromosome:_3	AUGUSTUS	CDS	7137457	7137537	1	+	0	ID=g12279.t2.CDS1;Parent=g12279.t2;
OW387025.1_Nowickia_ferox_genome_assembly,_chromosome:_3	AUGUSTUS	exon	7137457	7137537	.	+	.	ID=g12279.t2.exon1;Parent=g12279.t2;
OW387025.1_Nowickia_ferox_genome_assembly,_chromosome:_3	AUGUSTUS	intron	7137538	7142325	1	+	.	ID=g12279.t2.intron1;Parent=g12279.t2;
OW387025.1_Nowickia_ferox_genome_assembly,_chromosome:_3	AUGUSTUS	CDS	7142326	7142481	1	+	0	ID=g12279.t2.CDS2;Parent=g12279.t2;
OW387025.1_Nowickia_ferox_genome_assembly,_chromosome:_3	AUGUSTUS	exon	7142326	7142481	.	+	.	ID=g12279.t2.exon2;Parent=g12279.t2;
OW387025.1_Nowickia_ferox_genome_assembly,_chromosome:_3	AUGUSTUS	intron	7142482	7144536	1	+	.	ID=g12279.t2.intron2;Parent=g12279.t2;
OW387025.1_Nowickia_ferox_genome_assembly,_chromosome:_3	AUGUSTUS	CDS	7144537	7145059	1	+	0	ID=g12279.t2.CDS3;Parent=g12279.t2;
OW387025.1_Nowickia_ferox_genome_assembly,_chromosome:_3	AUGUSTUS	exon	7144537	7145059	.	+	.	ID=g12279.t2.exon3;Parent=g12279.t2;
OW387025.1_Nowickia_ferox_genome_assembly,_chromosome:_3	AUGUSTUS	intron	7145060	7145155	1	+	.	ID=g12279.t2.intron3;Parent=g12279.t2;
OW387025.1_Nowickia_ferox_genome_assembly,_chromosome:_3	AUGUSTUS	CDS	7145156	7145275	1	+	2	ID=g12279.t2.CDS4;Parent=g12279.t2;
OW387025.1_Nowickia_ferox_genome_assembly,_chromosome:_3	AUGUSTUS	exon	7145156	7145275	.	+	.	ID=g12279.t2.exon4;Parent=g12279.t2;
OW387025.1_Nowickia_ferox_genome_assembly,_chromosome:_3	AUGUSTUS	intron	7145276	7145337	1	+	.	ID=g12279.t2.intron4;Parent=g12279.t2;
OW387025.1_Nowickia_ferox_genome_assembly,_chromosome:_3	AUGUSTUS	CDS	7145338	7145598	1	+	2	ID=g12279.t2.CDS5;Parent=g12279.t2;
OW387025.1_Nowickia_ferox_genome_assembly,_chromosome:_3	AUGUSTUS	exon	7145338	7145598	.	+	.	ID=g12279.t2.exon5;Parent=g12279.t2;
OW387025.1_Nowickia_ferox_genome_assembly,_chromosome:_3	AUGUSTUS	intron	7145599	7145659	1	+	.	ID=g12279.t2.intron5;Parent=g12279.t2;
OW387025.1_Nowickia_ferox_genome_assembly,_chromosome:_3	AUGUSTUS	CDS	7145660	7145926	1	+	2	ID=g12279.t2.CDS6;Parent=g12279.t2;
OW387025.1_Nowickia_ferox_genome_assembly,_chromosome:_3	AUGUSTUS	exon	7145660	7145926	.	+	.	ID=g12279.t2.exon6;Parent=g12279.t2;
OW387025.1_Nowickia_ferox_genome_assembly,_chromosome:_3	AUGUSTUS	intron	7145927	7145986	1	+	.	ID=g12279.t2.intron6;Parent=g12279.t2;
OW387025.1_Nowickia_ferox_genome_assembly,_chromosome:_3	AUGUSTUS	CDS	7145987	7147086	1	+	2	ID=g12279.t2.CDS7;Parent=g12279.t2;
OW387025.1_Nowickia_ferox_genome_assembly,_chromosome:_3	AUGUSTUS	exon	7145987	7147086	.	+	.	ID=g12279.t2.exon7;Parent=g12279.t2;
OW387025.1_Nowickia_ferox_genome_assembly,_chromosome:_3	AUGUSTUS	intron	7147087	7147164	1	+	.	ID=g12279.t2.intron7;Parent=g12279.t2;
OW387025.1_Nowickia_ferox_genome_assembly,_chromosome:_3	AUGUSTUS	CDS	7147165	7147372	1	+	0	ID=g12279.t2.CDS8;Parent=g12279.t2;
OW387025.1_Nowickia_ferox_genome_assembly,_chromosome:_3	AUGUSTUS	exon	7147165	7147372	.	+	.	ID=g12279.t2.exon8;Parent=g12279.t2;
OW387025.1_Nowickia_ferox_genome_assembly,_chromosome:_3	AUGUSTUS	intron	7147373	7148164	1	+	.	ID=g12279.t2.intron8;Parent=g12279.t2;
OW387025.1_Nowickia_ferox_genome_assembly,_chromosome:_3	AUGUSTUS	CDS	7148165	7148214	1	+	2	ID=g12279.t2.CDS9;Parent=g12279.t2;
OW387025.1_Nowickia_ferox_genome_assembly,_chromosome:_3	AUGUSTUS	exon	7148165	7148214	.	+	.	ID=g12279.t2.exon9;Parent=g12279.t2;
OW387025.1_Nowickia_ferox_genome_assembly,_chromosome:_3	AUGUSTUS	stop_codon	7148212	7148214	.	+	0	ID=g12279.t2.stop1;Parent=g12279.t2;
OW387025.1_Nowickia_ferox_genome_assembly,_chromosome:_3	AUGUSTUS	mRNA	7137457	7148214	1	+	.	ID=g12279.t3;Parent=g12279;
OW387025.1_Nowickia_ferox_genome_assembly,_chromosome:_3	AUGUSTUS	start_codon	7137457	7137459	.	+	0	ID=g12279.t3.start1;Parent=g12279.t3;
OW387025.1_Nowickia_ferox_genome_assembly,_chromosome:_3	AUGUSTUS	CDS	7137457	7137537	1	+	0	ID=g12279.t3.CDS1;Parent=g12279.t3;
OW387025.1_Nowickia_ferox_genome_assembly,_chromosome:_3	AUGUSTUS	exon	7137457	7137537	.	+	.	ID=g12279.t3.exon1;Parent=g12279.t3;
OW387025.1_Nowickia_ferox_genome_assembly,_chromosome:_3	AUGUSTUS	intron	7137538	7142325	1	+	.	ID=g12279.t3.intron1;Parent=g12279.t3;
OW387025.1_Nowickia_ferox_genome_assembly,_chromosome:_3	AUGUSTUS	CDS	7142326	7142481	1	+	0	ID=g12279.t3.CDS2;Parent=g12279.t3;
OW387025.1_Nowickia_ferox_genome_assembly,_chromosome:_3	AUGUSTUS	exon	7142326	7142481	.	+	.	ID=g12279.t3.exon2;Parent=g12279.t3;
OW387025.1_Nowickia_ferox_genome_assembly,_chromosome:_3	AUGUSTUS	intron	7142482	7144536	1	+	.	ID=g12279.t3.intron2;Parent=g12279.t3;
OW387025.1_Nowickia_ferox_genome_assembly,_chromosome:_3	AUGUSTUS	CDS	7144537	7145059	1	+	0	ID=g12279.t3.CDS3;Parent=g12279.t3;
OW387025.1_Nowickia_ferox_genome_assembly,_chromosome:_3	AUGUSTUS	exon	7144537	7145059	.	+	.	ID=g12279.t3.exon3;Parent=g12279.t3;
OW387025.1_Nowickia_ferox_genome_assembly,_chromosome:_3	AUGUSTUS	intron	7145060	7145155	1	+	.	ID=g12279.t3.intron3;Parent=g12279.t3;
OW387025.1_Nowickia_ferox_genome_assembly,_chromosome:_3	AUGUSTUS	CDS	7145156	7145275	1	+	2	ID=g12279.t3.CDS4;Parent=g12279.t3;
OW387025.1_Nowickia_ferox_genome_assembly,_chromosome:_3	AUGUSTUS	exon	7145156	7145275	.	+	.	ID=g12279.t3.exon4;Parent=g12279.t3;
OW387025.1_Nowickia_ferox_genome_assembly,_chromosome:_3	AUGUSTUS	intron	7145276	7145361	1	+	.	ID=g12279.t3.intron4;Parent=g12279.t3;
OW387025.1_Nowickia_ferox_genome_assembly,_chromosome:_3	AUGUSTUS	CDS	7145362	7145598	1	+	2	ID=g12279.t3.CDS5;Parent=g12279.t3;
OW387025.1_Nowickia_ferox_genome_assembly,_chromosome:_3	AUGUSTUS	exon	7145362	7145598	.	+	.	ID=g12279.t3.exon5;Parent=g12279.t3;
OW387025.1_Nowickia_ferox_genome_assembly,_chromosome:_3	AUGUSTUS	intron	7145599	7145659	1	+	.	ID=g12279.t3.intron5;Parent=g12279.t3;
OW387025.1_Nowickia_ferox_genome_assembly,_chromosome:_3	AUGUSTUS	CDS	7145660	7145926	1	+	2	ID=g12279.t3.CDS6;Parent=g12279.t3;
OW387025.1_Nowickia_ferox_genome_assembly,_chromosome:_3	AUGUSTUS	exon	7145660	7145926	.	+	.	ID=g12279.t3.exon6;Parent=g12279.t3;
OW387025.1_Nowickia_ferox_genome_assembly,_chromosome:_3	AUGUSTUS	intron	7145927	7145986	1	+	.	ID=g12279.t3.intron6;Parent=g12279.t3;
OW387025.1_Nowickia_ferox_genome_assembly,_chromosome:_3	AUGUSTUS	CDS	7145987	7147086	1	+	2	ID=g12279.t3.CDS7;Parent=g12279.t3;
OW387025.1_Nowickia_ferox_genome_assembly,_chromosome:_3	AUGUSTUS	exon	7145987	7147086	.	+	.	ID=g12279.t3.exon7;Parent=g12279.t3;
OW387025.1_Nowickia_ferox_genome_assembly,_chromosome:_3	AUGUSTUS	intron	7147087	7147164	1	+	.	ID=g12279.t3.intron7;Parent=g12279.t3;
OW387025.1_Nowickia_ferox_genome_assembly,_chromosome:_3	AUGUSTUS	CDS	7147165	7147372	1	+	0	ID=g12279.t3.CDS8;Parent=g12279.t3;
OW387025.1_Nowickia_ferox_genome_assembly,_chromosome:_3	AUGUSTUS	exon	7147165	7147372	.	+	.	ID=g12279.t3.exon8;Parent=g12279.t3;
OW387025.1_Nowickia_ferox_genome_assembly,_chromosome:_3	AUGUSTUS	intron	7147373	7148164	1	+	.	ID=g12279.t3.intron8;Parent=g12279.t3;
OW387025.1_Nowickia_ferox_genome_assembly,_chromosome:_3	AUGUSTUS	CDS	7148165	7148214	1	+	2	ID=g12279.t3.CDS9;Parent=g12279.t3;
OW387025.1_Nowickia_ferox_genome_assembly,_chromosome:_3	AUGUSTUS	exon	7148165	7148214	.	+	.	ID=g12279.t3.exon9;Parent=g12279.t3;
OW387025.1_Nowickia_ferox_genome_assembly,_chromosome:_3	AUGUSTUS	stop_codon	7148212	7148214	.	+	0	ID=g12279.t3.stop1;Parent=g12279.t3;
OW387025.1_Nowickia_ferox_genome_assembly,_chromosome:_3	AUGUSTUS	gene	7191218	7192342	.	+	.	ID=g12280;
OW387025.1_Nowickia_ferox_genome_assembly,_chromosome:_3	AUGUSTUS	mRNA	7191218	7192342	1	+	.	ID=g12280.t1;Parent=g12280;
OW387025.1_Nowickia_ferox_genome_assembly,_chromosome:_3	AUGUSTUS	start_codon	7191218	7191220	.	+	0	ID=g12280.t1.start1;Parent=g12280.t1;
OW387025.1_Nowickia_ferox_genome_assembly,_chromosome:_3	AUGUSTUS	CDS	7191218	7192342	1	+	0	ID=g12280.t1.CDS1;Parent=g12280.t1;
OW387025.1_Nowickia_ferox_genome_assembly,_chromosome:_3	AUGUSTUS	exon	7191218	7192342	.	+	.	ID=g12280.t1.exon1;Parent=g12280.t1;
OW387025.1_Nowickia_ferox_genome_assembly,_chromosome:_3	AUGUSTUS	stop_codon	7192340	7192342	.	+	0	ID=g12280.t1.stop1;Parent=g12280.t1;
OW387025.1_Nowickia_ferox_genome_assembly,_chromosome:_3	AUGUSTUS	gene	7251460	7253070	.	+	.	ID=g12281;
OW387025.1_Nowickia_ferox_genome_assembly,_chromosome:_3	AUGUSTUS	mRNA	7251460	7253070	0.64	+	.	ID=g12281.t1;Parent=g12281;
OW387025.1_Nowickia_ferox_genome_assembly,_chromosome:_3	AUGUSTUS	start_codon	7251460	7251462	.	+	0	ID=g12281.t1.start1;Parent=g12281.t1;
OW387025.1_Nowickia_ferox_genome_assembly,_chromosome:_3	AUGUSTUS	CDS	7251460	7252732	0.64	+	0	ID=g12281.t1.CDS1;Parent=g12281.t1;
OW387025.1_Nowickia_ferox_genome_assembly,_chromosome:_3	AUGUSTUS	exon	7251460	7252732	.	+	.	ID=g12281.t1.exon1;Parent=g12281.t1;
OW387025.1_Nowickia_ferox_genome_assembly,_chromosome:_3	AUGUSTUS	intron	7252733	7252813	1	+	.	ID=g12281.t1.intron1;Parent=g12281.t1;
OW387025.1_Nowickia_ferox_genome_assembly,_chromosome:_3	AUGUSTUS	CDS	7252814	7253070	1	+	2	ID=g12281.t1.CDS2;Parent=g12281.t1;
OW387025.1_Nowickia_ferox_genome_assembly,_chromosome:_3	AUGUSTUS	exon	7252814	7253070	.	+	.	ID=g12281.t1.exon2;Parent=g12281.t1;
OW387025.1_Nowickia_ferox_genome_assembly,_chromosome:_3	AUGUSTUS	stop_codon	7253068	7253070	.	+	0	ID=g12281.t1.stop1;Parent=g12281.t1;
OW387025.1_Nowickia_ferox_genome_assembly,_chromosome:_3	AUGUSTUS	gene	7293715	7303550	.	+	.	ID=g12282;
OW387025.1_Nowickia_ferox_genome_assembly,_chromosome:_3	AUGUSTUS	mRNA	7293715	7303550	1	+	.	ID=g12282.t1;Parent=g12282;
OW387025.1_Nowickia_ferox_genome_assembly,_chromosome:_3	AUGUSTUS	start_codon	7293715	7293717	.	+	0	ID=g12282.t1.start1;Parent=g12282.t1;
OW387025.1_Nowickia_ferox_genome_assembly,_chromosome:_3	AUGUSTUS	CDS	7293715	7293779	1	+	0	ID=g12282.t1.CDS1;Parent=g12282.t1;
OW387025.1_Nowickia_ferox_genome_assembly,_chromosome:_3	AUGUSTUS	exon	7293715	7293779	.	+	.	ID=g12282.t1.exon1;Parent=g12282.t1;
OW387025.1_Nowickia_ferox_genome_assembly,_chromosome:_3	AUGUSTUS	intron	7293780	7296370	1	+	.	ID=g12282.t1.intron1;Parent=g12282.t1;
OW387025.1_Nowickia_ferox_genome_assembly,_chromosome:_3	AUGUSTUS	CDS	7296371	7297424	1	+	1	ID=g12282.t1.CDS2;Parent=g12282.t1;
OW387025.1_Nowickia_ferox_genome_assembly,_chromosome:_3	AUGUSTUS	exon	7296371	7297424	.	+	.	ID=g12282.t1.exon2;Parent=g12282.t1;
OW387025.1_Nowickia_ferox_genome_assembly,_chromosome:_3	AUGUSTUS	intron	7297425	7300922	1	+	.	ID=g12282.t1.intron2;Parent=g12282.t1;
OW387025.1_Nowickia_ferox_genome_assembly,_chromosome:_3	AUGUSTUS	CDS	7300923	7301258	1	+	0	ID=g12282.t1.CDS3;Parent=g12282.t1;
OW387025.1_Nowickia_ferox_genome_assembly,_chromosome:_3	AUGUSTUS	exon	7300923	7301258	.	+	.	ID=g12282.t1.exon3;Parent=g12282.t1;
OW387025.1_Nowickia_ferox_genome_assembly,_chromosome:_3	AUGUSTUS	intron	7301259	7301326	1	+	.	ID=g12282.t1.intron3;Parent=g12282.t1;
OW387025.1_Nowickia_ferox_genome_assembly,_chromosome:_3	AUGUSTUS	CDS	7301327	7301861	1	+	0	ID=g12282.t1.CDS4;Parent=g12282.t1;
OW387025.1_Nowickia_ferox_genome_assembly,_chromosome:_3	AUGUSTUS	exon	7301327	7301861	.	+	.	ID=g12282.t1.exon4;Parent=g12282.t1;
OW387025.1_Nowickia_ferox_genome_assembly,_chromosome:_3	AUGUSTUS	intron	7301862	7301930	1	+	.	ID=g12282.t1.intron4;Parent=g12282.t1;
OW387025.1_Nowickia_ferox_genome_assembly,_chromosome:_3	AUGUSTUS	CDS	7301931	7302108	1	+	2	ID=g12282.t1.CDS5;Parent=g12282.t1;
OW387025.1_Nowickia_ferox_genome_assembly,_chromosome:_3	AUGUSTUS	exon	7301931	7302108	.	+	.	ID=g12282.t1.exon5;Parent=g12282.t1;
OW387025.1_Nowickia_ferox_genome_assembly,_chromosome:_3	AUGUSTUS	intron	7302109	7302184	1	+	.	ID=g12282.t1.intron5;Parent=g12282.t1;
OW387025.1_Nowickia_ferox_genome_assembly,_chromosome:_3	AUGUSTUS	CDS	7302185	7303550	1	+	1	ID=g12282.t1.CDS6;Parent=g12282.t1;
OW387025.1_Nowickia_ferox_genome_assembly,_chromosome:_3	AUGUSTUS	exon	7302185	7303550	.	+	.	ID=g12282.t1.exon6;Parent=g12282.t1;
OW387025.1_Nowickia_ferox_genome_assembly,_chromosome:_3	AUGUSTUS	stop_codon	7303548	7303550	.	+	0	ID=g12282.t1.stop1;Parent=g12282.t1;
OW387025.1_Nowickia_ferox_genome_assembly,_chromosome:_3	AUGUSTUS	gene	7309747	7310799	.	-	.	ID=g12283;
OW387025.1_Nowickia_ferox_genome_assembly,_chromosome:_3	AUGUSTUS	mRNA	7309747	7310799	1	-	.	ID=g12283.t1;Parent=g12283;
OW387025.1_Nowickia_ferox_genome_assembly,_chromosome:_3	AUGUSTUS	stop_codon	7309747	7309749	.	-	0	ID=g12283.t1.stop1;Parent=g12283.t1;
OW387025.1_Nowickia_ferox_genome_assembly,_chromosome:_3	AUGUSTUS	CDS	7309747	7310799	1	-	0	ID=g12283.t1.CDS1;Parent=g12283.t1;
OW387025.1_Nowickia_ferox_genome_assembly,_chromosome:_3	AUGUSTUS	exon	7309747	7310799	.	-	.	ID=g12283.t1.exon1;Parent=g12283.t1;
OW387025.1_Nowickia_ferox_genome_assembly,_chromosome:_3	AUGUSTUS	start_codon	7310797	7310799	.	-	0	ID=g12283.t1.start1;Parent=g12283.t1;
OW387025.1_Nowickia_ferox_genome_assembly,_chromosome:_3	AUGUSTUS	gene	7312812	7322793	.	+	.	ID=g12284;
OW387025.1_Nowickia_ferox_genome_assembly,_chromosome:_3	AUGUSTUS	mRNA	7312812	7322793	1	+	.	ID=g12284.t1;Parent=g12284;
OW387025.1_Nowickia_ferox_genome_assembly,_chromosome:_3	AUGUSTUS	start_codon	7312812	7312814	.	+	0	ID=g12284.t1.start1;Parent=g12284.t1;
OW387025.1_Nowickia_ferox_genome_assembly,_chromosome:_3	AUGUSTUS	CDS	7312812	7312874	1	+	0	ID=g12284.t1.CDS1;Parent=g12284.t1;
OW387025.1_Nowickia_ferox_genome_assembly,_chromosome:_3	AUGUSTUS	exon	7312812	7312874	.	+	.	ID=g12284.t1.exon1;Parent=g12284.t1;
OW387025.1_Nowickia_ferox_genome_assembly,_chromosome:_3	AUGUSTUS	intron	7312875	7314444	1	+	.	ID=g12284.t1.intron1;Parent=g12284.t1;
OW387025.1_Nowickia_ferox_genome_assembly,_chromosome:_3	AUGUSTUS	CDS	7314445	7314903	1	+	0	ID=g12284.t1.CDS2;Parent=g12284.t1;
OW387025.1_Nowickia_ferox_genome_assembly,_chromosome:_3	AUGUSTUS	exon	7314445	7314903	.	+	.	ID=g12284.t1.exon2;Parent=g12284.t1;
OW387025.1_Nowickia_ferox_genome_assembly,_chromosome:_3	AUGUSTUS	intron	7314904	7315100	1	+	.	ID=g12284.t1.intron2;Parent=g12284.t1;
OW387025.1_Nowickia_ferox_genome_assembly,_chromosome:_3	AUGUSTUS	CDS	7315101	7317176	1	+	0	ID=g12284.t1.CDS3;Parent=g12284.t1;
OW387025.1_Nowickia_ferox_genome_assembly,_chromosome:_3	AUGUSTUS	exon	7315101	7317176	.	+	.	ID=g12284.t1.exon3;Parent=g12284.t1;
OW387025.1_Nowickia_ferox_genome_assembly,_chromosome:_3	AUGUSTUS	intron	7317177	7317247	1	+	.	ID=g12284.t1.intron3;Parent=g12284.t1;
OW387025.1_Nowickia_ferox_genome_assembly,_chromosome:_3	AUGUSTUS	CDS	7317248	7317363	1	+	0	ID=g12284.t1.CDS4;Parent=g12284.t1;
OW387025.1_Nowickia_ferox_genome_assembly,_chromosome:_3	AUGUSTUS	exon	7317248	7317363	.	+	.	ID=g12284.t1.exon4;Parent=g12284.t1;
OW387025.1_Nowickia_ferox_genome_assembly,_chromosome:_3	AUGUSTUS	intron	7317364	7319411	1	+	.	ID=g12284.t1.intron4;Parent=g12284.t1;
OW387025.1_Nowickia_ferox_genome_assembly,_chromosome:_3	AUGUSTUS	CDS	7319412	7319493	1	+	1	ID=g12284.t1.CDS5;Parent=g12284.t1;
OW387025.1_Nowickia_ferox_genome_assembly,_chromosome:_3	AUGUSTUS	exon	7319412	7319493	.	+	.	ID=g12284.t1.exon5;Parent=g12284.t1;
OW387025.1_Nowickia_ferox_genome_assembly,_chromosome:_3	AUGUSTUS	intron	7319494	7320143	1	+	.	ID=g12284.t1.intron5;Parent=g12284.t1;
OW387025.1_Nowickia_ferox_genome_assembly,_chromosome:_3	AUGUSTUS	CDS	7320144	7320878	1	+	0	ID=g12284.t1.CDS6;Parent=g12284.t1;
OW387025.1_Nowickia_ferox_genome_assembly,_chromosome:_3	AUGUSTUS	exon	7320144	7320878	.	+	.	ID=g12284.t1.exon6;Parent=g12284.t1;
OW387025.1_Nowickia_ferox_genome_assembly,_chromosome:_3	AUGUSTUS	intron	7320879	7320941	1	+	.	ID=g12284.t1.intron6;Parent=g12284.t1;
OW387025.1_Nowickia_ferox_genome_assembly,_chromosome:_3	AUGUSTUS	CDS	7320942	7321606	1	+	0	ID=g12284.t1.CDS7;Parent=g12284.t1;
OW387025.1_Nowickia_ferox_genome_assembly,_chromosome:_3	AUGUSTUS	exon	7320942	7321606	.	+	.	ID=g12284.t1.exon7;Parent=g12284.t1;
OW387025.1_Nowickia_ferox_genome_assembly,_chromosome:_3	AUGUSTUS	intron	7321607	7321779	1	+	.	ID=g12284.t1.intron7;Parent=g12284.t1;
OW387025.1_Nowickia_ferox_genome_assembly,_chromosome:_3	AUGUSTUS	CDS	7321780	7322451	1	+	1	ID=g12284.t1.CDS8;Parent=g12284.t1;
OW387025.1_Nowickia_ferox_genome_assembly,_chromosome:_3	AUGUSTUS	exon	7321780	7322451	.	+	.	ID=g12284.t1.exon8;Parent=g12284.t1;
OW387025.1_Nowickia_ferox_genome_assembly,_chromosome:_3	AUGUSTUS	intron	7322452	7322507	1	+	.	ID=g12284.t1.intron8;Parent=g12284.t1;
OW387025.1_Nowickia_ferox_genome_assembly,_chromosome:_3	AUGUSTUS	CDS	7322508	7322640	1	+	1	ID=g12284.t1.CDS9;Parent=g12284.t1;
OW387025.1_Nowickia_ferox_genome_assembly,_chromosome:_3	AUGUSTUS	exon	7322508	7322640	.	+	.	ID=g12284.t1.exon9;Parent=g12284.t1;
OW387025.1_Nowickia_ferox_genome_assembly,_chromosome:_3	AUGUSTUS	intron	7322641	7322706	1	+	.	ID=g12284.t1.intron9;Parent=g12284.t1;
OW387025.1_Nowickia_ferox_genome_assembly,_chromosome:_3	AUGUSTUS	CDS	7322707	7322793	1	+	0	ID=g12284.t1.CDS10;Parent=g12284.t1;
OW387025.1_Nowickia_ferox_genome_assembly,_chromosome:_3	AUGUSTUS	exon	7322707	7322793	.	+	.	ID=g12284.t1.exon10;Parent=g12284.t1;
OW387025.1_Nowickia_ferox_genome_assembly,_chromosome:_3	AUGUSTUS	stop_codon	7322791	7322793	.	+	0	ID=g12284.t1.stop1;Parent=g12284.t1;
OW387025.1_Nowickia_ferox_genome_assembly,_chromosome:_3	AUGUSTUS	gene	7453005	7457203	.	+	.	ID=g12285;
OW387025.1_Nowickia_ferox_genome_assembly,_chromosome:_3	AUGUSTUS	mRNA	7453005	7457203	1	+	.	ID=g12285.t1;Parent=g12285;
OW387025.1_Nowickia_ferox_genome_assembly,_chromosome:_3	AUGUSTUS	start_codon	7453005	7453007	.	+	0	ID=g12285.t1.start1;Parent=g12285.t1;
OW387025.1_Nowickia_ferox_genome_assembly,_chromosome:_3	AUGUSTUS	CDS	7453005	7453059	1	+	0	ID=g12285.t1.CDS1;Parent=g12285.t1;
OW387025.1_Nowickia_ferox_genome_assembly,_chromosome:_3	AUGUSTUS	exon	7453005	7453059	.	+	.	ID=g12285.t1.exon1;Parent=g12285.t1;
OW387025.1_Nowickia_ferox_genome_assembly,_chromosome:_3	AUGUSTUS	intron	7453060	7453133	1	+	.	ID=g12285.t1.intron1;Parent=g12285.t1;
OW387025.1_Nowickia_ferox_genome_assembly,_chromosome:_3	AUGUSTUS	CDS	7453134	7453418	1	+	2	ID=g12285.t1.CDS2;Parent=g12285.t1;
OW387025.1_Nowickia_ferox_genome_assembly,_chromosome:_3	AUGUSTUS	exon	7453134	7453418	.	+	.	ID=g12285.t1.exon2;Parent=g12285.t1;
OW387025.1_Nowickia_ferox_genome_assembly,_chromosome:_3	AUGUSTUS	intron	7453419	7453499	1	+	.	ID=g12285.t1.intron2;Parent=g12285.t1;
OW387025.1_Nowickia_ferox_genome_assembly,_chromosome:_3	AUGUSTUS	CDS	7453500	7457203	1	+	2	ID=g12285.t1.CDS3;Parent=g12285.t1;
OW387025.1_Nowickia_ferox_genome_assembly,_chromosome:_3	AUGUSTUS	exon	7453500	7457203	.	+	.	ID=g12285.t1.exon3;Parent=g12285.t1;
OW387025.1_Nowickia_ferox_genome_assembly,_chromosome:_3	AUGUSTUS	stop_codon	7457201	7457203	.	+	0	ID=g12285.t1.stop1;Parent=g12285.t1;
OW387025.1_Nowickia_ferox_genome_assembly,_chromosome:_3	AUGUSTUS	gene	7461126	7462803	.	-	.	ID=g12286;
OW387025.1_Nowickia_ferox_genome_assembly,_chromosome:_3	AUGUSTUS	mRNA	7461126	7462803	0.68	-	.	ID=g12286.t1;Parent=g12286;
OW387025.1_Nowickia_ferox_genome_assembly,_chromosome:_3	AUGUSTUS	stop_codon	7461126	7461128	.	-	0	ID=g12286.t1.stop1;Parent=g12286.t1;
OW387025.1_Nowickia_ferox_genome_assembly,_chromosome:_3	AUGUSTUS	CDS	7461126	7461224	1	-	0	ID=g12286.t1.CDS1;Parent=g12286.t1;
OW387025.1_Nowickia_ferox_genome_assembly,_chromosome:_3	AUGUSTUS	exon	7461126	7461224	.	-	.	ID=g12286.t1.exon1;Parent=g12286.t1;
OW387025.1_Nowickia_ferox_genome_assembly,_chromosome:_3	AUGUSTUS	intron	7461225	7461288	1	-	.	ID=g12286.t1.intron1;Parent=g12286.t1;
OW387025.1_Nowickia_ferox_genome_assembly,_chromosome:_3	AUGUSTUS	CDS	7461289	7461687	1	-	0	ID=g12286.t1.CDS2;Parent=g12286.t1;
OW387025.1_Nowickia_ferox_genome_assembly,_chromosome:_3	AUGUSTUS	exon	7461289	7461687	.	-	.	ID=g12286.t1.exon2;Parent=g12286.t1;
OW387025.1_Nowickia_ferox_genome_assembly,_chromosome:_3	AUGUSTUS	intron	7461688	7462779	0.96	-	.	ID=g12286.t1.intron2;Parent=g12286.t1;
OW387025.1_Nowickia_ferox_genome_assembly,_chromosome:_3	AUGUSTUS	CDS	7462780	7462803	0.68	-	0	ID=g12286.t1.CDS3;Parent=g12286.t1;
OW387025.1_Nowickia_ferox_genome_assembly,_chromosome:_3	AUGUSTUS	exon	7462780	7462803	.	-	.	ID=g12286.t1.exon3;Parent=g12286.t1;
OW387025.1_Nowickia_ferox_genome_assembly,_chromosome:_3	AUGUSTUS	start_codon	7462801	7462803	.	-	0	ID=g12286.t1.start1;Parent=g12286.t1;
OW387025.1_Nowickia_ferox_genome_assembly,_chromosome:_3	AUGUSTUS	gene	7463158	7464186	.	+	.	ID=g12287;
OW387025.1_Nowickia_ferox_genome_assembly,_chromosome:_3	AUGUSTUS	mRNA	7463158	7464186	1	+	.	ID=g12287.t1;Parent=g12287;
OW387025.1_Nowickia_ferox_genome_assembly,_chromosome:_3	AUGUSTUS	start_codon	7463158	7463160	.	+	0	ID=g12287.t1.start1;Parent=g12287.t1;
OW387025.1_Nowickia_ferox_genome_assembly,_chromosome:_3	AUGUSTUS	CDS	7463158	7464186	1	+	0	ID=g12287.t1.CDS1;Parent=g12287.t1;
OW387025.1_Nowickia_ferox_genome_assembly,_chromosome:_3	AUGUSTUS	exon	7463158	7464186	.	+	.	ID=g12287.t1.exon1;Parent=g12287.t1;
OW387025.1_Nowickia_ferox_genome_assembly,_chromosome:_3	AUGUSTUS	stop_codon	7464184	7464186	.	+	0	ID=g12287.t1.stop1;Parent=g12287.t1;
OW387025.1_Nowickia_ferox_genome_assembly,_chromosome:_3	AUGUSTUS	gene	7470273	7471091	.	-	.	ID=g12288;
OW387025.1_Nowickia_ferox_genome_assembly,_chromosome:_3	AUGUSTUS	mRNA	7470273	7471091	1	-	.	ID=g12288.t1;Parent=g12288;
OW387025.1_Nowickia_ferox_genome_assembly,_chromosome:_3	AUGUSTUS	stop_codon	7470273	7470275	.	-	0	ID=g12288.t1.stop1;Parent=g12288.t1;
OW387025.1_Nowickia_ferox_genome_assembly,_chromosome:_3	AUGUSTUS	CDS	7470273	7471091	1	-	0	ID=g12288.t1.CDS1;Parent=g12288.t1;
OW387025.1_Nowickia_ferox_genome_assembly,_chromosome:_3	AUGUSTUS	exon	7470273	7471091	.	-	.	ID=g12288.t1.exon1;Parent=g12288.t1;
OW387025.1_Nowickia_ferox_genome_assembly,_chromosome:_3	AUGUSTUS	start_codon	7471089	7471091	.	-	0	ID=g12288.t1.start1;Parent=g12288.t1;
OW387025.1_Nowickia_ferox_genome_assembly,_chromosome:_3	AUGUSTUS	gene	7472763	7473255	.	+	.	ID=g12289;
OW387025.1_Nowickia_ferox_genome_assembly,_chromosome:_3	AUGUSTUS	mRNA	7472763	7473255	1	+	.	ID=g12289.t1;Parent=g12289;
OW387025.1_Nowickia_ferox_genome_assembly,_chromosome:_3	AUGUSTUS	start_codon	7472763	7472765	.	+	0	ID=g12289.t1.start1;Parent=g12289.t1;
OW387025.1_Nowickia_ferox_genome_assembly,_chromosome:_3	AUGUSTUS	CDS	7472763	7472841	1	+	0	ID=g12289.t1.CDS1;Parent=g12289.t1;
OW387025.1_Nowickia_ferox_genome_assembly,_chromosome:_3	AUGUSTUS	exon	7472763	7472841	.	+	.	ID=g12289.t1.exon1;Parent=g12289.t1;
OW387025.1_Nowickia_ferox_genome_assembly,_chromosome:_3	AUGUSTUS	intron	7472842	7472910	1	+	.	ID=g12289.t1.intron1;Parent=g12289.t1;
OW387025.1_Nowickia_ferox_genome_assembly,_chromosome:_3	AUGUSTUS	CDS	7472911	7473031	1	+	2	ID=g12289.t1.CDS2;Parent=g12289.t1;
OW387025.1_Nowickia_ferox_genome_assembly,_chromosome:_3	AUGUSTUS	exon	7472911	7473031	.	+	.	ID=g12289.t1.exon2;Parent=g12289.t1;
OW387025.1_Nowickia_ferox_genome_assembly,_chromosome:_3	AUGUSTUS	intron	7473032	7473095	1	+	.	ID=g12289.t1.intron2;Parent=g12289.t1;
OW387025.1_Nowickia_ferox_genome_assembly,_chromosome:_3	AUGUSTUS	CDS	7473096	7473255	1	+	1	ID=g12289.t1.CDS3;Parent=g12289.t1;
OW387025.1_Nowickia_ferox_genome_assembly,_chromosome:_3	AUGUSTUS	exon	7473096	7473255	.	+	.	ID=g12289.t1.exon3;Parent=g12289.t1;
OW387025.1_Nowickia_ferox_genome_assembly,_chromosome:_3	AUGUSTUS	stop_codon	7473253	7473255	.	+	0	ID=g12289.t1.stop1;Parent=g12289.t1;
OW387025.1_Nowickia_ferox_genome_assembly,_chromosome:_3	AUGUSTUS	gene	7475571	7477695	.	-	.	ID=g12290;
OW387025.1_Nowickia_ferox_genome_assembly,_chromosome:_3	AUGUSTUS	mRNA	7475571	7477695	1	-	.	ID=g12290.t1;Parent=g12290;
OW387025.1_Nowickia_ferox_genome_assembly,_chromosome:_3	AUGUSTUS	stop_codon	7475571	7475573	.	-	0	ID=g12290.t1.stop1;Parent=g12290.t1;
OW387025.1_Nowickia_ferox_genome_assembly,_chromosome:_3	AUGUSTUS	CDS	7475571	7475679	1	-	1	ID=g12290.t1.CDS1;Parent=g12290.t1;
OW387025.1_Nowickia_ferox_genome_assembly,_chromosome:_3	AUGUSTUS	exon	7475571	7475679	.	-	.	ID=g12290.t1.exon1;Parent=g12290.t1;
OW387025.1_Nowickia_ferox_genome_assembly,_chromosome:_3	AUGUSTUS	intron	7475680	7475760	1	-	.	ID=g12290.t1.intron1;Parent=g12290.t1;
OW387025.1_Nowickia_ferox_genome_assembly,_chromosome:_3	AUGUSTUS	CDS	7475761	7475893	1	-	2	ID=g12290.t1.CDS2;Parent=g12290.t1;
OW387025.1_Nowickia_ferox_genome_assembly,_chromosome:_3	AUGUSTUS	exon	7475761	7475893	.	-	.	ID=g12290.t1.exon2;Parent=g12290.t1;
OW387025.1_Nowickia_ferox_genome_assembly,_chromosome:_3	AUGUSTUS	intron	7475894	7477469	1	-	.	ID=g12290.t1.intron2;Parent=g12290.t1;
OW387025.1_Nowickia_ferox_genome_assembly,_chromosome:_3	AUGUSTUS	CDS	7477470	7477695	1	-	0	ID=g12290.t1.CDS3;Parent=g12290.t1;
OW387025.1_Nowickia_ferox_genome_assembly,_chromosome:_3	AUGUSTUS	exon	7477470	7477695	.	-	.	ID=g12290.t1.exon3;Parent=g12290.t1;
OW387025.1_Nowickia_ferox_genome_assembly,_chromosome:_3	AUGUSTUS	start_codon	7477693	7477695	.	-	0	ID=g12290.t1.start1;Parent=g12290.t1;
OW387025.1_Nowickia_ferox_genome_assembly,_chromosome:_3	AUGUSTUS	gene	7496636	7497319	.	+	.	ID=g12291;
OW387025.1_Nowickia_ferox_genome_assembly,_chromosome:_3	AUGUSTUS	mRNA	7496636	7497319	1	+	.	ID=g12291.t1;Parent=g12291;
OW387025.1_Nowickia_ferox_genome_assembly,_chromosome:_3	AUGUSTUS	start_codon	7496636	7496638	.	+	0	ID=g12291.t1.start1;Parent=g12291.t1;
OW387025.1_Nowickia_ferox_genome_assembly,_chromosome:_3	AUGUSTUS	CDS	7496636	7496756	1	+	0	ID=g12291.t1.CDS1;Parent=g12291.t1;
OW387025.1_Nowickia_ferox_genome_assembly,_chromosome:_3	AUGUSTUS	exon	7496636	7496756	.	+	.	ID=g12291.t1.exon1;Parent=g12291.t1;
OW387025.1_Nowickia_ferox_genome_assembly,_chromosome:_3	AUGUSTUS	intron	7496757	7496827	1	+	.	ID=g12291.t1.intron1;Parent=g12291.t1;
OW387025.1_Nowickia_ferox_genome_assembly,_chromosome:_3	AUGUSTUS	CDS	7496828	7496981	1	+	2	ID=g12291.t1.CDS2;Parent=g12291.t1;
OW387025.1_Nowickia_ferox_genome_assembly,_chromosome:_3	AUGUSTUS	exon	7496828	7496981	.	+	.	ID=g12291.t1.exon2;Parent=g12291.t1;
OW387025.1_Nowickia_ferox_genome_assembly,_chromosome:_3	AUGUSTUS	intron	7496982	7497096	1	+	.	ID=g12291.t1.intron2;Parent=g12291.t1;
OW387025.1_Nowickia_ferox_genome_assembly,_chromosome:_3	AUGUSTUS	CDS	7497097	7497319	1	+	1	ID=g12291.t1.CDS3;Parent=g12291.t1;
OW387025.1_Nowickia_ferox_genome_assembly,_chromosome:_3	AUGUSTUS	exon	7497097	7497319	.	+	.	ID=g12291.t1.exon3;Parent=g12291.t1;
OW387025.1_Nowickia_ferox_genome_assembly,_chromosome:_3	AUGUSTUS	stop_codon	7497317	7497319	.	+	0	ID=g12291.t1.stop1;Parent=g12291.t1;
OW387025.1_Nowickia_ferox_genome_assembly,_chromosome:_3	AUGUSTUS	gene	7500302	7501661	.	+	.	ID=g12292;
OW387025.1_Nowickia_ferox_genome_assembly,_chromosome:_3	AUGUSTUS	mRNA	7500302	7501661	1	+	.	ID=g12292.t1;Parent=g12292;
OW387025.1_Nowickia_ferox_genome_assembly,_chromosome:_3	AUGUSTUS	start_codon	7500302	7500304	.	+	0	ID=g12292.t1.start1;Parent=g12292.t1;
OW387025.1_Nowickia_ferox_genome_assembly,_chromosome:_3	AUGUSTUS	CDS	7500302	7500395	1	+	0	ID=g12292.t1.CDS1;Parent=g12292.t1;
OW387025.1_Nowickia_ferox_genome_assembly,_chromosome:_3	AUGUSTUS	exon	7500302	7500395	.	+	.	ID=g12292.t1.exon1;Parent=g12292.t1;
OW387025.1_Nowickia_ferox_genome_assembly,_chromosome:_3	AUGUSTUS	intron	7500396	7500475	1	+	.	ID=g12292.t1.intron1;Parent=g12292.t1;
OW387025.1_Nowickia_ferox_genome_assembly,_chromosome:_3	AUGUSTUS	CDS	7500476	7500590	1	+	2	ID=g12292.t1.CDS2;Parent=g12292.t1;
OW387025.1_Nowickia_ferox_genome_assembly,_chromosome:_3	AUGUSTUS	exon	7500476	7500590	.	+	.	ID=g12292.t1.exon2;Parent=g12292.t1;
OW387025.1_Nowickia_ferox_genome_assembly,_chromosome:_3	AUGUSTUS	intron	7500591	7501450	1	+	.	ID=g12292.t1.intron2;Parent=g12292.t1;
OW387025.1_Nowickia_ferox_genome_assembly,_chromosome:_3	AUGUSTUS	CDS	7501451	7501661	1	+	1	ID=g12292.t1.CDS3;Parent=g12292.t1;
OW387025.1_Nowickia_ferox_genome_assembly,_chromosome:_3	AUGUSTUS	exon	7501451	7501661	.	+	.	ID=g12292.t1.exon3;Parent=g12292.t1;
OW387025.1_Nowickia_ferox_genome_assembly,_chromosome:_3	AUGUSTUS	stop_codon	7501659	7501661	.	+	0	ID=g12292.t1.stop1;Parent=g12292.t1;
OW387025.1_Nowickia_ferox_genome_assembly,_chromosome:_3	GeneMark.hmm3	mRNA	7500430	7501661	.	+	.	ID=g12292.t2;Parent=g12292;
OW387025.1_Nowickia_ferox_genome_assembly,_chromosome:_3	GeneMark.hmm3	start_codon	7500430	7500432	.	+	0	ID=g12292.t2.start1;Parent=g12292.t2;
OW387025.1_Nowickia_ferox_genome_assembly,_chromosome:_3	GeneMark.hmm3	CDS	7500430	7500590	.	+	0	ID=g12292.t2.CDS1;Parent=g12292.t2;
OW387025.1_Nowickia_ferox_genome_assembly,_chromosome:_3	GeneMark.hmm3	exon	7500430	7500590	0	+	.	ID=g12292.t2.exon1;Parent=g12292.t2;
OW387025.1_Nowickia_ferox_genome_assembly,_chromosome:_3	GeneMark.hmm3	intron	7500591	7501450	.	+	1	ID=g12292.t2.intron1;Parent=g12292.t2;
OW387025.1_Nowickia_ferox_genome_assembly,_chromosome:_3	GeneMark.hmm3	CDS	7501451	7501661	.	+	1	ID=g12292.t2.CDS2;Parent=g12292.t2;
OW387025.1_Nowickia_ferox_genome_assembly,_chromosome:_3	GeneMark.hmm3	exon	7501451	7501661	0	+	.	ID=g12292.t2.exon2;Parent=g12292.t2;
OW387025.1_Nowickia_ferox_genome_assembly,_chromosome:_3	GeneMark.hmm3	stop_codon	7501659	7501661	.	+	0	ID=g12292.t2.stop1;Parent=g12292.t2;
OW387025.1_Nowickia_ferox_genome_assembly,_chromosome:_3	AUGUSTUS	gene	7504851	7506777	.	+	.	ID=g12293;
OW387025.1_Nowickia_ferox_genome_assembly,_chromosome:_3	AUGUSTUS	mRNA	7504851	7506777	1	+	.	ID=g12293.t1;Parent=g12293;
OW387025.1_Nowickia_ferox_genome_assembly,_chromosome:_3	AUGUSTUS	start_codon	7504851	7504853	.	+	0	ID=g12293.t1.start1;Parent=g12293.t1;
OW387025.1_Nowickia_ferox_genome_assembly,_chromosome:_3	AUGUSTUS	CDS	7504851	7504953	1	+	0	ID=g12293.t1.CDS1;Parent=g12293.t1;
OW387025.1_Nowickia_ferox_genome_assembly,_chromosome:_3	AUGUSTUS	exon	7504851	7504953	.	+	.	ID=g12293.t1.exon1;Parent=g12293.t1;
OW387025.1_Nowickia_ferox_genome_assembly,_chromosome:_3	AUGUSTUS	intron	7504954	7505037	1	+	.	ID=g12293.t1.intron1;Parent=g12293.t1;
OW387025.1_Nowickia_ferox_genome_assembly,_chromosome:_3	AUGUSTUS	CDS	7505038	7505152	1	+	2	ID=g12293.t1.CDS2;Parent=g12293.t1;
OW387025.1_Nowickia_ferox_genome_assembly,_chromosome:_3	AUGUSTUS	exon	7505038	7505152	.	+	.	ID=g12293.t1.exon2;Parent=g12293.t1;
OW387025.1_Nowickia_ferox_genome_assembly,_chromosome:_3	AUGUSTUS	intron	7505153	7506605	1	+	.	ID=g12293.t1.intron2;Parent=g12293.t1;
OW387025.1_Nowickia_ferox_genome_assembly,_chromosome:_3	AUGUSTUS	CDS	7506606	7506777	1	+	1	ID=g12293.t1.CDS3;Parent=g12293.t1;
OW387025.1_Nowickia_ferox_genome_assembly,_chromosome:_3	AUGUSTUS	exon	7506606	7506777	.	+	.	ID=g12293.t1.exon3;Parent=g12293.t1;
OW387025.1_Nowickia_ferox_genome_assembly,_chromosome:_3	AUGUSTUS	stop_codon	7506775	7506777	.	+	0	ID=g12293.t1.stop1;Parent=g12293.t1;
OW387025.1_Nowickia_ferox_genome_assembly,_chromosome:_3	AUGUSTUS	gene	7511402	7516503	.	+	.	ID=g12294;
OW387025.1_Nowickia_ferox_genome_assembly,_chromosome:_3	AUGUSTUS	mRNA	7511402	7516503	1	+	.	ID=g12294.t1;Parent=g12294;
OW387025.1_Nowickia_ferox_genome_assembly,_chromosome:_3	AUGUSTUS	start_codon	7511402	7511404	.	+	0	ID=g12294.t1.start1;Parent=g12294.t1;
OW387025.1_Nowickia_ferox_genome_assembly,_chromosome:_3	AUGUSTUS	CDS	7511402	7511539	1	+	0	ID=g12294.t1.CDS1;Parent=g12294.t1;
OW387025.1_Nowickia_ferox_genome_assembly,_chromosome:_3	AUGUSTUS	exon	7511402	7511539	.	+	.	ID=g12294.t1.exon1;Parent=g12294.t1;
OW387025.1_Nowickia_ferox_genome_assembly,_chromosome:_3	AUGUSTUS	intron	7511540	7511781	1	+	.	ID=g12294.t1.intron1;Parent=g12294.t1;
OW387025.1_Nowickia_ferox_genome_assembly,_chromosome:_3	AUGUSTUS	CDS	7511782	7511920	1	+	0	ID=g12294.t1.CDS2;Parent=g12294.t1;
OW387025.1_Nowickia_ferox_genome_assembly,_chromosome:_3	AUGUSTUS	exon	7511782	7511920	.	+	.	ID=g12294.t1.exon2;Parent=g12294.t1;
OW387025.1_Nowickia_ferox_genome_assembly,_chromosome:_3	AUGUSTUS	intron	7511921	7514304	1	+	.	ID=g12294.t1.intron2;Parent=g12294.t1;
OW387025.1_Nowickia_ferox_genome_assembly,_chromosome:_3	AUGUSTUS	CDS	7514305	7514463	1	+	2	ID=g12294.t1.CDS3;Parent=g12294.t1;
OW387025.1_Nowickia_ferox_genome_assembly,_chromosome:_3	AUGUSTUS	exon	7514305	7514463	.	+	.	ID=g12294.t1.exon3;Parent=g12294.t1;
OW387025.1_Nowickia_ferox_genome_assembly,_chromosome:_3	AUGUSTUS	intron	7514464	7514611	1	+	.	ID=g12294.t1.intron3;Parent=g12294.t1;
OW387025.1_Nowickia_ferox_genome_assembly,_chromosome:_3	AUGUSTUS	CDS	7514612	7514803	1	+	2	ID=g12294.t1.CDS4;Parent=g12294.t1;
OW387025.1_Nowickia_ferox_genome_assembly,_chromosome:_3	AUGUSTUS	exon	7514612	7514803	.	+	.	ID=g12294.t1.exon4;Parent=g12294.t1;
OW387025.1_Nowickia_ferox_genome_assembly,_chromosome:_3	AUGUSTUS	intron	7514804	7514884	1	+	.	ID=g12294.t1.intron4;Parent=g12294.t1;
OW387025.1_Nowickia_ferox_genome_assembly,_chromosome:_3	AUGUSTUS	CDS	7514885	7514945	1	+	2	ID=g12294.t1.CDS5;Parent=g12294.t1;
OW387025.1_Nowickia_ferox_genome_assembly,_chromosome:_3	AUGUSTUS	exon	7514885	7514945	.	+	.	ID=g12294.t1.exon5;Parent=g12294.t1;
OW387025.1_Nowickia_ferox_genome_assembly,_chromosome:_3	AUGUSTUS	intron	7514946	7515017	1	+	.	ID=g12294.t1.intron5;Parent=g12294.t1;
OW387025.1_Nowickia_ferox_genome_assembly,_chromosome:_3	AUGUSTUS	CDS	7515018	7515148	1	+	1	ID=g12294.t1.CDS6;Parent=g12294.t1;
OW387025.1_Nowickia_ferox_genome_assembly,_chromosome:_3	AUGUSTUS	exon	7515018	7515148	.	+	.	ID=g12294.t1.exon6;Parent=g12294.t1;
OW387025.1_Nowickia_ferox_genome_assembly,_chromosome:_3	AUGUSTUS	intron	7515149	7515613	1	+	.	ID=g12294.t1.intron6;Parent=g12294.t1;
OW387025.1_Nowickia_ferox_genome_assembly,_chromosome:_3	AUGUSTUS	CDS	7515614	7516503	1	+	2	ID=g12294.t1.CDS7;Parent=g12294.t1;
OW387025.1_Nowickia_ferox_genome_assembly,_chromosome:_3	AUGUSTUS	exon	7515614	7516503	.	+	.	ID=g12294.t1.exon7;Parent=g12294.t1;
OW387025.1_Nowickia_ferox_genome_assembly,_chromosome:_3	AUGUSTUS	stop_codon	7516501	7516503	.	+	0	ID=g12294.t1.stop1;Parent=g12294.t1;
OW387025.1_Nowickia_ferox_genome_assembly,_chromosome:_3	AUGUSTUS	gene	7521321	7524741	.	+	.	ID=g12295;
OW387025.1_Nowickia_ferox_genome_assembly,_chromosome:_3	AUGUSTUS	mRNA	7521321	7524741	1	+	.	ID=g12295.t1;Parent=g12295;
OW387025.1_Nowickia_ferox_genome_assembly,_chromosome:_3	AUGUSTUS	start_codon	7521321	7521323	.	+	0	ID=g12295.t1.start1;Parent=g12295.t1;
OW387025.1_Nowickia_ferox_genome_assembly,_chromosome:_3	AUGUSTUS	CDS	7521321	7521580	1	+	0	ID=g12295.t1.CDS1;Parent=g12295.t1;
OW387025.1_Nowickia_ferox_genome_assembly,_chromosome:_3	AUGUSTUS	exon	7521321	7521580	.	+	.	ID=g12295.t1.exon1;Parent=g12295.t1;
OW387025.1_Nowickia_ferox_genome_assembly,_chromosome:_3	AUGUSTUS	intron	7521581	7523044	1	+	.	ID=g12295.t1.intron1;Parent=g12295.t1;
OW387025.1_Nowickia_ferox_genome_assembly,_chromosome:_3	AUGUSTUS	CDS	7523045	7523615	1	+	1	ID=g12295.t1.CDS2;Parent=g12295.t1;
OW387025.1_Nowickia_ferox_genome_assembly,_chromosome:_3	AUGUSTUS	exon	7523045	7523615	.	+	.	ID=g12295.t1.exon2;Parent=g12295.t1;
OW387025.1_Nowickia_ferox_genome_assembly,_chromosome:_3	AUGUSTUS	intron	7523616	7523836	1	+	.	ID=g12295.t1.intron2;Parent=g12295.t1;
OW387025.1_Nowickia_ferox_genome_assembly,_chromosome:_3	AUGUSTUS	CDS	7523837	7524009	1	+	0	ID=g12295.t1.CDS3;Parent=g12295.t1;
OW387025.1_Nowickia_ferox_genome_assembly,_chromosome:_3	AUGUSTUS	exon	7523837	7524009	.	+	.	ID=g12295.t1.exon3;Parent=g12295.t1;
OW387025.1_Nowickia_ferox_genome_assembly,_chromosome:_3	AUGUSTUS	intron	7524010	7524067	1	+	.	ID=g12295.t1.intron3;Parent=g12295.t1;
OW387025.1_Nowickia_ferox_genome_assembly,_chromosome:_3	AUGUSTUS	CDS	7524068	7524190	1	+	1	ID=g12295.t1.CDS4;Parent=g12295.t1;
OW387025.1_Nowickia_ferox_genome_assembly,_chromosome:_3	AUGUSTUS	exon	7524068	7524190	.	+	.	ID=g12295.t1.exon4;Parent=g12295.t1;
OW387025.1_Nowickia_ferox_genome_assembly,_chromosome:_3	AUGUSTUS	intron	7524191	7524254	1	+	.	ID=g12295.t1.intron4;Parent=g12295.t1;
OW387025.1_Nowickia_ferox_genome_assembly,_chromosome:_3	AUGUSTUS	CDS	7524255	7524448	1	+	1	ID=g12295.t1.CDS5;Parent=g12295.t1;
OW387025.1_Nowickia_ferox_genome_assembly,_chromosome:_3	AUGUSTUS	exon	7524255	7524448	.	+	.	ID=g12295.t1.exon5;Parent=g12295.t1;
OW387025.1_Nowickia_ferox_genome_assembly,_chromosome:_3	AUGUSTUS	intron	7524449	7524520	1	+	.	ID=g12295.t1.intron5;Parent=g12295.t1;
OW387025.1_Nowickia_ferox_genome_assembly,_chromosome:_3	AUGUSTUS	CDS	7524521	7524741	1	+	2	ID=g12295.t1.CDS6;Parent=g12295.t1;
OW387025.1_Nowickia_ferox_genome_assembly,_chromosome:_3	AUGUSTUS	exon	7524521	7524741	.	+	.	ID=g12295.t1.exon6;Parent=g12295.t1;
OW387025.1_Nowickia_ferox_genome_assembly,_chromosome:_3	AUGUSTUS	stop_codon	7524739	7524741	.	+	0	ID=g12295.t1.stop1;Parent=g12295.t1;
OW387025.1_Nowickia_ferox_genome_assembly,_chromosome:_3	AUGUSTUS	gene	7535592	7538983	.	+	.	ID=g12296;
OW387025.1_Nowickia_ferox_genome_assembly,_chromosome:_3	AUGUSTUS	mRNA	7535592	7538983	1	+	.	ID=g12296.t1;Parent=g12296;
OW387025.1_Nowickia_ferox_genome_assembly,_chromosome:_3	AUGUSTUS	start_codon	7535592	7535594	.	+	0	ID=g12296.t1.start1;Parent=g12296.t1;
OW387025.1_Nowickia_ferox_genome_assembly,_chromosome:_3	AUGUSTUS	CDS	7535592	7536057	1	+	0	ID=g12296.t1.CDS1;Parent=g12296.t1;
OW387025.1_Nowickia_ferox_genome_assembly,_chromosome:_3	AUGUSTUS	exon	7535592	7536057	.	+	.	ID=g12296.t1.exon1;Parent=g12296.t1;
OW387025.1_Nowickia_ferox_genome_assembly,_chromosome:_3	AUGUSTUS	intron	7536058	7538554	1	+	.	ID=g12296.t1.intron1;Parent=g12296.t1;
OW387025.1_Nowickia_ferox_genome_assembly,_chromosome:_3	AUGUSTUS	CDS	7538555	7538895	1	+	2	ID=g12296.t1.CDS2;Parent=g12296.t1;
OW387025.1_Nowickia_ferox_genome_assembly,_chromosome:_3	AUGUSTUS	exon	7538555	7538895	.	+	.	ID=g12296.t1.exon2;Parent=g12296.t1;
OW387025.1_Nowickia_ferox_genome_assembly,_chromosome:_3	AUGUSTUS	intron	7538896	7538944	1	+	.	ID=g12296.t1.intron2;Parent=g12296.t1;
OW387025.1_Nowickia_ferox_genome_assembly,_chromosome:_3	AUGUSTUS	CDS	7538945	7538983	1	+	0	ID=g12296.t1.CDS3;Parent=g12296.t1;
OW387025.1_Nowickia_ferox_genome_assembly,_chromosome:_3	AUGUSTUS	exon	7538945	7538983	.	+	.	ID=g12296.t1.exon3;Parent=g12296.t1;
OW387025.1_Nowickia_ferox_genome_assembly,_chromosome:_3	AUGUSTUS	stop_codon	7538981	7538983	.	+	0	ID=g12296.t1.stop1;Parent=g12296.t1;
OW387025.1_Nowickia_ferox_genome_assembly,_chromosome:_3	AUGUSTUS	gene	7636722	7639199	.	-	.	ID=g12297;
OW387025.1_Nowickia_ferox_genome_assembly,_chromosome:_3	AUGUSTUS	mRNA	7636722	7639199	1	-	.	ID=g12297.t1;Parent=g12297;
OW387025.1_Nowickia_ferox_genome_assembly,_chromosome:_3	AUGUSTUS	stop_codon	7636722	7636724	.	-	0	ID=g12297.t1.stop1;Parent=g12297.t1;
OW387025.1_Nowickia_ferox_genome_assembly,_chromosome:_3	AUGUSTUS	CDS	7636722	7636971	1	-	1	ID=g12297.t1.CDS1;Parent=g12297.t1;
OW387025.1_Nowickia_ferox_genome_assembly,_chromosome:_3	AUGUSTUS	exon	7636722	7636971	.	-	.	ID=g12297.t1.exon1;Parent=g12297.t1;
OW387025.1_Nowickia_ferox_genome_assembly,_chromosome:_3	AUGUSTUS	intron	7636972	7639010	1	-	.	ID=g12297.t1.intron1;Parent=g12297.t1;
OW387025.1_Nowickia_ferox_genome_assembly,_chromosome:_3	AUGUSTUS	CDS	7639011	7639120	1	-	0	ID=g12297.t1.CDS2;Parent=g12297.t1;
OW387025.1_Nowickia_ferox_genome_assembly,_chromosome:_3	AUGUSTUS	exon	7639011	7639120	.	-	.	ID=g12297.t1.exon2;Parent=g12297.t1;
OW387025.1_Nowickia_ferox_genome_assembly,_chromosome:_3	AUGUSTUS	intron	7639121	7639187	1	-	.	ID=g12297.t1.intron2;Parent=g12297.t1;
OW387025.1_Nowickia_ferox_genome_assembly,_chromosome:_3	AUGUSTUS	CDS	7639188	7639199	1	-	0	ID=g12297.t1.CDS3;Parent=g12297.t1;
OW387025.1_Nowickia_ferox_genome_assembly,_chromosome:_3	AUGUSTUS	exon	7639188	7639199	.	-	.	ID=g12297.t1.exon3;Parent=g12297.t1;
OW387025.1_Nowickia_ferox_genome_assembly,_chromosome:_3	AUGUSTUS	start_codon	7639197	7639199	.	-	0	ID=g12297.t1.start1;Parent=g12297.t1;
OW387025.1_Nowickia_ferox_genome_assembly,_chromosome:_3	AUGUSTUS	gene	7642389	7642880	.	-	.	ID=g12298;
OW387025.1_Nowickia_ferox_genome_assembly,_chromosome:_3	AUGUSTUS	mRNA	7642389	7642880	1	-	.	ID=g12298.t1;Parent=g12298;
OW387025.1_Nowickia_ferox_genome_assembly,_chromosome:_3	AUGUSTUS	stop_codon	7642389	7642391	.	-	0	ID=g12298.t1.stop1;Parent=g12298.t1;
OW387025.1_Nowickia_ferox_genome_assembly,_chromosome:_3	AUGUSTUS	CDS	7642389	7642880	1	-	0	ID=g12298.t1.CDS1;Parent=g12298.t1;
OW387025.1_Nowickia_ferox_genome_assembly,_chromosome:_3	AUGUSTUS	exon	7642389	7642880	.	-	.	ID=g12298.t1.exon1;Parent=g12298.t1;
OW387025.1_Nowickia_ferox_genome_assembly,_chromosome:_3	AUGUSTUS	start_codon	7642878	7642880	.	-	0	ID=g12298.t1.start1;Parent=g12298.t1;
OW387025.1_Nowickia_ferox_genome_assembly,_chromosome:_3	AUGUSTUS	gene	7661899	7669067	.	+	.	ID=g12299;
OW387025.1_Nowickia_ferox_genome_assembly,_chromosome:_3	AUGUSTUS	mRNA	7661899	7669067	1	+	.	ID=g12299.t1;Parent=g12299;
OW387025.1_Nowickia_ferox_genome_assembly,_chromosome:_3	AUGUSTUS	start_codon	7661899	7661901	.	+	0	ID=g12299.t1.start1;Parent=g12299.t1;
OW387025.1_Nowickia_ferox_genome_assembly,_chromosome:_3	AUGUSTUS	CDS	7661899	7661947	1	+	0	ID=g12299.t1.CDS1;Parent=g12299.t1;
OW387025.1_Nowickia_ferox_genome_assembly,_chromosome:_3	AUGUSTUS	exon	7661899	7661947	.	+	.	ID=g12299.t1.exon1;Parent=g12299.t1;
OW387025.1_Nowickia_ferox_genome_assembly,_chromosome:_3	AUGUSTUS	intron	7661948	7668858	1	+	.	ID=g12299.t1.intron1;Parent=g12299.t1;
OW387025.1_Nowickia_ferox_genome_assembly,_chromosome:_3	AUGUSTUS	CDS	7668859	7669067	1	+	2	ID=g12299.t1.CDS2;Parent=g12299.t1;
OW387025.1_Nowickia_ferox_genome_assembly,_chromosome:_3	AUGUSTUS	exon	7668859	7669067	.	+	.	ID=g12299.t1.exon2;Parent=g12299.t1;
OW387025.1_Nowickia_ferox_genome_assembly,_chromosome:_3	AUGUSTUS	stop_codon	7669065	7669067	.	+	0	ID=g12299.t1.stop1;Parent=g12299.t1;
OW387025.1_Nowickia_ferox_genome_assembly,_chromosome:_3	AUGUSTUS	gene	7716278	7740258	.	-	.	ID=g12300;
OW387025.1_Nowickia_ferox_genome_assembly,_chromosome:_3	AUGUSTUS	mRNA	7716278	7740258	1	-	.	ID=g12300.t1;Parent=g12300;
OW387025.1_Nowickia_ferox_genome_assembly,_chromosome:_3	AUGUSTUS	stop_codon	7716278	7716280	.	-	0	ID=g12300.t1.stop1;Parent=g12300.t1;
OW387025.1_Nowickia_ferox_genome_assembly,_chromosome:_3	AUGUSTUS	CDS	7716278	7716773	1	-	1	ID=g12300.t1.CDS1;Parent=g12300.t1;
OW387025.1_Nowickia_ferox_genome_assembly,_chromosome:_3	AUGUSTUS	exon	7716278	7716773	.	-	.	ID=g12300.t1.exon1;Parent=g12300.t1;
OW387025.1_Nowickia_ferox_genome_assembly,_chromosome:_3	AUGUSTUS	intron	7716774	7716838	1	-	.	ID=g12300.t1.intron1;Parent=g12300.t1;
OW387025.1_Nowickia_ferox_genome_assembly,_chromosome:_3	AUGUSTUS	CDS	7716839	7717269	1	-	0	ID=g12300.t1.CDS2;Parent=g12300.t1;
OW387025.1_Nowickia_ferox_genome_assembly,_chromosome:_3	AUGUSTUS	exon	7716839	7717269	.	-	.	ID=g12300.t1.exon2;Parent=g12300.t1;
OW387025.1_Nowickia_ferox_genome_assembly,_chromosome:_3	AUGUSTUS	intron	7717270	7717331	1	-	.	ID=g12300.t1.intron2;Parent=g12300.t1;
OW387025.1_Nowickia_ferox_genome_assembly,_chromosome:_3	AUGUSTUS	CDS	7717332	7717523	1	-	0	ID=g12300.t1.CDS3;Parent=g12300.t1;
OW387025.1_Nowickia_ferox_genome_assembly,_chromosome:_3	AUGUSTUS	exon	7717332	7717523	.	-	.	ID=g12300.t1.exon3;Parent=g12300.t1;
OW387025.1_Nowickia_ferox_genome_assembly,_chromosome:_3	AUGUSTUS	intron	7717524	7718726	1	-	.	ID=g12300.t1.intron3;Parent=g12300.t1;
OW387025.1_Nowickia_ferox_genome_assembly,_chromosome:_3	AUGUSTUS	CDS	7718727	7719034	1	-	2	ID=g12300.t1.CDS4;Parent=g12300.t1;
OW387025.1_Nowickia_ferox_genome_assembly,_chromosome:_3	AUGUSTUS	exon	7718727	7719034	.	-	.	ID=g12300.t1.exon4;Parent=g12300.t1;
OW387025.1_Nowickia_ferox_genome_assembly,_chromosome:_3	AUGUSTUS	intron	7719035	7719112	1	-	.	ID=g12300.t1.intron4;Parent=g12300.t1;
OW387025.1_Nowickia_ferox_genome_assembly,_chromosome:_3	AUGUSTUS	CDS	7719113	7723634	1	-	0	ID=g12300.t1.CDS5;Parent=g12300.t1;
OW387025.1_Nowickia_ferox_genome_assembly,_chromosome:_3	AUGUSTUS	exon	7719113	7723634	.	-	.	ID=g12300.t1.exon5;Parent=g12300.t1;
OW387025.1_Nowickia_ferox_genome_assembly,_chromosome:_3	AUGUSTUS	intron	7723635	7723695	1	-	.	ID=g12300.t1.intron5;Parent=g12300.t1;
OW387025.1_Nowickia_ferox_genome_assembly,_chromosome:_3	AUGUSTUS	CDS	7723696	7723816	1	-	1	ID=g12300.t1.CDS6;Parent=g12300.t1;
OW387025.1_Nowickia_ferox_genome_assembly,_chromosome:_3	AUGUSTUS	exon	7723696	7723816	.	-	.	ID=g12300.t1.exon6;Parent=g12300.t1;
OW387025.1_Nowickia_ferox_genome_assembly,_chromosome:_3	AUGUSTUS	intron	7723817	7723880	1	-	.	ID=g12300.t1.intron6;Parent=g12300.t1;
OW387025.1_Nowickia_ferox_genome_assembly,_chromosome:_3	AUGUSTUS	CDS	7723881	7724221	1	-	0	ID=g12300.t1.CDS7;Parent=g12300.t1;
OW387025.1_Nowickia_ferox_genome_assembly,_chromosome:_3	AUGUSTUS	exon	7723881	7724221	.	-	.	ID=g12300.t1.exon7;Parent=g12300.t1;
OW387025.1_Nowickia_ferox_genome_assembly,_chromosome:_3	AUGUSTUS	intron	7724222	7724288	1	-	.	ID=g12300.t1.intron7;Parent=g12300.t1;
OW387025.1_Nowickia_ferox_genome_assembly,_chromosome:_3	AUGUSTUS	CDS	7724289	7724528	1	-	0	ID=g12300.t1.CDS8;Parent=g12300.t1;
OW387025.1_Nowickia_ferox_genome_assembly,_chromosome:_3	AUGUSTUS	exon	7724289	7724528	.	-	.	ID=g12300.t1.exon8;Parent=g12300.t1;
OW387025.1_Nowickia_ferox_genome_assembly,_chromosome:_3	AUGUSTUS	intron	7724529	7726383	1	-	.	ID=g12300.t1.intron8;Parent=g12300.t1;
OW387025.1_Nowickia_ferox_genome_assembly,_chromosome:_3	AUGUSTUS	CDS	7726384	7727013	1	-	0	ID=g12300.t1.CDS9;Parent=g12300.t1;
OW387025.1_Nowickia_ferox_genome_assembly,_chromosome:_3	AUGUSTUS	exon	7726384	7727013	.	-	.	ID=g12300.t1.exon9;Parent=g12300.t1;
OW387025.1_Nowickia_ferox_genome_assembly,_chromosome:_3	AUGUSTUS	intron	7727014	7729264	1	-	.	ID=g12300.t1.intron9;Parent=g12300.t1;
OW387025.1_Nowickia_ferox_genome_assembly,_chromosome:_3	AUGUSTUS	CDS	7729265	7729330	1	-	0	ID=g12300.t1.CDS10;Parent=g12300.t1;
OW387025.1_Nowickia_ferox_genome_assembly,_chromosome:_3	AUGUSTUS	exon	7729265	7729330	.	-	.	ID=g12300.t1.exon10;Parent=g12300.t1;
OW387025.1_Nowickia_ferox_genome_assembly,_chromosome:_3	AUGUSTUS	intron	7729331	7732290	1	-	.	ID=g12300.t1.intron10;Parent=g12300.t1;
OW387025.1_Nowickia_ferox_genome_assembly,_chromosome:_3	AUGUSTUS	CDS	7732291	7732365	1	-	0	ID=g12300.t1.CDS11;Parent=g12300.t1;
OW387025.1_Nowickia_ferox_genome_assembly,_chromosome:_3	AUGUSTUS	exon	7732291	7732365	.	-	.	ID=g12300.t1.exon11;Parent=g12300.t1;
OW387025.1_Nowickia_ferox_genome_assembly,_chromosome:_3	AUGUSTUS	intron	7732366	7739964	1	-	.	ID=g12300.t1.intron11;Parent=g12300.t1;
OW387025.1_Nowickia_ferox_genome_assembly,_chromosome:_3	AUGUSTUS	CDS	7739965	7740258	1	-	0	ID=g12300.t1.CDS12;Parent=g12300.t1;
OW387025.1_Nowickia_ferox_genome_assembly,_chromosome:_3	AUGUSTUS	exon	7739965	7740258	.	-	.	ID=g12300.t1.exon12;Parent=g12300.t1;
OW387025.1_Nowickia_ferox_genome_assembly,_chromosome:_3	AUGUSTUS	start_codon	7740256	7740258	.	-	0	ID=g12300.t1.start1;Parent=g12300.t1;
OW387025.1_Nowickia_ferox_genome_assembly,_chromosome:_3	AUGUSTUS	gene	7752813	7756513	.	+	.	ID=g12301;
OW387025.1_Nowickia_ferox_genome_assembly,_chromosome:_3	AUGUSTUS	mRNA	7752813	7756513	0.67	+	.	ID=g12301.t1;Parent=g12301;
OW387025.1_Nowickia_ferox_genome_assembly,_chromosome:_3	AUGUSTUS	start_codon	7752813	7752815	.	+	0	ID=g12301.t1.start1;Parent=g12301.t1;
OW387025.1_Nowickia_ferox_genome_assembly,_chromosome:_3	AUGUSTUS	CDS	7752813	7752820	0.67	+	0	ID=g12301.t1.CDS1;Parent=g12301.t1;
OW387025.1_Nowickia_ferox_genome_assembly,_chromosome:_3	AUGUSTUS	exon	7752813	7752820	.	+	.	ID=g12301.t1.exon1;Parent=g12301.t1;
OW387025.1_Nowickia_ferox_genome_assembly,_chromosome:_3	AUGUSTUS	intron	7752821	7755861	0.67	+	.	ID=g12301.t1.intron1;Parent=g12301.t1;
OW387025.1_Nowickia_ferox_genome_assembly,_chromosome:_3	AUGUSTUS	CDS	7755862	7755938	1	+	1	ID=g12301.t1.CDS2;Parent=g12301.t1;
OW387025.1_Nowickia_ferox_genome_assembly,_chromosome:_3	AUGUSTUS	exon	7755862	7755938	.	+	.	ID=g12301.t1.exon2;Parent=g12301.t1;
OW387025.1_Nowickia_ferox_genome_assembly,_chromosome:_3	AUGUSTUS	intron	7755939	7756022	1	+	.	ID=g12301.t1.intron2;Parent=g12301.t1;
OW387025.1_Nowickia_ferox_genome_assembly,_chromosome:_3	AUGUSTUS	CDS	7756023	7756513	1	+	2	ID=g12301.t1.CDS3;Parent=g12301.t1;
OW387025.1_Nowickia_ferox_genome_assembly,_chromosome:_3	AUGUSTUS	exon	7756023	7756513	.	+	.	ID=g12301.t1.exon3;Parent=g12301.t1;
OW387025.1_Nowickia_ferox_genome_assembly,_chromosome:_3	AUGUSTUS	stop_codon	7756511	7756513	.	+	0	ID=g12301.t1.stop1;Parent=g12301.t1;
OW387025.1_Nowickia_ferox_genome_assembly,_chromosome:_3	AUGUSTUS	gene	7761072	7762472	.	+	.	ID=g12302;
OW387025.1_Nowickia_ferox_genome_assembly,_chromosome:_3	AUGUSTUS	mRNA	7761072	7762168	1	+	.	ID=g12302.t1;Parent=g12302;
OW387025.1_Nowickia_ferox_genome_assembly,_chromosome:_3	AUGUSTUS	start_codon	7761072	7761074	.	+	0	ID=g12302.t1.start1;Parent=g12302.t1;
OW387025.1_Nowickia_ferox_genome_assembly,_chromosome:_3	AUGUSTUS	CDS	7761072	7761186	1	+	0	ID=g12302.t1.CDS1;Parent=g12302.t1;
OW387025.1_Nowickia_ferox_genome_assembly,_chromosome:_3	AUGUSTUS	exon	7761072	7761186	.	+	.	ID=g12302.t1.exon1;Parent=g12302.t1;
OW387025.1_Nowickia_ferox_genome_assembly,_chromosome:_3	AUGUSTUS	intron	7761187	7761692	1	+	.	ID=g12302.t1.intron1;Parent=g12302.t1;
OW387025.1_Nowickia_ferox_genome_assembly,_chromosome:_3	AUGUSTUS	CDS	7761693	7761819	1	+	2	ID=g12302.t1.CDS2;Parent=g12302.t1;
OW387025.1_Nowickia_ferox_genome_assembly,_chromosome:_3	AUGUSTUS	exon	7761693	7761819	.	+	.	ID=g12302.t1.exon2;Parent=g12302.t1;
OW387025.1_Nowickia_ferox_genome_assembly,_chromosome:_3	AUGUSTUS	intron	7761820	7761873	1	+	.	ID=g12302.t1.intron2;Parent=g12302.t1;
OW387025.1_Nowickia_ferox_genome_assembly,_chromosome:_3	AUGUSTUS	CDS	7761874	7762168	1	+	1	ID=g12302.t1.CDS3;Parent=g12302.t1;
OW387025.1_Nowickia_ferox_genome_assembly,_chromosome:_3	AUGUSTUS	exon	7761874	7762168	.	+	.	ID=g12302.t1.exon3;Parent=g12302.t1;
OW387025.1_Nowickia_ferox_genome_assembly,_chromosome:_3	AUGUSTUS	stop_codon	7762166	7762168	.	+	0	ID=g12302.t1.stop1;Parent=g12302.t1;
OW387025.1_Nowickia_ferox_genome_assembly,_chromosome:_3	AUGUSTUS	mRNA	7761072	7762472	0.99	+	.	ID=g12302.t2;Parent=g12302;
OW387025.1_Nowickia_ferox_genome_assembly,_chromosome:_3	AUGUSTUS	start_codon	7761072	7761074	.	+	0	ID=g12302.t2.start1;Parent=g12302.t2;
OW387025.1_Nowickia_ferox_genome_assembly,_chromosome:_3	AUGUSTUS	CDS	7761072	7761186	1	+	0	ID=g12302.t2.CDS1;Parent=g12302.t2;
OW387025.1_Nowickia_ferox_genome_assembly,_chromosome:_3	AUGUSTUS	exon	7761072	7761186	.	+	.	ID=g12302.t2.exon1;Parent=g12302.t2;
OW387025.1_Nowickia_ferox_genome_assembly,_chromosome:_3	AUGUSTUS	intron	7761187	7761692	1	+	.	ID=g12302.t2.intron1;Parent=g12302.t2;
OW387025.1_Nowickia_ferox_genome_assembly,_chromosome:_3	AUGUSTUS	CDS	7761693	7761819	1	+	2	ID=g12302.t2.CDS2;Parent=g12302.t2;
OW387025.1_Nowickia_ferox_genome_assembly,_chromosome:_3	AUGUSTUS	exon	7761693	7761819	.	+	.	ID=g12302.t2.exon2;Parent=g12302.t2;
OW387025.1_Nowickia_ferox_genome_assembly,_chromosome:_3	AUGUSTUS	intron	7761820	7761873	1	+	.	ID=g12302.t2.intron2;Parent=g12302.t2;
OW387025.1_Nowickia_ferox_genome_assembly,_chromosome:_3	AUGUSTUS	CDS	7761874	7762151	0.99	+	1	ID=g12302.t2.CDS3;Parent=g12302.t2;
OW387025.1_Nowickia_ferox_genome_assembly,_chromosome:_3	AUGUSTUS	exon	7761874	7762151	.	+	.	ID=g12302.t2.exon3;Parent=g12302.t2;
OW387025.1_Nowickia_ferox_genome_assembly,_chromosome:_3	AUGUSTUS	intron	7762152	7762437	0.99	+	.	ID=g12302.t2.intron3;Parent=g12302.t2;
OW387025.1_Nowickia_ferox_genome_assembly,_chromosome:_3	AUGUSTUS	CDS	7762438	7762472	1	+	2	ID=g12302.t2.CDS4;Parent=g12302.t2;
OW387025.1_Nowickia_ferox_genome_assembly,_chromosome:_3	AUGUSTUS	exon	7762438	7762472	.	+	.	ID=g12302.t2.exon4;Parent=g12302.t2;
OW387025.1_Nowickia_ferox_genome_assembly,_chromosome:_3	AUGUSTUS	stop_codon	7762470	7762472	.	+	0	ID=g12302.t2.stop1;Parent=g12302.t2;
OW387025.1_Nowickia_ferox_genome_assembly,_chromosome:_3	AUGUSTUS	gene	7765768	7766614	.	+	.	ID=g12303;
OW387025.1_Nowickia_ferox_genome_assembly,_chromosome:_3	AUGUSTUS	mRNA	7765768	7766614	1	+	.	ID=g12303.t1;Parent=g12303;
OW387025.1_Nowickia_ferox_genome_assembly,_chromosome:_3	AUGUSTUS	start_codon	7765768	7765770	.	+	0	ID=g12303.t1.start1;Parent=g12303.t1;
OW387025.1_Nowickia_ferox_genome_assembly,_chromosome:_3	AUGUSTUS	CDS	7765768	7765994	1	+	0	ID=g12303.t1.CDS1;Parent=g12303.t1;
OW387025.1_Nowickia_ferox_genome_assembly,_chromosome:_3	AUGUSTUS	exon	7765768	7765994	.	+	.	ID=g12303.t1.exon1;Parent=g12303.t1;
OW387025.1_Nowickia_ferox_genome_assembly,_chromosome:_3	AUGUSTUS	intron	7765995	7766059	1	+	.	ID=g12303.t1.intron1;Parent=g12303.t1;
OW387025.1_Nowickia_ferox_genome_assembly,_chromosome:_3	AUGUSTUS	CDS	7766060	7766455	1	+	1	ID=g12303.t1.CDS2;Parent=g12303.t1;
OW387025.1_Nowickia_ferox_genome_assembly,_chromosome:_3	AUGUSTUS	exon	7766060	7766455	.	+	.	ID=g12303.t1.exon2;Parent=g12303.t1;
OW387025.1_Nowickia_ferox_genome_assembly,_chromosome:_3	AUGUSTUS	intron	7766456	7766517	1	+	.	ID=g12303.t1.intron2;Parent=g12303.t1;
OW387025.1_Nowickia_ferox_genome_assembly,_chromosome:_3	AUGUSTUS	CDS	7766518	7766614	1	+	1	ID=g12303.t1.CDS3;Parent=g12303.t1;
OW387025.1_Nowickia_ferox_genome_assembly,_chromosome:_3	AUGUSTUS	exon	7766518	7766614	.	+	.	ID=g12303.t1.exon3;Parent=g12303.t1;
OW387025.1_Nowickia_ferox_genome_assembly,_chromosome:_3	AUGUSTUS	stop_codon	7766612	7766614	.	+	0	ID=g12303.t1.stop1;Parent=g12303.t1;
OW387025.1_Nowickia_ferox_genome_assembly,_chromosome:_3	AUGUSTUS	gene	7788252	7792560	.	+	.	ID=g12304;
OW387025.1_Nowickia_ferox_genome_assembly,_chromosome:_3	AUGUSTUS	mRNA	7788252	7792560	1	+	.	ID=g12304.t1;Parent=g12304;
OW387025.1_Nowickia_ferox_genome_assembly,_chromosome:_3	AUGUSTUS	start_codon	7788252	7788254	.	+	0	ID=g12304.t1.start1;Parent=g12304.t1;
OW387025.1_Nowickia_ferox_genome_assembly,_chromosome:_3	AUGUSTUS	CDS	7788252	7788464	1	+	0	ID=g12304.t1.CDS1;Parent=g12304.t1;
OW387025.1_Nowickia_ferox_genome_assembly,_chromosome:_3	AUGUSTUS	exon	7788252	7788464	.	+	.	ID=g12304.t1.exon1;Parent=g12304.t1;
OW387025.1_Nowickia_ferox_genome_assembly,_chromosome:_3	AUGUSTUS	intron	7788465	7791194	1	+	.	ID=g12304.t1.intron1;Parent=g12304.t1;
OW387025.1_Nowickia_ferox_genome_assembly,_chromosome:_3	AUGUSTUS	CDS	7791195	7791412	1	+	0	ID=g12304.t1.CDS2;Parent=g12304.t1;
OW387025.1_Nowickia_ferox_genome_assembly,_chromosome:_3	AUGUSTUS	exon	7791195	7791412	.	+	.	ID=g12304.t1.exon2;Parent=g12304.t1;
OW387025.1_Nowickia_ferox_genome_assembly,_chromosome:_3	AUGUSTUS	intron	7791413	7791488	1	+	.	ID=g12304.t1.intron2;Parent=g12304.t1;
OW387025.1_Nowickia_ferox_genome_assembly,_chromosome:_3	AUGUSTUS	CDS	7791489	7792560	1	+	1	ID=g12304.t1.CDS3;Parent=g12304.t1;
OW387025.1_Nowickia_ferox_genome_assembly,_chromosome:_3	AUGUSTUS	exon	7791489	7792560	.	+	.	ID=g12304.t1.exon3;Parent=g12304.t1;
OW387025.1_Nowickia_ferox_genome_assembly,_chromosome:_3	AUGUSTUS	stop_codon	7792558	7792560	.	+	0	ID=g12304.t1.stop1;Parent=g12304.t1;
OW387025.1_Nowickia_ferox_genome_assembly,_chromosome:_3	AUGUSTUS	gene	7801441	7812082	.	+	.	ID=g12305;
OW387025.1_Nowickia_ferox_genome_assembly,_chromosome:_3	AUGUSTUS	mRNA	7801441	7812082	1	+	.	ID=g12305.t1;Parent=g12305;
OW387025.1_Nowickia_ferox_genome_assembly,_chromosome:_3	AUGUSTUS	start_codon	7801441	7801443	.	+	0	ID=g12305.t1.start1;Parent=g12305.t1;
OW387025.1_Nowickia_ferox_genome_assembly,_chromosome:_3	AUGUSTUS	CDS	7801441	7801544	1	+	0	ID=g12305.t1.CDS1;Parent=g12305.t1;
OW387025.1_Nowickia_ferox_genome_assembly,_chromosome:_3	AUGUSTUS	exon	7801441	7801544	.	+	.	ID=g12305.t1.exon1;Parent=g12305.t1;
OW387025.1_Nowickia_ferox_genome_assembly,_chromosome:_3	AUGUSTUS	intron	7801545	7806671	1	+	.	ID=g12305.t1.intron1;Parent=g12305.t1;
OW387025.1_Nowickia_ferox_genome_assembly,_chromosome:_3	AUGUSTUS	CDS	7806672	7806793	1	+	1	ID=g12305.t1.CDS2;Parent=g12305.t1;
OW387025.1_Nowickia_ferox_genome_assembly,_chromosome:_3	AUGUSTUS	exon	7806672	7806793	.	+	.	ID=g12305.t1.exon2;Parent=g12305.t1;
OW387025.1_Nowickia_ferox_genome_assembly,_chromosome:_3	AUGUSTUS	intron	7806794	7809588	1	+	.	ID=g12305.t1.intron2;Parent=g12305.t1;
OW387025.1_Nowickia_ferox_genome_assembly,_chromosome:_3	AUGUSTUS	CDS	7809589	7809851	1	+	2	ID=g12305.t1.CDS3;Parent=g12305.t1;
OW387025.1_Nowickia_ferox_genome_assembly,_chromosome:_3	AUGUSTUS	exon	7809589	7809851	.	+	.	ID=g12305.t1.exon3;Parent=g12305.t1;
OW387025.1_Nowickia_ferox_genome_assembly,_chromosome:_3	AUGUSTUS	intron	7809852	7809931	1	+	.	ID=g12305.t1.intron3;Parent=g12305.t1;
OW387025.1_Nowickia_ferox_genome_assembly,_chromosome:_3	AUGUSTUS	CDS	7809932	7810096	1	+	0	ID=g12305.t1.CDS4;Parent=g12305.t1;
OW387025.1_Nowickia_ferox_genome_assembly,_chromosome:_3	AUGUSTUS	exon	7809932	7810096	.	+	.	ID=g12305.t1.exon4;Parent=g12305.t1;
OW387025.1_Nowickia_ferox_genome_assembly,_chromosome:_3	AUGUSTUS	intron	7810097	7811568	1	+	.	ID=g12305.t1.intron4;Parent=g12305.t1;
OW387025.1_Nowickia_ferox_genome_assembly,_chromosome:_3	AUGUSTUS	CDS	7811569	7811838	1	+	0	ID=g12305.t1.CDS5;Parent=g12305.t1;
OW387025.1_Nowickia_ferox_genome_assembly,_chromosome:_3	AUGUSTUS	exon	7811569	7811838	.	+	.	ID=g12305.t1.exon5;Parent=g12305.t1;
OW387025.1_Nowickia_ferox_genome_assembly,_chromosome:_3	AUGUSTUS	intron	7811839	7811899	1	+	.	ID=g12305.t1.intron5;Parent=g12305.t1;
OW387025.1_Nowickia_ferox_genome_assembly,_chromosome:_3	AUGUSTUS	CDS	7811900	7812082	1	+	0	ID=g12305.t1.CDS6;Parent=g12305.t1;
OW387025.1_Nowickia_ferox_genome_assembly,_chromosome:_3	AUGUSTUS	exon	7811900	7812082	.	+	.	ID=g12305.t1.exon6;Parent=g12305.t1;
OW387025.1_Nowickia_ferox_genome_assembly,_chromosome:_3	AUGUSTUS	stop_codon	7812080	7812082	.	+	0	ID=g12305.t1.stop1;Parent=g12305.t1;
OW387025.1_Nowickia_ferox_genome_assembly,_chromosome:_3	AUGUSTUS	gene	7820923	7823367	.	-	.	ID=g12306;
OW387025.1_Nowickia_ferox_genome_assembly,_chromosome:_3	AUGUSTUS	mRNA	7820923	7823367	1	-	.	ID=g12306.t1;Parent=g12306;
OW387025.1_Nowickia_ferox_genome_assembly,_chromosome:_3	AUGUSTUS	stop_codon	7820923	7820925	.	-	0	ID=g12306.t1.stop1;Parent=g12306.t1;
OW387025.1_Nowickia_ferox_genome_assembly,_chromosome:_3	AUGUSTUS	CDS	7820923	7821049	1	-	1	ID=g12306.t1.CDS1;Parent=g12306.t1;
OW387025.1_Nowickia_ferox_genome_assembly,_chromosome:_3	AUGUSTUS	exon	7820923	7821049	.	-	.	ID=g12306.t1.exon1;Parent=g12306.t1;
OW387025.1_Nowickia_ferox_genome_assembly,_chromosome:_3	AUGUSTUS	intron	7821050	7821116	1	-	.	ID=g12306.t1.intron1;Parent=g12306.t1;
OW387025.1_Nowickia_ferox_genome_assembly,_chromosome:_3	AUGUSTUS	CDS	7821117	7821274	1	-	0	ID=g12306.t1.CDS2;Parent=g12306.t1;
OW387025.1_Nowickia_ferox_genome_assembly,_chromosome:_3	AUGUSTUS	exon	7821117	7821274	.	-	.	ID=g12306.t1.exon2;Parent=g12306.t1;
OW387025.1_Nowickia_ferox_genome_assembly,_chromosome:_3	AUGUSTUS	intron	7821275	7821621	1	-	.	ID=g12306.t1.intron2;Parent=g12306.t1;
OW387025.1_Nowickia_ferox_genome_assembly,_chromosome:_3	AUGUSTUS	CDS	7821622	7821758	1	-	2	ID=g12306.t1.CDS3;Parent=g12306.t1;
OW387025.1_Nowickia_ferox_genome_assembly,_chromosome:_3	AUGUSTUS	exon	7821622	7821758	.	-	.	ID=g12306.t1.exon3;Parent=g12306.t1;
OW387025.1_Nowickia_ferox_genome_assembly,_chromosome:_3	AUGUSTUS	intron	7821759	7821913	1	-	.	ID=g12306.t1.intron3;Parent=g12306.t1;
OW387025.1_Nowickia_ferox_genome_assembly,_chromosome:_3	AUGUSTUS	CDS	7821914	7822127	1	-	0	ID=g12306.t1.CDS4;Parent=g12306.t1;
OW387025.1_Nowickia_ferox_genome_assembly,_chromosome:_3	AUGUSTUS	exon	7821914	7822127	.	-	.	ID=g12306.t1.exon4;Parent=g12306.t1;
OW387025.1_Nowickia_ferox_genome_assembly,_chromosome:_3	AUGUSTUS	intron	7822128	7822264	1	-	.	ID=g12306.t1.intron4;Parent=g12306.t1;
OW387025.1_Nowickia_ferox_genome_assembly,_chromosome:_3	AUGUSTUS	CDS	7822265	7823095	1	-	0	ID=g12306.t1.CDS5;Parent=g12306.t1;
OW387025.1_Nowickia_ferox_genome_assembly,_chromosome:_3	AUGUSTUS	exon	7822265	7823095	.	-	.	ID=g12306.t1.exon5;Parent=g12306.t1;
OW387025.1_Nowickia_ferox_genome_assembly,_chromosome:_3	AUGUSTUS	intron	7823096	7823271	1	-	.	ID=g12306.t1.intron5;Parent=g12306.t1;
OW387025.1_Nowickia_ferox_genome_assembly,_chromosome:_3	AUGUSTUS	CDS	7823272	7823367	1	-	0	ID=g12306.t1.CDS6;Parent=g12306.t1;
OW387025.1_Nowickia_ferox_genome_assembly,_chromosome:_3	AUGUSTUS	exon	7823272	7823367	.	-	.	ID=g12306.t1.exon6;Parent=g12306.t1;
OW387025.1_Nowickia_ferox_genome_assembly,_chromosome:_3	AUGUSTUS	start_codon	7823365	7823367	.	-	0	ID=g12306.t1.start1;Parent=g12306.t1;
OW387025.1_Nowickia_ferox_genome_assembly,_chromosome:_3	AUGUSTUS	gene	7825032	7826950	.	-	.	ID=g12307;
OW387025.1_Nowickia_ferox_genome_assembly,_chromosome:_3	AUGUSTUS	mRNA	7825032	7826950	1	-	.	ID=g12307.t1;Parent=g12307;
OW387025.1_Nowickia_ferox_genome_assembly,_chromosome:_3	AUGUSTUS	stop_codon	7825032	7825034	.	-	0	ID=g12307.t1.stop1;Parent=g12307.t1;
OW387025.1_Nowickia_ferox_genome_assembly,_chromosome:_3	AUGUSTUS	CDS	7825032	7825164	1	-	1	ID=g12307.t1.CDS1;Parent=g12307.t1;
OW387025.1_Nowickia_ferox_genome_assembly,_chromosome:_3	AUGUSTUS	exon	7825032	7825164	.	-	.	ID=g12307.t1.exon1;Parent=g12307.t1;
OW387025.1_Nowickia_ferox_genome_assembly,_chromosome:_3	AUGUSTUS	intron	7825165	7825236	1	-	.	ID=g12307.t1.intron1;Parent=g12307.t1;
OW387025.1_Nowickia_ferox_genome_assembly,_chromosome:_3	AUGUSTUS	CDS	7825237	7825394	1	-	0	ID=g12307.t1.CDS2;Parent=g12307.t1;
OW387025.1_Nowickia_ferox_genome_assembly,_chromosome:_3	AUGUSTUS	exon	7825237	7825394	.	-	.	ID=g12307.t1.exon2;Parent=g12307.t1;
OW387025.1_Nowickia_ferox_genome_assembly,_chromosome:_3	AUGUSTUS	intron	7825395	7825463	1	-	.	ID=g12307.t1.intron2;Parent=g12307.t1;
OW387025.1_Nowickia_ferox_genome_assembly,_chromosome:_3	AUGUSTUS	CDS	7825464	7825600	1	-	2	ID=g12307.t1.CDS3;Parent=g12307.t1;
OW387025.1_Nowickia_ferox_genome_assembly,_chromosome:_3	AUGUSTUS	exon	7825464	7825600	.	-	.	ID=g12307.t1.exon3;Parent=g12307.t1;
OW387025.1_Nowickia_ferox_genome_assembly,_chromosome:_3	AUGUSTUS	intron	7825601	7825663	1	-	.	ID=g12307.t1.intron3;Parent=g12307.t1;
OW387025.1_Nowickia_ferox_genome_assembly,_chromosome:_3	AUGUSTUS	CDS	7825664	7825880	1	-	0	ID=g12307.t1.CDS4;Parent=g12307.t1;
OW387025.1_Nowickia_ferox_genome_assembly,_chromosome:_3	AUGUSTUS	exon	7825664	7825880	.	-	.	ID=g12307.t1.exon4;Parent=g12307.t1;
OW387025.1_Nowickia_ferox_genome_assembly,_chromosome:_3	AUGUSTUS	intron	7825881	7825939	1	-	.	ID=g12307.t1.intron4;Parent=g12307.t1;
OW387025.1_Nowickia_ferox_genome_assembly,_chromosome:_3	AUGUSTUS	CDS	7825940	7826785	1	-	0	ID=g12307.t1.CDS5;Parent=g12307.t1;
OW387025.1_Nowickia_ferox_genome_assembly,_chromosome:_3	AUGUSTUS	exon	7825940	7826785	.	-	.	ID=g12307.t1.exon5;Parent=g12307.t1;
OW387025.1_Nowickia_ferox_genome_assembly,_chromosome:_3	AUGUSTUS	intron	7826786	7826851	1	-	.	ID=g12307.t1.intron5;Parent=g12307.t1;
OW387025.1_Nowickia_ferox_genome_assembly,_chromosome:_3	AUGUSTUS	CDS	7826852	7826950	1	-	0	ID=g12307.t1.CDS6;Parent=g12307.t1;
OW387025.1_Nowickia_ferox_genome_assembly,_chromosome:_3	AUGUSTUS	exon	7826852	7826950	.	-	.	ID=g12307.t1.exon6;Parent=g12307.t1;
OW387025.1_Nowickia_ferox_genome_assembly,_chromosome:_3	AUGUSTUS	start_codon	7826948	7826950	.	-	0	ID=g12307.t1.start1;Parent=g12307.t1;
OW387025.1_Nowickia_ferox_genome_assembly,_chromosome:_3	AUGUSTUS	gene	7827967	7830509	.	+	.	ID=g12308;
OW387025.1_Nowickia_ferox_genome_assembly,_chromosome:_3	AUGUSTUS	mRNA	7827967	7830509	1	+	.	ID=g12308.t1;Parent=g12308;
OW387025.1_Nowickia_ferox_genome_assembly,_chromosome:_3	AUGUSTUS	start_codon	7827967	7827969	.	+	0	ID=g12308.t1.start1;Parent=g12308.t1;
OW387025.1_Nowickia_ferox_genome_assembly,_chromosome:_3	AUGUSTUS	CDS	7827967	7828119	1	+	0	ID=g12308.t1.CDS1;Parent=g12308.t1;
OW387025.1_Nowickia_ferox_genome_assembly,_chromosome:_3	AUGUSTUS	exon	7827967	7828119	.	+	.	ID=g12308.t1.exon1;Parent=g12308.t1;
OW387025.1_Nowickia_ferox_genome_assembly,_chromosome:_3	AUGUSTUS	intron	7828120	7828183	1	+	.	ID=g12308.t1.intron1;Parent=g12308.t1;
OW387025.1_Nowickia_ferox_genome_assembly,_chromosome:_3	AUGUSTUS	CDS	7828184	7829043	1	+	0	ID=g12308.t1.CDS2;Parent=g12308.t1;
OW387025.1_Nowickia_ferox_genome_assembly,_chromosome:_3	AUGUSTUS	exon	7828184	7829043	.	+	.	ID=g12308.t1.exon2;Parent=g12308.t1;
OW387025.1_Nowickia_ferox_genome_assembly,_chromosome:_3	AUGUSTUS	intron	7829044	7829592	1	+	.	ID=g12308.t1.intron2;Parent=g12308.t1;
OW387025.1_Nowickia_ferox_genome_assembly,_chromosome:_3	AUGUSTUS	CDS	7829593	7830085	1	+	1	ID=g12308.t1.CDS3;Parent=g12308.t1;
OW387025.1_Nowickia_ferox_genome_assembly,_chromosome:_3	AUGUSTUS	exon	7829593	7830085	.	+	.	ID=g12308.t1.exon3;Parent=g12308.t1;
OW387025.1_Nowickia_ferox_genome_assembly,_chromosome:_3	AUGUSTUS	intron	7830086	7830341	1	+	.	ID=g12308.t1.intron3;Parent=g12308.t1;
OW387025.1_Nowickia_ferox_genome_assembly,_chromosome:_3	AUGUSTUS	CDS	7830342	7830509	1	+	0	ID=g12308.t1.CDS4;Parent=g12308.t1;
OW387025.1_Nowickia_ferox_genome_assembly,_chromosome:_3	AUGUSTUS	exon	7830342	7830509	.	+	.	ID=g12308.t1.exon4;Parent=g12308.t1;
OW387025.1_Nowickia_ferox_genome_assembly,_chromosome:_3	AUGUSTUS	stop_codon	7830507	7830509	.	+	0	ID=g12308.t1.stop1;Parent=g12308.t1;
OW387025.1_Nowickia_ferox_genome_assembly,_chromosome:_3	AUGUSTUS	gene	7836967	7845577	.	-	.	ID=g12309;
OW387025.1_Nowickia_ferox_genome_assembly,_chromosome:_3	AUGUSTUS	mRNA	7836967	7845577	1	-	.	ID=g12309.t1;Parent=g12309;
OW387025.1_Nowickia_ferox_genome_assembly,_chromosome:_3	AUGUSTUS	stop_codon	7836967	7836969	.	-	0	ID=g12309.t1.stop1;Parent=g12309.t1;
OW387025.1_Nowickia_ferox_genome_assembly,_chromosome:_3	AUGUSTUS	CDS	7836967	7837284	1	-	0	ID=g12309.t1.CDS1;Parent=g12309.t1;
OW387025.1_Nowickia_ferox_genome_assembly,_chromosome:_3	AUGUSTUS	exon	7836967	7837284	.	-	.	ID=g12309.t1.exon1;Parent=g12309.t1;
OW387025.1_Nowickia_ferox_genome_assembly,_chromosome:_3	AUGUSTUS	intron	7837285	7838985	1	-	.	ID=g12309.t1.intron1;Parent=g12309.t1;
OW387025.1_Nowickia_ferox_genome_assembly,_chromosome:_3	AUGUSTUS	CDS	7838986	7839741	1	-	0	ID=g12309.t1.CDS2;Parent=g12309.t1;
OW387025.1_Nowickia_ferox_genome_assembly,_chromosome:_3	AUGUSTUS	exon	7838986	7839741	.	-	.	ID=g12309.t1.exon2;Parent=g12309.t1;
OW387025.1_Nowickia_ferox_genome_assembly,_chromosome:_3	AUGUSTUS	intron	7839742	7839824	1	-	.	ID=g12309.t1.intron2;Parent=g12309.t1;
OW387025.1_Nowickia_ferox_genome_assembly,_chromosome:_3	AUGUSTUS	CDS	7839825	7840071	1	-	1	ID=g12309.t1.CDS3;Parent=g12309.t1;
OW387025.1_Nowickia_ferox_genome_assembly,_chromosome:_3	AUGUSTUS	exon	7839825	7840071	.	-	.	ID=g12309.t1.exon3;Parent=g12309.t1;
OW387025.1_Nowickia_ferox_genome_assembly,_chromosome:_3	AUGUSTUS	intron	7840072	7844582	1	-	.	ID=g12309.t1.intron3;Parent=g12309.t1;
OW387025.1_Nowickia_ferox_genome_assembly,_chromosome:_3	AUGUSTUS	CDS	7844583	7845577	1	-	0	ID=g12309.t1.CDS4;Parent=g12309.t1;
OW387025.1_Nowickia_ferox_genome_assembly,_chromosome:_3	AUGUSTUS	exon	7844583	7845577	.	-	.	ID=g12309.t1.exon4;Parent=g12309.t1;
OW387025.1_Nowickia_ferox_genome_assembly,_chromosome:_3	AUGUSTUS	start_codon	7845575	7845577	.	-	0	ID=g12309.t1.start1;Parent=g12309.t1;
OW387025.1_Nowickia_ferox_genome_assembly,_chromosome:_3	AUGUSTUS	gene	7851626	7852459	.	+	.	ID=g12310;
OW387025.1_Nowickia_ferox_genome_assembly,_chromosome:_3	AUGUSTUS	mRNA	7851626	7852459	1	+	.	ID=g12310.t1;Parent=g12310;
OW387025.1_Nowickia_ferox_genome_assembly,_chromosome:_3	AUGUSTUS	start_codon	7851626	7851628	.	+	0	ID=g12310.t1.start1;Parent=g12310.t1;
OW387025.1_Nowickia_ferox_genome_assembly,_chromosome:_3	AUGUSTUS	CDS	7851626	7852459	1	+	0	ID=g12310.t1.CDS1;Parent=g12310.t1;
OW387025.1_Nowickia_ferox_genome_assembly,_chromosome:_3	AUGUSTUS	exon	7851626	7852459	.	+	.	ID=g12310.t1.exon1;Parent=g12310.t1;
OW387025.1_Nowickia_ferox_genome_assembly,_chromosome:_3	AUGUSTUS	stop_codon	7852457	7852459	.	+	0	ID=g12310.t1.stop1;Parent=g12310.t1;
OW387025.1_Nowickia_ferox_genome_assembly,_chromosome:_3	AUGUSTUS	gene	7856397	7857658	.	-	.	ID=g12311;
OW387025.1_Nowickia_ferox_genome_assembly,_chromosome:_3	AUGUSTUS	mRNA	7856397	7857658	1	-	.	ID=g12311.t1;Parent=g12311;
OW387025.1_Nowickia_ferox_genome_assembly,_chromosome:_3	AUGUSTUS	stop_codon	7856397	7856399	.	-	0	ID=g12311.t1.stop1;Parent=g12311.t1;
OW387025.1_Nowickia_ferox_genome_assembly,_chromosome:_3	AUGUSTUS	CDS	7856397	7856490	1	-	1	ID=g12311.t1.CDS1;Parent=g12311.t1;
OW387025.1_Nowickia_ferox_genome_assembly,_chromosome:_3	AUGUSTUS	exon	7856397	7856490	.	-	.	ID=g12311.t1.exon1;Parent=g12311.t1;
OW387025.1_Nowickia_ferox_genome_assembly,_chromosome:_3	AUGUSTUS	intron	7856491	7857420	1	-	.	ID=g12311.t1.intron1;Parent=g12311.t1;
OW387025.1_Nowickia_ferox_genome_assembly,_chromosome:_3	AUGUSTUS	CDS	7857421	7857535	1	-	2	ID=g12311.t1.CDS2;Parent=g12311.t1;
OW387025.1_Nowickia_ferox_genome_assembly,_chromosome:_3	AUGUSTUS	exon	7857421	7857535	.	-	.	ID=g12311.t1.exon2;Parent=g12311.t1;
OW387025.1_Nowickia_ferox_genome_assembly,_chromosome:_3	AUGUSTUS	intron	7857536	7857594	1	-	.	ID=g12311.t1.intron2;Parent=g12311.t1;
OW387025.1_Nowickia_ferox_genome_assembly,_chromosome:_3	AUGUSTUS	CDS	7857595	7857658	1	-	0	ID=g12311.t1.CDS3;Parent=g12311.t1;
OW387025.1_Nowickia_ferox_genome_assembly,_chromosome:_3	AUGUSTUS	exon	7857595	7857658	.	-	.	ID=g12311.t1.exon3;Parent=g12311.t1;
OW387025.1_Nowickia_ferox_genome_assembly,_chromosome:_3	AUGUSTUS	start_codon	7857656	7857658	.	-	0	ID=g12311.t1.start1;Parent=g12311.t1;
OW387025.1_Nowickia_ferox_genome_assembly,_chromosome:_3	AUGUSTUS	mRNA	7856397	7857658	0.99	-	.	ID=g12311.t2;Parent=g12311;
OW387025.1_Nowickia_ferox_genome_assembly,_chromosome:_3	AUGUSTUS	stop_codon	7856397	7856399	.	-	0	ID=g12311.t2.stop1;Parent=g12311.t2;
OW387025.1_Nowickia_ferox_genome_assembly,_chromosome:_3	AUGUSTUS	CDS	7856397	7856490	1	-	1	ID=g12311.t2.CDS1;Parent=g12311.t2;
OW387025.1_Nowickia_ferox_genome_assembly,_chromosome:_3	AUGUSTUS	exon	7856397	7856490	.	-	.	ID=g12311.t2.exon1;Parent=g12311.t2;
OW387025.1_Nowickia_ferox_genome_assembly,_chromosome:_3	AUGUSTUS	intron	7856491	7857420	1	-	.	ID=g12311.t2.intron1;Parent=g12311.t2;
OW387025.1_Nowickia_ferox_genome_assembly,_chromosome:_3	AUGUSTUS	CDS	7857421	7857544	0.99	-	2	ID=g12311.t2.CDS2;Parent=g12311.t2;
OW387025.1_Nowickia_ferox_genome_assembly,_chromosome:_3	AUGUSTUS	exon	7857421	7857544	.	-	.	ID=g12311.t2.exon2;Parent=g12311.t2;
OW387025.1_Nowickia_ferox_genome_assembly,_chromosome:_3	AUGUSTUS	intron	7857545	7857594	0.99	-	.	ID=g12311.t2.intron2;Parent=g12311.t2;
OW387025.1_Nowickia_ferox_genome_assembly,_chromosome:_3	AUGUSTUS	CDS	7857595	7857658	1	-	0	ID=g12311.t2.CDS3;Parent=g12311.t2;
OW387025.1_Nowickia_ferox_genome_assembly,_chromosome:_3	AUGUSTUS	exon	7857595	7857658	.	-	.	ID=g12311.t2.exon3;Parent=g12311.t2;
OW387025.1_Nowickia_ferox_genome_assembly,_chromosome:_3	AUGUSTUS	start_codon	7857656	7857658	.	-	0	ID=g12311.t2.start1;Parent=g12311.t2;
OW387025.1_Nowickia_ferox_genome_assembly,_chromosome:_3	AUGUSTUS	gene	7864652	7866871	.	-	.	ID=g12312;
OW387025.1_Nowickia_ferox_genome_assembly,_chromosome:_3	AUGUSTUS	mRNA	7864652	7866871	1	-	.	ID=g12312.t1;Parent=g12312;
OW387025.1_Nowickia_ferox_genome_assembly,_chromosome:_3	AUGUSTUS	stop_codon	7864652	7864654	.	-	0	ID=g12312.t1.stop1;Parent=g12312.t1;
OW387025.1_Nowickia_ferox_genome_assembly,_chromosome:_3	AUGUSTUS	CDS	7864652	7864742	1	-	1	ID=g12312.t1.CDS1;Parent=g12312.t1;
OW387025.1_Nowickia_ferox_genome_assembly,_chromosome:_3	AUGUSTUS	exon	7864652	7864742	.	-	.	ID=g12312.t1.exon1;Parent=g12312.t1;
OW387025.1_Nowickia_ferox_genome_assembly,_chromosome:_3	AUGUSTUS	intron	7864743	7866630	1	-	.	ID=g12312.t1.intron1;Parent=g12312.t1;
OW387025.1_Nowickia_ferox_genome_assembly,_chromosome:_3	AUGUSTUS	CDS	7866631	7866748	1	-	2	ID=g12312.t1.CDS2;Parent=g12312.t1;
OW387025.1_Nowickia_ferox_genome_assembly,_chromosome:_3	AUGUSTUS	exon	7866631	7866748	.	-	.	ID=g12312.t1.exon2;Parent=g12312.t1;
OW387025.1_Nowickia_ferox_genome_assembly,_chromosome:_3	AUGUSTUS	intron	7866749	7866810	1	-	.	ID=g12312.t1.intron2;Parent=g12312.t1;
OW387025.1_Nowickia_ferox_genome_assembly,_chromosome:_3	AUGUSTUS	CDS	7866811	7866871	1	-	0	ID=g12312.t1.CDS3;Parent=g12312.t1;
OW387025.1_Nowickia_ferox_genome_assembly,_chromosome:_3	AUGUSTUS	exon	7866811	7866871	.	-	.	ID=g12312.t1.exon3;Parent=g12312.t1;
OW387025.1_Nowickia_ferox_genome_assembly,_chromosome:_3	AUGUSTUS	start_codon	7866869	7866871	.	-	0	ID=g12312.t1.start1;Parent=g12312.t1;
OW387025.1_Nowickia_ferox_genome_assembly,_chromosome:_3	AUGUSTUS	gene	7870599	7873498	.	-	.	ID=g12313;
OW387025.1_Nowickia_ferox_genome_assembly,_chromosome:_3	AUGUSTUS	mRNA	7870599	7873498	1	-	.	ID=g12313.t1;Parent=g12313;
OW387025.1_Nowickia_ferox_genome_assembly,_chromosome:_3	AUGUSTUS	stop_codon	7870599	7870601	.	-	0	ID=g12313.t1.stop1;Parent=g12313.t1;
OW387025.1_Nowickia_ferox_genome_assembly,_chromosome:_3	AUGUSTUS	CDS	7870599	7870692	1	-	1	ID=g12313.t1.CDS1;Parent=g12313.t1;
OW387025.1_Nowickia_ferox_genome_assembly,_chromosome:_3	AUGUSTUS	exon	7870599	7870692	.	-	.	ID=g12313.t1.exon1;Parent=g12313.t1;
OW387025.1_Nowickia_ferox_genome_assembly,_chromosome:_3	AUGUSTUS	intron	7870693	7873264	1	-	.	ID=g12313.t1.intron1;Parent=g12313.t1;
OW387025.1_Nowickia_ferox_genome_assembly,_chromosome:_3	AUGUSTUS	CDS	7873265	7873376	1	-	2	ID=g12313.t1.CDS2;Parent=g12313.t1;
OW387025.1_Nowickia_ferox_genome_assembly,_chromosome:_3	AUGUSTUS	exon	7873265	7873376	.	-	.	ID=g12313.t1.exon2;Parent=g12313.t1;
OW387025.1_Nowickia_ferox_genome_assembly,_chromosome:_3	AUGUSTUS	intron	7873377	7873437	1	-	.	ID=g12313.t1.intron2;Parent=g12313.t1;
OW387025.1_Nowickia_ferox_genome_assembly,_chromosome:_3	AUGUSTUS	CDS	7873438	7873498	1	-	0	ID=g12313.t1.CDS3;Parent=g12313.t1;
OW387025.1_Nowickia_ferox_genome_assembly,_chromosome:_3	AUGUSTUS	exon	7873438	7873498	.	-	.	ID=g12313.t1.exon3;Parent=g12313.t1;
OW387025.1_Nowickia_ferox_genome_assembly,_chromosome:_3	AUGUSTUS	start_codon	7873496	7873498	.	-	0	ID=g12313.t1.start1;Parent=g12313.t1;
OW387025.1_Nowickia_ferox_genome_assembly,_chromosome:_3	AUGUSTUS	gene	7879285	7882190	.	-	.	ID=g12314;
OW387025.1_Nowickia_ferox_genome_assembly,_chromosome:_3	AUGUSTUS	mRNA	7879285	7882190	1	-	.	ID=g12314.t1;Parent=g12314;
OW387025.1_Nowickia_ferox_genome_assembly,_chromosome:_3	AUGUSTUS	stop_codon	7879285	7879287	.	-	0	ID=g12314.t1.stop1;Parent=g12314.t1;
OW387025.1_Nowickia_ferox_genome_assembly,_chromosome:_3	AUGUSTUS	CDS	7879285	7879378	1	-	1	ID=g12314.t1.CDS1;Parent=g12314.t1;
OW387025.1_Nowickia_ferox_genome_assembly,_chromosome:_3	AUGUSTUS	exon	7879285	7879378	.	-	.	ID=g12314.t1.exon1;Parent=g12314.t1;
OW387025.1_Nowickia_ferox_genome_assembly,_chromosome:_3	AUGUSTUS	intron	7879379	7881959	1	-	.	ID=g12314.t1.intron1;Parent=g12314.t1;
OW387025.1_Nowickia_ferox_genome_assembly,_chromosome:_3	AUGUSTUS	CDS	7881960	7882071	1	-	2	ID=g12314.t1.CDS2;Parent=g12314.t1;
OW387025.1_Nowickia_ferox_genome_assembly,_chromosome:_3	AUGUSTUS	exon	7881960	7882071	.	-	.	ID=g12314.t1.exon2;Parent=g12314.t1;
OW387025.1_Nowickia_ferox_genome_assembly,_chromosome:_3	AUGUSTUS	intron	7882072	7882129	1	-	.	ID=g12314.t1.intron2;Parent=g12314.t1;
OW387025.1_Nowickia_ferox_genome_assembly,_chromosome:_3	AUGUSTUS	CDS	7882130	7882190	1	-	0	ID=g12314.t1.CDS3;Parent=g12314.t1;
OW387025.1_Nowickia_ferox_genome_assembly,_chromosome:_3	AUGUSTUS	exon	7882130	7882190	.	-	.	ID=g12314.t1.exon3;Parent=g12314.t1;
OW387025.1_Nowickia_ferox_genome_assembly,_chromosome:_3	AUGUSTUS	start_codon	7882188	7882190	.	-	0	ID=g12314.t1.start1;Parent=g12314.t1;
OW387025.1_Nowickia_ferox_genome_assembly,_chromosome:_3	AUGUSTUS	gene	7888221	7889131	.	+	.	ID=g12315;
OW387025.1_Nowickia_ferox_genome_assembly,_chromosome:_3	AUGUSTUS	mRNA	7888221	7889131	1	+	.	ID=g12315.t1;Parent=g12315;
OW387025.1_Nowickia_ferox_genome_assembly,_chromosome:_3	AUGUSTUS	start_codon	7888221	7888223	.	+	0	ID=g12315.t1.start1;Parent=g12315.t1;
OW387025.1_Nowickia_ferox_genome_assembly,_chromosome:_3	AUGUSTUS	CDS	7888221	7888320	1	+	0	ID=g12315.t1.CDS1;Parent=g12315.t1;
OW387025.1_Nowickia_ferox_genome_assembly,_chromosome:_3	AUGUSTUS	exon	7888221	7888320	.	+	.	ID=g12315.t1.exon1;Parent=g12315.t1;
OW387025.1_Nowickia_ferox_genome_assembly,_chromosome:_3	AUGUSTUS	intron	7888321	7888393	1	+	.	ID=g12315.t1.intron1;Parent=g12315.t1;
OW387025.1_Nowickia_ferox_genome_assembly,_chromosome:_3	AUGUSTUS	CDS	7888394	7888526	1	+	2	ID=g12315.t1.CDS2;Parent=g12315.t1;
OW387025.1_Nowickia_ferox_genome_assembly,_chromosome:_3	AUGUSTUS	exon	7888394	7888526	.	+	.	ID=g12315.t1.exon2;Parent=g12315.t1;
OW387025.1_Nowickia_ferox_genome_assembly,_chromosome:_3	AUGUSTUS	intron	7888527	7888582	1	+	.	ID=g12315.t1.intron2;Parent=g12315.t1;
OW387025.1_Nowickia_ferox_genome_assembly,_chromosome:_3	AUGUSTUS	CDS	7888583	7888609	1	+	1	ID=g12315.t1.CDS3;Parent=g12315.t1;
OW387025.1_Nowickia_ferox_genome_assembly,_chromosome:_3	AUGUSTUS	exon	7888583	7888609	.	+	.	ID=g12315.t1.exon3;Parent=g12315.t1;
OW387025.1_Nowickia_ferox_genome_assembly,_chromosome:_3	AUGUSTUS	intron	7888610	7889007	1	+	.	ID=g12315.t1.intron3;Parent=g12315.t1;
OW387025.1_Nowickia_ferox_genome_assembly,_chromosome:_3	AUGUSTUS	CDS	7889008	7889131	1	+	1	ID=g12315.t1.CDS4;Parent=g12315.t1;
OW387025.1_Nowickia_ferox_genome_assembly,_chromosome:_3	AUGUSTUS	exon	7889008	7889131	.	+	.	ID=g12315.t1.exon4;Parent=g12315.t1;
OW387025.1_Nowickia_ferox_genome_assembly,_chromosome:_3	AUGUSTUS	stop_codon	7889129	7889131	.	+	0	ID=g12315.t1.stop1;Parent=g12315.t1;
OW387025.1_Nowickia_ferox_genome_assembly,_chromosome:_3	AUGUSTUS	gene	7893641	7895559	.	-	.	ID=g12316;
OW387025.1_Nowickia_ferox_genome_assembly,_chromosome:_3	AUGUSTUS	mRNA	7893641	7895559	1	-	.	ID=g12316.t1;Parent=g12316;
OW387025.1_Nowickia_ferox_genome_assembly,_chromosome:_3	AUGUSTUS	stop_codon	7893641	7893643	.	-	0	ID=g12316.t1.stop1;Parent=g12316.t1;
OW387025.1_Nowickia_ferox_genome_assembly,_chromosome:_3	AUGUSTUS	CDS	7893641	7893731	1	-	1	ID=g12316.t1.CDS1;Parent=g12316.t1;
OW387025.1_Nowickia_ferox_genome_assembly,_chromosome:_3	AUGUSTUS	exon	7893641	7893731	.	-	.	ID=g12316.t1.exon1;Parent=g12316.t1;
OW387025.1_Nowickia_ferox_genome_assembly,_chromosome:_3	AUGUSTUS	intron	7893732	7895325	1	-	.	ID=g12316.t1.intron1;Parent=g12316.t1;
OW387025.1_Nowickia_ferox_genome_assembly,_chromosome:_3	AUGUSTUS	CDS	7895326	7895437	1	-	2	ID=g12316.t1.CDS2;Parent=g12316.t1;
OW387025.1_Nowickia_ferox_genome_assembly,_chromosome:_3	AUGUSTUS	exon	7895326	7895437	.	-	.	ID=g12316.t1.exon2;Parent=g12316.t1;
OW387025.1_Nowickia_ferox_genome_assembly,_chromosome:_3	AUGUSTUS	intron	7895438	7895498	1	-	.	ID=g12316.t1.intron2;Parent=g12316.t1;
OW387025.1_Nowickia_ferox_genome_assembly,_chromosome:_3	AUGUSTUS	CDS	7895499	7895559	1	-	0	ID=g12316.t1.CDS3;Parent=g12316.t1;
OW387025.1_Nowickia_ferox_genome_assembly,_chromosome:_3	AUGUSTUS	exon	7895499	7895559	.	-	.	ID=g12316.t1.exon3;Parent=g12316.t1;
OW387025.1_Nowickia_ferox_genome_assembly,_chromosome:_3	AUGUSTUS	start_codon	7895557	7895559	.	-	0	ID=g12316.t1.start1;Parent=g12316.t1;
OW387025.1_Nowickia_ferox_genome_assembly,_chromosome:_3	AUGUSTUS	gene	7900381	7901434	.	+	.	ID=g12317;
OW387025.1_Nowickia_ferox_genome_assembly,_chromosome:_3	AUGUSTUS	mRNA	7900381	7901434	1	+	.	ID=g12317.t1;Parent=g12317;
OW387025.1_Nowickia_ferox_genome_assembly,_chromosome:_3	AUGUSTUS	start_codon	7900381	7900383	.	+	0	ID=g12317.t1.start1;Parent=g12317.t1;
OW387025.1_Nowickia_ferox_genome_assembly,_chromosome:_3	AUGUSTUS	CDS	7900381	7900480	1	+	0	ID=g12317.t1.CDS1;Parent=g12317.t1;
OW387025.1_Nowickia_ferox_genome_assembly,_chromosome:_3	AUGUSTUS	exon	7900381	7900480	.	+	.	ID=g12317.t1.exon1;Parent=g12317.t1;
OW387025.1_Nowickia_ferox_genome_assembly,_chromosome:_3	AUGUSTUS	intron	7900481	7900547	1	+	.	ID=g12317.t1.intron1;Parent=g12317.t1;
OW387025.1_Nowickia_ferox_genome_assembly,_chromosome:_3	AUGUSTUS	CDS	7900548	7900680	1	+	2	ID=g12317.t1.CDS2;Parent=g12317.t1;
OW387025.1_Nowickia_ferox_genome_assembly,_chromosome:_3	AUGUSTUS	exon	7900548	7900680	.	+	.	ID=g12317.t1.exon2;Parent=g12317.t1;
OW387025.1_Nowickia_ferox_genome_assembly,_chromosome:_3	AUGUSTUS	intron	7900681	7901310	1	+	.	ID=g12317.t1.intron2;Parent=g12317.t1;
OW387025.1_Nowickia_ferox_genome_assembly,_chromosome:_3	AUGUSTUS	CDS	7901311	7901434	1	+	1	ID=g12317.t1.CDS3;Parent=g12317.t1;
OW387025.1_Nowickia_ferox_genome_assembly,_chromosome:_3	AUGUSTUS	exon	7901311	7901434	.	+	.	ID=g12317.t1.exon3;Parent=g12317.t1;
OW387025.1_Nowickia_ferox_genome_assembly,_chromosome:_3	AUGUSTUS	stop_codon	7901432	7901434	.	+	0	ID=g12317.t1.stop1;Parent=g12317.t1;
OW387025.1_Nowickia_ferox_genome_assembly,_chromosome:_3	AUGUSTUS	gene	7902591	7903141	.	-	.	ID=g12318;
OW387025.1_Nowickia_ferox_genome_assembly,_chromosome:_3	AUGUSTUS	mRNA	7902591	7903141	1	-	.	ID=g12318.t1;Parent=g12318;
OW387025.1_Nowickia_ferox_genome_assembly,_chromosome:_3	AUGUSTUS	stop_codon	7902591	7902593	.	-	0	ID=g12318.t1.stop1;Parent=g12318.t1;
OW387025.1_Nowickia_ferox_genome_assembly,_chromosome:_3	AUGUSTUS	CDS	7902591	7902696	1	-	1	ID=g12318.t1.CDS1;Parent=g12318.t1;
OW387025.1_Nowickia_ferox_genome_assembly,_chromosome:_3	AUGUSTUS	exon	7902591	7902696	.	-	.	ID=g12318.t1.exon1;Parent=g12318.t1;
OW387025.1_Nowickia_ferox_genome_assembly,_chromosome:_3	AUGUSTUS	intron	7902697	7902850	1	-	.	ID=g12318.t1.intron1;Parent=g12318.t1;
OW387025.1_Nowickia_ferox_genome_assembly,_chromosome:_3	AUGUSTUS	CDS	7902851	7902983	1	-	2	ID=g12318.t1.CDS2;Parent=g12318.t1;
OW387025.1_Nowickia_ferox_genome_assembly,_chromosome:_3	AUGUSTUS	exon	7902851	7902983	.	-	.	ID=g12318.t1.exon2;Parent=g12318.t1;
OW387025.1_Nowickia_ferox_genome_assembly,_chromosome:_3	AUGUSTUS	intron	7902984	7903041	1	-	.	ID=g12318.t1.intron2;Parent=g12318.t1;
OW387025.1_Nowickia_ferox_genome_assembly,_chromosome:_3	AUGUSTUS	CDS	7903042	7903141	1	-	0	ID=g12318.t1.CDS3;Parent=g12318.t1;
OW387025.1_Nowickia_ferox_genome_assembly,_chromosome:_3	AUGUSTUS	exon	7903042	7903141	.	-	.	ID=g12318.t1.exon3;Parent=g12318.t1;
OW387025.1_Nowickia_ferox_genome_assembly,_chromosome:_3	AUGUSTUS	start_codon	7903139	7903141	.	-	0	ID=g12318.t1.start1;Parent=g12318.t1;
OW387025.1_Nowickia_ferox_genome_assembly,_chromosome:_3	AUGUSTUS	gene	7912336	7913785	.	+	.	ID=g12319;
OW387025.1_Nowickia_ferox_genome_assembly,_chromosome:_3	AUGUSTUS	mRNA	7912336	7913785	1	+	.	ID=g12319.t1;Parent=g12319;
OW387025.1_Nowickia_ferox_genome_assembly,_chromosome:_3	AUGUSTUS	start_codon	7912336	7912338	.	+	0	ID=g12319.t1.start1;Parent=g12319.t1;
OW387025.1_Nowickia_ferox_genome_assembly,_chromosome:_3	AUGUSTUS	CDS	7912336	7912426	1	+	0	ID=g12319.t1.CDS1;Parent=g12319.t1;
OW387025.1_Nowickia_ferox_genome_assembly,_chromosome:_3	AUGUSTUS	exon	7912336	7912426	.	+	.	ID=g12319.t1.exon1;Parent=g12319.t1;
OW387025.1_Nowickia_ferox_genome_assembly,_chromosome:_3	AUGUSTUS	intron	7912427	7912501	1	+	.	ID=g12319.t1.intron1;Parent=g12319.t1;
OW387025.1_Nowickia_ferox_genome_assembly,_chromosome:_3	AUGUSTUS	CDS	7912502	7912634	1	+	2	ID=g12319.t1.CDS2;Parent=g12319.t1;
OW387025.1_Nowickia_ferox_genome_assembly,_chromosome:_3	AUGUSTUS	exon	7912502	7912634	.	+	.	ID=g12319.t1.exon2;Parent=g12319.t1;
OW387025.1_Nowickia_ferox_genome_assembly,_chromosome:_3	AUGUSTUS	intron	7912635	7913670	1	+	.	ID=g12319.t1.intron2;Parent=g12319.t1;
OW387025.1_Nowickia_ferox_genome_assembly,_chromosome:_3	AUGUSTUS	CDS	7913671	7913785	1	+	1	ID=g12319.t1.CDS3;Parent=g12319.t1;
OW387025.1_Nowickia_ferox_genome_assembly,_chromosome:_3	AUGUSTUS	exon	7913671	7913785	.	+	.	ID=g12319.t1.exon3;Parent=g12319.t1;
OW387025.1_Nowickia_ferox_genome_assembly,_chromosome:_3	AUGUSTUS	stop_codon	7913783	7913785	.	+	0	ID=g12319.t1.stop1;Parent=g12319.t1;
OW387025.1_Nowickia_ferox_genome_assembly,_chromosome:_3	AUGUSTUS	gene	7917292	7917739	.	+	.	ID=g12320;
OW387025.1_Nowickia_ferox_genome_assembly,_chromosome:_3	AUGUSTUS	mRNA	7917292	7917739	1	+	.	ID=g12320.t1;Parent=g12320;
OW387025.1_Nowickia_ferox_genome_assembly,_chromosome:_3	AUGUSTUS	start_codon	7917292	7917294	.	+	0	ID=g12320.t1.start1;Parent=g12320.t1;
OW387025.1_Nowickia_ferox_genome_assembly,_chromosome:_3	AUGUSTUS	CDS	7917292	7917352	1	+	0	ID=g12320.t1.CDS1;Parent=g12320.t1;
OW387025.1_Nowickia_ferox_genome_assembly,_chromosome:_3	AUGUSTUS	exon	7917292	7917352	.	+	.	ID=g12320.t1.exon1;Parent=g12320.t1;
OW387025.1_Nowickia_ferox_genome_assembly,_chromosome:_3	AUGUSTUS	intron	7917353	7917421	1	+	.	ID=g12320.t1.intron1;Parent=g12320.t1;
OW387025.1_Nowickia_ferox_genome_assembly,_chromosome:_3	AUGUSTUS	CDS	7917422	7917596	1	+	2	ID=g12320.t1.CDS2;Parent=g12320.t1;
OW387025.1_Nowickia_ferox_genome_assembly,_chromosome:_3	AUGUSTUS	exon	7917422	7917596	.	+	.	ID=g12320.t1.exon2;Parent=g12320.t1;
OW387025.1_Nowickia_ferox_genome_assembly,_chromosome:_3	AUGUSTUS	intron	7917597	7917660	1	+	.	ID=g12320.t1.intron2;Parent=g12320.t1;
OW387025.1_Nowickia_ferox_genome_assembly,_chromosome:_3	AUGUSTUS	CDS	7917661	7917739	1	+	1	ID=g12320.t1.CDS3;Parent=g12320.t1;
OW387025.1_Nowickia_ferox_genome_assembly,_chromosome:_3	AUGUSTUS	exon	7917661	7917739	.	+	.	ID=g12320.t1.exon3;Parent=g12320.t1;
OW387025.1_Nowickia_ferox_genome_assembly,_chromosome:_3	AUGUSTUS	stop_codon	7917737	7917739	.	+	0	ID=g12320.t1.stop1;Parent=g12320.t1;
OW387025.1_Nowickia_ferox_genome_assembly,_chromosome:_3	AUGUSTUS	gene	7919139	7919844	.	-	.	ID=g12321;
OW387025.1_Nowickia_ferox_genome_assembly,_chromosome:_3	AUGUSTUS	mRNA	7919139	7919844	1	-	.	ID=g12321.t1;Parent=g12321;
OW387025.1_Nowickia_ferox_genome_assembly,_chromosome:_3	AUGUSTUS	stop_codon	7919139	7919141	.	-	0	ID=g12321.t1.stop1;Parent=g12321.t1;
OW387025.1_Nowickia_ferox_genome_assembly,_chromosome:_3	AUGUSTUS	CDS	7919139	7919354	1	-	0	ID=g12321.t1.CDS1;Parent=g12321.t1;
OW387025.1_Nowickia_ferox_genome_assembly,_chromosome:_3	AUGUSTUS	exon	7919139	7919354	.	-	.	ID=g12321.t1.exon1;Parent=g12321.t1;
OW387025.1_Nowickia_ferox_genome_assembly,_chromosome:_3	AUGUSTUS	intron	7919355	7919409	1	-	.	ID=g12321.t1.intron1;Parent=g12321.t1;
OW387025.1_Nowickia_ferox_genome_assembly,_chromosome:_3	AUGUSTUS	CDS	7919410	7919844	1	-	0	ID=g12321.t1.CDS2;Parent=g12321.t1;
OW387025.1_Nowickia_ferox_genome_assembly,_chromosome:_3	AUGUSTUS	exon	7919410	7919844	.	-	.	ID=g12321.t1.exon2;Parent=g12321.t1;
OW387025.1_Nowickia_ferox_genome_assembly,_chromosome:_3	AUGUSTUS	start_codon	7919842	7919844	.	-	0	ID=g12321.t1.start1;Parent=g12321.t1;
OW387025.1_Nowickia_ferox_genome_assembly,_chromosome:_3	AUGUSTUS	gene	7924634	7933080	.	+	.	ID=g12322;
OW387025.1_Nowickia_ferox_genome_assembly,_chromosome:_3	AUGUSTUS	mRNA	7924634	7933080	1	+	.	ID=g12322.t1;Parent=g12322;
OW387025.1_Nowickia_ferox_genome_assembly,_chromosome:_3	AUGUSTUS	start_codon	7924634	7924636	.	+	0	ID=g12322.t1.start1;Parent=g12322.t1;
OW387025.1_Nowickia_ferox_genome_assembly,_chromosome:_3	AUGUSTUS	CDS	7924634	7924736	1	+	0	ID=g12322.t1.CDS1;Parent=g12322.t1;
OW387025.1_Nowickia_ferox_genome_assembly,_chromosome:_3	AUGUSTUS	exon	7924634	7924736	.	+	.	ID=g12322.t1.exon1;Parent=g12322.t1;
OW387025.1_Nowickia_ferox_genome_assembly,_chromosome:_3	AUGUSTUS	intron	7924737	7924795	1	+	.	ID=g12322.t1.intron1;Parent=g12322.t1;
OW387025.1_Nowickia_ferox_genome_assembly,_chromosome:_3	AUGUSTUS	CDS	7924796	7925467	1	+	2	ID=g12322.t1.CDS2;Parent=g12322.t1;
OW387025.1_Nowickia_ferox_genome_assembly,_chromosome:_3	AUGUSTUS	exon	7924796	7925467	.	+	.	ID=g12322.t1.exon2;Parent=g12322.t1;
OW387025.1_Nowickia_ferox_genome_assembly,_chromosome:_3	AUGUSTUS	intron	7925468	7925858	1	+	.	ID=g12322.t1.intron2;Parent=g12322.t1;
OW387025.1_Nowickia_ferox_genome_assembly,_chromosome:_3	AUGUSTUS	CDS	7925859	7926089	1	+	2	ID=g12322.t1.CDS3;Parent=g12322.t1;
OW387025.1_Nowickia_ferox_genome_assembly,_chromosome:_3	AUGUSTUS	exon	7925859	7926089	.	+	.	ID=g12322.t1.exon3;Parent=g12322.t1;
OW387025.1_Nowickia_ferox_genome_assembly,_chromosome:_3	AUGUSTUS	intron	7926090	7926395	1	+	.	ID=g12322.t1.intron3;Parent=g12322.t1;
OW387025.1_Nowickia_ferox_genome_assembly,_chromosome:_3	AUGUSTUS	CDS	7926396	7926583	1	+	2	ID=g12322.t1.CDS4;Parent=g12322.t1;
OW387025.1_Nowickia_ferox_genome_assembly,_chromosome:_3	AUGUSTUS	exon	7926396	7926583	.	+	.	ID=g12322.t1.exon4;Parent=g12322.t1;
OW387025.1_Nowickia_ferox_genome_assembly,_chromosome:_3	AUGUSTUS	intron	7926584	7927418	1	+	.	ID=g12322.t1.intron4;Parent=g12322.t1;
OW387025.1_Nowickia_ferox_genome_assembly,_chromosome:_3	AUGUSTUS	CDS	7927419	7927840	1	+	0	ID=g12322.t1.CDS5;Parent=g12322.t1;
OW387025.1_Nowickia_ferox_genome_assembly,_chromosome:_3	AUGUSTUS	exon	7927419	7927840	.	+	.	ID=g12322.t1.exon5;Parent=g12322.t1;
OW387025.1_Nowickia_ferox_genome_assembly,_chromosome:_3	AUGUSTUS	intron	7927841	7929021	1	+	.	ID=g12322.t1.intron5;Parent=g12322.t1;
OW387025.1_Nowickia_ferox_genome_assembly,_chromosome:_3	AUGUSTUS	CDS	7929022	7929196	1	+	1	ID=g12322.t1.CDS6;Parent=g12322.t1;
OW387025.1_Nowickia_ferox_genome_assembly,_chromosome:_3	AUGUSTUS	exon	7929022	7929196	.	+	.	ID=g12322.t1.exon6;Parent=g12322.t1;
OW387025.1_Nowickia_ferox_genome_assembly,_chromosome:_3	AUGUSTUS	intron	7929197	7929256	1	+	.	ID=g12322.t1.intron6;Parent=g12322.t1;
OW387025.1_Nowickia_ferox_genome_assembly,_chromosome:_3	AUGUSTUS	CDS	7929257	7929424	1	+	0	ID=g12322.t1.CDS7;Parent=g12322.t1;
OW387025.1_Nowickia_ferox_genome_assembly,_chromosome:_3	AUGUSTUS	exon	7929257	7929424	.	+	.	ID=g12322.t1.exon7;Parent=g12322.t1;
OW387025.1_Nowickia_ferox_genome_assembly,_chromosome:_3	AUGUSTUS	intron	7929425	7929517	1	+	.	ID=g12322.t1.intron7;Parent=g12322.t1;
OW387025.1_Nowickia_ferox_genome_assembly,_chromosome:_3	AUGUSTUS	CDS	7929518	7931282	1	+	0	ID=g12322.t1.CDS8;Parent=g12322.t1;
OW387025.1_Nowickia_ferox_genome_assembly,_chromosome:_3	AUGUSTUS	exon	7929518	7931282	.	+	.	ID=g12322.t1.exon8;Parent=g12322.t1;
OW387025.1_Nowickia_ferox_genome_assembly,_chromosome:_3	AUGUSTUS	intron	7931283	7932430	1	+	.	ID=g12322.t1.intron8;Parent=g12322.t1;
OW387025.1_Nowickia_ferox_genome_assembly,_chromosome:_3	AUGUSTUS	CDS	7932431	7933080	1	+	2	ID=g12322.t1.CDS9;Parent=g12322.t1;
OW387025.1_Nowickia_ferox_genome_assembly,_chromosome:_3	AUGUSTUS	exon	7932431	7933080	.	+	.	ID=g12322.t1.exon9;Parent=g12322.t1;
OW387025.1_Nowickia_ferox_genome_assembly,_chromosome:_3	AUGUSTUS	stop_codon	7933078	7933080	.	+	0	ID=g12322.t1.stop1;Parent=g12322.t1;
OW387025.1_Nowickia_ferox_genome_assembly,_chromosome:_3	AUGUSTUS	gene	7934398	7947210	.	-	.	ID=g12323;
OW387025.1_Nowickia_ferox_genome_assembly,_chromosome:_3	AUGUSTUS	mRNA	7934398	7947210	1	-	.	ID=g12323.t1;Parent=g12323;
OW387025.1_Nowickia_ferox_genome_assembly,_chromosome:_3	AUGUSTUS	stop_codon	7934398	7934400	.	-	0	ID=g12323.t1.stop1;Parent=g12323.t1;
OW387025.1_Nowickia_ferox_genome_assembly,_chromosome:_3	AUGUSTUS	CDS	7934398	7936104	1	-	0	ID=g12323.t1.CDS1;Parent=g12323.t1;
OW387025.1_Nowickia_ferox_genome_assembly,_chromosome:_3	AUGUSTUS	exon	7934398	7936104	.	-	.	ID=g12323.t1.exon1;Parent=g12323.t1;
OW387025.1_Nowickia_ferox_genome_assembly,_chromosome:_3	AUGUSTUS	intron	7936105	7940478	1	-	.	ID=g12323.t1.intron1;Parent=g12323.t1;
OW387025.1_Nowickia_ferox_genome_assembly,_chromosome:_3	AUGUSTUS	CDS	7940479	7940588	1	-	2	ID=g12323.t1.CDS2;Parent=g12323.t1;
OW387025.1_Nowickia_ferox_genome_assembly,_chromosome:_3	AUGUSTUS	exon	7940479	7940588	.	-	.	ID=g12323.t1.exon2;Parent=g12323.t1;
OW387025.1_Nowickia_ferox_genome_assembly,_chromosome:_3	AUGUSTUS	intron	7940589	7940667	1	-	.	ID=g12323.t1.intron2;Parent=g12323.t1;
OW387025.1_Nowickia_ferox_genome_assembly,_chromosome:_3	AUGUSTUS	CDS	7940668	7940882	1	-	1	ID=g12323.t1.CDS3;Parent=g12323.t1;
OW387025.1_Nowickia_ferox_genome_assembly,_chromosome:_3	AUGUSTUS	exon	7940668	7940882	.	-	.	ID=g12323.t1.exon3;Parent=g12323.t1;
OW387025.1_Nowickia_ferox_genome_assembly,_chromosome:_3	AUGUSTUS	intron	7940883	7941114	1	-	.	ID=g12323.t1.intron3;Parent=g12323.t1;
OW387025.1_Nowickia_ferox_genome_assembly,_chromosome:_3	AUGUSTUS	CDS	7941115	7942361	1	-	0	ID=g12323.t1.CDS4;Parent=g12323.t1;
OW387025.1_Nowickia_ferox_genome_assembly,_chromosome:_3	AUGUSTUS	exon	7941115	7942361	.	-	.	ID=g12323.t1.exon4;Parent=g12323.t1;
OW387025.1_Nowickia_ferox_genome_assembly,_chromosome:_3	AUGUSTUS	intron	7942362	7946697	1	-	.	ID=g12323.t1.intron4;Parent=g12323.t1;
OW387025.1_Nowickia_ferox_genome_assembly,_chromosome:_3	AUGUSTUS	CDS	7946698	7947210	1	-	0	ID=g12323.t1.CDS5;Parent=g12323.t1;
OW387025.1_Nowickia_ferox_genome_assembly,_chromosome:_3	AUGUSTUS	exon	7946698	7947210	.	-	.	ID=g12323.t1.exon5;Parent=g12323.t1;
OW387025.1_Nowickia_ferox_genome_assembly,_chromosome:_3	AUGUSTUS	start_codon	7947208	7947210	.	-	0	ID=g12323.t1.start1;Parent=g12323.t1;
OW387025.1_Nowickia_ferox_genome_assembly,_chromosome:_3	AUGUSTUS	gene	7958460	7963978	.	-	.	ID=g12324;
OW387025.1_Nowickia_ferox_genome_assembly,_chromosome:_3	AUGUSTUS	mRNA	7958460	7963978	1	-	.	ID=g12324.t1;Parent=g12324;
OW387025.1_Nowickia_ferox_genome_assembly,_chromosome:_3	AUGUSTUS	stop_codon	7958460	7958462	.	-	0	ID=g12324.t1.stop1;Parent=g12324.t1;
OW387025.1_Nowickia_ferox_genome_assembly,_chromosome:_3	AUGUSTUS	CDS	7958460	7959025	1	-	2	ID=g12324.t1.CDS1;Parent=g12324.t1;
OW387025.1_Nowickia_ferox_genome_assembly,_chromosome:_3	AUGUSTUS	exon	7958460	7959025	.	-	.	ID=g12324.t1.exon1;Parent=g12324.t1;
OW387025.1_Nowickia_ferox_genome_assembly,_chromosome:_3	AUGUSTUS	intron	7959026	7959095	1	-	.	ID=g12324.t1.intron1;Parent=g12324.t1;
OW387025.1_Nowickia_ferox_genome_assembly,_chromosome:_3	AUGUSTUS	CDS	7959096	7959294	1	-	0	ID=g12324.t1.CDS2;Parent=g12324.t1;
OW387025.1_Nowickia_ferox_genome_assembly,_chromosome:_3	AUGUSTUS	exon	7959096	7959294	.	-	.	ID=g12324.t1.exon2;Parent=g12324.t1;
OW387025.1_Nowickia_ferox_genome_assembly,_chromosome:_3	AUGUSTUS	intron	7959295	7959376	1	-	.	ID=g12324.t1.intron2;Parent=g12324.t1;
OW387025.1_Nowickia_ferox_genome_assembly,_chromosome:_3	AUGUSTUS	CDS	7959377	7960133	1	-	1	ID=g12324.t1.CDS3;Parent=g12324.t1;
OW387025.1_Nowickia_ferox_genome_assembly,_chromosome:_3	AUGUSTUS	exon	7959377	7960133	.	-	.	ID=g12324.t1.exon3;Parent=g12324.t1;
OW387025.1_Nowickia_ferox_genome_assembly,_chromosome:_3	AUGUSTUS	intron	7960134	7961446	1	-	.	ID=g12324.t1.intron3;Parent=g12324.t1;
OW387025.1_Nowickia_ferox_genome_assembly,_chromosome:_3	AUGUSTUS	CDS	7961447	7961651	1	-	2	ID=g12324.t1.CDS4;Parent=g12324.t1;
OW387025.1_Nowickia_ferox_genome_assembly,_chromosome:_3	AUGUSTUS	exon	7961447	7961651	.	-	.	ID=g12324.t1.exon4;Parent=g12324.t1;
OW387025.1_Nowickia_ferox_genome_assembly,_chromosome:_3	AUGUSTUS	intron	7961652	7961723	1	-	.	ID=g12324.t1.intron4;Parent=g12324.t1;
OW387025.1_Nowickia_ferox_genome_assembly,_chromosome:_3	AUGUSTUS	CDS	7961724	7963819	1	-	1	ID=g12324.t1.CDS5;Parent=g12324.t1;
OW387025.1_Nowickia_ferox_genome_assembly,_chromosome:_3	AUGUSTUS	exon	7961724	7963819	.	-	.	ID=g12324.t1.exon5;Parent=g12324.t1;
OW387025.1_Nowickia_ferox_genome_assembly,_chromosome:_3	AUGUSTUS	intron	7963820	7963910	1	-	.	ID=g12324.t1.intron5;Parent=g12324.t1;
OW387025.1_Nowickia_ferox_genome_assembly,_chromosome:_3	AUGUSTUS	CDS	7963911	7963978	1	-	0	ID=g12324.t1.CDS6;Parent=g12324.t1;
OW387025.1_Nowickia_ferox_genome_assembly,_chromosome:_3	AUGUSTUS	exon	7963911	7963978	.	-	.	ID=g12324.t1.exon6;Parent=g12324.t1;
OW387025.1_Nowickia_ferox_genome_assembly,_chromosome:_3	AUGUSTUS	start_codon	7963976	7963978	.	-	0	ID=g12324.t1.start1;Parent=g12324.t1;
OW387025.1_Nowickia_ferox_genome_assembly,_chromosome:_3	AUGUSTUS	gene	7966630	7986129	.	-	.	ID=g12325;
OW387025.1_Nowickia_ferox_genome_assembly,_chromosome:_3	AUGUSTUS	mRNA	7966630	7986129	1	-	.	ID=g12325.t1;Parent=g12325;
OW387025.1_Nowickia_ferox_genome_assembly,_chromosome:_3	AUGUSTUS	stop_codon	7966630	7966632	.	-	0	ID=g12325.t1.stop1;Parent=g12325.t1;
OW387025.1_Nowickia_ferox_genome_assembly,_chromosome:_3	AUGUSTUS	CDS	7966630	7968708	1	-	0	ID=g12325.t1.CDS1;Parent=g12325.t1;
OW387025.1_Nowickia_ferox_genome_assembly,_chromosome:_3	AUGUSTUS	exon	7966630	7968708	.	-	.	ID=g12325.t1.exon1;Parent=g12325.t1;
OW387025.1_Nowickia_ferox_genome_assembly,_chromosome:_3	AUGUSTUS	intron	7968709	7970050	1	-	.	ID=g12325.t1.intron1;Parent=g12325.t1;
OW387025.1_Nowickia_ferox_genome_assembly,_chromosome:_3	AUGUSTUS	CDS	7970051	7970198	1	-	1	ID=g12325.t1.CDS2;Parent=g12325.t1;
OW387025.1_Nowickia_ferox_genome_assembly,_chromosome:_3	AUGUSTUS	exon	7970051	7970198	.	-	.	ID=g12325.t1.exon2;Parent=g12325.t1;
OW387025.1_Nowickia_ferox_genome_assembly,_chromosome:_3	AUGUSTUS	intron	7970199	7975569	1	-	.	ID=g12325.t1.intron2;Parent=g12325.t1;
OW387025.1_Nowickia_ferox_genome_assembly,_chromosome:_3	AUGUSTUS	CDS	7975570	7975673	1	-	0	ID=g12325.t1.CDS3;Parent=g12325.t1;
OW387025.1_Nowickia_ferox_genome_assembly,_chromosome:_3	AUGUSTUS	exon	7975570	7975673	.	-	.	ID=g12325.t1.exon3;Parent=g12325.t1;
OW387025.1_Nowickia_ferox_genome_assembly,_chromosome:_3	AUGUSTUS	intron	7975674	7975746	1	-	.	ID=g12325.t1.intron3;Parent=g12325.t1;
OW387025.1_Nowickia_ferox_genome_assembly,_chromosome:_3	AUGUSTUS	CDS	7975747	7975998	1	-	0	ID=g12325.t1.CDS4;Parent=g12325.t1;
OW387025.1_Nowickia_ferox_genome_assembly,_chromosome:_3	AUGUSTUS	exon	7975747	7975998	.	-	.	ID=g12325.t1.exon4;Parent=g12325.t1;
OW387025.1_Nowickia_ferox_genome_assembly,_chromosome:_3	AUGUSTUS	intron	7975999	7976059	1	-	.	ID=g12325.t1.intron4;Parent=g12325.t1;
OW387025.1_Nowickia_ferox_genome_assembly,_chromosome:_3	AUGUSTUS	CDS	7976060	7976361	1	-	2	ID=g12325.t1.CDS5;Parent=g12325.t1;
OW387025.1_Nowickia_ferox_genome_assembly,_chromosome:_3	AUGUSTUS	exon	7976060	7976361	.	-	.	ID=g12325.t1.exon5;Parent=g12325.t1;
OW387025.1_Nowickia_ferox_genome_assembly,_chromosome:_3	AUGUSTUS	intron	7976362	7985792	1	-	.	ID=g12325.t1.intron5;Parent=g12325.t1;
OW387025.1_Nowickia_ferox_genome_assembly,_chromosome:_3	AUGUSTUS	CDS	7985793	7986129	1	-	0	ID=g12325.t1.CDS6;Parent=g12325.t1;
OW387025.1_Nowickia_ferox_genome_assembly,_chromosome:_3	AUGUSTUS	exon	7985793	7986129	.	-	.	ID=g12325.t1.exon6;Parent=g12325.t1;
OW387025.1_Nowickia_ferox_genome_assembly,_chromosome:_3	AUGUSTUS	start_codon	7986127	7986129	.	-	0	ID=g12325.t1.start1;Parent=g12325.t1;
OW387025.1_Nowickia_ferox_genome_assembly,_chromosome:_3	AUGUSTUS	gene	8014896	8020108	.	-	.	ID=g12326;
OW387025.1_Nowickia_ferox_genome_assembly,_chromosome:_3	AUGUSTUS	mRNA	8014896	8020108	1	-	.	ID=g12326.t1;Parent=g12326;
OW387025.1_Nowickia_ferox_genome_assembly,_chromosome:_3	AUGUSTUS	stop_codon	8014896	8014898	.	-	0	ID=g12326.t1.stop1;Parent=g12326.t1;
OW387025.1_Nowickia_ferox_genome_assembly,_chromosome:_3	AUGUSTUS	CDS	8014896	8014995	1	-	1	ID=g12326.t1.CDS1;Parent=g12326.t1;
OW387025.1_Nowickia_ferox_genome_assembly,_chromosome:_3	AUGUSTUS	exon	8014896	8014995	.	-	.	ID=g12326.t1.exon1;Parent=g12326.t1;
OW387025.1_Nowickia_ferox_genome_assembly,_chromosome:_3	AUGUSTUS	intron	8014996	8015058	1	-	.	ID=g12326.t1.intron1;Parent=g12326.t1;
OW387025.1_Nowickia_ferox_genome_assembly,_chromosome:_3	AUGUSTUS	CDS	8015059	8015279	1	-	0	ID=g12326.t1.CDS2;Parent=g12326.t1;
OW387025.1_Nowickia_ferox_genome_assembly,_chromosome:_3	AUGUSTUS	exon	8015059	8015279	.	-	.	ID=g12326.t1.exon2;Parent=g12326.t1;
OW387025.1_Nowickia_ferox_genome_assembly,_chromosome:_3	AUGUSTUS	intron	8015280	8015378	1	-	.	ID=g12326.t1.intron2;Parent=g12326.t1;
OW387025.1_Nowickia_ferox_genome_assembly,_chromosome:_3	AUGUSTUS	CDS	8015379	8015522	1	-	0	ID=g12326.t1.CDS3;Parent=g12326.t1;
OW387025.1_Nowickia_ferox_genome_assembly,_chromosome:_3	AUGUSTUS	exon	8015379	8015522	.	-	.	ID=g12326.t1.exon3;Parent=g12326.t1;
OW387025.1_Nowickia_ferox_genome_assembly,_chromosome:_3	AUGUSTUS	intron	8015523	8016998	1	-	.	ID=g12326.t1.intron3;Parent=g12326.t1;
OW387025.1_Nowickia_ferox_genome_assembly,_chromosome:_3	AUGUSTUS	CDS	8016999	8017268	1	-	0	ID=g12326.t1.CDS4;Parent=g12326.t1;
OW387025.1_Nowickia_ferox_genome_assembly,_chromosome:_3	AUGUSTUS	exon	8016999	8017268	.	-	.	ID=g12326.t1.exon4;Parent=g12326.t1;
OW387025.1_Nowickia_ferox_genome_assembly,_chromosome:_3	AUGUSTUS	intron	8017269	8017345	1	-	.	ID=g12326.t1.intron4;Parent=g12326.t1;
OW387025.1_Nowickia_ferox_genome_assembly,_chromosome:_3	AUGUSTUS	CDS	8017346	8017699	1	-	0	ID=g12326.t1.CDS5;Parent=g12326.t1;
OW387025.1_Nowickia_ferox_genome_assembly,_chromosome:_3	AUGUSTUS	exon	8017346	8017699	.	-	.	ID=g12326.t1.exon5;Parent=g12326.t1;
OW387025.1_Nowickia_ferox_genome_assembly,_chromosome:_3	AUGUSTUS	intron	8017700	8017768	1	-	.	ID=g12326.t1.intron5;Parent=g12326.t1;
OW387025.1_Nowickia_ferox_genome_assembly,_chromosome:_3	AUGUSTUS	CDS	8017769	8017984	1	-	0	ID=g12326.t1.CDS6;Parent=g12326.t1;
OW387025.1_Nowickia_ferox_genome_assembly,_chromosome:_3	AUGUSTUS	exon	8017769	8017984	.	-	.	ID=g12326.t1.exon6;Parent=g12326.t1;
OW387025.1_Nowickia_ferox_genome_assembly,_chromosome:_3	AUGUSTUS	intron	8017985	8018045	1	-	.	ID=g12326.t1.intron6;Parent=g12326.t1;
OW387025.1_Nowickia_ferox_genome_assembly,_chromosome:_3	AUGUSTUS	CDS	8018046	8018182	1	-	2	ID=g12326.t1.CDS7;Parent=g12326.t1;
OW387025.1_Nowickia_ferox_genome_assembly,_chromosome:_3	AUGUSTUS	exon	8018046	8018182	.	-	.	ID=g12326.t1.exon7;Parent=g12326.t1;
OW387025.1_Nowickia_ferox_genome_assembly,_chromosome:_3	AUGUSTUS	intron	8018183	8018247	1	-	.	ID=g12326.t1.intron7;Parent=g12326.t1;
OW387025.1_Nowickia_ferox_genome_assembly,_chromosome:_3	AUGUSTUS	CDS	8018248	8018422	1	-	0	ID=g12326.t1.CDS8;Parent=g12326.t1;
OW387025.1_Nowickia_ferox_genome_assembly,_chromosome:_3	AUGUSTUS	exon	8018248	8018422	.	-	.	ID=g12326.t1.exon8;Parent=g12326.t1;
OW387025.1_Nowickia_ferox_genome_assembly,_chromosome:_3	AUGUSTUS	intron	8018423	8018492	1	-	.	ID=g12326.t1.intron8;Parent=g12326.t1;
OW387025.1_Nowickia_ferox_genome_assembly,_chromosome:_3	AUGUSTUS	CDS	8018493	8018673	1	-	1	ID=g12326.t1.CDS9;Parent=g12326.t1;
OW387025.1_Nowickia_ferox_genome_assembly,_chromosome:_3	AUGUSTUS	exon	8018493	8018673	.	-	.	ID=g12326.t1.exon9;Parent=g12326.t1;
OW387025.1_Nowickia_ferox_genome_assembly,_chromosome:_3	AUGUSTUS	intron	8018674	8018760	1	-	.	ID=g12326.t1.intron9;Parent=g12326.t1;
OW387025.1_Nowickia_ferox_genome_assembly,_chromosome:_3	AUGUSTUS	CDS	8018761	8018993	1	-	0	ID=g12326.t1.CDS10;Parent=g12326.t1;
OW387025.1_Nowickia_ferox_genome_assembly,_chromosome:_3	AUGUSTUS	exon	8018761	8018993	.	-	.	ID=g12326.t1.exon10;Parent=g12326.t1;
OW387025.1_Nowickia_ferox_genome_assembly,_chromosome:_3	AUGUSTUS	intron	8018994	8019062	1	-	.	ID=g12326.t1.intron10;Parent=g12326.t1;
OW387025.1_Nowickia_ferox_genome_assembly,_chromosome:_3	AUGUSTUS	CDS	8019063	8019186	1	-	1	ID=g12326.t1.CDS11;Parent=g12326.t1;
OW387025.1_Nowickia_ferox_genome_assembly,_chromosome:_3	AUGUSTUS	exon	8019063	8019186	.	-	.	ID=g12326.t1.exon11;Parent=g12326.t1;
OW387025.1_Nowickia_ferox_genome_assembly,_chromosome:_3	AUGUSTUS	intron	8019187	8019410	1	-	.	ID=g12326.t1.intron11;Parent=g12326.t1;
OW387025.1_Nowickia_ferox_genome_assembly,_chromosome:_3	AUGUSTUS	CDS	8019411	8019516	1	-	2	ID=g12326.t1.CDS12;Parent=g12326.t1;
OW387025.1_Nowickia_ferox_genome_assembly,_chromosome:_3	AUGUSTUS	exon	8019411	8019516	.	-	.	ID=g12326.t1.exon12;Parent=g12326.t1;
OW387025.1_Nowickia_ferox_genome_assembly,_chromosome:_3	AUGUSTUS	intron	8019517	8019569	1	-	.	ID=g12326.t1.intron12;Parent=g12326.t1;
OW387025.1_Nowickia_ferox_genome_assembly,_chromosome:_3	AUGUSTUS	CDS	8019570	8020005	1	-	0	ID=g12326.t1.CDS13;Parent=g12326.t1;
OW387025.1_Nowickia_ferox_genome_assembly,_chromosome:_3	AUGUSTUS	exon	8019570	8020005	.	-	.	ID=g12326.t1.exon13;Parent=g12326.t1;
OW387025.1_Nowickia_ferox_genome_assembly,_chromosome:_3	AUGUSTUS	intron	8020006	8020066	1	-	.	ID=g12326.t1.intron13;Parent=g12326.t1;
OW387025.1_Nowickia_ferox_genome_assembly,_chromosome:_3	AUGUSTUS	CDS	8020067	8020108	1	-	0	ID=g12326.t1.CDS14;Parent=g12326.t1;
OW387025.1_Nowickia_ferox_genome_assembly,_chromosome:_3	AUGUSTUS	exon	8020067	8020108	.	-	.	ID=g12326.t1.exon14;Parent=g12326.t1;
OW387025.1_Nowickia_ferox_genome_assembly,_chromosome:_3	AUGUSTUS	start_codon	8020106	8020108	.	-	0	ID=g12326.t1.start1;Parent=g12326.t1;
OW387025.1_Nowickia_ferox_genome_assembly,_chromosome:_3	AUGUSTUS	gene	8023557	8023954	.	+	.	ID=g12327;
OW387025.1_Nowickia_ferox_genome_assembly,_chromosome:_3	AUGUSTUS	mRNA	8023557	8023954	1	+	.	ID=g12327.t1;Parent=g12327;
OW387025.1_Nowickia_ferox_genome_assembly,_chromosome:_3	AUGUSTUS	start_codon	8023557	8023559	.	+	0	ID=g12327.t1.start1;Parent=g12327.t1;
OW387025.1_Nowickia_ferox_genome_assembly,_chromosome:_3	AUGUSTUS	CDS	8023557	8023601	1	+	0	ID=g12327.t1.CDS1;Parent=g12327.t1;
OW387025.1_Nowickia_ferox_genome_assembly,_chromosome:_3	AUGUSTUS	exon	8023557	8023601	.	+	.	ID=g12327.t1.exon1;Parent=g12327.t1;
OW387025.1_Nowickia_ferox_genome_assembly,_chromosome:_3	AUGUSTUS	intron	8023602	8023660	1	+	.	ID=g12327.t1.intron1;Parent=g12327.t1;
OW387025.1_Nowickia_ferox_genome_assembly,_chromosome:_3	AUGUSTUS	CDS	8023661	8023954	1	+	0	ID=g12327.t1.CDS2;Parent=g12327.t1;
OW387025.1_Nowickia_ferox_genome_assembly,_chromosome:_3	AUGUSTUS	exon	8023661	8023954	.	+	.	ID=g12327.t1.exon2;Parent=g12327.t1;
OW387025.1_Nowickia_ferox_genome_assembly,_chromosome:_3	AUGUSTUS	stop_codon	8023952	8023954	.	+	0	ID=g12327.t1.stop1;Parent=g12327.t1;
OW387025.1_Nowickia_ferox_genome_assembly,_chromosome:_3	AUGUSTUS	gene	8026252	8032286	.	-	.	ID=g12328;
OW387025.1_Nowickia_ferox_genome_assembly,_chromosome:_3	AUGUSTUS	mRNA	8026252	8032286	1	-	.	ID=g12328.t1;Parent=g12328;
OW387025.1_Nowickia_ferox_genome_assembly,_chromosome:_3	AUGUSTUS	stop_codon	8026252	8026254	.	-	0	ID=g12328.t1.stop1;Parent=g12328.t1;
OW387025.1_Nowickia_ferox_genome_assembly,_chromosome:_3	AUGUSTUS	CDS	8026252	8026310	1	-	2	ID=g12328.t1.CDS1;Parent=g12328.t1;
OW387025.1_Nowickia_ferox_genome_assembly,_chromosome:_3	AUGUSTUS	exon	8026252	8026310	.	-	.	ID=g12328.t1.exon1;Parent=g12328.t1;
OW387025.1_Nowickia_ferox_genome_assembly,_chromosome:_3	AUGUSTUS	intron	8026311	8026369	1	-	.	ID=g12328.t1.intron1;Parent=g12328.t1;
OW387025.1_Nowickia_ferox_genome_assembly,_chromosome:_3	AUGUSTUS	CDS	8026370	8026733	1	-	0	ID=g12328.t1.CDS2;Parent=g12328.t1;
OW387025.1_Nowickia_ferox_genome_assembly,_chromosome:_3	AUGUSTUS	exon	8026370	8026733	.	-	.	ID=g12328.t1.exon2;Parent=g12328.t1;
OW387025.1_Nowickia_ferox_genome_assembly,_chromosome:_3	AUGUSTUS	intron	8026734	8027016	1	-	.	ID=g12328.t1.intron2;Parent=g12328.t1;
OW387025.1_Nowickia_ferox_genome_assembly,_chromosome:_3	AUGUSTUS	CDS	8027017	8027195	1	-	2	ID=g12328.t1.CDS3;Parent=g12328.t1;
OW387025.1_Nowickia_ferox_genome_assembly,_chromosome:_3	AUGUSTUS	exon	8027017	8027195	.	-	.	ID=g12328.t1.exon3;Parent=g12328.t1;
OW387025.1_Nowickia_ferox_genome_assembly,_chromosome:_3	AUGUSTUS	intron	8027196	8027259	1	-	.	ID=g12328.t1.intron3;Parent=g12328.t1;
OW387025.1_Nowickia_ferox_genome_assembly,_chromosome:_3	AUGUSTUS	CDS	8027260	8027435	1	-	1	ID=g12328.t1.CDS4;Parent=g12328.t1;
OW387025.1_Nowickia_ferox_genome_assembly,_chromosome:_3	AUGUSTUS	exon	8027260	8027435	.	-	.	ID=g12328.t1.exon4;Parent=g12328.t1;
OW387025.1_Nowickia_ferox_genome_assembly,_chromosome:_3	AUGUSTUS	intron	8027436	8027494	1	-	.	ID=g12328.t1.intron4;Parent=g12328.t1;
OW387025.1_Nowickia_ferox_genome_assembly,_chromosome:_3	AUGUSTUS	CDS	8027495	8028319	1	-	1	ID=g12328.t1.CDS5;Parent=g12328.t1;
OW387025.1_Nowickia_ferox_genome_assembly,_chromosome:_3	AUGUSTUS	exon	8027495	8028319	.	-	.	ID=g12328.t1.exon5;Parent=g12328.t1;
OW387025.1_Nowickia_ferox_genome_assembly,_chromosome:_3	AUGUSTUS	intron	8028320	8028401	1	-	.	ID=g12328.t1.intron5;Parent=g12328.t1;
OW387025.1_Nowickia_ferox_genome_assembly,_chromosome:_3	AUGUSTUS	CDS	8028402	8028565	1	-	0	ID=g12328.t1.CDS6;Parent=g12328.t1;
OW387025.1_Nowickia_ferox_genome_assembly,_chromosome:_3	AUGUSTUS	exon	8028402	8028565	.	-	.	ID=g12328.t1.exon6;Parent=g12328.t1;
OW387025.1_Nowickia_ferox_genome_assembly,_chromosome:_3	AUGUSTUS	intron	8028566	8031116	1	-	.	ID=g12328.t1.intron6;Parent=g12328.t1;
OW387025.1_Nowickia_ferox_genome_assembly,_chromosome:_3	AUGUSTUS	CDS	8031117	8031231	1	-	1	ID=g12328.t1.CDS7;Parent=g12328.t1;
OW387025.1_Nowickia_ferox_genome_assembly,_chromosome:_3	AUGUSTUS	exon	8031117	8031231	.	-	.	ID=g12328.t1.exon7;Parent=g12328.t1;
OW387025.1_Nowickia_ferox_genome_assembly,_chromosome:_3	AUGUSTUS	intron	8031232	8031299	1	-	.	ID=g12328.t1.intron7;Parent=g12328.t1;
OW387025.1_Nowickia_ferox_genome_assembly,_chromosome:_3	AUGUSTUS	CDS	8031300	8031608	1	-	1	ID=g12328.t1.CDS8;Parent=g12328.t1;
OW387025.1_Nowickia_ferox_genome_assembly,_chromosome:_3	AUGUSTUS	exon	8031300	8031608	.	-	.	ID=g12328.t1.exon8;Parent=g12328.t1;
OW387025.1_Nowickia_ferox_genome_assembly,_chromosome:_3	AUGUSTUS	intron	8031609	8031687	1	-	.	ID=g12328.t1.intron8;Parent=g12328.t1;
OW387025.1_Nowickia_ferox_genome_assembly,_chromosome:_3	AUGUSTUS	CDS	8031688	8032286	1	-	0	ID=g12328.t1.CDS9;Parent=g12328.t1;
OW387025.1_Nowickia_ferox_genome_assembly,_chromosome:_3	AUGUSTUS	exon	8031688	8032286	.	-	.	ID=g12328.t1.exon9;Parent=g12328.t1;
OW387025.1_Nowickia_ferox_genome_assembly,_chromosome:_3	AUGUSTUS	start_codon	8032284	8032286	.	-	0	ID=g12328.t1.start1;Parent=g12328.t1;
OW387025.1_Nowickia_ferox_genome_assembly,_chromosome:_3	AUGUSTUS	gene	8063990	8065552	.	+	.	ID=g12329;
OW387025.1_Nowickia_ferox_genome_assembly,_chromosome:_3	AUGUSTUS	mRNA	8063990	8065552	1	+	.	ID=g12329.t1;Parent=g12329;
OW387025.1_Nowickia_ferox_genome_assembly,_chromosome:_3	AUGUSTUS	start_codon	8063990	8063992	.	+	0	ID=g12329.t1.start1;Parent=g12329.t1;
OW387025.1_Nowickia_ferox_genome_assembly,_chromosome:_3	AUGUSTUS	CDS	8063990	8064058	1	+	0	ID=g12329.t1.CDS1;Parent=g12329.t1;
OW387025.1_Nowickia_ferox_genome_assembly,_chromosome:_3	AUGUSTUS	exon	8063990	8064058	.	+	.	ID=g12329.t1.exon1;Parent=g12329.t1;
OW387025.1_Nowickia_ferox_genome_assembly,_chromosome:_3	AUGUSTUS	intron	8064059	8064601	1	+	.	ID=g12329.t1.intron1;Parent=g12329.t1;
OW387025.1_Nowickia_ferox_genome_assembly,_chromosome:_3	AUGUSTUS	CDS	8064602	8065552	1	+	0	ID=g12329.t1.CDS2;Parent=g12329.t1;
OW387025.1_Nowickia_ferox_genome_assembly,_chromosome:_3	AUGUSTUS	exon	8064602	8065552	.	+	.	ID=g12329.t1.exon2;Parent=g12329.t1;
OW387025.1_Nowickia_ferox_genome_assembly,_chromosome:_3	AUGUSTUS	stop_codon	8065550	8065552	.	+	0	ID=g12329.t1.stop1;Parent=g12329.t1;
OW387025.1_Nowickia_ferox_genome_assembly,_chromosome:_3	AUGUSTUS	gene	8109845	8111662	.	+	.	ID=g12330;
OW387025.1_Nowickia_ferox_genome_assembly,_chromosome:_3	AUGUSTUS	mRNA	8109845	8111662	1	+	.	ID=g12330.t1;Parent=g12330;
OW387025.1_Nowickia_ferox_genome_assembly,_chromosome:_3	AUGUSTUS	start_codon	8109845	8109847	.	+	0	ID=g12330.t1.start1;Parent=g12330.t1;
OW387025.1_Nowickia_ferox_genome_assembly,_chromosome:_3	AUGUSTUS	CDS	8109845	8110771	1	+	0	ID=g12330.t1.CDS1;Parent=g12330.t1;
OW387025.1_Nowickia_ferox_genome_assembly,_chromosome:_3	AUGUSTUS	exon	8109845	8110771	.	+	.	ID=g12330.t1.exon1;Parent=g12330.t1;
OW387025.1_Nowickia_ferox_genome_assembly,_chromosome:_3	AUGUSTUS	intron	8110772	8110837	1	+	.	ID=g12330.t1.intron1;Parent=g12330.t1;
OW387025.1_Nowickia_ferox_genome_assembly,_chromosome:_3	AUGUSTUS	CDS	8110838	8110930	1	+	0	ID=g12330.t1.CDS2;Parent=g12330.t1;
OW387025.1_Nowickia_ferox_genome_assembly,_chromosome:_3	AUGUSTUS	exon	8110838	8110930	.	+	.	ID=g12330.t1.exon2;Parent=g12330.t1;
OW387025.1_Nowickia_ferox_genome_assembly,_chromosome:_3	AUGUSTUS	intron	8110931	8111614	1	+	.	ID=g12330.t1.intron2;Parent=g12330.t1;
OW387025.1_Nowickia_ferox_genome_assembly,_chromosome:_3	AUGUSTUS	CDS	8111615	8111662	1	+	0	ID=g12330.t1.CDS3;Parent=g12330.t1;
OW387025.1_Nowickia_ferox_genome_assembly,_chromosome:_3	AUGUSTUS	exon	8111615	8111662	.	+	.	ID=g12330.t1.exon3;Parent=g12330.t1;
OW387025.1_Nowickia_ferox_genome_assembly,_chromosome:_3	AUGUSTUS	stop_codon	8111660	8111662	.	+	0	ID=g12330.t1.stop1;Parent=g12330.t1;
OW387025.1_Nowickia_ferox_genome_assembly,_chromosome:_3	AUGUSTUS	gene	8118961	8119980	.	-	.	ID=g12331;
OW387025.1_Nowickia_ferox_genome_assembly,_chromosome:_3	AUGUSTUS	mRNA	8118961	8119980	1	-	.	ID=g12331.t1;Parent=g12331;
OW387025.1_Nowickia_ferox_genome_assembly,_chromosome:_3	AUGUSTUS	stop_codon	8118961	8118963	.	-	0	ID=g12331.t1.stop1;Parent=g12331.t1;
OW387025.1_Nowickia_ferox_genome_assembly,_chromosome:_3	AUGUSTUS	CDS	8118961	8119980	1	-	0	ID=g12331.t1.CDS1;Parent=g12331.t1;
OW387025.1_Nowickia_ferox_genome_assembly,_chromosome:_3	AUGUSTUS	exon	8118961	8119980	.	-	.	ID=g12331.t1.exon1;Parent=g12331.t1;
OW387025.1_Nowickia_ferox_genome_assembly,_chromosome:_3	AUGUSTUS	start_codon	8119978	8119980	.	-	0	ID=g12331.t1.start1;Parent=g12331.t1;
OW387025.1_Nowickia_ferox_genome_assembly,_chromosome:_3	AUGUSTUS	gene	8159271	8166684	.	+	.	ID=g12332;
OW387025.1_Nowickia_ferox_genome_assembly,_chromosome:_3	AUGUSTUS	mRNA	8159271	8166684	1	+	.	ID=g12332.t1;Parent=g12332;
OW387025.1_Nowickia_ferox_genome_assembly,_chromosome:_3	AUGUSTUS	start_codon	8159271	8159273	.	+	0	ID=g12332.t1.start1;Parent=g12332.t1;
OW387025.1_Nowickia_ferox_genome_assembly,_chromosome:_3	AUGUSTUS	CDS	8159271	8160023	1	+	0	ID=g12332.t1.CDS1;Parent=g12332.t1;
OW387025.1_Nowickia_ferox_genome_assembly,_chromosome:_3	AUGUSTUS	exon	8159271	8160023	.	+	.	ID=g12332.t1.exon1;Parent=g12332.t1;
OW387025.1_Nowickia_ferox_genome_assembly,_chromosome:_3	AUGUSTUS	intron	8160024	8166558	1	+	.	ID=g12332.t1.intron1;Parent=g12332.t1;
OW387025.1_Nowickia_ferox_genome_assembly,_chromosome:_3	AUGUSTUS	CDS	8166559	8166684	1	+	0	ID=g12332.t1.CDS2;Parent=g12332.t1;
OW387025.1_Nowickia_ferox_genome_assembly,_chromosome:_3	AUGUSTUS	exon	8166559	8166684	.	+	.	ID=g12332.t1.exon2;Parent=g12332.t1;
OW387025.1_Nowickia_ferox_genome_assembly,_chromosome:_3	AUGUSTUS	stop_codon	8166682	8166684	.	+	0	ID=g12332.t1.stop1;Parent=g12332.t1;
OW387025.1_Nowickia_ferox_genome_assembly,_chromosome:_3	AUGUSTUS	gene	8193014	8193608	.	-	.	ID=g12333;
OW387025.1_Nowickia_ferox_genome_assembly,_chromosome:_3	AUGUSTUS	mRNA	8193014	8193608	1	-	.	ID=g12333.t1;Parent=g12333;
OW387025.1_Nowickia_ferox_genome_assembly,_chromosome:_3	AUGUSTUS	stop_codon	8193014	8193016	.	-	0	ID=g12333.t1.stop1;Parent=g12333.t1;
OW387025.1_Nowickia_ferox_genome_assembly,_chromosome:_3	AUGUSTUS	CDS	8193014	8193370	1	-	0	ID=g12333.t1.CDS1;Parent=g12333.t1;
OW387025.1_Nowickia_ferox_genome_assembly,_chromosome:_3	AUGUSTUS	exon	8193014	8193370	.	-	.	ID=g12333.t1.exon1;Parent=g12333.t1;
OW387025.1_Nowickia_ferox_genome_assembly,_chromosome:_3	AUGUSTUS	intron	8193371	8193431	1	-	.	ID=g12333.t1.intron1;Parent=g12333.t1;
OW387025.1_Nowickia_ferox_genome_assembly,_chromosome:_3	AUGUSTUS	CDS	8193432	8193487	1	-	2	ID=g12333.t1.CDS2;Parent=g12333.t1;
OW387025.1_Nowickia_ferox_genome_assembly,_chromosome:_3	AUGUSTUS	exon	8193432	8193487	.	-	.	ID=g12333.t1.exon2;Parent=g12333.t1;
OW387025.1_Nowickia_ferox_genome_assembly,_chromosome:_3	AUGUSTUS	intron	8193488	8193547	1	-	.	ID=g12333.t1.intron2;Parent=g12333.t1;
OW387025.1_Nowickia_ferox_genome_assembly,_chromosome:_3	AUGUSTUS	CDS	8193548	8193608	1	-	0	ID=g12333.t1.CDS3;Parent=g12333.t1;
OW387025.1_Nowickia_ferox_genome_assembly,_chromosome:_3	AUGUSTUS	exon	8193548	8193608	.	-	.	ID=g12333.t1.exon3;Parent=g12333.t1;
OW387025.1_Nowickia_ferox_genome_assembly,_chromosome:_3	AUGUSTUS	start_codon	8193606	8193608	.	-	0	ID=g12333.t1.start1;Parent=g12333.t1;
OW387025.1_Nowickia_ferox_genome_assembly,_chromosome:_3	AUGUSTUS	gene	8195754	8196385	.	+	.	ID=g12334;
OW387025.1_Nowickia_ferox_genome_assembly,_chromosome:_3	AUGUSTUS	mRNA	8195754	8196385	1	+	.	ID=g12334.t1;Parent=g12334;
OW387025.1_Nowickia_ferox_genome_assembly,_chromosome:_3	AUGUSTUS	start_codon	8195754	8195756	.	+	0	ID=g12334.t1.start1;Parent=g12334.t1;
OW387025.1_Nowickia_ferox_genome_assembly,_chromosome:_3	AUGUSTUS	CDS	8195754	8195811	1	+	0	ID=g12334.t1.CDS1;Parent=g12334.t1;
OW387025.1_Nowickia_ferox_genome_assembly,_chromosome:_3	AUGUSTUS	exon	8195754	8195811	.	+	.	ID=g12334.t1.exon1;Parent=g12334.t1;
OW387025.1_Nowickia_ferox_genome_assembly,_chromosome:_3	AUGUSTUS	intron	8195812	8195877	1	+	.	ID=g12334.t1.intron1;Parent=g12334.t1;
OW387025.1_Nowickia_ferox_genome_assembly,_chromosome:_3	AUGUSTUS	CDS	8195878	8195936	1	+	2	ID=g12334.t1.CDS2;Parent=g12334.t1;
OW387025.1_Nowickia_ferox_genome_assembly,_chromosome:_3	AUGUSTUS	exon	8195878	8195936	.	+	.	ID=g12334.t1.exon2;Parent=g12334.t1;
OW387025.1_Nowickia_ferox_genome_assembly,_chromosome:_3	AUGUSTUS	intron	8195937	8196007	1	+	.	ID=g12334.t1.intron2;Parent=g12334.t1;
OW387025.1_Nowickia_ferox_genome_assembly,_chromosome:_3	AUGUSTUS	CDS	8196008	8196385	1	+	0	ID=g12334.t1.CDS3;Parent=g12334.t1;
OW387025.1_Nowickia_ferox_genome_assembly,_chromosome:_3	AUGUSTUS	exon	8196008	8196385	.	+	.	ID=g12334.t1.exon3;Parent=g12334.t1;
OW387025.1_Nowickia_ferox_genome_assembly,_chromosome:_3	AUGUSTUS	stop_codon	8196383	8196385	.	+	0	ID=g12334.t1.stop1;Parent=g12334.t1;
OW387025.1_Nowickia_ferox_genome_assembly,_chromosome:_3	AUGUSTUS	gene	8198809	8199506	.	+	.	ID=g12335;
OW387025.1_Nowickia_ferox_genome_assembly,_chromosome:_3	AUGUSTUS	mRNA	8198809	8199506	1	+	.	ID=g12335.t1;Parent=g12335;
OW387025.1_Nowickia_ferox_genome_assembly,_chromosome:_3	AUGUSTUS	start_codon	8198809	8198811	.	+	0	ID=g12335.t1.start1;Parent=g12335.t1;
OW387025.1_Nowickia_ferox_genome_assembly,_chromosome:_3	AUGUSTUS	CDS	8198809	8198926	1	+	0	ID=g12335.t1.CDS1;Parent=g12335.t1;
OW387025.1_Nowickia_ferox_genome_assembly,_chromosome:_3	AUGUSTUS	exon	8198809	8198926	.	+	.	ID=g12335.t1.exon1;Parent=g12335.t1;
OW387025.1_Nowickia_ferox_genome_assembly,_chromosome:_3	AUGUSTUS	intron	8198927	8198992	1	+	.	ID=g12335.t1.intron1;Parent=g12335.t1;
OW387025.1_Nowickia_ferox_genome_assembly,_chromosome:_3	AUGUSTUS	CDS	8198993	8199051	1	+	2	ID=g12335.t1.CDS2;Parent=g12335.t1;
OW387025.1_Nowickia_ferox_genome_assembly,_chromosome:_3	AUGUSTUS	exon	8198993	8199051	.	+	.	ID=g12335.t1.exon2;Parent=g12335.t1;
OW387025.1_Nowickia_ferox_genome_assembly,_chromosome:_3	AUGUSTUS	intron	8199052	8199122	1	+	.	ID=g12335.t1.intron2;Parent=g12335.t1;
OW387025.1_Nowickia_ferox_genome_assembly,_chromosome:_3	AUGUSTUS	CDS	8199123	8199506	1	+	0	ID=g12335.t1.CDS3;Parent=g12335.t1;
OW387025.1_Nowickia_ferox_genome_assembly,_chromosome:_3	AUGUSTUS	exon	8199123	8199506	.	+	.	ID=g12335.t1.exon3;Parent=g12335.t1;
OW387025.1_Nowickia_ferox_genome_assembly,_chromosome:_3	AUGUSTUS	stop_codon	8199504	8199506	.	+	0	ID=g12335.t1.stop1;Parent=g12335.t1;
OW387025.1_Nowickia_ferox_genome_assembly,_chromosome:_3	AUGUSTUS	gene	8244778	8249266	.	+	.	ID=g12336;
OW387025.1_Nowickia_ferox_genome_assembly,_chromosome:_3	AUGUSTUS	mRNA	8244778	8249266	0.19	+	.	ID=g12336.t1;Parent=g12336;
OW387025.1_Nowickia_ferox_genome_assembly,_chromosome:_3	AUGUSTUS	start_codon	8244778	8244780	.	+	0	ID=g12336.t1.start1;Parent=g12336.t1;
OW387025.1_Nowickia_ferox_genome_assembly,_chromosome:_3	AUGUSTUS	CDS	8244778	8246381	0.98	+	0	ID=g12336.t1.CDS1;Parent=g12336.t1;
OW387025.1_Nowickia_ferox_genome_assembly,_chromosome:_3	AUGUSTUS	exon	8244778	8246381	.	+	.	ID=g12336.t1.exon1;Parent=g12336.t1;
OW387025.1_Nowickia_ferox_genome_assembly,_chromosome:_3	AUGUSTUS	intron	8246382	8246769	0.98	+	.	ID=g12336.t1.intron1;Parent=g12336.t1;
OW387025.1_Nowickia_ferox_genome_assembly,_chromosome:_3	AUGUSTUS	CDS	8246770	8247923	0.24	+	1	ID=g12336.t1.CDS2;Parent=g12336.t1;
OW387025.1_Nowickia_ferox_genome_assembly,_chromosome:_3	AUGUSTUS	exon	8246770	8247923	.	+	.	ID=g12336.t1.exon2;Parent=g12336.t1;
OW387025.1_Nowickia_ferox_genome_assembly,_chromosome:_3	AUGUSTUS	intron	8247924	8249201	0.19	+	.	ID=g12336.t1.intron2;Parent=g12336.t1;
OW387025.1_Nowickia_ferox_genome_assembly,_chromosome:_3	AUGUSTUS	CDS	8249202	8249266	0.69	+	2	ID=g12336.t1.CDS3;Parent=g12336.t1;
OW387025.1_Nowickia_ferox_genome_assembly,_chromosome:_3	AUGUSTUS	exon	8249202	8249266	.	+	.	ID=g12336.t1.exon3;Parent=g12336.t1;
OW387025.1_Nowickia_ferox_genome_assembly,_chromosome:_3	AUGUSTUS	stop_codon	8249264	8249266	.	+	0	ID=g12336.t1.stop1;Parent=g12336.t1;
OW387025.1_Nowickia_ferox_genome_assembly,_chromosome:_3	AUGUSTUS	gene	8332225	8334222	.	+	.	ID=g12337;
OW387025.1_Nowickia_ferox_genome_assembly,_chromosome:_3	AUGUSTUS	mRNA	8332225	8334222	0.81	+	.	ID=g12337.t1;Parent=g12337;
OW387025.1_Nowickia_ferox_genome_assembly,_chromosome:_3	AUGUSTUS	start_codon	8332225	8332227	.	+	0	ID=g12337.t1.start1;Parent=g12337.t1;
OW387025.1_Nowickia_ferox_genome_assembly,_chromosome:_3	AUGUSTUS	CDS	8332225	8332237	0.81	+	0	ID=g12337.t1.CDS1;Parent=g12337.t1;
OW387025.1_Nowickia_ferox_genome_assembly,_chromosome:_3	AUGUSTUS	exon	8332225	8332237	.	+	.	ID=g12337.t1.exon1;Parent=g12337.t1;
OW387025.1_Nowickia_ferox_genome_assembly,_chromosome:_3	AUGUSTUS	intron	8332238	8332456	0.81	+	.	ID=g12337.t1.intron1;Parent=g12337.t1;
OW387025.1_Nowickia_ferox_genome_assembly,_chromosome:_3	AUGUSTUS	CDS	8332457	8334222	0.81	+	2	ID=g12337.t1.CDS2;Parent=g12337.t1;
OW387025.1_Nowickia_ferox_genome_assembly,_chromosome:_3	AUGUSTUS	exon	8332457	8334222	.	+	.	ID=g12337.t1.exon2;Parent=g12337.t1;
OW387025.1_Nowickia_ferox_genome_assembly,_chromosome:_3	AUGUSTUS	stop_codon	8334220	8334222	.	+	0	ID=g12337.t1.stop1;Parent=g12337.t1;
OW387025.1_Nowickia_ferox_genome_assembly,_chromosome:_3	AUGUSTUS	gene	8432389	8433297	.	+	.	ID=g12338;
OW387025.1_Nowickia_ferox_genome_assembly,_chromosome:_3	AUGUSTUS	mRNA	8432389	8433297	1	+	.	ID=g12338.t1;Parent=g12338;
OW387025.1_Nowickia_ferox_genome_assembly,_chromosome:_3	AUGUSTUS	start_codon	8432389	8432391	.	+	0	ID=g12338.t1.start1;Parent=g12338.t1;
OW387025.1_Nowickia_ferox_genome_assembly,_chromosome:_3	AUGUSTUS	CDS	8432389	8432520	1	+	0	ID=g12338.t1.CDS1;Parent=g12338.t1;
OW387025.1_Nowickia_ferox_genome_assembly,_chromosome:_3	AUGUSTUS	exon	8432389	8432520	.	+	.	ID=g12338.t1.exon1;Parent=g12338.t1;
OW387025.1_Nowickia_ferox_genome_assembly,_chromosome:_3	AUGUSTUS	intron	8432521	8432919	1	+	.	ID=g12338.t1.intron1;Parent=g12338.t1;
OW387025.1_Nowickia_ferox_genome_assembly,_chromosome:_3	AUGUSTUS	CDS	8432920	8433297	1	+	0	ID=g12338.t1.CDS2;Parent=g12338.t1;
OW387025.1_Nowickia_ferox_genome_assembly,_chromosome:_3	AUGUSTUS	exon	8432920	8433297	.	+	.	ID=g12338.t1.exon2;Parent=g12338.t1;
OW387025.1_Nowickia_ferox_genome_assembly,_chromosome:_3	AUGUSTUS	stop_codon	8433295	8433297	.	+	0	ID=g12338.t1.stop1;Parent=g12338.t1;
OW387025.1_Nowickia_ferox_genome_assembly,_chromosome:_3	GeneMark.hmm3	mRNA	8432515	8433297	.	+	.	ID=g12338.t2;Parent=g12338;
OW387025.1_Nowickia_ferox_genome_assembly,_chromosome:_3	GeneMark.hmm3	start_codon	8432515	8432517	.	+	0	ID=g12338.t2.start1;Parent=g12338.t2;
OW387025.1_Nowickia_ferox_genome_assembly,_chromosome:_3	GeneMark.hmm3	CDS	8432515	8432520	.	+	0	ID=g12338.t2.CDS1;Parent=g12338.t2;
OW387025.1_Nowickia_ferox_genome_assembly,_chromosome:_3	GeneMark.hmm3	exon	8432515	8432520	0	+	.	ID=g12338.t2.exon1;Parent=g12338.t2;
OW387025.1_Nowickia_ferox_genome_assembly,_chromosome:_3	GeneMark.hmm3	intron	8432521	8432919	.	+	0	ID=g12338.t2.intron1;Parent=g12338.t2;
OW387025.1_Nowickia_ferox_genome_assembly,_chromosome:_3	GeneMark.hmm3	CDS	8432920	8433297	.	+	0	ID=g12338.t2.CDS2;Parent=g12338.t2;
OW387025.1_Nowickia_ferox_genome_assembly,_chromosome:_3	GeneMark.hmm3	exon	8432920	8433297	0	+	.	ID=g12338.t2.exon2;Parent=g12338.t2;
OW387025.1_Nowickia_ferox_genome_assembly,_chromosome:_3	GeneMark.hmm3	stop_codon	8433295	8433297	.	+	0	ID=g12338.t2.stop1;Parent=g12338.t2;
OW387025.1_Nowickia_ferox_genome_assembly,_chromosome:_3	AUGUSTUS	gene	8447743	8448369	.	-	.	ID=g12339;
OW387025.1_Nowickia_ferox_genome_assembly,_chromosome:_3	AUGUSTUS	mRNA	8447743	8448369	1	-	.	ID=g12339.t1;Parent=g12339;
OW387025.1_Nowickia_ferox_genome_assembly,_chromosome:_3	AUGUSTUS	stop_codon	8447743	8447745	.	-	0	ID=g12339.t1.stop1;Parent=g12339.t1;
OW387025.1_Nowickia_ferox_genome_assembly,_chromosome:_3	AUGUSTUS	CDS	8447743	8448105	1	-	0	ID=g12339.t1.CDS1;Parent=g12339.t1;
OW387025.1_Nowickia_ferox_genome_assembly,_chromosome:_3	AUGUSTUS	exon	8447743	8448105	.	-	.	ID=g12339.t1.exon1;Parent=g12339.t1;
OW387025.1_Nowickia_ferox_genome_assembly,_chromosome:_3	AUGUSTUS	intron	8448106	8448171	1	-	.	ID=g12339.t1.intron1;Parent=g12339.t1;
OW387025.1_Nowickia_ferox_genome_assembly,_chromosome:_3	AUGUSTUS	CDS	8448172	8448248	1	-	2	ID=g12339.t1.CDS2;Parent=g12339.t1;
OW387025.1_Nowickia_ferox_genome_assembly,_chromosome:_3	AUGUSTUS	exon	8448172	8448248	.	-	.	ID=g12339.t1.exon2;Parent=g12339.t1;
OW387025.1_Nowickia_ferox_genome_assembly,_chromosome:_3	AUGUSTUS	intron	8448249	8448311	1	-	.	ID=g12339.t1.intron2;Parent=g12339.t1;
OW387025.1_Nowickia_ferox_genome_assembly,_chromosome:_3	AUGUSTUS	CDS	8448312	8448369	1	-	0	ID=g12339.t1.CDS3;Parent=g12339.t1;
OW387025.1_Nowickia_ferox_genome_assembly,_chromosome:_3	AUGUSTUS	exon	8448312	8448369	.	-	.	ID=g12339.t1.exon3;Parent=g12339.t1;
OW387025.1_Nowickia_ferox_genome_assembly,_chromosome:_3	AUGUSTUS	start_codon	8448367	8448369	.	-	0	ID=g12339.t1.start1;Parent=g12339.t1;
OW387025.1_Nowickia_ferox_genome_assembly,_chromosome:_3	AUGUSTUS	gene	8452568	8453158	.	+	.	ID=g12340;
OW387025.1_Nowickia_ferox_genome_assembly,_chromosome:_3	AUGUSTUS	mRNA	8452568	8453158	1	+	.	ID=g12340.t1;Parent=g12340;
OW387025.1_Nowickia_ferox_genome_assembly,_chromosome:_3	AUGUSTUS	start_codon	8452568	8452570	.	+	0	ID=g12340.t1.start1;Parent=g12340.t1;
OW387025.1_Nowickia_ferox_genome_assembly,_chromosome:_3	AUGUSTUS	CDS	8452568	8452625	1	+	0	ID=g12340.t1.CDS1;Parent=g12340.t1;
OW387025.1_Nowickia_ferox_genome_assembly,_chromosome:_3	AUGUSTUS	exon	8452568	8452625	.	+	.	ID=g12340.t1.exon1;Parent=g12340.t1;
OW387025.1_Nowickia_ferox_genome_assembly,_chromosome:_3	AUGUSTUS	intron	8452626	8452686	1	+	.	ID=g12340.t1.intron1;Parent=g12340.t1;
OW387025.1_Nowickia_ferox_genome_assembly,_chromosome:_3	AUGUSTUS	CDS	8452687	8452745	1	+	2	ID=g12340.t1.CDS2;Parent=g12340.t1;
OW387025.1_Nowickia_ferox_genome_assembly,_chromosome:_3	AUGUSTUS	exon	8452687	8452745	.	+	.	ID=g12340.t1.exon2;Parent=g12340.t1;
OW387025.1_Nowickia_ferox_genome_assembly,_chromosome:_3	AUGUSTUS	intron	8452746	8452804	1	+	.	ID=g12340.t1.intron2;Parent=g12340.t1;
OW387025.1_Nowickia_ferox_genome_assembly,_chromosome:_3	AUGUSTUS	CDS	8452805	8453158	1	+	0	ID=g12340.t1.CDS3;Parent=g12340.t1;
OW387025.1_Nowickia_ferox_genome_assembly,_chromosome:_3	AUGUSTUS	exon	8452805	8453158	.	+	.	ID=g12340.t1.exon3;Parent=g12340.t1;
OW387025.1_Nowickia_ferox_genome_assembly,_chromosome:_3	AUGUSTUS	stop_codon	8453156	8453158	.	+	0	ID=g12340.t1.stop1;Parent=g12340.t1;
OW387025.1_Nowickia_ferox_genome_assembly,_chromosome:_3	AUGUSTUS	gene	8460663	8478309	.	+	.	ID=g12341;
OW387025.1_Nowickia_ferox_genome_assembly,_chromosome:_3	AUGUSTUS	mRNA	8460663	8478309	1	+	.	ID=g12341.t1;Parent=g12341;
OW387025.1_Nowickia_ferox_genome_assembly,_chromosome:_3	AUGUSTUS	start_codon	8460663	8460665	.	+	0	ID=g12341.t1.start1;Parent=g12341.t1;
OW387025.1_Nowickia_ferox_genome_assembly,_chromosome:_3	AUGUSTUS	CDS	8460663	8461871	1	+	0	ID=g12341.t1.CDS1;Parent=g12341.t1;
OW387025.1_Nowickia_ferox_genome_assembly,_chromosome:_3	AUGUSTUS	exon	8460663	8461871	.	+	.	ID=g12341.t1.exon1;Parent=g12341.t1;
OW387025.1_Nowickia_ferox_genome_assembly,_chromosome:_3	AUGUSTUS	intron	8461872	8466633	1	+	.	ID=g12341.t1.intron1;Parent=g12341.t1;
OW387025.1_Nowickia_ferox_genome_assembly,_chromosome:_3	AUGUSTUS	CDS	8466634	8466871	1	+	0	ID=g12341.t1.CDS2;Parent=g12341.t1;
OW387025.1_Nowickia_ferox_genome_assembly,_chromosome:_3	AUGUSTUS	exon	8466634	8466871	.	+	.	ID=g12341.t1.exon2;Parent=g12341.t1;
OW387025.1_Nowickia_ferox_genome_assembly,_chromosome:_3	AUGUSTUS	intron	8466872	8467480	1	+	.	ID=g12341.t1.intron2;Parent=g12341.t1;
OW387025.1_Nowickia_ferox_genome_assembly,_chromosome:_3	AUGUSTUS	CDS	8467481	8467881	1	+	2	ID=g12341.t1.CDS3;Parent=g12341.t1;
OW387025.1_Nowickia_ferox_genome_assembly,_chromosome:_3	AUGUSTUS	exon	8467481	8467881	.	+	.	ID=g12341.t1.exon3;Parent=g12341.t1;
OW387025.1_Nowickia_ferox_genome_assembly,_chromosome:_3	AUGUSTUS	intron	8467882	8467959	1	+	.	ID=g12341.t1.intron3;Parent=g12341.t1;
OW387025.1_Nowickia_ferox_genome_assembly,_chromosome:_3	AUGUSTUS	CDS	8467960	8468382	1	+	0	ID=g12341.t1.CDS4;Parent=g12341.t1;
OW387025.1_Nowickia_ferox_genome_assembly,_chromosome:_3	AUGUSTUS	exon	8467960	8468382	.	+	.	ID=g12341.t1.exon4;Parent=g12341.t1;
OW387025.1_Nowickia_ferox_genome_assembly,_chromosome:_3	AUGUSTUS	intron	8468383	8468459	1	+	.	ID=g12341.t1.intron4;Parent=g12341.t1;
OW387025.1_Nowickia_ferox_genome_assembly,_chromosome:_3	AUGUSTUS	CDS	8468460	8468739	1	+	0	ID=g12341.t1.CDS5;Parent=g12341.t1;
OW387025.1_Nowickia_ferox_genome_assembly,_chromosome:_3	AUGUSTUS	exon	8468460	8468739	.	+	.	ID=g12341.t1.exon5;Parent=g12341.t1;
OW387025.1_Nowickia_ferox_genome_assembly,_chromosome:_3	AUGUSTUS	intron	8468740	8468804	1	+	.	ID=g12341.t1.intron5;Parent=g12341.t1;
OW387025.1_Nowickia_ferox_genome_assembly,_chromosome:_3	AUGUSTUS	CDS	8468805	8468917	1	+	2	ID=g12341.t1.CDS6;Parent=g12341.t1;
OW387025.1_Nowickia_ferox_genome_assembly,_chromosome:_3	AUGUSTUS	exon	8468805	8468917	.	+	.	ID=g12341.t1.exon6;Parent=g12341.t1;
OW387025.1_Nowickia_ferox_genome_assembly,_chromosome:_3	AUGUSTUS	intron	8468918	8468988	1	+	.	ID=g12341.t1.intron6;Parent=g12341.t1;
OW387025.1_Nowickia_ferox_genome_assembly,_chromosome:_3	AUGUSTUS	CDS	8468989	8469198	1	+	0	ID=g12341.t1.CDS7;Parent=g12341.t1;
OW387025.1_Nowickia_ferox_genome_assembly,_chromosome:_3	AUGUSTUS	exon	8468989	8469198	.	+	.	ID=g12341.t1.exon7;Parent=g12341.t1;
OW387025.1_Nowickia_ferox_genome_assembly,_chromosome:_3	AUGUSTUS	intron	8469199	8474695	1	+	.	ID=g12341.t1.intron7;Parent=g12341.t1;
OW387025.1_Nowickia_ferox_genome_assembly,_chromosome:_3	AUGUSTUS	CDS	8474696	8474791	1	+	0	ID=g12341.t1.CDS8;Parent=g12341.t1;
OW387025.1_Nowickia_ferox_genome_assembly,_chromosome:_3	AUGUSTUS	exon	8474696	8474791	.	+	.	ID=g12341.t1.exon8;Parent=g12341.t1;
OW387025.1_Nowickia_ferox_genome_assembly,_chromosome:_3	AUGUSTUS	intron	8474792	8474914	1	+	.	ID=g12341.t1.intron8;Parent=g12341.t1;
OW387025.1_Nowickia_ferox_genome_assembly,_chromosome:_3	AUGUSTUS	CDS	8474915	8475256	1	+	0	ID=g12341.t1.CDS9;Parent=g12341.t1;
OW387025.1_Nowickia_ferox_genome_assembly,_chromosome:_3	AUGUSTUS	exon	8474915	8475256	.	+	.	ID=g12341.t1.exon9;Parent=g12341.t1;
OW387025.1_Nowickia_ferox_genome_assembly,_chromosome:_3	AUGUSTUS	intron	8475257	8476974	1	+	.	ID=g12341.t1.intron9;Parent=g12341.t1;
OW387025.1_Nowickia_ferox_genome_assembly,_chromosome:_3	AUGUSTUS	CDS	8476975	8478309	1	+	0	ID=g12341.t1.CDS10;Parent=g12341.t1;
OW387025.1_Nowickia_ferox_genome_assembly,_chromosome:_3	AUGUSTUS	exon	8476975	8478309	.	+	.	ID=g12341.t1.exon10;Parent=g12341.t1;
OW387025.1_Nowickia_ferox_genome_assembly,_chromosome:_3	AUGUSTUS	stop_codon	8478307	8478309	.	+	0	ID=g12341.t1.stop1;Parent=g12341.t1;
OW387025.1_Nowickia_ferox_genome_assembly,_chromosome:_3	AUGUSTUS	mRNA	8460663	8478309	1	+	.	ID=g12341.t2;Parent=g12341;
OW387025.1_Nowickia_ferox_genome_assembly,_chromosome:_3	AUGUSTUS	start_codon	8460663	8460665	.	+	0	ID=g12341.t2.start1;Parent=g12341.t2;
OW387025.1_Nowickia_ferox_genome_assembly,_chromosome:_3	AUGUSTUS	CDS	8460663	8461871	1	+	0	ID=g12341.t2.CDS1;Parent=g12341.t2;
OW387025.1_Nowickia_ferox_genome_assembly,_chromosome:_3	AUGUSTUS	exon	8460663	8461871	.	+	.	ID=g12341.t2.exon1;Parent=g12341.t2;
OW387025.1_Nowickia_ferox_genome_assembly,_chromosome:_3	AUGUSTUS	intron	8461872	8466633	1	+	.	ID=g12341.t2.intron1;Parent=g12341.t2;
OW387025.1_Nowickia_ferox_genome_assembly,_chromosome:_3	AUGUSTUS	CDS	8466634	8466871	1	+	0	ID=g12341.t2.CDS2;Parent=g12341.t2;
OW387025.1_Nowickia_ferox_genome_assembly,_chromosome:_3	AUGUSTUS	exon	8466634	8466871	.	+	.	ID=g12341.t2.exon2;Parent=g12341.t2;
OW387025.1_Nowickia_ferox_genome_assembly,_chromosome:_3	AUGUSTUS	intron	8466872	8467480	1	+	.	ID=g12341.t2.intron2;Parent=g12341.t2;
OW387025.1_Nowickia_ferox_genome_assembly,_chromosome:_3	AUGUSTUS	CDS	8467481	8467881	1	+	2	ID=g12341.t2.CDS3;Parent=g12341.t2;
OW387025.1_Nowickia_ferox_genome_assembly,_chromosome:_3	AUGUSTUS	exon	8467481	8467881	.	+	.	ID=g12341.t2.exon3;Parent=g12341.t2;
OW387025.1_Nowickia_ferox_genome_assembly,_chromosome:_3	AUGUSTUS	intron	8467882	8467959	1	+	.	ID=g12341.t2.intron3;Parent=g12341.t2;
OW387025.1_Nowickia_ferox_genome_assembly,_chromosome:_3	AUGUSTUS	CDS	8467960	8468382	1	+	0	ID=g12341.t2.CDS4;Parent=g12341.t2;
OW387025.1_Nowickia_ferox_genome_assembly,_chromosome:_3	AUGUSTUS	exon	8467960	8468382	.	+	.	ID=g12341.t2.exon4;Parent=g12341.t2;
OW387025.1_Nowickia_ferox_genome_assembly,_chromosome:_3	AUGUSTUS	intron	8468383	8468456	1	+	.	ID=g12341.t2.intron4;Parent=g12341.t2;
OW387025.1_Nowickia_ferox_genome_assembly,_chromosome:_3	AUGUSTUS	CDS	8468457	8468739	1	+	0	ID=g12341.t2.CDS5;Parent=g12341.t2;
OW387025.1_Nowickia_ferox_genome_assembly,_chromosome:_3	AUGUSTUS	exon	8468457	8468739	.	+	.	ID=g12341.t2.exon5;Parent=g12341.t2;
OW387025.1_Nowickia_ferox_genome_assembly,_chromosome:_3	AUGUSTUS	intron	8468740	8468804	1	+	.	ID=g12341.t2.intron5;Parent=g12341.t2;
OW387025.1_Nowickia_ferox_genome_assembly,_chromosome:_3	AUGUSTUS	CDS	8468805	8468917	1	+	2	ID=g12341.t2.CDS6;Parent=g12341.t2;
OW387025.1_Nowickia_ferox_genome_assembly,_chromosome:_3	AUGUSTUS	exon	8468805	8468917	.	+	.	ID=g12341.t2.exon6;Parent=g12341.t2;
OW387025.1_Nowickia_ferox_genome_assembly,_chromosome:_3	AUGUSTUS	intron	8468918	8468988	1	+	.	ID=g12341.t2.intron6;Parent=g12341.t2;
OW387025.1_Nowickia_ferox_genome_assembly,_chromosome:_3	AUGUSTUS	CDS	8468989	8469198	1	+	0	ID=g12341.t2.CDS7;Parent=g12341.t2;
OW387025.1_Nowickia_ferox_genome_assembly,_chromosome:_3	AUGUSTUS	exon	8468989	8469198	.	+	.	ID=g12341.t2.exon7;Parent=g12341.t2;
OW387025.1_Nowickia_ferox_genome_assembly,_chromosome:_3	AUGUSTUS	intron	8469199	8474695	1	+	.	ID=g12341.t2.intron7;Parent=g12341.t2;
OW387025.1_Nowickia_ferox_genome_assembly,_chromosome:_3	AUGUSTUS	CDS	8474696	8474791	1	+	0	ID=g12341.t2.CDS8;Parent=g12341.t2;
OW387025.1_Nowickia_ferox_genome_assembly,_chromosome:_3	AUGUSTUS	exon	8474696	8474791	.	+	.	ID=g12341.t2.exon8;Parent=g12341.t2;
OW387025.1_Nowickia_ferox_genome_assembly,_chromosome:_3	AUGUSTUS	intron	8474792	8474914	1	+	.	ID=g12341.t2.intron8;Parent=g12341.t2;
OW387025.1_Nowickia_ferox_genome_assembly,_chromosome:_3	AUGUSTUS	CDS	8474915	8475256	1	+	0	ID=g12341.t2.CDS9;Parent=g12341.t2;
OW387025.1_Nowickia_ferox_genome_assembly,_chromosome:_3	AUGUSTUS	exon	8474915	8475256	.	+	.	ID=g12341.t2.exon9;Parent=g12341.t2;
OW387025.1_Nowickia_ferox_genome_assembly,_chromosome:_3	AUGUSTUS	intron	8475257	8476974	1	+	.	ID=g12341.t2.intron9;Parent=g12341.t2;
OW387025.1_Nowickia_ferox_genome_assembly,_chromosome:_3	AUGUSTUS	CDS	8476975	8478309	1	+	0	ID=g12341.t2.CDS10;Parent=g12341.t2;
OW387025.1_Nowickia_ferox_genome_assembly,_chromosome:_3	AUGUSTUS	exon	8476975	8478309	.	+	.	ID=g12341.t2.exon10;Parent=g12341.t2;
OW387025.1_Nowickia_ferox_genome_assembly,_chromosome:_3	AUGUSTUS	stop_codon	8478307	8478309	.	+	0	ID=g12341.t2.stop1;Parent=g12341.t2;
OW387025.1_Nowickia_ferox_genome_assembly,_chromosome:_3	AUGUSTUS	gene	8486339	8486963	.	-	.	ID=g12342;
OW387025.1_Nowickia_ferox_genome_assembly,_chromosome:_3	AUGUSTUS	mRNA	8486339	8486963	1	-	.	ID=g12342.t1;Parent=g12342;
OW387025.1_Nowickia_ferox_genome_assembly,_chromosome:_3	AUGUSTUS	stop_codon	8486339	8486341	.	-	0	ID=g12342.t1.stop1;Parent=g12342.t1;
OW387025.1_Nowickia_ferox_genome_assembly,_chromosome:_3	AUGUSTUS	CDS	8486339	8486701	1	-	0	ID=g12342.t1.CDS1;Parent=g12342.t1;
OW387025.1_Nowickia_ferox_genome_assembly,_chromosome:_3	AUGUSTUS	exon	8486339	8486701	.	-	.	ID=g12342.t1.exon1;Parent=g12342.t1;
OW387025.1_Nowickia_ferox_genome_assembly,_chromosome:_3	AUGUSTUS	intron	8486702	8486767	1	-	.	ID=g12342.t1.intron1;Parent=g12342.t1;
OW387025.1_Nowickia_ferox_genome_assembly,_chromosome:_3	AUGUSTUS	CDS	8486768	8486844	1	-	2	ID=g12342.t1.CDS2;Parent=g12342.t1;
OW387025.1_Nowickia_ferox_genome_assembly,_chromosome:_3	AUGUSTUS	exon	8486768	8486844	.	-	.	ID=g12342.t1.exon2;Parent=g12342.t1;
OW387025.1_Nowickia_ferox_genome_assembly,_chromosome:_3	AUGUSTUS	intron	8486845	8486905	1	-	.	ID=g12342.t1.intron2;Parent=g12342.t1;
OW387025.1_Nowickia_ferox_genome_assembly,_chromosome:_3	AUGUSTUS	CDS	8486906	8486963	1	-	0	ID=g12342.t1.CDS3;Parent=g12342.t1;
OW387025.1_Nowickia_ferox_genome_assembly,_chromosome:_3	AUGUSTUS	exon	8486906	8486963	.	-	.	ID=g12342.t1.exon3;Parent=g12342.t1;
OW387025.1_Nowickia_ferox_genome_assembly,_chromosome:_3	AUGUSTUS	start_codon	8486961	8486963	.	-	0	ID=g12342.t1.start1;Parent=g12342.t1;
OW387025.1_Nowickia_ferox_genome_assembly,_chromosome:_3	AUGUSTUS	gene	8495140	8495755	.	+	.	ID=g12343;
OW387025.1_Nowickia_ferox_genome_assembly,_chromosome:_3	AUGUSTUS	mRNA	8495140	8495755	1	+	.	ID=g12343.t1;Parent=g12343;
OW387025.1_Nowickia_ferox_genome_assembly,_chromosome:_3	AUGUSTUS	start_codon	8495140	8495142	.	+	0	ID=g12343.t1.start1;Parent=g12343.t1;
OW387025.1_Nowickia_ferox_genome_assembly,_chromosome:_3	AUGUSTUS	CDS	8495140	8495197	1	+	0	ID=g12343.t1.CDS1;Parent=g12343.t1;
OW387025.1_Nowickia_ferox_genome_assembly,_chromosome:_3	AUGUSTUS	exon	8495140	8495197	.	+	.	ID=g12343.t1.exon1;Parent=g12343.t1;
OW387025.1_Nowickia_ferox_genome_assembly,_chromosome:_3	AUGUSTUS	intron	8495198	8495258	1	+	.	ID=g12343.t1.intron1;Parent=g12343.t1;
OW387025.1_Nowickia_ferox_genome_assembly,_chromosome:_3	AUGUSTUS	CDS	8495259	8495317	1	+	2	ID=g12343.t1.CDS2;Parent=g12343.t1;
OW387025.1_Nowickia_ferox_genome_assembly,_chromosome:_3	AUGUSTUS	exon	8495259	8495317	.	+	.	ID=g12343.t1.exon2;Parent=g12343.t1;
OW387025.1_Nowickia_ferox_genome_assembly,_chromosome:_3	AUGUSTUS	intron	8495318	8495377	1	+	.	ID=g12343.t1.intron2;Parent=g12343.t1;
OW387025.1_Nowickia_ferox_genome_assembly,_chromosome:_3	AUGUSTUS	CDS	8495378	8495755	1	+	0	ID=g12343.t1.CDS3;Parent=g12343.t1;
OW387025.1_Nowickia_ferox_genome_assembly,_chromosome:_3	AUGUSTUS	exon	8495378	8495755	.	+	.	ID=g12343.t1.exon3;Parent=g12343.t1;
OW387025.1_Nowickia_ferox_genome_assembly,_chromosome:_3	AUGUSTUS	stop_codon	8495753	8495755	.	+	0	ID=g12343.t1.stop1;Parent=g12343.t1;
OW387025.1_Nowickia_ferox_genome_assembly,_chromosome:_3	AUGUSTUS	gene	8502225	8504462	.	+	.	ID=g12344;
OW387025.1_Nowickia_ferox_genome_assembly,_chromosome:_3	AUGUSTUS	mRNA	8502225	8504462	1	+	.	ID=g12344.t1;Parent=g12344;
OW387025.1_Nowickia_ferox_genome_assembly,_chromosome:_3	AUGUSTUS	start_codon	8502225	8502227	.	+	0	ID=g12344.t1.start1;Parent=g12344.t1;
OW387025.1_Nowickia_ferox_genome_assembly,_chromosome:_3	AUGUSTUS	CDS	8502225	8502323	1	+	0	ID=g12344.t1.CDS1;Parent=g12344.t1;
OW387025.1_Nowickia_ferox_genome_assembly,_chromosome:_3	AUGUSTUS	exon	8502225	8502323	.	+	.	ID=g12344.t1.exon1;Parent=g12344.t1;
OW387025.1_Nowickia_ferox_genome_assembly,_chromosome:_3	AUGUSTUS	intron	8502324	8502394	1	+	.	ID=g12344.t1.intron1;Parent=g12344.t1;
OW387025.1_Nowickia_ferox_genome_assembly,_chromosome:_3	AUGUSTUS	CDS	8502395	8503645	1	+	0	ID=g12344.t1.CDS2;Parent=g12344.t1;
OW387025.1_Nowickia_ferox_genome_assembly,_chromosome:_3	AUGUSTUS	exon	8502395	8503645	.	+	.	ID=g12344.t1.exon2;Parent=g12344.t1;
OW387025.1_Nowickia_ferox_genome_assembly,_chromosome:_3	AUGUSTUS	intron	8503646	8503755	1	+	.	ID=g12344.t1.intron2;Parent=g12344.t1;
OW387025.1_Nowickia_ferox_genome_assembly,_chromosome:_3	AUGUSTUS	CDS	8503756	8503909	1	+	0	ID=g12344.t1.CDS3;Parent=g12344.t1;
OW387025.1_Nowickia_ferox_genome_assembly,_chromosome:_3	AUGUSTUS	exon	8503756	8503909	.	+	.	ID=g12344.t1.exon3;Parent=g12344.t1;
OW387025.1_Nowickia_ferox_genome_assembly,_chromosome:_3	AUGUSTUS	intron	8503910	8503964	1	+	.	ID=g12344.t1.intron3;Parent=g12344.t1;
OW387025.1_Nowickia_ferox_genome_assembly,_chromosome:_3	AUGUSTUS	CDS	8503965	8504170	1	+	2	ID=g12344.t1.CDS4;Parent=g12344.t1;
OW387025.1_Nowickia_ferox_genome_assembly,_chromosome:_3	AUGUSTUS	exon	8503965	8504170	.	+	.	ID=g12344.t1.exon4;Parent=g12344.t1;
OW387025.1_Nowickia_ferox_genome_assembly,_chromosome:_3	AUGUSTUS	intron	8504171	8504243	1	+	.	ID=g12344.t1.intron4;Parent=g12344.t1;
OW387025.1_Nowickia_ferox_genome_assembly,_chromosome:_3	AUGUSTUS	CDS	8504244	8504462	1	+	0	ID=g12344.t1.CDS5;Parent=g12344.t1;
OW387025.1_Nowickia_ferox_genome_assembly,_chromosome:_3	AUGUSTUS	exon	8504244	8504462	.	+	.	ID=g12344.t1.exon5;Parent=g12344.t1;
OW387025.1_Nowickia_ferox_genome_assembly,_chromosome:_3	AUGUSTUS	stop_codon	8504460	8504462	.	+	0	ID=g12344.t1.stop1;Parent=g12344.t1;
OW387025.1_Nowickia_ferox_genome_assembly,_chromosome:_3	AUGUSTUS	gene	8504906	8505947	.	-	.	ID=g12345;
OW387025.1_Nowickia_ferox_genome_assembly,_chromosome:_3	AUGUSTUS	mRNA	8504906	8505947	1	-	.	ID=g12345.t1;Parent=g12345;
OW387025.1_Nowickia_ferox_genome_assembly,_chromosome:_3	AUGUSTUS	stop_codon	8504906	8504908	.	-	0	ID=g12345.t1.stop1;Parent=g12345.t1;
OW387025.1_Nowickia_ferox_genome_assembly,_chromosome:_3	AUGUSTUS	CDS	8504906	8505791	1	-	1	ID=g12345.t1.CDS1;Parent=g12345.t1;
OW387025.1_Nowickia_ferox_genome_assembly,_chromosome:_3	AUGUSTUS	exon	8504906	8505791	.	-	.	ID=g12345.t1.exon1;Parent=g12345.t1;
OW387025.1_Nowickia_ferox_genome_assembly,_chromosome:_3	AUGUSTUS	intron	8505792	8505864	1	-	.	ID=g12345.t1.intron1;Parent=g12345.t1;
OW387025.1_Nowickia_ferox_genome_assembly,_chromosome:_3	AUGUSTUS	CDS	8505865	8505947	1	-	0	ID=g12345.t1.CDS2;Parent=g12345.t1;
OW387025.1_Nowickia_ferox_genome_assembly,_chromosome:_3	AUGUSTUS	exon	8505865	8505947	.	-	.	ID=g12345.t1.exon2;Parent=g12345.t1;
OW387025.1_Nowickia_ferox_genome_assembly,_chromosome:_3	AUGUSTUS	start_codon	8505945	8505947	.	-	0	ID=g12345.t1.start1;Parent=g12345.t1;
OW387025.1_Nowickia_ferox_genome_assembly,_chromosome:_3	AUGUSTUS	gene	8509838	8512950	.	-	.	ID=g12346;
OW387025.1_Nowickia_ferox_genome_assembly,_chromosome:_3	AUGUSTUS	mRNA	8509838	8512950	1	-	.	ID=g12346.t1;Parent=g12346;
OW387025.1_Nowickia_ferox_genome_assembly,_chromosome:_3	AUGUSTUS	stop_codon	8509838	8509840	.	-	0	ID=g12346.t1.stop1;Parent=g12346.t1;
OW387025.1_Nowickia_ferox_genome_assembly,_chromosome:_3	AUGUSTUS	CDS	8509838	8511296	1	-	1	ID=g12346.t1.CDS1;Parent=g12346.t1;
OW387025.1_Nowickia_ferox_genome_assembly,_chromosome:_3	AUGUSTUS	exon	8509838	8511296	.	-	.	ID=g12346.t1.exon1;Parent=g12346.t1;
OW387025.1_Nowickia_ferox_genome_assembly,_chromosome:_3	AUGUSTUS	intron	8511297	8512813	1	-	.	ID=g12346.t1.intron1;Parent=g12346.t1;
OW387025.1_Nowickia_ferox_genome_assembly,_chromosome:_3	AUGUSTUS	CDS	8512814	8512950	1	-	0	ID=g12346.t1.CDS2;Parent=g12346.t1;
OW387025.1_Nowickia_ferox_genome_assembly,_chromosome:_3	AUGUSTUS	exon	8512814	8512950	.	-	.	ID=g12346.t1.exon2;Parent=g12346.t1;
OW387025.1_Nowickia_ferox_genome_assembly,_chromosome:_3	AUGUSTUS	start_codon	8512948	8512950	.	-	0	ID=g12346.t1.start1;Parent=g12346.t1;
OW387025.1_Nowickia_ferox_genome_assembly,_chromosome:_3	AUGUSTUS	gene	8515464	8516099	.	-	.	ID=g12347;
OW387025.1_Nowickia_ferox_genome_assembly,_chromosome:_3	AUGUSTUS	mRNA	8515464	8516099	1	-	.	ID=g12347.t1;Parent=g12347;
OW387025.1_Nowickia_ferox_genome_assembly,_chromosome:_3	AUGUSTUS	stop_codon	8515464	8515466	.	-	0	ID=g12347.t1.stop1;Parent=g12347.t1;
OW387025.1_Nowickia_ferox_genome_assembly,_chromosome:_3	AUGUSTUS	CDS	8515464	8515862	1	-	0	ID=g12347.t1.CDS1;Parent=g12347.t1;
OW387025.1_Nowickia_ferox_genome_assembly,_chromosome:_3	AUGUSTUS	exon	8515464	8515862	.	-	.	ID=g12347.t1.exon1;Parent=g12347.t1;
OW387025.1_Nowickia_ferox_genome_assembly,_chromosome:_3	AUGUSTUS	intron	8515863	8516006	1	-	.	ID=g12347.t1.intron1;Parent=g12347.t1;
OW387025.1_Nowickia_ferox_genome_assembly,_chromosome:_3	AUGUSTUS	CDS	8516007	8516099	1	-	0	ID=g12347.t1.CDS2;Parent=g12347.t1;
OW387025.1_Nowickia_ferox_genome_assembly,_chromosome:_3	AUGUSTUS	exon	8516007	8516099	.	-	.	ID=g12347.t1.exon2;Parent=g12347.t1;
OW387025.1_Nowickia_ferox_genome_assembly,_chromosome:_3	AUGUSTUS	start_codon	8516097	8516099	.	-	0	ID=g12347.t1.start1;Parent=g12347.t1;
OW387025.1_Nowickia_ferox_genome_assembly,_chromosome:_3	AUGUSTUS	gene	8517554	8519459	.	-	.	ID=g12348;
OW387025.1_Nowickia_ferox_genome_assembly,_chromosome:_3	AUGUSTUS	mRNA	8517554	8519459	1	-	.	ID=g12348.t1;Parent=g12348;
OW387025.1_Nowickia_ferox_genome_assembly,_chromosome:_3	AUGUSTUS	stop_codon	8517554	8517556	.	-	0	ID=g12348.t1.stop1;Parent=g12348.t1;
OW387025.1_Nowickia_ferox_genome_assembly,_chromosome:_3	AUGUSTUS	CDS	8517554	8517726	1	-	2	ID=g12348.t1.CDS1;Parent=g12348.t1;
OW387025.1_Nowickia_ferox_genome_assembly,_chromosome:_3	AUGUSTUS	exon	8517554	8517726	.	-	.	ID=g12348.t1.exon1;Parent=g12348.t1;
OW387025.1_Nowickia_ferox_genome_assembly,_chromosome:_3	AUGUSTUS	intron	8517727	8517910	1	-	.	ID=g12348.t1.intron1;Parent=g12348.t1;
OW387025.1_Nowickia_ferox_genome_assembly,_chromosome:_3	AUGUSTUS	CDS	8517911	8518071	1	-	1	ID=g12348.t1.CDS2;Parent=g12348.t1;
OW387025.1_Nowickia_ferox_genome_assembly,_chromosome:_3	AUGUSTUS	exon	8517911	8518071	.	-	.	ID=g12348.t1.exon2;Parent=g12348.t1;
OW387025.1_Nowickia_ferox_genome_assembly,_chromosome:_3	AUGUSTUS	intron	8518072	8518142	1	-	.	ID=g12348.t1.intron2;Parent=g12348.t1;
OW387025.1_Nowickia_ferox_genome_assembly,_chromosome:_3	AUGUSTUS	CDS	8518143	8518296	1	-	2	ID=g12348.t1.CDS3;Parent=g12348.t1;
OW387025.1_Nowickia_ferox_genome_assembly,_chromosome:_3	AUGUSTUS	exon	8518143	8518296	.	-	.	ID=g12348.t1.exon3;Parent=g12348.t1;
OW387025.1_Nowickia_ferox_genome_assembly,_chromosome:_3	AUGUSTUS	intron	8518297	8518982	1	-	.	ID=g12348.t1.intron3;Parent=g12348.t1;
OW387025.1_Nowickia_ferox_genome_assembly,_chromosome:_3	AUGUSTUS	CDS	8518983	8519117	1	-	2	ID=g12348.t1.CDS4;Parent=g12348.t1;
OW387025.1_Nowickia_ferox_genome_assembly,_chromosome:_3	AUGUSTUS	exon	8518983	8519117	.	-	.	ID=g12348.t1.exon4;Parent=g12348.t1;
OW387025.1_Nowickia_ferox_genome_assembly,_chromosome:_3	AUGUSTUS	intron	8519118	8519398	1	-	.	ID=g12348.t1.intron4;Parent=g12348.t1;
OW387025.1_Nowickia_ferox_genome_assembly,_chromosome:_3	AUGUSTUS	CDS	8519399	8519459	1	-	0	ID=g12348.t1.CDS5;Parent=g12348.t1;
OW387025.1_Nowickia_ferox_genome_assembly,_chromosome:_3	AUGUSTUS	exon	8519399	8519459	.	-	.	ID=g12348.t1.exon5;Parent=g12348.t1;
OW387025.1_Nowickia_ferox_genome_assembly,_chromosome:_3	AUGUSTUS	start_codon	8519457	8519459	.	-	0	ID=g12348.t1.start1;Parent=g12348.t1;
OW387025.1_Nowickia_ferox_genome_assembly,_chromosome:_3	AUGUSTUS	gene	8531664	8532299	.	+	.	ID=g12349;
OW387025.1_Nowickia_ferox_genome_assembly,_chromosome:_3	AUGUSTUS	mRNA	8531664	8532299	1	+	.	ID=g12349.t1;Parent=g12349;
OW387025.1_Nowickia_ferox_genome_assembly,_chromosome:_3	AUGUSTUS	start_codon	8531664	8531666	.	+	0	ID=g12349.t1.start1;Parent=g12349.t1;
OW387025.1_Nowickia_ferox_genome_assembly,_chromosome:_3	AUGUSTUS	CDS	8531664	8532299	1	+	0	ID=g12349.t1.CDS1;Parent=g12349.t1;
OW387025.1_Nowickia_ferox_genome_assembly,_chromosome:_3	AUGUSTUS	exon	8531664	8532299	.	+	.	ID=g12349.t1.exon1;Parent=g12349.t1;
OW387025.1_Nowickia_ferox_genome_assembly,_chromosome:_3	AUGUSTUS	stop_codon	8532297	8532299	.	+	0	ID=g12349.t1.stop1;Parent=g12349.t1;
OW387025.1_Nowickia_ferox_genome_assembly,_chromosome:_3	AUGUSTUS	gene	8572032	8577302	.	+	.	ID=g12350;
OW387025.1_Nowickia_ferox_genome_assembly,_chromosome:_3	AUGUSTUS	mRNA	8572032	8577302	0.6	+	.	ID=g12350.t1;Parent=g12350;
OW387025.1_Nowickia_ferox_genome_assembly,_chromosome:_3	AUGUSTUS	start_codon	8572032	8572034	.	+	0	ID=g12350.t1.start1;Parent=g12350.t1;
OW387025.1_Nowickia_ferox_genome_assembly,_chromosome:_3	AUGUSTUS	CDS	8572032	8572116	1	+	0	ID=g12350.t1.CDS1;Parent=g12350.t1;
OW387025.1_Nowickia_ferox_genome_assembly,_chromosome:_3	AUGUSTUS	exon	8572032	8572116	.	+	.	ID=g12350.t1.exon1;Parent=g12350.t1;
OW387025.1_Nowickia_ferox_genome_assembly,_chromosome:_3	AUGUSTUS	intron	8572117	8572888	1	+	.	ID=g12350.t1.intron1;Parent=g12350.t1;
OW387025.1_Nowickia_ferox_genome_assembly,_chromosome:_3	AUGUSTUS	CDS	8572889	8576436	1	+	2	ID=g12350.t1.CDS2;Parent=g12350.t1;
OW387025.1_Nowickia_ferox_genome_assembly,_chromosome:_3	AUGUSTUS	exon	8572889	8576436	.	+	.	ID=g12350.t1.exon2;Parent=g12350.t1;
OW387025.1_Nowickia_ferox_genome_assembly,_chromosome:_3	AUGUSTUS	intron	8576437	8577113	0.6	+	.	ID=g12350.t1.intron2;Parent=g12350.t1;
OW387025.1_Nowickia_ferox_genome_assembly,_chromosome:_3	AUGUSTUS	CDS	8577114	8577302	0.6	+	0	ID=g12350.t1.CDS3;Parent=g12350.t1;
OW387025.1_Nowickia_ferox_genome_assembly,_chromosome:_3	AUGUSTUS	exon	8577114	8577302	.	+	.	ID=g12350.t1.exon3;Parent=g12350.t1;
OW387025.1_Nowickia_ferox_genome_assembly,_chromosome:_3	AUGUSTUS	stop_codon	8577300	8577302	.	+	0	ID=g12350.t1.stop1;Parent=g12350.t1;
OW387025.1_Nowickia_ferox_genome_assembly,_chromosome:_3	AUGUSTUS	gene	8628119	8644140	.	+	.	ID=g12351;
OW387025.1_Nowickia_ferox_genome_assembly,_chromosome:_3	AUGUSTUS	mRNA	8628119	8644140	0.6	+	.	ID=g12351.t1;Parent=g12351;
OW387025.1_Nowickia_ferox_genome_assembly,_chromosome:_3	AUGUSTUS	start_codon	8628119	8628121	.	+	0	ID=g12351.t1.start1;Parent=g12351.t1;
OW387025.1_Nowickia_ferox_genome_assembly,_chromosome:_3	AUGUSTUS	CDS	8628119	8628235	1	+	0	ID=g12351.t1.CDS1;Parent=g12351.t1;
OW387025.1_Nowickia_ferox_genome_assembly,_chromosome:_3	AUGUSTUS	exon	8628119	8628235	.	+	.	ID=g12351.t1.exon1;Parent=g12351.t1;
OW387025.1_Nowickia_ferox_genome_assembly,_chromosome:_3	AUGUSTUS	intron	8628236	8635467	1	+	.	ID=g12351.t1.intron1;Parent=g12351.t1;
OW387025.1_Nowickia_ferox_genome_assembly,_chromosome:_3	AUGUSTUS	CDS	8635468	8635774	1	+	0	ID=g12351.t1.CDS2;Parent=g12351.t1;
OW387025.1_Nowickia_ferox_genome_assembly,_chromosome:_3	AUGUSTUS	exon	8635468	8635774	.	+	.	ID=g12351.t1.exon2;Parent=g12351.t1;
OW387025.1_Nowickia_ferox_genome_assembly,_chromosome:_3	AUGUSTUS	intron	8635775	8636235	1	+	.	ID=g12351.t1.intron2;Parent=g12351.t1;
OW387025.1_Nowickia_ferox_genome_assembly,_chromosome:_3	AUGUSTUS	CDS	8636236	8636515	0.7	+	2	ID=g12351.t1.CDS3;Parent=g12351.t1;
OW387025.1_Nowickia_ferox_genome_assembly,_chromosome:_3	AUGUSTUS	exon	8636236	8636515	.	+	.	ID=g12351.t1.exon3;Parent=g12351.t1;
OW387025.1_Nowickia_ferox_genome_assembly,_chromosome:_3	AUGUSTUS	intron	8636516	8639242	0.66	+	.	ID=g12351.t1.intron3;Parent=g12351.t1;
OW387025.1_Nowickia_ferox_genome_assembly,_chromosome:_3	AUGUSTUS	CDS	8639243	8639391	0.63	+	1	ID=g12351.t1.CDS4;Parent=g12351.t1;
OW387025.1_Nowickia_ferox_genome_assembly,_chromosome:_3	AUGUSTUS	exon	8639243	8639391	.	+	.	ID=g12351.t1.exon4;Parent=g12351.t1;
OW387025.1_Nowickia_ferox_genome_assembly,_chromosome:_3	AUGUSTUS	intron	8639392	8639758	0.63	+	.	ID=g12351.t1.intron4;Parent=g12351.t1;
OW387025.1_Nowickia_ferox_genome_assembly,_chromosome:_3	AUGUSTUS	CDS	8639759	8644140	0.93	+	2	ID=g12351.t1.CDS5;Parent=g12351.t1;
OW387025.1_Nowickia_ferox_genome_assembly,_chromosome:_3	AUGUSTUS	exon	8639759	8644140	.	+	.	ID=g12351.t1.exon5;Parent=g12351.t1;
OW387025.1_Nowickia_ferox_genome_assembly,_chromosome:_3	AUGUSTUS	stop_codon	8644138	8644140	.	+	0	ID=g12351.t1.stop1;Parent=g12351.t1;
OW387025.1_Nowickia_ferox_genome_assembly,_chromosome:_3	AUGUSTUS	gene	8648033	8649875	.	+	.	ID=g12352;
OW387025.1_Nowickia_ferox_genome_assembly,_chromosome:_3	AUGUSTUS	mRNA	8648033	8649875	0.95	+	.	ID=g12352.t1;Parent=g12352;
OW387025.1_Nowickia_ferox_genome_assembly,_chromosome:_3	AUGUSTUS	start_codon	8648033	8648035	.	+	0	ID=g12352.t1.start1;Parent=g12352.t1;
OW387025.1_Nowickia_ferox_genome_assembly,_chromosome:_3	AUGUSTUS	CDS	8648033	8648086	0.95	+	0	ID=g12352.t1.CDS1;Parent=g12352.t1;
OW387025.1_Nowickia_ferox_genome_assembly,_chromosome:_3	AUGUSTUS	exon	8648033	8648086	.	+	.	ID=g12352.t1.exon1;Parent=g12352.t1;
OW387025.1_Nowickia_ferox_genome_assembly,_chromosome:_3	AUGUSTUS	intron	8648087	8649467	0.95	+	.	ID=g12352.t1.intron1;Parent=g12352.t1;
OW387025.1_Nowickia_ferox_genome_assembly,_chromosome:_3	AUGUSTUS	CDS	8649468	8649875	0.95	+	0	ID=g12352.t1.CDS2;Parent=g12352.t1;
OW387025.1_Nowickia_ferox_genome_assembly,_chromosome:_3	AUGUSTUS	exon	8649468	8649875	.	+	.	ID=g12352.t1.exon2;Parent=g12352.t1;
OW387025.1_Nowickia_ferox_genome_assembly,_chromosome:_3	AUGUSTUS	stop_codon	8649873	8649875	.	+	0	ID=g12352.t1.stop1;Parent=g12352.t1;
OW387025.1_Nowickia_ferox_genome_assembly,_chromosome:_3	AUGUSTUS	gene	8654965	8655977	.	+	.	ID=g12353;
OW387025.1_Nowickia_ferox_genome_assembly,_chromosome:_3	AUGUSTUS	mRNA	8654965	8655977	1	+	.	ID=g12353.t1;Parent=g12353;
OW387025.1_Nowickia_ferox_genome_assembly,_chromosome:_3	AUGUSTUS	start_codon	8654965	8654967	.	+	0	ID=g12353.t1.start1;Parent=g12353.t1;
OW387025.1_Nowickia_ferox_genome_assembly,_chromosome:_3	AUGUSTUS	CDS	8654965	8655148	1	+	0	ID=g12353.t1.CDS1;Parent=g12353.t1;
OW387025.1_Nowickia_ferox_genome_assembly,_chromosome:_3	AUGUSTUS	exon	8654965	8655148	.	+	.	ID=g12353.t1.exon1;Parent=g12353.t1;
OW387025.1_Nowickia_ferox_genome_assembly,_chromosome:_3	AUGUSTUS	intron	8655149	8655213	1	+	.	ID=g12353.t1.intron1;Parent=g12353.t1;
OW387025.1_Nowickia_ferox_genome_assembly,_chromosome:_3	AUGUSTUS	CDS	8655214	8655977	1	+	2	ID=g12353.t1.CDS2;Parent=g12353.t1;
OW387025.1_Nowickia_ferox_genome_assembly,_chromosome:_3	AUGUSTUS	exon	8655214	8655977	.	+	.	ID=g12353.t1.exon2;Parent=g12353.t1;
OW387025.1_Nowickia_ferox_genome_assembly,_chromosome:_3	AUGUSTUS	stop_codon	8655975	8655977	.	+	0	ID=g12353.t1.stop1;Parent=g12353.t1;
OW387025.1_Nowickia_ferox_genome_assembly,_chromosome:_3	AUGUSTUS	gene	8656664	8657590	.	+	.	ID=g12354;
OW387025.1_Nowickia_ferox_genome_assembly,_chromosome:_3	AUGUSTUS	mRNA	8656664	8657590	1	+	.	ID=g12354.t1;Parent=g12354;
OW387025.1_Nowickia_ferox_genome_assembly,_chromosome:_3	AUGUSTUS	start_codon	8656664	8656666	.	+	0	ID=g12354.t1.start1;Parent=g12354.t1;
OW387025.1_Nowickia_ferox_genome_assembly,_chromosome:_3	AUGUSTUS	CDS	8656664	8656859	1	+	0	ID=g12354.t1.CDS1;Parent=g12354.t1;
OW387025.1_Nowickia_ferox_genome_assembly,_chromosome:_3	AUGUSTUS	exon	8656664	8656859	.	+	.	ID=g12354.t1.exon1;Parent=g12354.t1;
OW387025.1_Nowickia_ferox_genome_assembly,_chromosome:_3	AUGUSTUS	intron	8656860	8656922	1	+	.	ID=g12354.t1.intron1;Parent=g12354.t1;
OW387025.1_Nowickia_ferox_genome_assembly,_chromosome:_3	AUGUSTUS	CDS	8656923	8657590	1	+	2	ID=g12354.t1.CDS2;Parent=g12354.t1;
OW387025.1_Nowickia_ferox_genome_assembly,_chromosome:_3	AUGUSTUS	exon	8656923	8657590	.	+	.	ID=g12354.t1.exon2;Parent=g12354.t1;
OW387025.1_Nowickia_ferox_genome_assembly,_chromosome:_3	AUGUSTUS	stop_codon	8657588	8657590	.	+	0	ID=g12354.t1.stop1;Parent=g12354.t1;
OW387025.1_Nowickia_ferox_genome_assembly,_chromosome:_3	AUGUSTUS	gene	8660203	8661228	.	-	.	ID=g12355;
OW387025.1_Nowickia_ferox_genome_assembly,_chromosome:_3	AUGUSTUS	mRNA	8660203	8661228	1	-	.	ID=g12355.t1;Parent=g12355;
OW387025.1_Nowickia_ferox_genome_assembly,_chromosome:_3	AUGUSTUS	stop_codon	8660203	8660205	.	-	0	ID=g12355.t1.stop1;Parent=g12355.t1;
OW387025.1_Nowickia_ferox_genome_assembly,_chromosome:_3	AUGUSTUS	CDS	8660203	8660993	1	-	2	ID=g12355.t1.CDS1;Parent=g12355.t1;
OW387025.1_Nowickia_ferox_genome_assembly,_chromosome:_3	AUGUSTUS	exon	8660203	8660993	.	-	.	ID=g12355.t1.exon1;Parent=g12355.t1;
OW387025.1_Nowickia_ferox_genome_assembly,_chromosome:_3	AUGUSTUS	intron	8660994	8661044	1	-	.	ID=g12355.t1.intron1;Parent=g12355.t1;
OW387025.1_Nowickia_ferox_genome_assembly,_chromosome:_3	AUGUSTUS	CDS	8661045	8661228	1	-	0	ID=g12355.t1.CDS2;Parent=g12355.t1;
OW387025.1_Nowickia_ferox_genome_assembly,_chromosome:_3	AUGUSTUS	exon	8661045	8661228	.	-	.	ID=g12355.t1.exon2;Parent=g12355.t1;
OW387025.1_Nowickia_ferox_genome_assembly,_chromosome:_3	AUGUSTUS	start_codon	8661226	8661228	.	-	0	ID=g12355.t1.start1;Parent=g12355.t1;
OW387025.1_Nowickia_ferox_genome_assembly,_chromosome:_3	AUGUSTUS	gene	8666521	8667126	.	-	.	ID=g12356;
OW387025.1_Nowickia_ferox_genome_assembly,_chromosome:_3	AUGUSTUS	mRNA	8666521	8667126	1	-	.	ID=g12356.t1;Parent=g12356;
OW387025.1_Nowickia_ferox_genome_assembly,_chromosome:_3	AUGUSTUS	stop_codon	8666521	8666523	.	-	0	ID=g12356.t1.stop1;Parent=g12356.t1;
OW387025.1_Nowickia_ferox_genome_assembly,_chromosome:_3	AUGUSTUS	CDS	8666521	8667126	1	-	0	ID=g12356.t1.CDS1;Parent=g12356.t1;
OW387025.1_Nowickia_ferox_genome_assembly,_chromosome:_3	AUGUSTUS	exon	8666521	8667126	.	-	.	ID=g12356.t1.exon1;Parent=g12356.t1;
OW387025.1_Nowickia_ferox_genome_assembly,_chromosome:_3	AUGUSTUS	start_codon	8667124	8667126	.	-	0	ID=g12356.t1.start1;Parent=g12356.t1;
OW387025.1_Nowickia_ferox_genome_assembly,_chromosome:_3	AUGUSTUS	gene	8667524	8668357	.	-	.	ID=g12357;
OW387025.1_Nowickia_ferox_genome_assembly,_chromosome:_3	AUGUSTUS	mRNA	8667524	8668357	1	-	.	ID=g12357.t1;Parent=g12357;
OW387025.1_Nowickia_ferox_genome_assembly,_chromosome:_3	AUGUSTUS	stop_codon	8667524	8667526	.	-	0	ID=g12357.t1.stop1;Parent=g12357.t1;
OW387025.1_Nowickia_ferox_genome_assembly,_chromosome:_3	AUGUSTUS	CDS	8667524	8667718	1	-	0	ID=g12357.t1.CDS1;Parent=g12357.t1;
OW387025.1_Nowickia_ferox_genome_assembly,_chromosome:_3	AUGUSTUS	exon	8667524	8667718	.	-	.	ID=g12357.t1.exon1;Parent=g12357.t1;
OW387025.1_Nowickia_ferox_genome_assembly,_chromosome:_3	AUGUSTUS	intron	8667719	8667778	1	-	.	ID=g12357.t1.intron1;Parent=g12357.t1;
OW387025.1_Nowickia_ferox_genome_assembly,_chromosome:_3	AUGUSTUS	CDS	8667779	8668357	1	-	0	ID=g12357.t1.CDS2;Parent=g12357.t1;
OW387025.1_Nowickia_ferox_genome_assembly,_chromosome:_3	AUGUSTUS	exon	8667779	8668357	.	-	.	ID=g12357.t1.exon2;Parent=g12357.t1;
OW387025.1_Nowickia_ferox_genome_assembly,_chromosome:_3	AUGUSTUS	start_codon	8668355	8668357	.	-	0	ID=g12357.t1.start1;Parent=g12357.t1;
OW387025.1_Nowickia_ferox_genome_assembly,_chromosome:_3	AUGUSTUS	gene	8676370	8677924	.	-	.	ID=g12358;
OW387025.1_Nowickia_ferox_genome_assembly,_chromosome:_3	AUGUSTUS	mRNA	8676370	8677924	1	-	.	ID=g12358.t1;Parent=g12358;
OW387025.1_Nowickia_ferox_genome_assembly,_chromosome:_3	AUGUSTUS	stop_codon	8676370	8676372	.	-	0	ID=g12358.t1.stop1;Parent=g12358.t1;
OW387025.1_Nowickia_ferox_genome_assembly,_chromosome:_3	AUGUSTUS	CDS	8676370	8676564	1	-	0	ID=g12358.t1.CDS1;Parent=g12358.t1;
OW387025.1_Nowickia_ferox_genome_assembly,_chromosome:_3	AUGUSTUS	exon	8676370	8676564	.	-	.	ID=g12358.t1.exon1;Parent=g12358.t1;
OW387025.1_Nowickia_ferox_genome_assembly,_chromosome:_3	AUGUSTUS	intron	8676565	8677342	1	-	.	ID=g12358.t1.intron1;Parent=g12358.t1;
OW387025.1_Nowickia_ferox_genome_assembly,_chromosome:_3	AUGUSTUS	CDS	8677343	8677924	1	-	0	ID=g12358.t1.CDS2;Parent=g12358.t1;
OW387025.1_Nowickia_ferox_genome_assembly,_chromosome:_3	AUGUSTUS	exon	8677343	8677924	.	-	.	ID=g12358.t1.exon2;Parent=g12358.t1;
OW387025.1_Nowickia_ferox_genome_assembly,_chromosome:_3	AUGUSTUS	start_codon	8677922	8677924	.	-	0	ID=g12358.t1.start1;Parent=g12358.t1;
OW387025.1_Nowickia_ferox_genome_assembly,_chromosome:_3	AUGUSTUS	gene	8681502	8682498	.	-	.	ID=g12359;
OW387025.1_Nowickia_ferox_genome_assembly,_chromosome:_3	AUGUSTUS	mRNA	8681502	8682498	1	-	.	ID=g12359.t1;Parent=g12359;
OW387025.1_Nowickia_ferox_genome_assembly,_chromosome:_3	AUGUSTUS	stop_codon	8681502	8681504	.	-	0	ID=g12359.t1.stop1;Parent=g12359.t1;
OW387025.1_Nowickia_ferox_genome_assembly,_chromosome:_3	AUGUSTUS	CDS	8681502	8682213	1	-	1	ID=g12359.t1.CDS1;Parent=g12359.t1;
OW387025.1_Nowickia_ferox_genome_assembly,_chromosome:_3	AUGUSTUS	exon	8681502	8682213	.	-	.	ID=g12359.t1.exon1;Parent=g12359.t1;
OW387025.1_Nowickia_ferox_genome_assembly,_chromosome:_3	AUGUSTUS	intron	8682214	8682283	1	-	.	ID=g12359.t1.intron1;Parent=g12359.t1;
OW387025.1_Nowickia_ferox_genome_assembly,_chromosome:_3	AUGUSTUS	CDS	8682284	8682498	1	-	0	ID=g12359.t1.CDS2;Parent=g12359.t1;
OW387025.1_Nowickia_ferox_genome_assembly,_chromosome:_3	AUGUSTUS	exon	8682284	8682498	.	-	.	ID=g12359.t1.exon2;Parent=g12359.t1;
OW387025.1_Nowickia_ferox_genome_assembly,_chromosome:_3	AUGUSTUS	start_codon	8682496	8682498	.	-	0	ID=g12359.t1.start1;Parent=g12359.t1;
OW387025.1_Nowickia_ferox_genome_assembly,_chromosome:_3	AUGUSTUS	gene	8686124	8689164	.	-	.	ID=g12360;
OW387025.1_Nowickia_ferox_genome_assembly,_chromosome:_3	AUGUSTUS	mRNA	8686124	8689164	1	-	.	ID=g12360.t1;Parent=g12360;
OW387025.1_Nowickia_ferox_genome_assembly,_chromosome:_3	AUGUSTUS	stop_codon	8686124	8686126	.	-	0	ID=g12360.t1.stop1;Parent=g12360.t1;
OW387025.1_Nowickia_ferox_genome_assembly,_chromosome:_3	AUGUSTUS	CDS	8686124	8686247	1	-	1	ID=g12360.t1.CDS1;Parent=g12360.t1;
OW387025.1_Nowickia_ferox_genome_assembly,_chromosome:_3	AUGUSTUS	exon	8686124	8686247	.	-	.	ID=g12360.t1.exon1;Parent=g12360.t1;
OW387025.1_Nowickia_ferox_genome_assembly,_chromosome:_3	AUGUSTUS	intron	8686248	8688209	1	-	.	ID=g12360.t1.intron1;Parent=g12360.t1;
OW387025.1_Nowickia_ferox_genome_assembly,_chromosome:_3	AUGUSTUS	CDS	8688210	8688332	1	-	1	ID=g12360.t1.CDS2;Parent=g12360.t1;
OW387025.1_Nowickia_ferox_genome_assembly,_chromosome:_3	AUGUSTUS	exon	8688210	8688332	.	-	.	ID=g12360.t1.exon2;Parent=g12360.t1;
OW387025.1_Nowickia_ferox_genome_assembly,_chromosome:_3	AUGUSTUS	intron	8688333	8688928	1	-	.	ID=g12360.t1.intron2;Parent=g12360.t1;
OW387025.1_Nowickia_ferox_genome_assembly,_chromosome:_3	AUGUSTUS	CDS	8688929	8689164	1	-	0	ID=g12360.t1.CDS3;Parent=g12360.t1;
OW387025.1_Nowickia_ferox_genome_assembly,_chromosome:_3	AUGUSTUS	exon	8688929	8689164	.	-	.	ID=g12360.t1.exon3;Parent=g12360.t1;
OW387025.1_Nowickia_ferox_genome_assembly,_chromosome:_3	AUGUSTUS	start_codon	8689162	8689164	.	-	0	ID=g12360.t1.start1;Parent=g12360.t1;
OW387025.1_Nowickia_ferox_genome_assembly,_chromosome:_3	AUGUSTUS	gene	8700856	8714583	.	-	.	ID=g12361;
OW387025.1_Nowickia_ferox_genome_assembly,_chromosome:_3	AUGUSTUS	mRNA	8700856	8714583	1	-	.	ID=g12361.t1;Parent=g12361;
OW387025.1_Nowickia_ferox_genome_assembly,_chromosome:_3	AUGUSTUS	stop_codon	8700856	8700858	.	-	0	ID=g12361.t1.stop1;Parent=g12361.t1;
OW387025.1_Nowickia_ferox_genome_assembly,_chromosome:_3	AUGUSTUS	CDS	8700856	8701269	1	-	0	ID=g12361.t1.CDS1;Parent=g12361.t1;
OW387025.1_Nowickia_ferox_genome_assembly,_chromosome:_3	AUGUSTUS	exon	8700856	8701269	.	-	.	ID=g12361.t1.exon1;Parent=g12361.t1;
OW387025.1_Nowickia_ferox_genome_assembly,_chromosome:_3	AUGUSTUS	intron	8701270	8702839	1	-	.	ID=g12361.t1.intron1;Parent=g12361.t1;
OW387025.1_Nowickia_ferox_genome_assembly,_chromosome:_3	AUGUSTUS	CDS	8702840	8704330	1	-	0	ID=g12361.t1.CDS2;Parent=g12361.t1;
OW387025.1_Nowickia_ferox_genome_assembly,_chromosome:_3	AUGUSTUS	exon	8702840	8704330	.	-	.	ID=g12361.t1.exon2;Parent=g12361.t1;
OW387025.1_Nowickia_ferox_genome_assembly,_chromosome:_3	AUGUSTUS	intron	8704331	8704413	1	-	.	ID=g12361.t1.intron2;Parent=g12361.t1;
OW387025.1_Nowickia_ferox_genome_assembly,_chromosome:_3	AUGUSTUS	CDS	8704414	8704538	1	-	2	ID=g12361.t1.CDS3;Parent=g12361.t1;
OW387025.1_Nowickia_ferox_genome_assembly,_chromosome:_3	AUGUSTUS	exon	8704414	8704538	.	-	.	ID=g12361.t1.exon3;Parent=g12361.t1;
OW387025.1_Nowickia_ferox_genome_assembly,_chromosome:_3	AUGUSTUS	intron	8704539	8714411	1	-	.	ID=g12361.t1.intron3;Parent=g12361.t1;
OW387025.1_Nowickia_ferox_genome_assembly,_chromosome:_3	AUGUSTUS	CDS	8714412	8714583	1	-	0	ID=g12361.t1.CDS4;Parent=g12361.t1;
OW387025.1_Nowickia_ferox_genome_assembly,_chromosome:_3	AUGUSTUS	exon	8714412	8714583	.	-	.	ID=g12361.t1.exon4;Parent=g12361.t1;
OW387025.1_Nowickia_ferox_genome_assembly,_chromosome:_3	AUGUSTUS	start_codon	8714581	8714583	.	-	0	ID=g12361.t1.start1;Parent=g12361.t1;
OW387025.1_Nowickia_ferox_genome_assembly,_chromosome:_3	AUGUSTUS	gene	8835016	8838993	.	-	.	ID=g12362;
OW387025.1_Nowickia_ferox_genome_assembly,_chromosome:_3	AUGUSTUS	mRNA	8835016	8838993	0.26	-	.	ID=g12362.t1;Parent=g12362;
OW387025.1_Nowickia_ferox_genome_assembly,_chromosome:_3	AUGUSTUS	stop_codon	8835016	8835018	.	-	0	ID=g12362.t1.stop1;Parent=g12362.t1;
OW387025.1_Nowickia_ferox_genome_assembly,_chromosome:_3	AUGUSTUS	CDS	8835016	8835260	0.65	-	2	ID=g12362.t1.CDS1;Parent=g12362.t1;
OW387025.1_Nowickia_ferox_genome_assembly,_chromosome:_3	AUGUSTUS	exon	8835016	8835260	.	-	.	ID=g12362.t1.exon1;Parent=g12362.t1;
OW387025.1_Nowickia_ferox_genome_assembly,_chromosome:_3	AUGUSTUS	intron	8835261	8838329	0.59	-	.	ID=g12362.t1.intron1;Parent=g12362.t1;
OW387025.1_Nowickia_ferox_genome_assembly,_chromosome:_3	AUGUSTUS	CDS	8838330	8838461	0.45	-	2	ID=g12362.t1.CDS2;Parent=g12362.t1;
OW387025.1_Nowickia_ferox_genome_assembly,_chromosome:_3	AUGUSTUS	exon	8838330	8838461	.	-	.	ID=g12362.t1.exon2;Parent=g12362.t1;
OW387025.1_Nowickia_ferox_genome_assembly,_chromosome:_3	AUGUSTUS	intron	8838462	8838965	0.44	-	.	ID=g12362.t1.intron2;Parent=g12362.t1;
OW387025.1_Nowickia_ferox_genome_assembly,_chromosome:_3	AUGUSTUS	CDS	8838966	8838993	0.76	-	0	ID=g12362.t1.CDS3;Parent=g12362.t1;
OW387025.1_Nowickia_ferox_genome_assembly,_chromosome:_3	AUGUSTUS	exon	8838966	8838993	.	-	.	ID=g12362.t1.exon3;Parent=g12362.t1;
OW387025.1_Nowickia_ferox_genome_assembly,_chromosome:_3	AUGUSTUS	start_codon	8838991	8838993	.	-	0	ID=g12362.t1.start1;Parent=g12362.t1;
OW387025.1_Nowickia_ferox_genome_assembly,_chromosome:_3	AUGUSTUS	gene	9017549	9018062	.	+	.	ID=g12363;
OW387025.1_Nowickia_ferox_genome_assembly,_chromosome:_3	AUGUSTUS	mRNA	9017549	9018062	0.91	+	.	ID=g12363.t1;Parent=g12363;
OW387025.1_Nowickia_ferox_genome_assembly,_chromosome:_3	AUGUSTUS	start_codon	9017549	9017551	.	+	0	ID=g12363.t1.start1;Parent=g12363.t1;
OW387025.1_Nowickia_ferox_genome_assembly,_chromosome:_3	AUGUSTUS	CDS	9017549	9017636	0.94	+	0	ID=g12363.t1.CDS1;Parent=g12363.t1;
OW387025.1_Nowickia_ferox_genome_assembly,_chromosome:_3	AUGUSTUS	exon	9017549	9017636	.	+	.	ID=g12363.t1.exon1;Parent=g12363.t1;
OW387025.1_Nowickia_ferox_genome_assembly,_chromosome:_3	AUGUSTUS	intron	9017637	9017733	0.97	+	.	ID=g12363.t1.intron1;Parent=g12363.t1;
OW387025.1_Nowickia_ferox_genome_assembly,_chromosome:_3	AUGUSTUS	CDS	9017734	9018062	0.97	+	2	ID=g12363.t1.CDS2;Parent=g12363.t1;
OW387025.1_Nowickia_ferox_genome_assembly,_chromosome:_3	AUGUSTUS	exon	9017734	9018062	.	+	.	ID=g12363.t1.exon2;Parent=g12363.t1;
OW387025.1_Nowickia_ferox_genome_assembly,_chromosome:_3	AUGUSTUS	stop_codon	9018060	9018062	.	+	0	ID=g12363.t1.stop1;Parent=g12363.t1;
OW387025.1_Nowickia_ferox_genome_assembly,_chromosome:_3	AUGUSTUS	gene	9020014	9020673	.	-	.	ID=g12364;
OW387025.1_Nowickia_ferox_genome_assembly,_chromosome:_3	AUGUSTUS	mRNA	9020014	9020673	0.66	-	.	ID=g12364.t1;Parent=g12364;
OW387025.1_Nowickia_ferox_genome_assembly,_chromosome:_3	AUGUSTUS	stop_codon	9020014	9020016	.	-	0	ID=g12364.t1.stop1;Parent=g12364.t1;
OW387025.1_Nowickia_ferox_genome_assembly,_chromosome:_3	AUGUSTUS	CDS	9020014	9020028	0.96	-	0	ID=g12364.t1.CDS1;Parent=g12364.t1;
OW387025.1_Nowickia_ferox_genome_assembly,_chromosome:_3	AUGUSTUS	exon	9020014	9020028	.	-	.	ID=g12364.t1.exon1;Parent=g12364.t1;
OW387025.1_Nowickia_ferox_genome_assembly,_chromosome:_3	AUGUSTUS	intron	9020029	9020099	0.96	-	.	ID=g12364.t1.intron1;Parent=g12364.t1;
OW387025.1_Nowickia_ferox_genome_assembly,_chromosome:_3	AUGUSTUS	CDS	9020100	9020479	0.72	-	2	ID=g12364.t1.CDS2;Parent=g12364.t1;
OW387025.1_Nowickia_ferox_genome_assembly,_chromosome:_3	AUGUSTUS	exon	9020100	9020479	.	-	.	ID=g12364.t1.exon2;Parent=g12364.t1;
OW387025.1_Nowickia_ferox_genome_assembly,_chromosome:_3	AUGUSTUS	intron	9020480	9020579	0.73	-	.	ID=g12364.t1.intron2;Parent=g12364.t1;
OW387025.1_Nowickia_ferox_genome_assembly,_chromosome:_3	AUGUSTUS	CDS	9020580	9020673	0.67	-	0	ID=g12364.t1.CDS3;Parent=g12364.t1;
OW387025.1_Nowickia_ferox_genome_assembly,_chromosome:_3	AUGUSTUS	exon	9020580	9020673	.	-	.	ID=g12364.t1.exon3;Parent=g12364.t1;
OW387025.1_Nowickia_ferox_genome_assembly,_chromosome:_3	AUGUSTUS	start_codon	9020671	9020673	.	-	0	ID=g12364.t1.start1;Parent=g12364.t1;
OW387025.1_Nowickia_ferox_genome_assembly,_chromosome:_3	AUGUSTUS	gene	9025184	9025717	.	-	.	ID=g12365;
OW387025.1_Nowickia_ferox_genome_assembly,_chromosome:_3	AUGUSTUS	mRNA	9025184	9025717	0.94	-	.	ID=g12365.t1;Parent=g12365;
OW387025.1_Nowickia_ferox_genome_assembly,_chromosome:_3	AUGUSTUS	stop_codon	9025184	9025186	.	-	0	ID=g12365.t1.stop1;Parent=g12365.t1;
OW387025.1_Nowickia_ferox_genome_assembly,_chromosome:_3	AUGUSTUS	CDS	9025184	9025495	0.96	-	0	ID=g12365.t1.CDS1;Parent=g12365.t1;
OW387025.1_Nowickia_ferox_genome_assembly,_chromosome:_3	AUGUSTUS	exon	9025184	9025495	.	-	.	ID=g12365.t1.exon1;Parent=g12365.t1;
OW387025.1_Nowickia_ferox_genome_assembly,_chromosome:_3	AUGUSTUS	intron	9025496	9025663	0.96	-	.	ID=g12365.t1.intron1;Parent=g12365.t1;
OW387025.1_Nowickia_ferox_genome_assembly,_chromosome:_3	AUGUSTUS	CDS	9025664	9025717	0.95	-	0	ID=g12365.t1.CDS2;Parent=g12365.t1;
OW387025.1_Nowickia_ferox_genome_assembly,_chromosome:_3	AUGUSTUS	exon	9025664	9025717	.	-	.	ID=g12365.t1.exon2;Parent=g12365.t1;
OW387025.1_Nowickia_ferox_genome_assembly,_chromosome:_3	AUGUSTUS	start_codon	9025715	9025717	.	-	0	ID=g12365.t1.start1;Parent=g12365.t1;
OW387025.1_Nowickia_ferox_genome_assembly,_chromosome:_3	AUGUSTUS	gene	9027445	9028673	.	-	.	ID=g12366;
OW387025.1_Nowickia_ferox_genome_assembly,_chromosome:_3	AUGUSTUS	mRNA	9027445	9028673	0.99	-	.	ID=g12366.t1;Parent=g12366;
OW387025.1_Nowickia_ferox_genome_assembly,_chromosome:_3	AUGUSTUS	stop_codon	9027445	9027447	.	-	0	ID=g12366.t1.stop1;Parent=g12366.t1;
OW387025.1_Nowickia_ferox_genome_assembly,_chromosome:_3	AUGUSTUS	CDS	9027445	9028439	0.99	-	2	ID=g12366.t1.CDS1;Parent=g12366.t1;
OW387025.1_Nowickia_ferox_genome_assembly,_chromosome:_3	AUGUSTUS	exon	9027445	9028439	.	-	.	ID=g12366.t1.exon1;Parent=g12366.t1;
OW387025.1_Nowickia_ferox_genome_assembly,_chromosome:_3	AUGUSTUS	intron	9028440	9028579	1	-	.	ID=g12366.t1.intron1;Parent=g12366.t1;
OW387025.1_Nowickia_ferox_genome_assembly,_chromosome:_3	AUGUSTUS	CDS	9028580	9028673	1	-	0	ID=g12366.t1.CDS2;Parent=g12366.t1;
OW387025.1_Nowickia_ferox_genome_assembly,_chromosome:_3	AUGUSTUS	exon	9028580	9028673	.	-	.	ID=g12366.t1.exon2;Parent=g12366.t1;
OW387025.1_Nowickia_ferox_genome_assembly,_chromosome:_3	AUGUSTUS	start_codon	9028671	9028673	.	-	0	ID=g12366.t1.start1;Parent=g12366.t1;
OW387025.1_Nowickia_ferox_genome_assembly,_chromosome:_3	AUGUSTUS	gene	9034745	9036000	.	+	.	ID=g12367;
OW387025.1_Nowickia_ferox_genome_assembly,_chromosome:_3	AUGUSTUS	mRNA	9034745	9036000	0.96	+	.	ID=g12367.t1;Parent=g12367;
OW387025.1_Nowickia_ferox_genome_assembly,_chromosome:_3	AUGUSTUS	start_codon	9034745	9034747	.	+	0	ID=g12367.t1.start1;Parent=g12367.t1;
OW387025.1_Nowickia_ferox_genome_assembly,_chromosome:_3	AUGUSTUS	CDS	9034745	9034838	0.96	+	0	ID=g12367.t1.CDS1;Parent=g12367.t1;
OW387025.1_Nowickia_ferox_genome_assembly,_chromosome:_3	AUGUSTUS	exon	9034745	9034838	.	+	.	ID=g12367.t1.exon1;Parent=g12367.t1;
OW387025.1_Nowickia_ferox_genome_assembly,_chromosome:_3	AUGUSTUS	intron	9034839	9034978	1	+	.	ID=g12367.t1.intron1;Parent=g12367.t1;
OW387025.1_Nowickia_ferox_genome_assembly,_chromosome:_3	AUGUSTUS	CDS	9034979	9036000	1	+	2	ID=g12367.t1.CDS2;Parent=g12367.t1;
OW387025.1_Nowickia_ferox_genome_assembly,_chromosome:_3	AUGUSTUS	exon	9034979	9036000	.	+	.	ID=g12367.t1.exon2;Parent=g12367.t1;
OW387025.1_Nowickia_ferox_genome_assembly,_chromosome:_3	AUGUSTUS	stop_codon	9035998	9036000	.	+	0	ID=g12367.t1.stop1;Parent=g12367.t1;
OW387025.1_Nowickia_ferox_genome_assembly,_chromosome:_3	AUGUSTUS	gene	9037618	9045494	.	-	.	ID=g12368;
OW387025.1_Nowickia_ferox_genome_assembly,_chromosome:_3	AUGUSTUS	mRNA	9037618	9045494	0.66	-	.	ID=g12368.t1;Parent=g12368;
OW387025.1_Nowickia_ferox_genome_assembly,_chromosome:_3	AUGUSTUS	stop_codon	9037618	9037620	.	-	0	ID=g12368.t1.stop1;Parent=g12368.t1;
OW387025.1_Nowickia_ferox_genome_assembly,_chromosome:_3	AUGUSTUS	CDS	9037618	9037949	0.76	-	2	ID=g12368.t1.CDS1;Parent=g12368.t1;
OW387025.1_Nowickia_ferox_genome_assembly,_chromosome:_3	AUGUSTUS	exon	9037618	9037949	.	-	.	ID=g12368.t1.exon1;Parent=g12368.t1;
OW387025.1_Nowickia_ferox_genome_assembly,_chromosome:_3	AUGUSTUS	intron	9037950	9038015	0.76	-	.	ID=g12368.t1.intron1;Parent=g12368.t1;
OW387025.1_Nowickia_ferox_genome_assembly,_chromosome:_3	AUGUSTUS	CDS	9038016	9038615	0.76	-	2	ID=g12368.t1.CDS2;Parent=g12368.t1;
OW387025.1_Nowickia_ferox_genome_assembly,_chromosome:_3	AUGUSTUS	exon	9038016	9038615	.	-	.	ID=g12368.t1.exon2;Parent=g12368.t1;
OW387025.1_Nowickia_ferox_genome_assembly,_chromosome:_3	AUGUSTUS	intron	9038616	9044449	0.86	-	.	ID=g12368.t1.intron2;Parent=g12368.t1;
OW387025.1_Nowickia_ferox_genome_assembly,_chromosome:_3	AUGUSTUS	CDS	9044450	9045262	0.87	-	2	ID=g12368.t1.CDS3;Parent=g12368.t1;
OW387025.1_Nowickia_ferox_genome_assembly,_chromosome:_3	AUGUSTUS	exon	9044450	9045262	.	-	.	ID=g12368.t1.exon3;Parent=g12368.t1;
OW387025.1_Nowickia_ferox_genome_assembly,_chromosome:_3	AUGUSTUS	intron	9045263	9045400	1	-	.	ID=g12368.t1.intron3;Parent=g12368.t1;
OW387025.1_Nowickia_ferox_genome_assembly,_chromosome:_3	AUGUSTUS	CDS	9045401	9045494	1	-	0	ID=g12368.t1.CDS4;Parent=g12368.t1;
OW387025.1_Nowickia_ferox_genome_assembly,_chromosome:_3	AUGUSTUS	exon	9045401	9045494	.	-	.	ID=g12368.t1.exon4;Parent=g12368.t1;
OW387025.1_Nowickia_ferox_genome_assembly,_chromosome:_3	AUGUSTUS	start_codon	9045492	9045494	.	-	0	ID=g12368.t1.start1;Parent=g12368.t1;
OW387025.1_Nowickia_ferox_genome_assembly,_chromosome:_3	AUGUSTUS	gene	9053132	9054342	.	-	.	ID=g12369;
OW387025.1_Nowickia_ferox_genome_assembly,_chromosome:_3	AUGUSTUS	mRNA	9053132	9054342	1	-	.	ID=g12369.t1;Parent=g12369;
OW387025.1_Nowickia_ferox_genome_assembly,_chromosome:_3	AUGUSTUS	stop_codon	9053132	9053134	.	-	0	ID=g12369.t1.stop1;Parent=g12369.t1;
OW387025.1_Nowickia_ferox_genome_assembly,_chromosome:_3	AUGUSTUS	CDS	9053132	9054105	1	-	2	ID=g12369.t1.CDS1;Parent=g12369.t1;
OW387025.1_Nowickia_ferox_genome_assembly,_chromosome:_3	AUGUSTUS	exon	9053132	9054105	.	-	.	ID=g12369.t1.exon1;Parent=g12369.t1;
OW387025.1_Nowickia_ferox_genome_assembly,_chromosome:_3	AUGUSTUS	intron	9054106	9054248	1	-	.	ID=g12369.t1.intron1;Parent=g12369.t1;
OW387025.1_Nowickia_ferox_genome_assembly,_chromosome:_3	AUGUSTUS	CDS	9054249	9054342	1	-	0	ID=g12369.t1.CDS2;Parent=g12369.t1;
OW387025.1_Nowickia_ferox_genome_assembly,_chromosome:_3	AUGUSTUS	exon	9054249	9054342	.	-	.	ID=g12369.t1.exon2;Parent=g12369.t1;
OW387025.1_Nowickia_ferox_genome_assembly,_chromosome:_3	AUGUSTUS	start_codon	9054340	9054342	.	-	0	ID=g12369.t1.start1;Parent=g12369.t1;
OW387025.1_Nowickia_ferox_genome_assembly,_chromosome:_3	AUGUSTUS	gene	9059016	9061027	.	-	.	ID=g12370;
OW387025.1_Nowickia_ferox_genome_assembly,_chromosome:_3	AUGUSTUS	mRNA	9059016	9061027	0.9	-	.	ID=g12370.t1;Parent=g12370;
OW387025.1_Nowickia_ferox_genome_assembly,_chromosome:_3	AUGUSTUS	stop_codon	9059016	9059018	.	-	0	ID=g12370.t1.stop1;Parent=g12370.t1;
OW387025.1_Nowickia_ferox_genome_assembly,_chromosome:_3	AUGUSTUS	CDS	9059016	9060193	0.97	-	2	ID=g12370.t1.CDS1;Parent=g12370.t1;
OW387025.1_Nowickia_ferox_genome_assembly,_chromosome:_3	AUGUSTUS	exon	9059016	9060193	.	-	.	ID=g12370.t1.exon1;Parent=g12370.t1;
OW387025.1_Nowickia_ferox_genome_assembly,_chromosome:_3	AUGUSTUS	intron	9060194	9060933	0.9	-	.	ID=g12370.t1.intron1;Parent=g12370.t1;
OW387025.1_Nowickia_ferox_genome_assembly,_chromosome:_3	AUGUSTUS	CDS	9060934	9061027	0.92	-	0	ID=g12370.t1.CDS2;Parent=g12370.t1;
OW387025.1_Nowickia_ferox_genome_assembly,_chromosome:_3	AUGUSTUS	exon	9060934	9061027	.	-	.	ID=g12370.t1.exon2;Parent=g12370.t1;
OW387025.1_Nowickia_ferox_genome_assembly,_chromosome:_3	AUGUSTUS	start_codon	9061025	9061027	.	-	0	ID=g12370.t1.start1;Parent=g12370.t1;
OW387025.1_Nowickia_ferox_genome_assembly,_chromosome:_3	AUGUSTUS	gene	9065723	9065947	.	-	.	ID=g12371;
OW387025.1_Nowickia_ferox_genome_assembly,_chromosome:_3	AUGUSTUS	mRNA	9065723	9065947	1	-	.	ID=g12371.t1;Parent=g12371;
OW387025.1_Nowickia_ferox_genome_assembly,_chromosome:_3	AUGUSTUS	stop_codon	9065723	9065725	.	-	0	ID=g12371.t1.stop1;Parent=g12371.t1;
OW387025.1_Nowickia_ferox_genome_assembly,_chromosome:_3	AUGUSTUS	CDS	9065723	9065947	1	-	0	ID=g12371.t1.CDS1;Parent=g12371.t1;
OW387025.1_Nowickia_ferox_genome_assembly,_chromosome:_3	AUGUSTUS	exon	9065723	9065947	.	-	.	ID=g12371.t1.exon1;Parent=g12371.t1;
OW387025.1_Nowickia_ferox_genome_assembly,_chromosome:_3	AUGUSTUS	start_codon	9065945	9065947	.	-	0	ID=g12371.t1.start1;Parent=g12371.t1;
OW387025.1_Nowickia_ferox_genome_assembly,_chromosome:_3	AUGUSTUS	gene	9082725	9088864	.	+	.	ID=g12372;
OW387025.1_Nowickia_ferox_genome_assembly,_chromosome:_3	AUGUSTUS	mRNA	9082725	9088864	1	+	.	ID=g12372.t1;Parent=g12372;
OW387025.1_Nowickia_ferox_genome_assembly,_chromosome:_3	AUGUSTUS	start_codon	9082725	9082727	.	+	0	ID=g12372.t1.start1;Parent=g12372.t1;
OW387025.1_Nowickia_ferox_genome_assembly,_chromosome:_3	AUGUSTUS	CDS	9082725	9082995	1	+	0	ID=g12372.t1.CDS1;Parent=g12372.t1;
OW387025.1_Nowickia_ferox_genome_assembly,_chromosome:_3	AUGUSTUS	exon	9082725	9082995	.	+	.	ID=g12372.t1.exon1;Parent=g12372.t1;
OW387025.1_Nowickia_ferox_genome_assembly,_chromosome:_3	AUGUSTUS	intron	9082996	9083054	1	+	.	ID=g12372.t1.intron1;Parent=g12372.t1;
OW387025.1_Nowickia_ferox_genome_assembly,_chromosome:_3	AUGUSTUS	CDS	9083055	9083186	1	+	2	ID=g12372.t1.CDS2;Parent=g12372.t1;
OW387025.1_Nowickia_ferox_genome_assembly,_chromosome:_3	AUGUSTUS	exon	9083055	9083186	.	+	.	ID=g12372.t1.exon2;Parent=g12372.t1;
OW387025.1_Nowickia_ferox_genome_assembly,_chromosome:_3	AUGUSTUS	intron	9083187	9083509	1	+	.	ID=g12372.t1.intron2;Parent=g12372.t1;
OW387025.1_Nowickia_ferox_genome_assembly,_chromosome:_3	AUGUSTUS	CDS	9083510	9083638	1	+	2	ID=g12372.t1.CDS3;Parent=g12372.t1;
OW387025.1_Nowickia_ferox_genome_assembly,_chromosome:_3	AUGUSTUS	exon	9083510	9083638	.	+	.	ID=g12372.t1.exon3;Parent=g12372.t1;
OW387025.1_Nowickia_ferox_genome_assembly,_chromosome:_3	AUGUSTUS	intron	9083639	9083714	1	+	.	ID=g12372.t1.intron3;Parent=g12372.t1;
OW387025.1_Nowickia_ferox_genome_assembly,_chromosome:_3	AUGUSTUS	CDS	9083715	9084236	1	+	2	ID=g12372.t1.CDS4;Parent=g12372.t1;
OW387025.1_Nowickia_ferox_genome_assembly,_chromosome:_3	AUGUSTUS	exon	9083715	9084236	.	+	.	ID=g12372.t1.exon4;Parent=g12372.t1;
OW387025.1_Nowickia_ferox_genome_assembly,_chromosome:_3	AUGUSTUS	intron	9084237	9084301	1	+	.	ID=g12372.t1.intron4;Parent=g12372.t1;
OW387025.1_Nowickia_ferox_genome_assembly,_chromosome:_3	AUGUSTUS	CDS	9084302	9084436	1	+	2	ID=g12372.t1.CDS5;Parent=g12372.t1;
OW387025.1_Nowickia_ferox_genome_assembly,_chromosome:_3	AUGUSTUS	exon	9084302	9084436	.	+	.	ID=g12372.t1.exon5;Parent=g12372.t1;
OW387025.1_Nowickia_ferox_genome_assembly,_chromosome:_3	AUGUSTUS	intron	9084437	9087481	1	+	.	ID=g12372.t1.intron5;Parent=g12372.t1;
OW387025.1_Nowickia_ferox_genome_assembly,_chromosome:_3	AUGUSTUS	CDS	9087482	9087739	1	+	2	ID=g12372.t1.CDS6;Parent=g12372.t1;
OW387025.1_Nowickia_ferox_genome_assembly,_chromosome:_3	AUGUSTUS	exon	9087482	9087739	.	+	.	ID=g12372.t1.exon6;Parent=g12372.t1;
OW387025.1_Nowickia_ferox_genome_assembly,_chromosome:_3	AUGUSTUS	intron	9087740	9087803	1	+	.	ID=g12372.t1.intron6;Parent=g12372.t1;
OW387025.1_Nowickia_ferox_genome_assembly,_chromosome:_3	AUGUSTUS	CDS	9087804	9087992	1	+	2	ID=g12372.t1.CDS7;Parent=g12372.t1;
OW387025.1_Nowickia_ferox_genome_assembly,_chromosome:_3	AUGUSTUS	exon	9087804	9087992	.	+	.	ID=g12372.t1.exon7;Parent=g12372.t1;
OW387025.1_Nowickia_ferox_genome_assembly,_chromosome:_3	AUGUSTUS	intron	9087993	9088064	1	+	.	ID=g12372.t1.intron7;Parent=g12372.t1;
OW387025.1_Nowickia_ferox_genome_assembly,_chromosome:_3	AUGUSTUS	CDS	9088065	9088472	1	+	2	ID=g12372.t1.CDS8;Parent=g12372.t1;
OW387025.1_Nowickia_ferox_genome_assembly,_chromosome:_3	AUGUSTUS	exon	9088065	9088472	.	+	.	ID=g12372.t1.exon8;Parent=g12372.t1;
OW387025.1_Nowickia_ferox_genome_assembly,_chromosome:_3	AUGUSTUS	intron	9088473	9088532	1	+	.	ID=g12372.t1.intron8;Parent=g12372.t1;
OW387025.1_Nowickia_ferox_genome_assembly,_chromosome:_3	AUGUSTUS	CDS	9088533	9088864	1	+	2	ID=g12372.t1.CDS9;Parent=g12372.t1;
OW387025.1_Nowickia_ferox_genome_assembly,_chromosome:_3	AUGUSTUS	exon	9088533	9088864	.	+	.	ID=g12372.t1.exon9;Parent=g12372.t1;
OW387025.1_Nowickia_ferox_genome_assembly,_chromosome:_3	AUGUSTUS	stop_codon	9088862	9088864	.	+	0	ID=g12372.t1.stop1;Parent=g12372.t1;
OW387025.1_Nowickia_ferox_genome_assembly,_chromosome:_3	AUGUSTUS	gene	9115731	9116399	.	+	.	ID=g12373;
OW387025.1_Nowickia_ferox_genome_assembly,_chromosome:_3	AUGUSTUS	mRNA	9115731	9116399	1	+	.	ID=g12373.t1;Parent=g12373;
OW387025.1_Nowickia_ferox_genome_assembly,_chromosome:_3	AUGUSTUS	start_codon	9115731	9115733	.	+	0	ID=g12373.t1.start1;Parent=g12373.t1;
OW387025.1_Nowickia_ferox_genome_assembly,_chromosome:_3	AUGUSTUS	CDS	9115731	9115949	1	+	0	ID=g12373.t1.CDS1;Parent=g12373.t1;
OW387025.1_Nowickia_ferox_genome_assembly,_chromosome:_3	AUGUSTUS	exon	9115731	9115949	.	+	.	ID=g12373.t1.exon1;Parent=g12373.t1;
OW387025.1_Nowickia_ferox_genome_assembly,_chromosome:_3	AUGUSTUS	intron	9115950	9116020	1	+	.	ID=g12373.t1.intron1;Parent=g12373.t1;
OW387025.1_Nowickia_ferox_genome_assembly,_chromosome:_3	AUGUSTUS	CDS	9116021	9116188	1	+	0	ID=g12373.t1.CDS2;Parent=g12373.t1;
OW387025.1_Nowickia_ferox_genome_assembly,_chromosome:_3	AUGUSTUS	exon	9116021	9116188	.	+	.	ID=g12373.t1.exon2;Parent=g12373.t1;
OW387025.1_Nowickia_ferox_genome_assembly,_chromosome:_3	AUGUSTUS	intron	9116189	9116252	1	+	.	ID=g12373.t1.intron2;Parent=g12373.t1;
OW387025.1_Nowickia_ferox_genome_assembly,_chromosome:_3	AUGUSTUS	CDS	9116253	9116399	1	+	0	ID=g12373.t1.CDS3;Parent=g12373.t1;
OW387025.1_Nowickia_ferox_genome_assembly,_chromosome:_3	AUGUSTUS	exon	9116253	9116399	.	+	.	ID=g12373.t1.exon3;Parent=g12373.t1;
OW387025.1_Nowickia_ferox_genome_assembly,_chromosome:_3	AUGUSTUS	stop_codon	9116397	9116399	.	+	0	ID=g12373.t1.stop1;Parent=g12373.t1;
OW387025.1_Nowickia_ferox_genome_assembly,_chromosome:_3	AUGUSTUS	gene	9123231	9123890	.	+	.	ID=g12374;
OW387025.1_Nowickia_ferox_genome_assembly,_chromosome:_3	AUGUSTUS	mRNA	9123231	9123890	1	+	.	ID=g12374.t1;Parent=g12374;
OW387025.1_Nowickia_ferox_genome_assembly,_chromosome:_3	AUGUSTUS	start_codon	9123231	9123233	.	+	0	ID=g12374.t1.start1;Parent=g12374.t1;
OW387025.1_Nowickia_ferox_genome_assembly,_chromosome:_3	AUGUSTUS	CDS	9123231	9123446	1	+	0	ID=g12374.t1.CDS1;Parent=g12374.t1;
OW387025.1_Nowickia_ferox_genome_assembly,_chromosome:_3	AUGUSTUS	exon	9123231	9123446	.	+	.	ID=g12374.t1.exon1;Parent=g12374.t1;
OW387025.1_Nowickia_ferox_genome_assembly,_chromosome:_3	AUGUSTUS	intron	9123447	9123509	1	+	.	ID=g12374.t1.intron1;Parent=g12374.t1;
OW387025.1_Nowickia_ferox_genome_assembly,_chromosome:_3	AUGUSTUS	CDS	9123510	9123677	1	+	0	ID=g12374.t1.CDS2;Parent=g12374.t1;
OW387025.1_Nowickia_ferox_genome_assembly,_chromosome:_3	AUGUSTUS	exon	9123510	9123677	.	+	.	ID=g12374.t1.exon2;Parent=g12374.t1;
OW387025.1_Nowickia_ferox_genome_assembly,_chromosome:_3	AUGUSTUS	intron	9123678	9123743	1	+	.	ID=g12374.t1.intron2;Parent=g12374.t1;
OW387025.1_Nowickia_ferox_genome_assembly,_chromosome:_3	AUGUSTUS	CDS	9123744	9123890	1	+	0	ID=g12374.t1.CDS3;Parent=g12374.t1;
OW387025.1_Nowickia_ferox_genome_assembly,_chromosome:_3	AUGUSTUS	exon	9123744	9123890	.	+	.	ID=g12374.t1.exon3;Parent=g12374.t1;
OW387025.1_Nowickia_ferox_genome_assembly,_chromosome:_3	AUGUSTUS	stop_codon	9123888	9123890	.	+	0	ID=g12374.t1.stop1;Parent=g12374.t1;
OW387025.1_Nowickia_ferox_genome_assembly,_chromosome:_3	AUGUSTUS	gene	9172668	9173963	.	-	.	ID=g12375;
OW387025.1_Nowickia_ferox_genome_assembly,_chromosome:_3	AUGUSTUS	mRNA	9172668	9173963	0.98	-	.	ID=g12375.t1;Parent=g12375;
OW387025.1_Nowickia_ferox_genome_assembly,_chromosome:_3	AUGUSTUS	stop_codon	9172668	9172670	.	-	0	ID=g12375.t1.stop1;Parent=g12375.t1;
OW387025.1_Nowickia_ferox_genome_assembly,_chromosome:_3	AUGUSTUS	CDS	9172668	9173860	1	-	2	ID=g12375.t1.CDS1;Parent=g12375.t1;
OW387025.1_Nowickia_ferox_genome_assembly,_chromosome:_3	AUGUSTUS	exon	9172668	9173860	.	-	.	ID=g12375.t1.exon1;Parent=g12375.t1;
OW387025.1_Nowickia_ferox_genome_assembly,_chromosome:_3	AUGUSTUS	intron	9173861	9173923	1	-	.	ID=g12375.t1.intron1;Parent=g12375.t1;
OW387025.1_Nowickia_ferox_genome_assembly,_chromosome:_3	AUGUSTUS	CDS	9173924	9173963	0.98	-	0	ID=g12375.t1.CDS2;Parent=g12375.t1;
OW387025.1_Nowickia_ferox_genome_assembly,_chromosome:_3	AUGUSTUS	exon	9173924	9173963	.	-	.	ID=g12375.t1.exon2;Parent=g12375.t1;
OW387025.1_Nowickia_ferox_genome_assembly,_chromosome:_3	AUGUSTUS	start_codon	9173961	9173963	.	-	0	ID=g12375.t1.start1;Parent=g12375.t1;
OW387025.1_Nowickia_ferox_genome_assembly,_chromosome:_3	AUGUSTUS	gene	9181638	9183827	.	-	.	ID=g12376;
OW387025.1_Nowickia_ferox_genome_assembly,_chromosome:_3	AUGUSTUS	mRNA	9181638	9183827	1	-	.	ID=g12376.t1;Parent=g12376;
OW387025.1_Nowickia_ferox_genome_assembly,_chromosome:_3	AUGUSTUS	stop_codon	9181638	9181640	.	-	0	ID=g12376.t1.stop1;Parent=g12376.t1;
OW387025.1_Nowickia_ferox_genome_assembly,_chromosome:_3	AUGUSTUS	CDS	9181638	9181921	1	-	2	ID=g12376.t1.CDS1;Parent=g12376.t1;
OW387025.1_Nowickia_ferox_genome_assembly,_chromosome:_3	AUGUSTUS	exon	9181638	9181921	.	-	.	ID=g12376.t1.exon1;Parent=g12376.t1;
OW387025.1_Nowickia_ferox_genome_assembly,_chromosome:_3	AUGUSTUS	intron	9181922	9183787	1	-	.	ID=g12376.t1.intron1;Parent=g12376.t1;
OW387025.1_Nowickia_ferox_genome_assembly,_chromosome:_3	AUGUSTUS	CDS	9183788	9183827	1	-	0	ID=g12376.t1.CDS2;Parent=g12376.t1;
OW387025.1_Nowickia_ferox_genome_assembly,_chromosome:_3	AUGUSTUS	exon	9183788	9183827	.	-	.	ID=g12376.t1.exon2;Parent=g12376.t1;
OW387025.1_Nowickia_ferox_genome_assembly,_chromosome:_3	AUGUSTUS	start_codon	9183825	9183827	.	-	0	ID=g12376.t1.start1;Parent=g12376.t1;
OW387025.1_Nowickia_ferox_genome_assembly,_chromosome:_3	GeneMark.hmm3	mRNA	9181638	9183803	.	-	.	ID=g12376.t2;Parent=g12376;
OW387025.1_Nowickia_ferox_genome_assembly,_chromosome:_3	GeneMark.hmm3	stop_codon	9181638	9181640	.	-	0	ID=g12376.t2.stop1;Parent=g12376.t2;
OW387025.1_Nowickia_ferox_genome_assembly,_chromosome:_3	GeneMark.hmm3	CDS	9181638	9181921	.	-	2	ID=g12376.t2.CDS1;Parent=g12376.t2;
OW387025.1_Nowickia_ferox_genome_assembly,_chromosome:_3	GeneMark.hmm3	exon	9181638	9181921	0	-	.	ID=g12376.t2.exon1;Parent=g12376.t2;
OW387025.1_Nowickia_ferox_genome_assembly,_chromosome:_3	GeneMark.hmm3	intron	9181922	9183787	.	-	0	ID=g12376.t2.intron1;Parent=g12376.t2;
OW387025.1_Nowickia_ferox_genome_assembly,_chromosome:_3	GeneMark.hmm3	CDS	9183788	9183803	.	-	0	ID=g12376.t2.CDS2;Parent=g12376.t2;
OW387025.1_Nowickia_ferox_genome_assembly,_chromosome:_3	GeneMark.hmm3	exon	9183788	9183803	0	-	.	ID=g12376.t2.exon2;Parent=g12376.t2;
OW387025.1_Nowickia_ferox_genome_assembly,_chromosome:_3	GeneMark.hmm3	start_codon	9183801	9183803	.	-	0	ID=g12376.t2.start1;Parent=g12376.t2;
OW387025.1_Nowickia_ferox_genome_assembly,_chromosome:_3	AUGUSTUS	gene	9216225	9219953	.	+	.	ID=g12377;
OW387025.1_Nowickia_ferox_genome_assembly,_chromosome:_3	AUGUSTUS	mRNA	9216225	9219953	0.95	+	.	ID=g12377.t1;Parent=g12377;
OW387025.1_Nowickia_ferox_genome_assembly,_chromosome:_3	AUGUSTUS	start_codon	9216225	9216227	.	+	0	ID=g12377.t1.start1;Parent=g12377.t1;
OW387025.1_Nowickia_ferox_genome_assembly,_chromosome:_3	AUGUSTUS	CDS	9216225	9216315	0.96	+	0	ID=g12377.t1.CDS1;Parent=g12377.t1;
OW387025.1_Nowickia_ferox_genome_assembly,_chromosome:_3	AUGUSTUS	exon	9216225	9216315	.	+	.	ID=g12377.t1.exon1;Parent=g12377.t1;
OW387025.1_Nowickia_ferox_genome_assembly,_chromosome:_3	AUGUSTUS	intron	9216316	9216591	0.96	+	.	ID=g12377.t1.intron1;Parent=g12377.t1;
OW387025.1_Nowickia_ferox_genome_assembly,_chromosome:_3	AUGUSTUS	CDS	9216592	9219953	0.99	+	2	ID=g12377.t1.CDS2;Parent=g12377.t1;
OW387025.1_Nowickia_ferox_genome_assembly,_chromosome:_3	AUGUSTUS	exon	9216592	9219953	.	+	.	ID=g12377.t1.exon2;Parent=g12377.t1;
OW387025.1_Nowickia_ferox_genome_assembly,_chromosome:_3	AUGUSTUS	stop_codon	9219951	9219953	.	+	0	ID=g12377.t1.stop1;Parent=g12377.t1;
OW387025.1_Nowickia_ferox_genome_assembly,_chromosome:_3	AUGUSTUS	gene	9222985	9223976	.	+	.	ID=g12378;
OW387025.1_Nowickia_ferox_genome_assembly,_chromosome:_3	AUGUSTUS	mRNA	9222985	9223976	1	+	.	ID=g12378.t1;Parent=g12378;
OW387025.1_Nowickia_ferox_genome_assembly,_chromosome:_3	AUGUSTUS	start_codon	9222985	9222987	.	+	0	ID=g12378.t1.start1;Parent=g12378.t1;
OW387025.1_Nowickia_ferox_genome_assembly,_chromosome:_3	AUGUSTUS	CDS	9222985	9223078	1	+	0	ID=g12378.t1.CDS1;Parent=g12378.t1;
OW387025.1_Nowickia_ferox_genome_assembly,_chromosome:_3	AUGUSTUS	exon	9222985	9223078	.	+	.	ID=g12378.t1.exon1;Parent=g12378.t1;
OW387025.1_Nowickia_ferox_genome_assembly,_chromosome:_3	AUGUSTUS	intron	9223079	9223245	1	+	.	ID=g12378.t1.intron1;Parent=g12378.t1;
OW387025.1_Nowickia_ferox_genome_assembly,_chromosome:_3	AUGUSTUS	CDS	9223246	9223976	1	+	2	ID=g12378.t1.CDS2;Parent=g12378.t1;
OW387025.1_Nowickia_ferox_genome_assembly,_chromosome:_3	AUGUSTUS	exon	9223246	9223976	.	+	.	ID=g12378.t1.exon2;Parent=g12378.t1;
OW387025.1_Nowickia_ferox_genome_assembly,_chromosome:_3	AUGUSTUS	stop_codon	9223974	9223976	.	+	0	ID=g12378.t1.stop1;Parent=g12378.t1;
OW387025.1_Nowickia_ferox_genome_assembly,_chromosome:_3	AUGUSTUS	gene	9350618	9354697	.	-	.	ID=g12379;
OW387025.1_Nowickia_ferox_genome_assembly,_chromosome:_3	AUGUSTUS	mRNA	9350618	9354697	1	-	.	ID=g12379.t1;Parent=g12379;
OW387025.1_Nowickia_ferox_genome_assembly,_chromosome:_3	AUGUSTUS	stop_codon	9350618	9350620	.	-	0	ID=g12379.t1.stop1;Parent=g12379.t1;
OW387025.1_Nowickia_ferox_genome_assembly,_chromosome:_3	AUGUSTUS	CDS	9350618	9350839	1	-	0	ID=g12379.t1.CDS1;Parent=g12379.t1;
OW387025.1_Nowickia_ferox_genome_assembly,_chromosome:_3	AUGUSTUS	exon	9350618	9350839	.	-	.	ID=g12379.t1.exon1;Parent=g12379.t1;
OW387025.1_Nowickia_ferox_genome_assembly,_chromosome:_3	AUGUSTUS	intron	9350840	9350904	1	-	.	ID=g12379.t1.intron1;Parent=g12379.t1;
OW387025.1_Nowickia_ferox_genome_assembly,_chromosome:_3	AUGUSTUS	CDS	9350905	9351417	1	-	0	ID=g12379.t1.CDS2;Parent=g12379.t1;
OW387025.1_Nowickia_ferox_genome_assembly,_chromosome:_3	AUGUSTUS	exon	9350905	9351417	.	-	.	ID=g12379.t1.exon2;Parent=g12379.t1;
OW387025.1_Nowickia_ferox_genome_assembly,_chromosome:_3	AUGUSTUS	intron	9351418	9351477	1	-	.	ID=g12379.t1.intron2;Parent=g12379.t1;
OW387025.1_Nowickia_ferox_genome_assembly,_chromosome:_3	AUGUSTUS	CDS	9351478	9351726	1	-	0	ID=g12379.t1.CDS3;Parent=g12379.t1;
OW387025.1_Nowickia_ferox_genome_assembly,_chromosome:_3	AUGUSTUS	exon	9351478	9351726	.	-	.	ID=g12379.t1.exon3;Parent=g12379.t1;
OW387025.1_Nowickia_ferox_genome_assembly,_chromosome:_3	AUGUSTUS	intron	9351727	9351942	1	-	.	ID=g12379.t1.intron3;Parent=g12379.t1;
OW387025.1_Nowickia_ferox_genome_assembly,_chromosome:_3	AUGUSTUS	CDS	9351943	9352802	1	-	2	ID=g12379.t1.CDS4;Parent=g12379.t1;
OW387025.1_Nowickia_ferox_genome_assembly,_chromosome:_3	AUGUSTUS	exon	9351943	9352802	.	-	.	ID=g12379.t1.exon4;Parent=g12379.t1;
OW387025.1_Nowickia_ferox_genome_assembly,_chromosome:_3	AUGUSTUS	intron	9352803	9353131	1	-	.	ID=g12379.t1.intron4;Parent=g12379.t1;
OW387025.1_Nowickia_ferox_genome_assembly,_chromosome:_3	AUGUSTUS	CDS	9353132	9353286	1	-	1	ID=g12379.t1.CDS5;Parent=g12379.t1;
OW387025.1_Nowickia_ferox_genome_assembly,_chromosome:_3	AUGUSTUS	exon	9353132	9353286	.	-	.	ID=g12379.t1.exon5;Parent=g12379.t1;
OW387025.1_Nowickia_ferox_genome_assembly,_chromosome:_3	AUGUSTUS	intron	9353287	9353350	1	-	.	ID=g12379.t1.intron5;Parent=g12379.t1;
OW387025.1_Nowickia_ferox_genome_assembly,_chromosome:_3	AUGUSTUS	CDS	9353351	9353947	1	-	1	ID=g12379.t1.CDS6;Parent=g12379.t1;
OW387025.1_Nowickia_ferox_genome_assembly,_chromosome:_3	AUGUSTUS	exon	9353351	9353947	.	-	.	ID=g12379.t1.exon6;Parent=g12379.t1;
OW387025.1_Nowickia_ferox_genome_assembly,_chromosome:_3	AUGUSTUS	intron	9353948	9354245	1	-	.	ID=g12379.t1.intron6;Parent=g12379.t1;
OW387025.1_Nowickia_ferox_genome_assembly,_chromosome:_3	AUGUSTUS	CDS	9354246	9354407	1	-	1	ID=g12379.t1.CDS7;Parent=g12379.t1;
OW387025.1_Nowickia_ferox_genome_assembly,_chromosome:_3	AUGUSTUS	exon	9354246	9354407	.	-	.	ID=g12379.t1.exon7;Parent=g12379.t1;
OW387025.1_Nowickia_ferox_genome_assembly,_chromosome:_3	AUGUSTUS	intron	9354408	9354479	1	-	.	ID=g12379.t1.intron7;Parent=g12379.t1;
OW387025.1_Nowickia_ferox_genome_assembly,_chromosome:_3	AUGUSTUS	CDS	9354480	9354697	1	-	0	ID=g12379.t1.CDS8;Parent=g12379.t1;
OW387025.1_Nowickia_ferox_genome_assembly,_chromosome:_3	AUGUSTUS	exon	9354480	9354697	.	-	.	ID=g12379.t1.exon8;Parent=g12379.t1;
OW387025.1_Nowickia_ferox_genome_assembly,_chromosome:_3	AUGUSTUS	start_codon	9354695	9354697	.	-	0	ID=g12379.t1.start1;Parent=g12379.t1;
OW387025.1_Nowickia_ferox_genome_assembly,_chromosome:_3	AUGUSTUS	gene	9364845	9371036	.	+	.	ID=g12380;
OW387025.1_Nowickia_ferox_genome_assembly,_chromosome:_3	AUGUSTUS	mRNA	9364845	9371036	1	+	.	ID=g12380.t1;Parent=g12380;
OW387025.1_Nowickia_ferox_genome_assembly,_chromosome:_3	AUGUSTUS	start_codon	9364845	9364847	.	+	0	ID=g12380.t1.start1;Parent=g12380.t1;
OW387025.1_Nowickia_ferox_genome_assembly,_chromosome:_3	AUGUSTUS	CDS	9364845	9365029	1	+	0	ID=g12380.t1.CDS1;Parent=g12380.t1;
OW387025.1_Nowickia_ferox_genome_assembly,_chromosome:_3	AUGUSTUS	exon	9364845	9365029	.	+	.	ID=g12380.t1.exon1;Parent=g12380.t1;
OW387025.1_Nowickia_ferox_genome_assembly,_chromosome:_3	AUGUSTUS	intron	9365030	9365090	1	+	.	ID=g12380.t1.intron1;Parent=g12380.t1;
OW387025.1_Nowickia_ferox_genome_assembly,_chromosome:_3	AUGUSTUS	CDS	9365091	9365207	1	+	1	ID=g12380.t1.CDS2;Parent=g12380.t1;
OW387025.1_Nowickia_ferox_genome_assembly,_chromosome:_3	AUGUSTUS	exon	9365091	9365207	.	+	.	ID=g12380.t1.exon2;Parent=g12380.t1;
OW387025.1_Nowickia_ferox_genome_assembly,_chromosome:_3	AUGUSTUS	intron	9365208	9366033	1	+	.	ID=g12380.t1.intron2;Parent=g12380.t1;
OW387025.1_Nowickia_ferox_genome_assembly,_chromosome:_3	AUGUSTUS	CDS	9366034	9366334	1	+	1	ID=g12380.t1.CDS3;Parent=g12380.t1;
OW387025.1_Nowickia_ferox_genome_assembly,_chromosome:_3	AUGUSTUS	exon	9366034	9366334	.	+	.	ID=g12380.t1.exon3;Parent=g12380.t1;
OW387025.1_Nowickia_ferox_genome_assembly,_chromosome:_3	AUGUSTUS	intron	9366335	9366412	1	+	.	ID=g12380.t1.intron3;Parent=g12380.t1;
OW387025.1_Nowickia_ferox_genome_assembly,_chromosome:_3	AUGUSTUS	CDS	9366413	9367228	1	+	0	ID=g12380.t1.CDS4;Parent=g12380.t1;
OW387025.1_Nowickia_ferox_genome_assembly,_chromosome:_3	AUGUSTUS	exon	9366413	9367228	.	+	.	ID=g12380.t1.exon4;Parent=g12380.t1;
OW387025.1_Nowickia_ferox_genome_assembly,_chromosome:_3	AUGUSTUS	intron	9367229	9368089	1	+	.	ID=g12380.t1.intron4;Parent=g12380.t1;
OW387025.1_Nowickia_ferox_genome_assembly,_chromosome:_3	AUGUSTUS	CDS	9368090	9368740	1	+	0	ID=g12380.t1.CDS5;Parent=g12380.t1;
OW387025.1_Nowickia_ferox_genome_assembly,_chromosome:_3	AUGUSTUS	exon	9368090	9368740	.	+	.	ID=g12380.t1.exon5;Parent=g12380.t1;
OW387025.1_Nowickia_ferox_genome_assembly,_chromosome:_3	AUGUSTUS	intron	9368741	9368812	1	+	.	ID=g12380.t1.intron5;Parent=g12380.t1;
OW387025.1_Nowickia_ferox_genome_assembly,_chromosome:_3	AUGUSTUS	CDS	9368813	9369115	1	+	0	ID=g12380.t1.CDS6;Parent=g12380.t1;
OW387025.1_Nowickia_ferox_genome_assembly,_chromosome:_3	AUGUSTUS	exon	9368813	9369115	.	+	.	ID=g12380.t1.exon6;Parent=g12380.t1;
OW387025.1_Nowickia_ferox_genome_assembly,_chromosome:_3	AUGUSTUS	intron	9369116	9369196	1	+	.	ID=g12380.t1.intron6;Parent=g12380.t1;
OW387025.1_Nowickia_ferox_genome_assembly,_chromosome:_3	AUGUSTUS	CDS	9369197	9369551	1	+	0	ID=g12380.t1.CDS7;Parent=g12380.t1;
OW387025.1_Nowickia_ferox_genome_assembly,_chromosome:_3	AUGUSTUS	exon	9369197	9369551	.	+	.	ID=g12380.t1.exon7;Parent=g12380.t1;
OW387025.1_Nowickia_ferox_genome_assembly,_chromosome:_3	AUGUSTUS	intron	9369552	9369613	1	+	.	ID=g12380.t1.intron7;Parent=g12380.t1;
OW387025.1_Nowickia_ferox_genome_assembly,_chromosome:_3	AUGUSTUS	CDS	9369614	9369847	1	+	2	ID=g12380.t1.CDS8;Parent=g12380.t1;
OW387025.1_Nowickia_ferox_genome_assembly,_chromosome:_3	AUGUSTUS	exon	9369614	9369847	.	+	.	ID=g12380.t1.exon8;Parent=g12380.t1;
OW387025.1_Nowickia_ferox_genome_assembly,_chromosome:_3	AUGUSTUS	intron	9369848	9369963	1	+	.	ID=g12380.t1.intron8;Parent=g12380.t1;
OW387025.1_Nowickia_ferox_genome_assembly,_chromosome:_3	AUGUSTUS	CDS	9369964	9370499	1	+	2	ID=g12380.t1.CDS9;Parent=g12380.t1;
OW387025.1_Nowickia_ferox_genome_assembly,_chromosome:_3	AUGUSTUS	exon	9369964	9370499	.	+	.	ID=g12380.t1.exon9;Parent=g12380.t1;
OW387025.1_Nowickia_ferox_genome_assembly,_chromosome:_3	AUGUSTUS	intron	9370500	9370562	1	+	.	ID=g12380.t1.intron9;Parent=g12380.t1;
OW387025.1_Nowickia_ferox_genome_assembly,_chromosome:_3	AUGUSTUS	CDS	9370563	9370720	1	+	0	ID=g12380.t1.CDS10;Parent=g12380.t1;
OW387025.1_Nowickia_ferox_genome_assembly,_chromosome:_3	AUGUSTUS	exon	9370563	9370720	.	+	.	ID=g12380.t1.exon10;Parent=g12380.t1;
OW387025.1_Nowickia_ferox_genome_assembly,_chromosome:_3	AUGUSTUS	intron	9370721	9370777	1	+	.	ID=g12380.t1.intron10;Parent=g12380.t1;
OW387025.1_Nowickia_ferox_genome_assembly,_chromosome:_3	AUGUSTUS	CDS	9370778	9371036	1	+	1	ID=g12380.t1.CDS11;Parent=g12380.t1;
OW387025.1_Nowickia_ferox_genome_assembly,_chromosome:_3	AUGUSTUS	exon	9370778	9371036	.	+	.	ID=g12380.t1.exon11;Parent=g12380.t1;
OW387025.1_Nowickia_ferox_genome_assembly,_chromosome:_3	AUGUSTUS	stop_codon	9371034	9371036	.	+	0	ID=g12380.t1.stop1;Parent=g12380.t1;
OW387025.1_Nowickia_ferox_genome_assembly,_chromosome:_3	AUGUSTUS	gene	9371644	9374761	.	+	.	ID=g12381;
OW387025.1_Nowickia_ferox_genome_assembly,_chromosome:_3	AUGUSTUS	mRNA	9371644	9374761	1	+	.	ID=g12381.t1;Parent=g12381;
OW387025.1_Nowickia_ferox_genome_assembly,_chromosome:_3	AUGUSTUS	start_codon	9371644	9371646	.	+	0	ID=g12381.t1.start1;Parent=g12381.t1;
OW387025.1_Nowickia_ferox_genome_assembly,_chromosome:_3	AUGUSTUS	CDS	9371644	9372853	1	+	0	ID=g12381.t1.CDS1;Parent=g12381.t1;
OW387025.1_Nowickia_ferox_genome_assembly,_chromosome:_3	AUGUSTUS	exon	9371644	9372853	.	+	.	ID=g12381.t1.exon1;Parent=g12381.t1;
OW387025.1_Nowickia_ferox_genome_assembly,_chromosome:_3	AUGUSTUS	intron	9372854	9373569	1	+	.	ID=g12381.t1.intron1;Parent=g12381.t1;
OW387025.1_Nowickia_ferox_genome_assembly,_chromosome:_3	AUGUSTUS	CDS	9373570	9373928	1	+	2	ID=g12381.t1.CDS2;Parent=g12381.t1;
OW387025.1_Nowickia_ferox_genome_assembly,_chromosome:_3	AUGUSTUS	exon	9373570	9373928	.	+	.	ID=g12381.t1.exon2;Parent=g12381.t1;
OW387025.1_Nowickia_ferox_genome_assembly,_chromosome:_3	AUGUSTUS	intron	9373929	9373996	1	+	.	ID=g12381.t1.intron2;Parent=g12381.t1;
OW387025.1_Nowickia_ferox_genome_assembly,_chromosome:_3	AUGUSTUS	CDS	9373997	9374761	1	+	0	ID=g12381.t1.CDS3;Parent=g12381.t1;
OW387025.1_Nowickia_ferox_genome_assembly,_chromosome:_3	AUGUSTUS	exon	9373997	9374761	.	+	.	ID=g12381.t1.exon3;Parent=g12381.t1;
OW387025.1_Nowickia_ferox_genome_assembly,_chromosome:_3	AUGUSTUS	stop_codon	9374759	9374761	.	+	0	ID=g12381.t1.stop1;Parent=g12381.t1;
OW387025.1_Nowickia_ferox_genome_assembly,_chromosome:_3	AUGUSTUS	gene	9489985	9509542	.	+	.	ID=g12382;
OW387025.1_Nowickia_ferox_genome_assembly,_chromosome:_3	AUGUSTUS	mRNA	9489985	9509542	1	+	.	ID=g12382.t1;Parent=g12382;
OW387025.1_Nowickia_ferox_genome_assembly,_chromosome:_3	AUGUSTUS	start_codon	9489985	9489987	.	+	0	ID=g12382.t1.start1;Parent=g12382.t1;
OW387025.1_Nowickia_ferox_genome_assembly,_chromosome:_3	AUGUSTUS	CDS	9489985	9490164	1	+	0	ID=g12382.t1.CDS1;Parent=g12382.t1;
OW387025.1_Nowickia_ferox_genome_assembly,_chromosome:_3	AUGUSTUS	exon	9489985	9490164	.	+	.	ID=g12382.t1.exon1;Parent=g12382.t1;
OW387025.1_Nowickia_ferox_genome_assembly,_chromosome:_3	AUGUSTUS	intron	9490165	9490226	1	+	.	ID=g12382.t1.intron1;Parent=g12382.t1;
OW387025.1_Nowickia_ferox_genome_assembly,_chromosome:_3	AUGUSTUS	CDS	9490227	9490286	1	+	0	ID=g12382.t1.CDS2;Parent=g12382.t1;
OW387025.1_Nowickia_ferox_genome_assembly,_chromosome:_3	AUGUSTUS	exon	9490227	9490286	.	+	.	ID=g12382.t1.exon2;Parent=g12382.t1;
OW387025.1_Nowickia_ferox_genome_assembly,_chromosome:_3	AUGUSTUS	intron	9490287	9495683	1	+	.	ID=g12382.t1.intron2;Parent=g12382.t1;
OW387025.1_Nowickia_ferox_genome_assembly,_chromosome:_3	AUGUSTUS	CDS	9495684	9495830	1	+	0	ID=g12382.t1.CDS3;Parent=g12382.t1;
OW387025.1_Nowickia_ferox_genome_assembly,_chromosome:_3	AUGUSTUS	exon	9495684	9495830	.	+	.	ID=g12382.t1.exon3;Parent=g12382.t1;
OW387025.1_Nowickia_ferox_genome_assembly,_chromosome:_3	AUGUSTUS	intron	9495831	9501485	1	+	.	ID=g12382.t1.intron3;Parent=g12382.t1;
OW387025.1_Nowickia_ferox_genome_assembly,_chromosome:_3	AUGUSTUS	CDS	9501486	9501565	1	+	0	ID=g12382.t1.CDS4;Parent=g12382.t1;
OW387025.1_Nowickia_ferox_genome_assembly,_chromosome:_3	AUGUSTUS	exon	9501486	9501565	.	+	.	ID=g12382.t1.exon4;Parent=g12382.t1;
OW387025.1_Nowickia_ferox_genome_assembly,_chromosome:_3	AUGUSTUS	intron	9501566	9504664	1	+	.	ID=g12382.t1.intron4;Parent=g12382.t1;
OW387025.1_Nowickia_ferox_genome_assembly,_chromosome:_3	AUGUSTUS	CDS	9504665	9504901	1	+	1	ID=g12382.t1.CDS5;Parent=g12382.t1;
OW387025.1_Nowickia_ferox_genome_assembly,_chromosome:_3	AUGUSTUS	exon	9504665	9504901	.	+	.	ID=g12382.t1.exon5;Parent=g12382.t1;
OW387025.1_Nowickia_ferox_genome_assembly,_chromosome:_3	AUGUSTUS	intron	9504902	9505132	1	+	.	ID=g12382.t1.intron5;Parent=g12382.t1;
OW387025.1_Nowickia_ferox_genome_assembly,_chromosome:_3	AUGUSTUS	CDS	9505133	9505299	1	+	1	ID=g12382.t1.CDS6;Parent=g12382.t1;
OW387025.1_Nowickia_ferox_genome_assembly,_chromosome:_3	AUGUSTUS	exon	9505133	9505299	.	+	.	ID=g12382.t1.exon6;Parent=g12382.t1;
OW387025.1_Nowickia_ferox_genome_assembly,_chromosome:_3	AUGUSTUS	intron	9505300	9505359	1	+	.	ID=g12382.t1.intron6;Parent=g12382.t1;
OW387025.1_Nowickia_ferox_genome_assembly,_chromosome:_3	AUGUSTUS	CDS	9505360	9505570	1	+	2	ID=g12382.t1.CDS7;Parent=g12382.t1;
OW387025.1_Nowickia_ferox_genome_assembly,_chromosome:_3	AUGUSTUS	exon	9505360	9505570	.	+	.	ID=g12382.t1.exon7;Parent=g12382.t1;
OW387025.1_Nowickia_ferox_genome_assembly,_chromosome:_3	AUGUSTUS	intron	9505571	9505645	1	+	.	ID=g12382.t1.intron7;Parent=g12382.t1;
OW387025.1_Nowickia_ferox_genome_assembly,_chromosome:_3	AUGUSTUS	CDS	9505646	9505739	1	+	1	ID=g12382.t1.CDS8;Parent=g12382.t1;
OW387025.1_Nowickia_ferox_genome_assembly,_chromosome:_3	AUGUSTUS	exon	9505646	9505739	.	+	.	ID=g12382.t1.exon8;Parent=g12382.t1;
OW387025.1_Nowickia_ferox_genome_assembly,_chromosome:_3	AUGUSTUS	intron	9505740	9505792	1	+	.	ID=g12382.t1.intron8;Parent=g12382.t1;
OW387025.1_Nowickia_ferox_genome_assembly,_chromosome:_3	AUGUSTUS	CDS	9505793	9505957	1	+	0	ID=g12382.t1.CDS9;Parent=g12382.t1;
OW387025.1_Nowickia_ferox_genome_assembly,_chromosome:_3	AUGUSTUS	exon	9505793	9505957	.	+	.	ID=g12382.t1.exon9;Parent=g12382.t1;
OW387025.1_Nowickia_ferox_genome_assembly,_chromosome:_3	AUGUSTUS	intron	9505958	9506027	1	+	.	ID=g12382.t1.intron9;Parent=g12382.t1;
OW387025.1_Nowickia_ferox_genome_assembly,_chromosome:_3	AUGUSTUS	CDS	9506028	9507454	1	+	0	ID=g12382.t1.CDS10;Parent=g12382.t1;
OW387025.1_Nowickia_ferox_genome_assembly,_chromosome:_3	AUGUSTUS	exon	9506028	9507454	.	+	.	ID=g12382.t1.exon10;Parent=g12382.t1;
OW387025.1_Nowickia_ferox_genome_assembly,_chromosome:_3	AUGUSTUS	intron	9507455	9508860	1	+	.	ID=g12382.t1.intron10;Parent=g12382.t1;
OW387025.1_Nowickia_ferox_genome_assembly,_chromosome:_3	AUGUSTUS	CDS	9508861	9509064	1	+	1	ID=g12382.t1.CDS11;Parent=g12382.t1;
OW387025.1_Nowickia_ferox_genome_assembly,_chromosome:_3	AUGUSTUS	exon	9508861	9509064	.	+	.	ID=g12382.t1.exon11;Parent=g12382.t1;
OW387025.1_Nowickia_ferox_genome_assembly,_chromosome:_3	AUGUSTUS	intron	9509065	9509134	1	+	.	ID=g12382.t1.intron11;Parent=g12382.t1;
OW387025.1_Nowickia_ferox_genome_assembly,_chromosome:_3	AUGUSTUS	CDS	9509135	9509291	1	+	1	ID=g12382.t1.CDS12;Parent=g12382.t1;
OW387025.1_Nowickia_ferox_genome_assembly,_chromosome:_3	AUGUSTUS	exon	9509135	9509291	.	+	.	ID=g12382.t1.exon12;Parent=g12382.t1;
OW387025.1_Nowickia_ferox_genome_assembly,_chromosome:_3	AUGUSTUS	intron	9509292	9509359	1	+	.	ID=g12382.t1.intron12;Parent=g12382.t1;
OW387025.1_Nowickia_ferox_genome_assembly,_chromosome:_3	AUGUSTUS	CDS	9509360	9509542	1	+	0	ID=g12382.t1.CDS13;Parent=g12382.t1;
OW387025.1_Nowickia_ferox_genome_assembly,_chromosome:_3	AUGUSTUS	exon	9509360	9509542	.	+	.	ID=g12382.t1.exon13;Parent=g12382.t1;
OW387025.1_Nowickia_ferox_genome_assembly,_chromosome:_3	AUGUSTUS	stop_codon	9509540	9509542	.	+	0	ID=g12382.t1.stop1;Parent=g12382.t1;
OW387025.1_Nowickia_ferox_genome_assembly,_chromosome:_3	AUGUSTUS	mRNA	9489985	9509542	1	+	.	ID=g12382.t2;Parent=g12382;
OW387025.1_Nowickia_ferox_genome_assembly,_chromosome:_3	AUGUSTUS	start_codon	9489985	9489987	.	+	0	ID=g12382.t2.start1;Parent=g12382.t2;
OW387025.1_Nowickia_ferox_genome_assembly,_chromosome:_3	AUGUSTUS	CDS	9489985	9490164	1	+	0	ID=g12382.t2.CDS1;Parent=g12382.t2;
OW387025.1_Nowickia_ferox_genome_assembly,_chromosome:_3	AUGUSTUS	exon	9489985	9490164	.	+	.	ID=g12382.t2.exon1;Parent=g12382.t2;
OW387025.1_Nowickia_ferox_genome_assembly,_chromosome:_3	AUGUSTUS	intron	9490165	9490226	1	+	.	ID=g12382.t2.intron1;Parent=g12382.t2;
OW387025.1_Nowickia_ferox_genome_assembly,_chromosome:_3	AUGUSTUS	CDS	9490227	9490286	1	+	0	ID=g12382.t2.CDS2;Parent=g12382.t2;
OW387025.1_Nowickia_ferox_genome_assembly,_chromosome:_3	AUGUSTUS	exon	9490227	9490286	.	+	.	ID=g12382.t2.exon2;Parent=g12382.t2;
OW387025.1_Nowickia_ferox_genome_assembly,_chromosome:_3	AUGUSTUS	intron	9490287	9495683	1	+	.	ID=g12382.t2.intron2;Parent=g12382.t2;
OW387025.1_Nowickia_ferox_genome_assembly,_chromosome:_3	AUGUSTUS	CDS	9495684	9495830	1	+	0	ID=g12382.t2.CDS3;Parent=g12382.t2;
OW387025.1_Nowickia_ferox_genome_assembly,_chromosome:_3	AUGUSTUS	exon	9495684	9495830	.	+	.	ID=g12382.t2.exon3;Parent=g12382.t2;
OW387025.1_Nowickia_ferox_genome_assembly,_chromosome:_3	AUGUSTUS	intron	9495831	9498103	1	+	.	ID=g12382.t2.intron3;Parent=g12382.t2;
OW387025.1_Nowickia_ferox_genome_assembly,_chromosome:_3	AUGUSTUS	CDS	9498104	9498183	1	+	0	ID=g12382.t2.CDS4;Parent=g12382.t2;
OW387025.1_Nowickia_ferox_genome_assembly,_chromosome:_3	AUGUSTUS	exon	9498104	9498183	.	+	.	ID=g12382.t2.exon4;Parent=g12382.t2;
OW387025.1_Nowickia_ferox_genome_assembly,_chromosome:_3	AUGUSTUS	intron	9498184	9504664	1	+	.	ID=g12382.t2.intron4;Parent=g12382.t2;
OW387025.1_Nowickia_ferox_genome_assembly,_chromosome:_3	AUGUSTUS	CDS	9504665	9504901	1	+	1	ID=g12382.t2.CDS5;Parent=g12382.t2;
OW387025.1_Nowickia_ferox_genome_assembly,_chromosome:_3	AUGUSTUS	exon	9504665	9504901	.	+	.	ID=g12382.t2.exon5;Parent=g12382.t2;
OW387025.1_Nowickia_ferox_genome_assembly,_chromosome:_3	AUGUSTUS	intron	9504902	9505132	1	+	.	ID=g12382.t2.intron5;Parent=g12382.t2;
OW387025.1_Nowickia_ferox_genome_assembly,_chromosome:_3	AUGUSTUS	CDS	9505133	9505299	1	+	1	ID=g12382.t2.CDS6;Parent=g12382.t2;
OW387025.1_Nowickia_ferox_genome_assembly,_chromosome:_3	AUGUSTUS	exon	9505133	9505299	.	+	.	ID=g12382.t2.exon6;Parent=g12382.t2;
OW387025.1_Nowickia_ferox_genome_assembly,_chromosome:_3	AUGUSTUS	intron	9505300	9505359	1	+	.	ID=g12382.t2.intron6;Parent=g12382.t2;
OW387025.1_Nowickia_ferox_genome_assembly,_chromosome:_3	AUGUSTUS	CDS	9505360	9505570	1	+	2	ID=g12382.t2.CDS7;Parent=g12382.t2;
OW387025.1_Nowickia_ferox_genome_assembly,_chromosome:_3	AUGUSTUS	exon	9505360	9505570	.	+	.	ID=g12382.t2.exon7;Parent=g12382.t2;
OW387025.1_Nowickia_ferox_genome_assembly,_chromosome:_3	AUGUSTUS	intron	9505571	9505645	1	+	.	ID=g12382.t2.intron7;Parent=g12382.t2;
OW387025.1_Nowickia_ferox_genome_assembly,_chromosome:_3	AUGUSTUS	CDS	9505646	9505739	1	+	1	ID=g12382.t2.CDS8;Parent=g12382.t2;
OW387025.1_Nowickia_ferox_genome_assembly,_chromosome:_3	AUGUSTUS	exon	9505646	9505739	.	+	.	ID=g12382.t2.exon8;Parent=g12382.t2;
OW387025.1_Nowickia_ferox_genome_assembly,_chromosome:_3	AUGUSTUS	intron	9505740	9505792	1	+	.	ID=g12382.t2.intron8;Parent=g12382.t2;
OW387025.1_Nowickia_ferox_genome_assembly,_chromosome:_3	AUGUSTUS	CDS	9505793	9505957	1	+	0	ID=g12382.t2.CDS9;Parent=g12382.t2;
OW387025.1_Nowickia_ferox_genome_assembly,_chromosome:_3	AUGUSTUS	exon	9505793	9505957	.	+	.	ID=g12382.t2.exon9;Parent=g12382.t2;
OW387025.1_Nowickia_ferox_genome_assembly,_chromosome:_3	AUGUSTUS	intron	9505958	9506027	1	+	.	ID=g12382.t2.intron9;Parent=g12382.t2;
OW387025.1_Nowickia_ferox_genome_assembly,_chromosome:_3	AUGUSTUS	CDS	9506028	9507454	1	+	0	ID=g12382.t2.CDS10;Parent=g12382.t2;
OW387025.1_Nowickia_ferox_genome_assembly,_chromosome:_3	AUGUSTUS	exon	9506028	9507454	.	+	.	ID=g12382.t2.exon10;Parent=g12382.t2;
OW387025.1_Nowickia_ferox_genome_assembly,_chromosome:_3	AUGUSTUS	intron	9507455	9508860	1	+	.	ID=g12382.t2.intron10;Parent=g12382.t2;
OW387025.1_Nowickia_ferox_genome_assembly,_chromosome:_3	AUGUSTUS	CDS	9508861	9509064	1	+	1	ID=g12382.t2.CDS11;Parent=g12382.t2;
OW387025.1_Nowickia_ferox_genome_assembly,_chromosome:_3	AUGUSTUS	exon	9508861	9509064	.	+	.	ID=g12382.t2.exon11;Parent=g12382.t2;
OW387025.1_Nowickia_ferox_genome_assembly,_chromosome:_3	AUGUSTUS	intron	9509065	9509134	1	+	.	ID=g12382.t2.intron11;Parent=g12382.t2;
OW387025.1_Nowickia_ferox_genome_assembly,_chromosome:_3	AUGUSTUS	CDS	9509135	9509291	1	+	1	ID=g12382.t2.CDS12;Parent=g12382.t2;
OW387025.1_Nowickia_ferox_genome_assembly,_chromosome:_3	AUGUSTUS	exon	9509135	9509291	.	+	.	ID=g12382.t2.exon12;Parent=g12382.t2;
OW387025.1_Nowickia_ferox_genome_assembly,_chromosome:_3	AUGUSTUS	intron	9509292	9509359	1	+	.	ID=g12382.t2.intron12;Parent=g12382.t2;
OW387025.1_Nowickia_ferox_genome_assembly,_chromosome:_3	AUGUSTUS	CDS	9509360	9509542	1	+	0	ID=g12382.t2.CDS13;Parent=g12382.t2;
OW387025.1_Nowickia_ferox_genome_assembly,_chromosome:_3	AUGUSTUS	exon	9509360	9509542	.	+	.	ID=g12382.t2.exon13;Parent=g12382.t2;
OW387025.1_Nowickia_ferox_genome_assembly,_chromosome:_3	AUGUSTUS	stop_codon	9509540	9509542	.	+	0	ID=g12382.t2.stop1;Parent=g12382.t2;
OW387025.1_Nowickia_ferox_genome_assembly,_chromosome:_3	AUGUSTUS	mRNA	9499520	9509542	0.43	+	.	ID=g12382.t3;Parent=g12382;
OW387025.1_Nowickia_ferox_genome_assembly,_chromosome:_3	AUGUSTUS	start_codon	9499520	9499522	.	+	0	ID=g12382.t3.start1;Parent=g12382.t3;
OW387025.1_Nowickia_ferox_genome_assembly,_chromosome:_3	AUGUSTUS	CDS	9499520	9499543	0.43	+	0	ID=g12382.t3.CDS1;Parent=g12382.t3;
OW387025.1_Nowickia_ferox_genome_assembly,_chromosome:_3	AUGUSTUS	exon	9499520	9499543	.	+	.	ID=g12382.t3.exon1;Parent=g12382.t3;
OW387025.1_Nowickia_ferox_genome_assembly,_chromosome:_3	AUGUSTUS	intron	9499544	9501485	0.53	+	.	ID=g12382.t3.intron1;Parent=g12382.t3;
OW387025.1_Nowickia_ferox_genome_assembly,_chromosome:_3	AUGUSTUS	CDS	9501486	9501565	1	+	0	ID=g12382.t3.CDS2;Parent=g12382.t3;
OW387025.1_Nowickia_ferox_genome_assembly,_chromosome:_3	AUGUSTUS	exon	9501486	9501565	.	+	.	ID=g12382.t3.exon2;Parent=g12382.t3;
OW387025.1_Nowickia_ferox_genome_assembly,_chromosome:_3	AUGUSTUS	intron	9501566	9504664	1	+	.	ID=g12382.t3.intron2;Parent=g12382.t3;
OW387025.1_Nowickia_ferox_genome_assembly,_chromosome:_3	AUGUSTUS	CDS	9504665	9504901	1	+	1	ID=g12382.t3.CDS3;Parent=g12382.t3;
OW387025.1_Nowickia_ferox_genome_assembly,_chromosome:_3	AUGUSTUS	exon	9504665	9504901	.	+	.	ID=g12382.t3.exon3;Parent=g12382.t3;
OW387025.1_Nowickia_ferox_genome_assembly,_chromosome:_3	AUGUSTUS	intron	9504902	9505132	1	+	.	ID=g12382.t3.intron3;Parent=g12382.t3;
OW387025.1_Nowickia_ferox_genome_assembly,_chromosome:_3	AUGUSTUS	CDS	9505133	9505299	1	+	1	ID=g12382.t3.CDS4;Parent=g12382.t3;
OW387025.1_Nowickia_ferox_genome_assembly,_chromosome:_3	AUGUSTUS	exon	9505133	9505299	.	+	.	ID=g12382.t3.exon4;Parent=g12382.t3;
OW387025.1_Nowickia_ferox_genome_assembly,_chromosome:_3	AUGUSTUS	intron	9505300	9505359	1	+	.	ID=g12382.t3.intron4;Parent=g12382.t3;
OW387025.1_Nowickia_ferox_genome_assembly,_chromosome:_3	AUGUSTUS	CDS	9505360	9505570	1	+	2	ID=g12382.t3.CDS5;Parent=g12382.t3;
OW387025.1_Nowickia_ferox_genome_assembly,_chromosome:_3	AUGUSTUS	exon	9505360	9505570	.	+	.	ID=g12382.t3.exon5;Parent=g12382.t3;
OW387025.1_Nowickia_ferox_genome_assembly,_chromosome:_3	AUGUSTUS	intron	9505571	9505645	1	+	.	ID=g12382.t3.intron5;Parent=g12382.t3;
OW387025.1_Nowickia_ferox_genome_assembly,_chromosome:_3	AUGUSTUS	CDS	9505646	9505739	1	+	1	ID=g12382.t3.CDS6;Parent=g12382.t3;
OW387025.1_Nowickia_ferox_genome_assembly,_chromosome:_3	AUGUSTUS	exon	9505646	9505739	.	+	.	ID=g12382.t3.exon6;Parent=g12382.t3;
OW387025.1_Nowickia_ferox_genome_assembly,_chromosome:_3	AUGUSTUS	intron	9505740	9505792	1	+	.	ID=g12382.t3.intron6;Parent=g12382.t3;
OW387025.1_Nowickia_ferox_genome_assembly,_chromosome:_3	AUGUSTUS	CDS	9505793	9505957	1	+	0	ID=g12382.t3.CDS7;Parent=g12382.t3;
OW387025.1_Nowickia_ferox_genome_assembly,_chromosome:_3	AUGUSTUS	exon	9505793	9505957	.	+	.	ID=g12382.t3.exon7;Parent=g12382.t3;
OW387025.1_Nowickia_ferox_genome_assembly,_chromosome:_3	AUGUSTUS	intron	9505958	9506027	1	+	.	ID=g12382.t3.intron7;Parent=g12382.t3;
OW387025.1_Nowickia_ferox_genome_assembly,_chromosome:_3	AUGUSTUS	CDS	9506028	9507454	1	+	0	ID=g12382.t3.CDS8;Parent=g12382.t3;
OW387025.1_Nowickia_ferox_genome_assembly,_chromosome:_3	AUGUSTUS	exon	9506028	9507454	.	+	.	ID=g12382.t3.exon8;Parent=g12382.t3;
OW387025.1_Nowickia_ferox_genome_assembly,_chromosome:_3	AUGUSTUS	intron	9507455	9508860	1	+	.	ID=g12382.t3.intron8;Parent=g12382.t3;
OW387025.1_Nowickia_ferox_genome_assembly,_chromosome:_3	AUGUSTUS	CDS	9508861	9509064	1	+	1	ID=g12382.t3.CDS9;Parent=g12382.t3;
OW387025.1_Nowickia_ferox_genome_assembly,_chromosome:_3	AUGUSTUS	exon	9508861	9509064	.	+	.	ID=g12382.t3.exon9;Parent=g12382.t3;
OW387025.1_Nowickia_ferox_genome_assembly,_chromosome:_3	AUGUSTUS	intron	9509065	9509134	1	+	.	ID=g12382.t3.intron9;Parent=g12382.t3;
OW387025.1_Nowickia_ferox_genome_assembly,_chromosome:_3	AUGUSTUS	CDS	9509135	9509291	1	+	1	ID=g12382.t3.CDS10;Parent=g12382.t3;
OW387025.1_Nowickia_ferox_genome_assembly,_chromosome:_3	AUGUSTUS	exon	9509135	9509291	.	+	.	ID=g12382.t3.exon10;Parent=g12382.t3;
OW387025.1_Nowickia_ferox_genome_assembly,_chromosome:_3	AUGUSTUS	intron	9509292	9509359	1	+	.	ID=g12382.t3.intron10;Parent=g12382.t3;
OW387025.1_Nowickia_ferox_genome_assembly,_chromosome:_3	AUGUSTUS	CDS	9509360	9509542	1	+	0	ID=g12382.t3.CDS11;Parent=g12382.t3;
OW387025.1_Nowickia_ferox_genome_assembly,_chromosome:_3	AUGUSTUS	exon	9509360	9509542	.	+	.	ID=g12382.t3.exon11;Parent=g12382.t3;
OW387025.1_Nowickia_ferox_genome_assembly,_chromosome:_3	AUGUSTUS	stop_codon	9509540	9509542	.	+	0	ID=g12382.t3.stop1;Parent=g12382.t3;
OW387025.1_Nowickia_ferox_genome_assembly,_chromosome:_3	GeneMark.hmm3	mRNA	9501558	9509542	.	+	.	ID=g12382.t4;Parent=g12382;
OW387025.1_Nowickia_ferox_genome_assembly,_chromosome:_3	GeneMark.hmm3	start_codon	9501558	9501560	.	+	0	ID=g12382.t4.start1;Parent=g12382.t4;
OW387025.1_Nowickia_ferox_genome_assembly,_chromosome:_3	GeneMark.hmm3	CDS	9501558	9501565	.	+	0	ID=g12382.t4.CDS1;Parent=g12382.t4;
OW387025.1_Nowickia_ferox_genome_assembly,_chromosome:_3	GeneMark.hmm3	exon	9501558	9501565	0	+	.	ID=g12382.t4.exon1;Parent=g12382.t4;
OW387025.1_Nowickia_ferox_genome_assembly,_chromosome:_3	GeneMark.hmm3	intron	9501566	9504664	.	+	1	ID=g12382.t4.intron1;Parent=g12382.t4;
OW387025.1_Nowickia_ferox_genome_assembly,_chromosome:_3	GeneMark.hmm3	CDS	9504665	9504901	.	+	1	ID=g12382.t4.CDS2;Parent=g12382.t4;
OW387025.1_Nowickia_ferox_genome_assembly,_chromosome:_3	GeneMark.hmm3	exon	9504665	9504901	0	+	.	ID=g12382.t4.exon2;Parent=g12382.t4;
OW387025.1_Nowickia_ferox_genome_assembly,_chromosome:_3	GeneMark.hmm3	intron	9504902	9505132	.	+	1	ID=g12382.t4.intron2;Parent=g12382.t4;
OW387025.1_Nowickia_ferox_genome_assembly,_chromosome:_3	GeneMark.hmm3	CDS	9505133	9505299	.	+	1	ID=g12382.t4.CDS3;Parent=g12382.t4;
OW387025.1_Nowickia_ferox_genome_assembly,_chromosome:_3	GeneMark.hmm3	exon	9505133	9505299	0	+	.	ID=g12382.t4.exon3;Parent=g12382.t4;
OW387025.1_Nowickia_ferox_genome_assembly,_chromosome:_3	GeneMark.hmm3	intron	9505300	9505359	.	+	2	ID=g12382.t4.intron3;Parent=g12382.t4;
OW387025.1_Nowickia_ferox_genome_assembly,_chromosome:_3	GeneMark.hmm3	CDS	9505360	9505570	.	+	2	ID=g12382.t4.CDS4;Parent=g12382.t4;
OW387025.1_Nowickia_ferox_genome_assembly,_chromosome:_3	GeneMark.hmm3	exon	9505360	9505570	0	+	.	ID=g12382.t4.exon4;Parent=g12382.t4;
OW387025.1_Nowickia_ferox_genome_assembly,_chromosome:_3	GeneMark.hmm3	intron	9505571	9505645	.	+	1	ID=g12382.t4.intron4;Parent=g12382.t4;
OW387025.1_Nowickia_ferox_genome_assembly,_chromosome:_3	GeneMark.hmm3	CDS	9505646	9505739	.	+	1	ID=g12382.t4.CDS5;Parent=g12382.t4;
OW387025.1_Nowickia_ferox_genome_assembly,_chromosome:_3	GeneMark.hmm3	exon	9505646	9505739	0	+	.	ID=g12382.t4.exon5;Parent=g12382.t4;
OW387025.1_Nowickia_ferox_genome_assembly,_chromosome:_3	GeneMark.hmm3	intron	9505740	9505792	.	+	0	ID=g12382.t4.intron5;Parent=g12382.t4;
OW387025.1_Nowickia_ferox_genome_assembly,_chromosome:_3	GeneMark.hmm3	CDS	9505793	9505957	.	+	0	ID=g12382.t4.CDS6;Parent=g12382.t4;
OW387025.1_Nowickia_ferox_genome_assembly,_chromosome:_3	GeneMark.hmm3	exon	9505793	9505957	0	+	.	ID=g12382.t4.exon6;Parent=g12382.t4;
OW387025.1_Nowickia_ferox_genome_assembly,_chromosome:_3	GeneMark.hmm3	intron	9505958	9506027	.	+	0	ID=g12382.t4.intron6;Parent=g12382.t4;
OW387025.1_Nowickia_ferox_genome_assembly,_chromosome:_3	GeneMark.hmm3	CDS	9506028	9507454	.	+	0	ID=g12382.t4.CDS7;Parent=g12382.t4;
OW387025.1_Nowickia_ferox_genome_assembly,_chromosome:_3	GeneMark.hmm3	exon	9506028	9507454	0	+	.	ID=g12382.t4.exon7;Parent=g12382.t4;
OW387025.1_Nowickia_ferox_genome_assembly,_chromosome:_3	GeneMark.hmm3	intron	9507455	9508860	.	+	1	ID=g12382.t4.intron7;Parent=g12382.t4;
OW387025.1_Nowickia_ferox_genome_assembly,_chromosome:_3	GeneMark.hmm3	CDS	9508861	9509064	.	+	1	ID=g12382.t4.CDS8;Parent=g12382.t4;
OW387025.1_Nowickia_ferox_genome_assembly,_chromosome:_3	GeneMark.hmm3	exon	9508861	9509064	0	+	.	ID=g12382.t4.exon8;Parent=g12382.t4;
OW387025.1_Nowickia_ferox_genome_assembly,_chromosome:_3	GeneMark.hmm3	intron	9509065	9509134	.	+	1	ID=g12382.t4.intron8;Parent=g12382.t4;
OW387025.1_Nowickia_ferox_genome_assembly,_chromosome:_3	GeneMark.hmm3	CDS	9509135	9509291	.	+	1	ID=g12382.t4.CDS9;Parent=g12382.t4;
OW387025.1_Nowickia_ferox_genome_assembly,_chromosome:_3	GeneMark.hmm3	exon	9509135	9509291	0	+	.	ID=g12382.t4.exon9;Parent=g12382.t4;
OW387025.1_Nowickia_ferox_genome_assembly,_chromosome:_3	GeneMark.hmm3	intron	9509292	9509359	.	+	0	ID=g12382.t4.intron9;Parent=g12382.t4;
OW387025.1_Nowickia_ferox_genome_assembly,_chromosome:_3	GeneMark.hmm3	CDS	9509360	9509542	.	+	0	ID=g12382.t4.CDS10;Parent=g12382.t4;
OW387025.1_Nowickia_ferox_genome_assembly,_chromosome:_3	GeneMark.hmm3	exon	9509360	9509542	0	+	.	ID=g12382.t4.exon10;Parent=g12382.t4;
OW387025.1_Nowickia_ferox_genome_assembly,_chromosome:_3	GeneMark.hmm3	stop_codon	9509540	9509542	.	+	0	ID=g12382.t4.stop1;Parent=g12382.t4;
OW387025.1_Nowickia_ferox_genome_assembly,_chromosome:_3	AUGUSTUS	gene	9516539	9521417	.	+	.	ID=g12383;
OW387025.1_Nowickia_ferox_genome_assembly,_chromosome:_3	AUGUSTUS	mRNA	9516539	9521417	1	+	.	ID=g12383.t1;Parent=g12383;
OW387025.1_Nowickia_ferox_genome_assembly,_chromosome:_3	AUGUSTUS	start_codon	9516539	9516541	.	+	0	ID=g12383.t1.start1;Parent=g12383.t1;
OW387025.1_Nowickia_ferox_genome_assembly,_chromosome:_3	AUGUSTUS	CDS	9516539	9516712	1	+	0	ID=g12383.t1.CDS1;Parent=g12383.t1;
OW387025.1_Nowickia_ferox_genome_assembly,_chromosome:_3	AUGUSTUS	exon	9516539	9516712	.	+	.	ID=g12383.t1.exon1;Parent=g12383.t1;
OW387025.1_Nowickia_ferox_genome_assembly,_chromosome:_3	AUGUSTUS	intron	9516713	9516772	1	+	.	ID=g12383.t1.intron1;Parent=g12383.t1;
OW387025.1_Nowickia_ferox_genome_assembly,_chromosome:_3	AUGUSTUS	CDS	9516773	9516917	1	+	0	ID=g12383.t1.CDS2;Parent=g12383.t1;
OW387025.1_Nowickia_ferox_genome_assembly,_chromosome:_3	AUGUSTUS	exon	9516773	9516917	.	+	.	ID=g12383.t1.exon2;Parent=g12383.t1;
OW387025.1_Nowickia_ferox_genome_assembly,_chromosome:_3	AUGUSTUS	intron	9516918	9520119	1	+	.	ID=g12383.t1.intron2;Parent=g12383.t1;
OW387025.1_Nowickia_ferox_genome_assembly,_chromosome:_3	AUGUSTUS	CDS	9520120	9520334	1	+	2	ID=g12383.t1.CDS3;Parent=g12383.t1;
OW387025.1_Nowickia_ferox_genome_assembly,_chromosome:_3	AUGUSTUS	exon	9520120	9520334	.	+	.	ID=g12383.t1.exon3;Parent=g12383.t1;
OW387025.1_Nowickia_ferox_genome_assembly,_chromosome:_3	AUGUSTUS	intron	9520335	9520394	1	+	.	ID=g12383.t1.intron3;Parent=g12383.t1;
OW387025.1_Nowickia_ferox_genome_assembly,_chromosome:_3	AUGUSTUS	CDS	9520395	9521189	1	+	0	ID=g12383.t1.CDS4;Parent=g12383.t1;
OW387025.1_Nowickia_ferox_genome_assembly,_chromosome:_3	AUGUSTUS	exon	9520395	9521189	.	+	.	ID=g12383.t1.exon4;Parent=g12383.t1;
OW387025.1_Nowickia_ferox_genome_assembly,_chromosome:_3	AUGUSTUS	intron	9521190	9521246	1	+	.	ID=g12383.t1.intron4;Parent=g12383.t1;
OW387025.1_Nowickia_ferox_genome_assembly,_chromosome:_3	AUGUSTUS	CDS	9521247	9521417	1	+	0	ID=g12383.t1.CDS5;Parent=g12383.t1;
OW387025.1_Nowickia_ferox_genome_assembly,_chromosome:_3	AUGUSTUS	exon	9521247	9521417	.	+	.	ID=g12383.t1.exon5;Parent=g12383.t1;
OW387025.1_Nowickia_ferox_genome_assembly,_chromosome:_3	AUGUSTUS	stop_codon	9521415	9521417	.	+	0	ID=g12383.t1.stop1;Parent=g12383.t1;
OW387025.1_Nowickia_ferox_genome_assembly,_chromosome:_3	AUGUSTUS	gene	9523979	9525257	.	+	.	ID=g12384;
OW387025.1_Nowickia_ferox_genome_assembly,_chromosome:_3	AUGUSTUS	mRNA	9523979	9525257	1	+	.	ID=g12384.t1;Parent=g12384;
OW387025.1_Nowickia_ferox_genome_assembly,_chromosome:_3	AUGUSTUS	start_codon	9523979	9523981	.	+	0	ID=g12384.t1.start1;Parent=g12384.t1;
OW387025.1_Nowickia_ferox_genome_assembly,_chromosome:_3	AUGUSTUS	CDS	9523979	9524113	1	+	0	ID=g12384.t1.CDS1;Parent=g12384.t1;
OW387025.1_Nowickia_ferox_genome_assembly,_chromosome:_3	AUGUSTUS	exon	9523979	9524113	.	+	.	ID=g12384.t1.exon1;Parent=g12384.t1;
OW387025.1_Nowickia_ferox_genome_assembly,_chromosome:_3	AUGUSTUS	intron	9524114	9524181	1	+	.	ID=g12384.t1.intron1;Parent=g12384.t1;
OW387025.1_Nowickia_ferox_genome_assembly,_chromosome:_3	AUGUSTUS	CDS	9524182	9525018	1	+	0	ID=g12384.t1.CDS2;Parent=g12384.t1;
OW387025.1_Nowickia_ferox_genome_assembly,_chromosome:_3	AUGUSTUS	exon	9524182	9525018	.	+	.	ID=g12384.t1.exon2;Parent=g12384.t1;
OW387025.1_Nowickia_ferox_genome_assembly,_chromosome:_3	AUGUSTUS	intron	9525019	9525080	1	+	.	ID=g12384.t1.intron2;Parent=g12384.t1;
OW387025.1_Nowickia_ferox_genome_assembly,_chromosome:_3	AUGUSTUS	CDS	9525081	9525257	1	+	0	ID=g12384.t1.CDS3;Parent=g12384.t1;
OW387025.1_Nowickia_ferox_genome_assembly,_chromosome:_3	AUGUSTUS	exon	9525081	9525257	.	+	.	ID=g12384.t1.exon3;Parent=g12384.t1;
OW387025.1_Nowickia_ferox_genome_assembly,_chromosome:_3	AUGUSTUS	stop_codon	9525255	9525257	.	+	0	ID=g12384.t1.stop1;Parent=g12384.t1;
OW387025.1_Nowickia_ferox_genome_assembly,_chromosome:_3	AUGUSTUS	gene	9525858	9527999	.	+	.	ID=g12385;
OW387025.1_Nowickia_ferox_genome_assembly,_chromosome:_3	AUGUSTUS	mRNA	9525858	9527999	1	+	.	ID=g12385.t1;Parent=g12385;
OW387025.1_Nowickia_ferox_genome_assembly,_chromosome:_3	AUGUSTUS	start_codon	9525858	9525860	.	+	0	ID=g12385.t1.start1;Parent=g12385.t1;
OW387025.1_Nowickia_ferox_genome_assembly,_chromosome:_3	AUGUSTUS	CDS	9525858	9526031	1	+	0	ID=g12385.t1.CDS1;Parent=g12385.t1;
OW387025.1_Nowickia_ferox_genome_assembly,_chromosome:_3	AUGUSTUS	exon	9525858	9526031	.	+	.	ID=g12385.t1.exon1;Parent=g12385.t1;
OW387025.1_Nowickia_ferox_genome_assembly,_chromosome:_3	AUGUSTUS	intron	9526032	9526112	1	+	.	ID=g12385.t1.intron1;Parent=g12385.t1;
OW387025.1_Nowickia_ferox_genome_assembly,_chromosome:_3	AUGUSTUS	CDS	9526113	9526257	1	+	0	ID=g12385.t1.CDS2;Parent=g12385.t1;
OW387025.1_Nowickia_ferox_genome_assembly,_chromosome:_3	AUGUSTUS	exon	9526113	9526257	.	+	.	ID=g12385.t1.exon2;Parent=g12385.t1;
OW387025.1_Nowickia_ferox_genome_assembly,_chromosome:_3	AUGUSTUS	intron	9526258	9526413	1	+	.	ID=g12385.t1.intron2;Parent=g12385.t1;
OW387025.1_Nowickia_ferox_genome_assembly,_chromosome:_3	AUGUSTUS	CDS	9526414	9526631	1	+	2	ID=g12385.t1.CDS3;Parent=g12385.t1;
OW387025.1_Nowickia_ferox_genome_assembly,_chromosome:_3	AUGUSTUS	exon	9526414	9526631	.	+	.	ID=g12385.t1.exon3;Parent=g12385.t1;
OW387025.1_Nowickia_ferox_genome_assembly,_chromosome:_3	AUGUSTUS	intron	9526632	9526817	1	+	.	ID=g12385.t1.intron3;Parent=g12385.t1;
OW387025.1_Nowickia_ferox_genome_assembly,_chromosome:_3	AUGUSTUS	CDS	9526818	9527597	1	+	0	ID=g12385.t1.CDS4;Parent=g12385.t1;
OW387025.1_Nowickia_ferox_genome_assembly,_chromosome:_3	AUGUSTUS	exon	9526818	9527597	.	+	.	ID=g12385.t1.exon4;Parent=g12385.t1;
OW387025.1_Nowickia_ferox_genome_assembly,_chromosome:_3	AUGUSTUS	intron	9527598	9527670	1	+	.	ID=g12385.t1.intron4;Parent=g12385.t1;
OW387025.1_Nowickia_ferox_genome_assembly,_chromosome:_3	AUGUSTUS	CDS	9527671	9527751	1	+	0	ID=g12385.t1.CDS5;Parent=g12385.t1;
OW387025.1_Nowickia_ferox_genome_assembly,_chromosome:_3	AUGUSTUS	exon	9527671	9527751	.	+	.	ID=g12385.t1.exon5;Parent=g12385.t1;
OW387025.1_Nowickia_ferox_genome_assembly,_chromosome:_3	AUGUSTUS	intron	9527752	9527825	1	+	.	ID=g12385.t1.intron5;Parent=g12385.t1;
OW387025.1_Nowickia_ferox_genome_assembly,_chromosome:_3	AUGUSTUS	CDS	9527826	9527999	1	+	0	ID=g12385.t1.CDS6;Parent=g12385.t1;
OW387025.1_Nowickia_ferox_genome_assembly,_chromosome:_3	AUGUSTUS	exon	9527826	9527999	.	+	.	ID=g12385.t1.exon6;Parent=g12385.t1;
OW387025.1_Nowickia_ferox_genome_assembly,_chromosome:_3	AUGUSTUS	stop_codon	9527997	9527999	.	+	0	ID=g12385.t1.stop1;Parent=g12385.t1;
OW387025.1_Nowickia_ferox_genome_assembly,_chromosome:_3	AUGUSTUS	gene	9629333	9640747	.	+	.	ID=g12386;
OW387025.1_Nowickia_ferox_genome_assembly,_chromosome:_3	AUGUSTUS	mRNA	9629333	9640747	1	+	.	ID=g12386.t1;Parent=g12386;
OW387025.1_Nowickia_ferox_genome_assembly,_chromosome:_3	AUGUSTUS	start_codon	9629333	9629335	.	+	0	ID=g12386.t1.start1;Parent=g12386.t1;
OW387025.1_Nowickia_ferox_genome_assembly,_chromosome:_3	AUGUSTUS	CDS	9629333	9629432	1	+	0	ID=g12386.t1.CDS1;Parent=g12386.t1;
OW387025.1_Nowickia_ferox_genome_assembly,_chromosome:_3	AUGUSTUS	exon	9629333	9629432	.	+	.	ID=g12386.t1.exon1;Parent=g12386.t1;
OW387025.1_Nowickia_ferox_genome_assembly,_chromosome:_3	AUGUSTUS	intron	9629433	9639285	1	+	.	ID=g12386.t1.intron1;Parent=g12386.t1;
OW387025.1_Nowickia_ferox_genome_assembly,_chromosome:_3	AUGUSTUS	CDS	9639286	9639703	1	+	2	ID=g12386.t1.CDS2;Parent=g12386.t1;
OW387025.1_Nowickia_ferox_genome_assembly,_chromosome:_3	AUGUSTUS	exon	9639286	9639703	.	+	.	ID=g12386.t1.exon2;Parent=g12386.t1;
OW387025.1_Nowickia_ferox_genome_assembly,_chromosome:_3	AUGUSTUS	intron	9639704	9640524	1	+	.	ID=g12386.t1.intron2;Parent=g12386.t1;
OW387025.1_Nowickia_ferox_genome_assembly,_chromosome:_3	AUGUSTUS	CDS	9640525	9640747	1	+	1	ID=g12386.t1.CDS3;Parent=g12386.t1;
OW387025.1_Nowickia_ferox_genome_assembly,_chromosome:_3	AUGUSTUS	exon	9640525	9640747	.	+	.	ID=g12386.t1.exon3;Parent=g12386.t1;
OW387025.1_Nowickia_ferox_genome_assembly,_chromosome:_3	AUGUSTUS	stop_codon	9640745	9640747	.	+	0	ID=g12386.t1.stop1;Parent=g12386.t1;
OW387025.1_Nowickia_ferox_genome_assembly,_chromosome:_3	AUGUSTUS	gene	9665802	9666685	.	-	.	ID=g12387;
OW387025.1_Nowickia_ferox_genome_assembly,_chromosome:_3	AUGUSTUS	mRNA	9665802	9666685	1	-	.	ID=g12387.t1;Parent=g12387;
OW387025.1_Nowickia_ferox_genome_assembly,_chromosome:_3	AUGUSTUS	stop_codon	9665802	9665804	.	-	0	ID=g12387.t1.stop1;Parent=g12387.t1;
OW387025.1_Nowickia_ferox_genome_assembly,_chromosome:_3	AUGUSTUS	CDS	9665802	9666597	1	-	1	ID=g12387.t1.CDS1;Parent=g12387.t1;
OW387025.1_Nowickia_ferox_genome_assembly,_chromosome:_3	AUGUSTUS	exon	9665802	9666597	.	-	.	ID=g12387.t1.exon1;Parent=g12387.t1;
OW387025.1_Nowickia_ferox_genome_assembly,_chromosome:_3	AUGUSTUS	intron	9666598	9666656	1	-	.	ID=g12387.t1.intron1;Parent=g12387.t1;
OW387025.1_Nowickia_ferox_genome_assembly,_chromosome:_3	AUGUSTUS	CDS	9666657	9666685	1	-	0	ID=g12387.t1.CDS2;Parent=g12387.t1;
OW387025.1_Nowickia_ferox_genome_assembly,_chromosome:_3	AUGUSTUS	exon	9666657	9666685	.	-	.	ID=g12387.t1.exon2;Parent=g12387.t1;
OW387025.1_Nowickia_ferox_genome_assembly,_chromosome:_3	AUGUSTUS	start_codon	9666683	9666685	.	-	0	ID=g12387.t1.start1;Parent=g12387.t1;
OW387025.1_Nowickia_ferox_genome_assembly,_chromosome:_3	AUGUSTUS	gene	9667908	9669170	.	+	.	ID=g12388;
OW387025.1_Nowickia_ferox_genome_assembly,_chromosome:_3	AUGUSTUS	mRNA	9667908	9669170	1	+	.	ID=g12388.t1;Parent=g12388;
OW387025.1_Nowickia_ferox_genome_assembly,_chromosome:_3	AUGUSTUS	start_codon	9667908	9667910	.	+	0	ID=g12388.t1.start1;Parent=g12388.t1;
OW387025.1_Nowickia_ferox_genome_assembly,_chromosome:_3	AUGUSTUS	CDS	9667908	9668756	1	+	0	ID=g12388.t1.CDS1;Parent=g12388.t1;
OW387025.1_Nowickia_ferox_genome_assembly,_chromosome:_3	AUGUSTUS	exon	9667908	9668756	.	+	.	ID=g12388.t1.exon1;Parent=g12388.t1;
OW387025.1_Nowickia_ferox_genome_assembly,_chromosome:_3	AUGUSTUS	intron	9668757	9668819	1	+	.	ID=g12388.t1.intron1;Parent=g12388.t1;
OW387025.1_Nowickia_ferox_genome_assembly,_chromosome:_3	AUGUSTUS	CDS	9668820	9669170	1	+	0	ID=g12388.t1.CDS2;Parent=g12388.t1;
OW387025.1_Nowickia_ferox_genome_assembly,_chromosome:_3	AUGUSTUS	exon	9668820	9669170	.	+	.	ID=g12388.t1.exon2;Parent=g12388.t1;
OW387025.1_Nowickia_ferox_genome_assembly,_chromosome:_3	AUGUSTUS	stop_codon	9669168	9669170	.	+	0	ID=g12388.t1.stop1;Parent=g12388.t1;
OW387025.1_Nowickia_ferox_genome_assembly,_chromosome:_3	AUGUSTUS	gene	9672809	9673840	.	-	.	ID=g12389;
OW387025.1_Nowickia_ferox_genome_assembly,_chromosome:_3	AUGUSTUS	mRNA	9672809	9673840	1	-	.	ID=g12389.t1;Parent=g12389;
OW387025.1_Nowickia_ferox_genome_assembly,_chromosome:_3	AUGUSTUS	stop_codon	9672809	9672811	.	-	0	ID=g12389.t1.stop1;Parent=g12389.t1;
OW387025.1_Nowickia_ferox_genome_assembly,_chromosome:_3	AUGUSTUS	CDS	9672809	9673840	1	-	0	ID=g12389.t1.CDS1;Parent=g12389.t1;
OW387025.1_Nowickia_ferox_genome_assembly,_chromosome:_3	AUGUSTUS	exon	9672809	9673840	.	-	.	ID=g12389.t1.exon1;Parent=g12389.t1;
OW387025.1_Nowickia_ferox_genome_assembly,_chromosome:_3	AUGUSTUS	start_codon	9673838	9673840	.	-	0	ID=g12389.t1.start1;Parent=g12389.t1;
OW387025.1_Nowickia_ferox_genome_assembly,_chromosome:_3	AUGUSTUS	gene	9687297	9709522	.	-	.	ID=g12390;
OW387025.1_Nowickia_ferox_genome_assembly,_chromosome:_3	AUGUSTUS	mRNA	9687297	9709522	1	-	.	ID=g12390.t1;Parent=g12390;
OW387025.1_Nowickia_ferox_genome_assembly,_chromosome:_3	AUGUSTUS	stop_codon	9687297	9687299	.	-	0	ID=g12390.t1.stop1;Parent=g12390.t1;
OW387025.1_Nowickia_ferox_genome_assembly,_chromosome:_3	AUGUSTUS	CDS	9687297	9687529	1	-	2	ID=g12390.t1.CDS1;Parent=g12390.t1;
OW387025.1_Nowickia_ferox_genome_assembly,_chromosome:_3	AUGUSTUS	exon	9687297	9687529	.	-	.	ID=g12390.t1.exon1;Parent=g12390.t1;
OW387025.1_Nowickia_ferox_genome_assembly,_chromosome:_3	AUGUSTUS	intron	9687530	9689757	1	-	.	ID=g12390.t1.intron1;Parent=g12390.t1;
OW387025.1_Nowickia_ferox_genome_assembly,_chromosome:_3	AUGUSTUS	CDS	9689758	9690415	1	-	0	ID=g12390.t1.CDS2;Parent=g12390.t1;
OW387025.1_Nowickia_ferox_genome_assembly,_chromosome:_3	AUGUSTUS	exon	9689758	9690415	.	-	.	ID=g12390.t1.exon2;Parent=g12390.t1;
OW387025.1_Nowickia_ferox_genome_assembly,_chromosome:_3	AUGUSTUS	intron	9690416	9690481	1	-	.	ID=g12390.t1.intron2;Parent=g12390.t1;
OW387025.1_Nowickia_ferox_genome_assembly,_chromosome:_3	AUGUSTUS	CDS	9690482	9690768	1	-	2	ID=g12390.t1.CDS3;Parent=g12390.t1;
OW387025.1_Nowickia_ferox_genome_assembly,_chromosome:_3	AUGUSTUS	exon	9690482	9690768	.	-	.	ID=g12390.t1.exon3;Parent=g12390.t1;
OW387025.1_Nowickia_ferox_genome_assembly,_chromosome:_3	AUGUSTUS	intron	9690769	9692978	1	-	.	ID=g12390.t1.intron3;Parent=g12390.t1;
OW387025.1_Nowickia_ferox_genome_assembly,_chromosome:_3	AUGUSTUS	CDS	9692979	9693146	1	-	2	ID=g12390.t1.CDS4;Parent=g12390.t1;
OW387025.1_Nowickia_ferox_genome_assembly,_chromosome:_3	AUGUSTUS	exon	9692979	9693146	.	-	.	ID=g12390.t1.exon4;Parent=g12390.t1;
OW387025.1_Nowickia_ferox_genome_assembly,_chromosome:_3	AUGUSTUS	intron	9693147	9693221	1	-	.	ID=g12390.t1.intron4;Parent=g12390.t1;
OW387025.1_Nowickia_ferox_genome_assembly,_chromosome:_3	AUGUSTUS	CDS	9693222	9693393	1	-	0	ID=g12390.t1.CDS5;Parent=g12390.t1;
OW387025.1_Nowickia_ferox_genome_assembly,_chromosome:_3	AUGUSTUS	exon	9693222	9693393	.	-	.	ID=g12390.t1.exon5;Parent=g12390.t1;
OW387025.1_Nowickia_ferox_genome_assembly,_chromosome:_3	AUGUSTUS	intron	9693394	9703184	1	-	.	ID=g12390.t1.intron5;Parent=g12390.t1;
OW387025.1_Nowickia_ferox_genome_assembly,_chromosome:_3	AUGUSTUS	CDS	9703185	9703319	1	-	0	ID=g12390.t1.CDS6;Parent=g12390.t1;
OW387025.1_Nowickia_ferox_genome_assembly,_chromosome:_3	AUGUSTUS	exon	9703185	9703319	.	-	.	ID=g12390.t1.exon6;Parent=g12390.t1;
OW387025.1_Nowickia_ferox_genome_assembly,_chromosome:_3	AUGUSTUS	intron	9703320	9706013	1	-	.	ID=g12390.t1.intron6;Parent=g12390.t1;
OW387025.1_Nowickia_ferox_genome_assembly,_chromosome:_3	AUGUSTUS	CDS	9706014	9706153	1	-	2	ID=g12390.t1.CDS7;Parent=g12390.t1;
OW387025.1_Nowickia_ferox_genome_assembly,_chromosome:_3	AUGUSTUS	exon	9706014	9706153	.	-	.	ID=g12390.t1.exon7;Parent=g12390.t1;
OW387025.1_Nowickia_ferox_genome_assembly,_chromosome:_3	AUGUSTUS	intron	9706154	9708984	1	-	.	ID=g12390.t1.intron7;Parent=g12390.t1;
OW387025.1_Nowickia_ferox_genome_assembly,_chromosome:_3	AUGUSTUS	CDS	9708985	9709522	1	-	0	ID=g12390.t1.CDS8;Parent=g12390.t1;
OW387025.1_Nowickia_ferox_genome_assembly,_chromosome:_3	AUGUSTUS	exon	9708985	9709522	.	-	.	ID=g12390.t1.exon8;Parent=g12390.t1;
OW387025.1_Nowickia_ferox_genome_assembly,_chromosome:_3	AUGUSTUS	start_codon	9709520	9709522	.	-	0	ID=g12390.t1.start1;Parent=g12390.t1;
OW387025.1_Nowickia_ferox_genome_assembly,_chromosome:_3	AUGUSTUS	gene	9749510	9750019	.	-	.	ID=g12391;
OW387025.1_Nowickia_ferox_genome_assembly,_chromosome:_3	AUGUSTUS	mRNA	9749510	9750019	1	-	.	ID=g12391.t1;Parent=g12391;
OW387025.1_Nowickia_ferox_genome_assembly,_chromosome:_3	AUGUSTUS	stop_codon	9749510	9749512	.	-	0	ID=g12391.t1.stop1;Parent=g12391.t1;
OW387025.1_Nowickia_ferox_genome_assembly,_chromosome:_3	AUGUSTUS	CDS	9749510	9749722	1	-	0	ID=g12391.t1.CDS1;Parent=g12391.t1;
OW387025.1_Nowickia_ferox_genome_assembly,_chromosome:_3	AUGUSTUS	exon	9749510	9749722	.	-	.	ID=g12391.t1.exon1;Parent=g12391.t1;
OW387025.1_Nowickia_ferox_genome_assembly,_chromosome:_3	AUGUSTUS	intron	9749723	9749798	1	-	.	ID=g12391.t1.intron1;Parent=g12391.t1;
OW387025.1_Nowickia_ferox_genome_assembly,_chromosome:_3	AUGUSTUS	CDS	9749799	9749885	1	-	0	ID=g12391.t1.CDS2;Parent=g12391.t1;
OW387025.1_Nowickia_ferox_genome_assembly,_chromosome:_3	AUGUSTUS	exon	9749799	9749885	.	-	.	ID=g12391.t1.exon2;Parent=g12391.t1;
OW387025.1_Nowickia_ferox_genome_assembly,_chromosome:_3	AUGUSTUS	intron	9749886	9749959	1	-	.	ID=g12391.t1.intron2;Parent=g12391.t1;
OW387025.1_Nowickia_ferox_genome_assembly,_chromosome:_3	AUGUSTUS	CDS	9749960	9750019	1	-	0	ID=g12391.t1.CDS3;Parent=g12391.t1;
OW387025.1_Nowickia_ferox_genome_assembly,_chromosome:_3	AUGUSTUS	exon	9749960	9750019	.	-	.	ID=g12391.t1.exon3;Parent=g12391.t1;
OW387025.1_Nowickia_ferox_genome_assembly,_chromosome:_3	AUGUSTUS	start_codon	9750017	9750019	.	-	0	ID=g12391.t1.start1;Parent=g12391.t1;
OW387025.1_Nowickia_ferox_genome_assembly,_chromosome:_3	AUGUSTUS	gene	9754153	9774575	.	-	.	ID=g12392;
OW387025.1_Nowickia_ferox_genome_assembly,_chromosome:_3	AUGUSTUS	mRNA	9754153	9774575	1	-	.	ID=g12392.t1;Parent=g12392;
OW387025.1_Nowickia_ferox_genome_assembly,_chromosome:_3	AUGUSTUS	stop_codon	9754153	9754155	.	-	0	ID=g12392.t1.stop1;Parent=g12392.t1;
OW387025.1_Nowickia_ferox_genome_assembly,_chromosome:_3	AUGUSTUS	CDS	9754153	9754478	1	-	2	ID=g12392.t1.CDS1;Parent=g12392.t1;
OW387025.1_Nowickia_ferox_genome_assembly,_chromosome:_3	AUGUSTUS	exon	9754153	9754478	.	-	.	ID=g12392.t1.exon1;Parent=g12392.t1;
OW387025.1_Nowickia_ferox_genome_assembly,_chromosome:_3	AUGUSTUS	intron	9754479	9756479	1	-	.	ID=g12392.t1.intron1;Parent=g12392.t1;
OW387025.1_Nowickia_ferox_genome_assembly,_chromosome:_3	AUGUSTUS	CDS	9756480	9756581	1	-	2	ID=g12392.t1.CDS2;Parent=g12392.t1;
OW387025.1_Nowickia_ferox_genome_assembly,_chromosome:_3	AUGUSTUS	exon	9756480	9756581	.	-	.	ID=g12392.t1.exon2;Parent=g12392.t1;
OW387025.1_Nowickia_ferox_genome_assembly,_chromosome:_3	AUGUSTUS	intron	9756582	9756644	1	-	.	ID=g12392.t1.intron2;Parent=g12392.t1;
OW387025.1_Nowickia_ferox_genome_assembly,_chromosome:_3	AUGUSTUS	CDS	9756645	9756878	1	-	2	ID=g12392.t1.CDS3;Parent=g12392.t1;
OW387025.1_Nowickia_ferox_genome_assembly,_chromosome:_3	AUGUSTUS	exon	9756645	9756878	.	-	.	ID=g12392.t1.exon3;Parent=g12392.t1;
OW387025.1_Nowickia_ferox_genome_assembly,_chromosome:_3	AUGUSTUS	intron	9756879	9756969	1	-	.	ID=g12392.t1.intron3;Parent=g12392.t1;
OW387025.1_Nowickia_ferox_genome_assembly,_chromosome:_3	AUGUSTUS	CDS	9756970	9757116	1	-	2	ID=g12392.t1.CDS4;Parent=g12392.t1;
OW387025.1_Nowickia_ferox_genome_assembly,_chromosome:_3	AUGUSTUS	exon	9756970	9757116	.	-	.	ID=g12392.t1.exon4;Parent=g12392.t1;
OW387025.1_Nowickia_ferox_genome_assembly,_chromosome:_3	AUGUSTUS	intron	9757117	9757178	1	-	.	ID=g12392.t1.intron4;Parent=g12392.t1;
OW387025.1_Nowickia_ferox_genome_assembly,_chromosome:_3	AUGUSTUS	CDS	9757179	9757410	1	-	0	ID=g12392.t1.CDS5;Parent=g12392.t1;
OW387025.1_Nowickia_ferox_genome_assembly,_chromosome:_3	AUGUSTUS	exon	9757179	9757410	.	-	.	ID=g12392.t1.exon5;Parent=g12392.t1;
OW387025.1_Nowickia_ferox_genome_assembly,_chromosome:_3	AUGUSTUS	intron	9757411	9760801	1	-	.	ID=g12392.t1.intron5;Parent=g12392.t1;
OW387025.1_Nowickia_ferox_genome_assembly,_chromosome:_3	AUGUSTUS	CDS	9760802	9761109	1	-	2	ID=g12392.t1.CDS6;Parent=g12392.t1;
OW387025.1_Nowickia_ferox_genome_assembly,_chromosome:_3	AUGUSTUS	exon	9760802	9761109	.	-	.	ID=g12392.t1.exon6;Parent=g12392.t1;
OW387025.1_Nowickia_ferox_genome_assembly,_chromosome:_3	AUGUSTUS	intron	9761110	9765492	1	-	.	ID=g12392.t1.intron6;Parent=g12392.t1;
OW387025.1_Nowickia_ferox_genome_assembly,_chromosome:_3	AUGUSTUS	CDS	9765493	9765630	1	-	2	ID=g12392.t1.CDS7;Parent=g12392.t1;
OW387025.1_Nowickia_ferox_genome_assembly,_chromosome:_3	AUGUSTUS	exon	9765493	9765630	.	-	.	ID=g12392.t1.exon7;Parent=g12392.t1;
OW387025.1_Nowickia_ferox_genome_assembly,_chromosome:_3	AUGUSTUS	intron	9765631	9774538	1	-	.	ID=g12392.t1.intron7;Parent=g12392.t1;
OW387025.1_Nowickia_ferox_genome_assembly,_chromosome:_3	AUGUSTUS	CDS	9774539	9774575	1	-	0	ID=g12392.t1.CDS8;Parent=g12392.t1;
OW387025.1_Nowickia_ferox_genome_assembly,_chromosome:_3	AUGUSTUS	exon	9774539	9774575	.	-	.	ID=g12392.t1.exon8;Parent=g12392.t1;
OW387025.1_Nowickia_ferox_genome_assembly,_chromosome:_3	AUGUSTUS	start_codon	9774573	9774575	.	-	0	ID=g12392.t1.start1;Parent=g12392.t1;
OW387025.1_Nowickia_ferox_genome_assembly,_chromosome:_3	GeneMark.hmm3	mRNA	9754153	9774566	.	-	.	ID=g12392.t2;Parent=g12392;
OW387025.1_Nowickia_ferox_genome_assembly,_chromosome:_3	GeneMark.hmm3	stop_codon	9754153	9754155	.	-	0	ID=g12392.t2.stop1;Parent=g12392.t2;
OW387025.1_Nowickia_ferox_genome_assembly,_chromosome:_3	GeneMark.hmm3	CDS	9754153	9754478	.	-	2	ID=g12392.t2.CDS1;Parent=g12392.t2;
OW387025.1_Nowickia_ferox_genome_assembly,_chromosome:_3	GeneMark.hmm3	exon	9754153	9754478	0	-	.	ID=g12392.t2.exon1;Parent=g12392.t2;
OW387025.1_Nowickia_ferox_genome_assembly,_chromosome:_3	GeneMark.hmm3	intron	9754479	9756479	.	-	2	ID=g12392.t2.intron1;Parent=g12392.t2;
OW387025.1_Nowickia_ferox_genome_assembly,_chromosome:_3	GeneMark.hmm3	CDS	9756480	9756581	.	-	2	ID=g12392.t2.CDS2;Parent=g12392.t2;
OW387025.1_Nowickia_ferox_genome_assembly,_chromosome:_3	GeneMark.hmm3	exon	9756480	9756581	0	-	.	ID=g12392.t2.exon2;Parent=g12392.t2;
OW387025.1_Nowickia_ferox_genome_assembly,_chromosome:_3	GeneMark.hmm3	intron	9756582	9756644	.	-	2	ID=g12392.t2.intron2;Parent=g12392.t2;
OW387025.1_Nowickia_ferox_genome_assembly,_chromosome:_3	GeneMark.hmm3	CDS	9756645	9756878	.	-	2	ID=g12392.t2.CDS3;Parent=g12392.t2;
OW387025.1_Nowickia_ferox_genome_assembly,_chromosome:_3	GeneMark.hmm3	exon	9756645	9756878	0	-	.	ID=g12392.t2.exon3;Parent=g12392.t2;
OW387025.1_Nowickia_ferox_genome_assembly,_chromosome:_3	GeneMark.hmm3	intron	9756879	9756969	.	-	2	ID=g12392.t2.intron3;Parent=g12392.t2;
OW387025.1_Nowickia_ferox_genome_assembly,_chromosome:_3	GeneMark.hmm3	CDS	9756970	9757116	.	-	2	ID=g12392.t2.CDS4;Parent=g12392.t2;
OW387025.1_Nowickia_ferox_genome_assembly,_chromosome:_3	GeneMark.hmm3	exon	9756970	9757116	0	-	.	ID=g12392.t2.exon4;Parent=g12392.t2;
OW387025.1_Nowickia_ferox_genome_assembly,_chromosome:_3	GeneMark.hmm3	intron	9757117	9757178	.	-	0	ID=g12392.t2.intron4;Parent=g12392.t2;
OW387025.1_Nowickia_ferox_genome_assembly,_chromosome:_3	GeneMark.hmm3	CDS	9757179	9757410	.	-	0	ID=g12392.t2.CDS5;Parent=g12392.t2;
OW387025.1_Nowickia_ferox_genome_assembly,_chromosome:_3	GeneMark.hmm3	exon	9757179	9757410	0	-	.	ID=g12392.t2.exon5;Parent=g12392.t2;
OW387025.1_Nowickia_ferox_genome_assembly,_chromosome:_3	GeneMark.hmm3	intron	9757411	9760801	.	-	2	ID=g12392.t2.intron5;Parent=g12392.t2;
OW387025.1_Nowickia_ferox_genome_assembly,_chromosome:_3	GeneMark.hmm3	CDS	9760802	9761109	.	-	2	ID=g12392.t2.CDS6;Parent=g12392.t2;
OW387025.1_Nowickia_ferox_genome_assembly,_chromosome:_3	GeneMark.hmm3	exon	9760802	9761109	0	-	.	ID=g12392.t2.exon6;Parent=g12392.t2;
OW387025.1_Nowickia_ferox_genome_assembly,_chromosome:_3	GeneMark.hmm3	intron	9761110	9765492	.	-	2	ID=g12392.t2.intron6;Parent=g12392.t2;
OW387025.1_Nowickia_ferox_genome_assembly,_chromosome:_3	GeneMark.hmm3	CDS	9765493	9765630	.	-	2	ID=g12392.t2.CDS7;Parent=g12392.t2;
OW387025.1_Nowickia_ferox_genome_assembly,_chromosome:_3	GeneMark.hmm3	exon	9765493	9765630	0	-	.	ID=g12392.t2.exon7;Parent=g12392.t2;
OW387025.1_Nowickia_ferox_genome_assembly,_chromosome:_3	GeneMark.hmm3	intron	9765631	9774538	.	-	0	ID=g12392.t2.intron7;Parent=g12392.t2;
OW387025.1_Nowickia_ferox_genome_assembly,_chromosome:_3	GeneMark.hmm3	CDS	9774539	9774566	.	-	0	ID=g12392.t2.CDS8;Parent=g12392.t2;
OW387025.1_Nowickia_ferox_genome_assembly,_chromosome:_3	GeneMark.hmm3	exon	9774539	9774566	0	-	.	ID=g12392.t2.exon8;Parent=g12392.t2;
OW387025.1_Nowickia_ferox_genome_assembly,_chromosome:_3	GeneMark.hmm3	start_codon	9774564	9774566	.	-	0	ID=g12392.t2.start1;Parent=g12392.t2;
OW387025.1_Nowickia_ferox_genome_assembly,_chromosome:_3	AUGUSTUS	gene	9789049	9792862	.	-	.	ID=g12393;
OW387025.1_Nowickia_ferox_genome_assembly,_chromosome:_3	AUGUSTUS	mRNA	9789049	9792862	1	-	.	ID=g12393.t1;Parent=g12393;
OW387025.1_Nowickia_ferox_genome_assembly,_chromosome:_3	AUGUSTUS	stop_codon	9789049	9789051	.	-	0	ID=g12393.t1.stop1;Parent=g12393.t1;
OW387025.1_Nowickia_ferox_genome_assembly,_chromosome:_3	AUGUSTUS	CDS	9789049	9789380	1	-	2	ID=g12393.t1.CDS1;Parent=g12393.t1;
OW387025.1_Nowickia_ferox_genome_assembly,_chromosome:_3	AUGUSTUS	exon	9789049	9789380	.	-	.	ID=g12393.t1.exon1;Parent=g12393.t1;
OW387025.1_Nowickia_ferox_genome_assembly,_chromosome:_3	AUGUSTUS	intron	9789381	9789439	1	-	.	ID=g12393.t1.intron1;Parent=g12393.t1;
OW387025.1_Nowickia_ferox_genome_assembly,_chromosome:_3	AUGUSTUS	CDS	9789440	9789541	1	-	2	ID=g12393.t1.CDS2;Parent=g12393.t1;
OW387025.1_Nowickia_ferox_genome_assembly,_chromosome:_3	AUGUSTUS	exon	9789440	9789541	.	-	.	ID=g12393.t1.exon2;Parent=g12393.t1;
OW387025.1_Nowickia_ferox_genome_assembly,_chromosome:_3	AUGUSTUS	intron	9789542	9789602	1	-	.	ID=g12393.t1.intron2;Parent=g12393.t1;
OW387025.1_Nowickia_ferox_genome_assembly,_chromosome:_3	AUGUSTUS	CDS	9789603	9789902	1	-	2	ID=g12393.t1.CDS3;Parent=g12393.t1;
OW387025.1_Nowickia_ferox_genome_assembly,_chromosome:_3	AUGUSTUS	exon	9789603	9789902	.	-	.	ID=g12393.t1.exon3;Parent=g12393.t1;
OW387025.1_Nowickia_ferox_genome_assembly,_chromosome:_3	AUGUSTUS	intron	9789903	9792052	1	-	.	ID=g12393.t1.intron3;Parent=g12393.t1;
OW387025.1_Nowickia_ferox_genome_assembly,_chromosome:_3	AUGUSTUS	CDS	9792053	9792239	1	-	0	ID=g12393.t1.CDS4;Parent=g12393.t1;
OW387025.1_Nowickia_ferox_genome_assembly,_chromosome:_3	AUGUSTUS	exon	9792053	9792239	.	-	.	ID=g12393.t1.exon4;Parent=g12393.t1;
OW387025.1_Nowickia_ferox_genome_assembly,_chromosome:_3	AUGUSTUS	intron	9792240	9792310	1	-	.	ID=g12393.t1.intron4;Parent=g12393.t1;
OW387025.1_Nowickia_ferox_genome_assembly,_chromosome:_3	AUGUSTUS	CDS	9792311	9792498	1	-	2	ID=g12393.t1.CDS5;Parent=g12393.t1;
OW387025.1_Nowickia_ferox_genome_assembly,_chromosome:_3	AUGUSTUS	exon	9792311	9792498	.	-	.	ID=g12393.t1.exon5;Parent=g12393.t1;
OW387025.1_Nowickia_ferox_genome_assembly,_chromosome:_3	AUGUSTUS	intron	9792499	9792561	1	-	.	ID=g12393.t1.intron5;Parent=g12393.t1;
OW387025.1_Nowickia_ferox_genome_assembly,_chromosome:_3	AUGUSTUS	CDS	9792562	9792768	1	-	2	ID=g12393.t1.CDS6;Parent=g12393.t1;
OW387025.1_Nowickia_ferox_genome_assembly,_chromosome:_3	AUGUSTUS	exon	9792562	9792768	.	-	.	ID=g12393.t1.exon6;Parent=g12393.t1;
OW387025.1_Nowickia_ferox_genome_assembly,_chromosome:_3	AUGUSTUS	intron	9792769	9792825	1	-	.	ID=g12393.t1.intron6;Parent=g12393.t1;
OW387025.1_Nowickia_ferox_genome_assembly,_chromosome:_3	AUGUSTUS	CDS	9792826	9792862	1	-	0	ID=g12393.t1.CDS7;Parent=g12393.t1;
OW387025.1_Nowickia_ferox_genome_assembly,_chromosome:_3	AUGUSTUS	exon	9792826	9792862	.	-	.	ID=g12393.t1.exon7;Parent=g12393.t1;
OW387025.1_Nowickia_ferox_genome_assembly,_chromosome:_3	AUGUSTUS	start_codon	9792860	9792862	.	-	0	ID=g12393.t1.start1;Parent=g12393.t1;
OW387025.1_Nowickia_ferox_genome_assembly,_chromosome:_3	AUGUSTUS	gene	9800807	9825772	.	+	.	ID=g12394;
OW387025.1_Nowickia_ferox_genome_assembly,_chromosome:_3	AUGUSTUS	mRNA	9800807	9825772	1	+	.	ID=g12394.t1;Parent=g12394;
OW387025.1_Nowickia_ferox_genome_assembly,_chromosome:_3	AUGUSTUS	start_codon	9800807	9800809	.	+	0	ID=g12394.t1.start1;Parent=g12394.t1;
OW387025.1_Nowickia_ferox_genome_assembly,_chromosome:_3	AUGUSTUS	CDS	9800807	9800840	1	+	0	ID=g12394.t1.CDS1;Parent=g12394.t1;
OW387025.1_Nowickia_ferox_genome_assembly,_chromosome:_3	AUGUSTUS	exon	9800807	9800840	.	+	.	ID=g12394.t1.exon1;Parent=g12394.t1;
OW387025.1_Nowickia_ferox_genome_assembly,_chromosome:_3	AUGUSTUS	intron	9800841	9820772	1	+	.	ID=g12394.t1.intron1;Parent=g12394.t1;
OW387025.1_Nowickia_ferox_genome_assembly,_chromosome:_3	AUGUSTUS	CDS	9820773	9820946	1	+	2	ID=g12394.t1.CDS2;Parent=g12394.t1;
OW387025.1_Nowickia_ferox_genome_assembly,_chromosome:_3	AUGUSTUS	exon	9820773	9820946	.	+	.	ID=g12394.t1.exon2;Parent=g12394.t1;
OW387025.1_Nowickia_ferox_genome_assembly,_chromosome:_3	AUGUSTUS	intron	9820947	9821029	1	+	.	ID=g12394.t1.intron2;Parent=g12394.t1;
OW387025.1_Nowickia_ferox_genome_assembly,_chromosome:_3	AUGUSTUS	CDS	9821030	9821217	1	+	2	ID=g12394.t1.CDS3;Parent=g12394.t1;
OW387025.1_Nowickia_ferox_genome_assembly,_chromosome:_3	AUGUSTUS	exon	9821030	9821217	.	+	.	ID=g12394.t1.exon3;Parent=g12394.t1;
OW387025.1_Nowickia_ferox_genome_assembly,_chromosome:_3	AUGUSTUS	intron	9821218	9821282	1	+	.	ID=g12394.t1.intron3;Parent=g12394.t1;
OW387025.1_Nowickia_ferox_genome_assembly,_chromosome:_3	AUGUSTUS	CDS	9821283	9821469	1	+	0	ID=g12394.t1.CDS4;Parent=g12394.t1;
OW387025.1_Nowickia_ferox_genome_assembly,_chromosome:_3	AUGUSTUS	exon	9821283	9821469	.	+	.	ID=g12394.t1.exon4;Parent=g12394.t1;
OW387025.1_Nowickia_ferox_genome_assembly,_chromosome:_3	AUGUSTUS	intron	9821470	9821535	1	+	.	ID=g12394.t1.intron4;Parent=g12394.t1;
OW387025.1_Nowickia_ferox_genome_assembly,_chromosome:_3	AUGUSTUS	CDS	9821536	9821616	1	+	2	ID=g12394.t1.CDS5;Parent=g12394.t1;
OW387025.1_Nowickia_ferox_genome_assembly,_chromosome:_3	AUGUSTUS	exon	9821536	9821616	.	+	.	ID=g12394.t1.exon5;Parent=g12394.t1;
OW387025.1_Nowickia_ferox_genome_assembly,_chromosome:_3	AUGUSTUS	intron	9821617	9823261	1	+	.	ID=g12394.t1.intron5;Parent=g12394.t1;
OW387025.1_Nowickia_ferox_genome_assembly,_chromosome:_3	AUGUSTUS	CDS	9823262	9823762	1	+	2	ID=g12394.t1.CDS6;Parent=g12394.t1;
OW387025.1_Nowickia_ferox_genome_assembly,_chromosome:_3	AUGUSTUS	exon	9823262	9823762	.	+	.	ID=g12394.t1.exon6;Parent=g12394.t1;
OW387025.1_Nowickia_ferox_genome_assembly,_chromosome:_3	AUGUSTUS	intron	9823763	9825094	1	+	.	ID=g12394.t1.intron6;Parent=g12394.t1;
OW387025.1_Nowickia_ferox_genome_assembly,_chromosome:_3	AUGUSTUS	CDS	9825095	9825196	1	+	2	ID=g12394.t1.CDS7;Parent=g12394.t1;
OW387025.1_Nowickia_ferox_genome_assembly,_chromosome:_3	AUGUSTUS	exon	9825095	9825196	.	+	.	ID=g12394.t1.exon7;Parent=g12394.t1;
OW387025.1_Nowickia_ferox_genome_assembly,_chromosome:_3	AUGUSTUS	intron	9825197	9825434	1	+	.	ID=g12394.t1.intron7;Parent=g12394.t1;
OW387025.1_Nowickia_ferox_genome_assembly,_chromosome:_3	AUGUSTUS	CDS	9825435	9825772	1	+	2	ID=g12394.t1.CDS8;Parent=g12394.t1;
OW387025.1_Nowickia_ferox_genome_assembly,_chromosome:_3	AUGUSTUS	exon	9825435	9825772	.	+	.	ID=g12394.t1.exon8;Parent=g12394.t1;
OW387025.1_Nowickia_ferox_genome_assembly,_chromosome:_3	AUGUSTUS	stop_codon	9825770	9825772	.	+	0	ID=g12394.t1.stop1;Parent=g12394.t1;
OW387025.1_Nowickia_ferox_genome_assembly,_chromosome:_3	AUGUSTUS	gene	9835736	9837940	.	-	.	ID=g12395;
OW387025.1_Nowickia_ferox_genome_assembly,_chromosome:_3	AUGUSTUS	mRNA	9835736	9837940	1	-	.	ID=g12395.t1;Parent=g12395;
OW387025.1_Nowickia_ferox_genome_assembly,_chromosome:_3	AUGUSTUS	stop_codon	9835736	9835738	.	-	0	ID=g12395.t1.stop1;Parent=g12395.t1;
OW387025.1_Nowickia_ferox_genome_assembly,_chromosome:_3	AUGUSTUS	CDS	9835736	9836107	1	-	0	ID=g12395.t1.CDS1;Parent=g12395.t1;
OW387025.1_Nowickia_ferox_genome_assembly,_chromosome:_3	AUGUSTUS	exon	9835736	9836107	.	-	.	ID=g12395.t1.exon1;Parent=g12395.t1;
OW387025.1_Nowickia_ferox_genome_assembly,_chromosome:_3	AUGUSTUS	intron	9836108	9837424	1	-	.	ID=g12395.t1.intron1;Parent=g12395.t1;
OW387025.1_Nowickia_ferox_genome_assembly,_chromosome:_3	AUGUSTUS	CDS	9837425	9837714	1	-	2	ID=g12395.t1.CDS2;Parent=g12395.t1;
OW387025.1_Nowickia_ferox_genome_assembly,_chromosome:_3	AUGUSTUS	exon	9837425	9837714	.	-	.	ID=g12395.t1.exon2;Parent=g12395.t1;
OW387025.1_Nowickia_ferox_genome_assembly,_chromosome:_3	AUGUSTUS	intron	9837715	9837840	1	-	.	ID=g12395.t1.intron2;Parent=g12395.t1;
OW387025.1_Nowickia_ferox_genome_assembly,_chromosome:_3	AUGUSTUS	CDS	9837841	9837940	1	-	0	ID=g12395.t1.CDS3;Parent=g12395.t1;
OW387025.1_Nowickia_ferox_genome_assembly,_chromosome:_3	AUGUSTUS	exon	9837841	9837940	.	-	.	ID=g12395.t1.exon3;Parent=g12395.t1;
OW387025.1_Nowickia_ferox_genome_assembly,_chromosome:_3	AUGUSTUS	start_codon	9837938	9837940	.	-	0	ID=g12395.t1.start1;Parent=g12395.t1;
OW387025.1_Nowickia_ferox_genome_assembly,_chromosome:_3	AUGUSTUS	gene	9839115	9844743	.	-	.	ID=g12396;
OW387025.1_Nowickia_ferox_genome_assembly,_chromosome:_3	AUGUSTUS	mRNA	9839115	9844743	1	-	.	ID=g12396.t1;Parent=g12396;
OW387025.1_Nowickia_ferox_genome_assembly,_chromosome:_3	AUGUSTUS	stop_codon	9839115	9839117	.	-	0	ID=g12396.t1.stop1;Parent=g12396.t1;
OW387025.1_Nowickia_ferox_genome_assembly,_chromosome:_3	AUGUSTUS	CDS	9839115	9839945	1	-	0	ID=g12396.t1.CDS1;Parent=g12396.t1;
OW387025.1_Nowickia_ferox_genome_assembly,_chromosome:_3	AUGUSTUS	exon	9839115	9839945	.	-	.	ID=g12396.t1.exon1;Parent=g12396.t1;
OW387025.1_Nowickia_ferox_genome_assembly,_chromosome:_3	AUGUSTUS	intron	9839946	9840009	1	-	.	ID=g12396.t1.intron1;Parent=g12396.t1;
OW387025.1_Nowickia_ferox_genome_assembly,_chromosome:_3	AUGUSTUS	CDS	9840010	9840369	1	-	0	ID=g12396.t1.CDS2;Parent=g12396.t1;
OW387025.1_Nowickia_ferox_genome_assembly,_chromosome:_3	AUGUSTUS	exon	9840010	9840369	.	-	.	ID=g12396.t1.exon2;Parent=g12396.t1;
OW387025.1_Nowickia_ferox_genome_assembly,_chromosome:_3	AUGUSTUS	intron	9840370	9843632	1	-	.	ID=g12396.t1.intron2;Parent=g12396.t1;
OW387025.1_Nowickia_ferox_genome_assembly,_chromosome:_3	AUGUSTUS	CDS	9843633	9843791	1	-	0	ID=g12396.t1.CDS3;Parent=g12396.t1;
OW387025.1_Nowickia_ferox_genome_assembly,_chromosome:_3	AUGUSTUS	exon	9843633	9843791	.	-	.	ID=g12396.t1.exon3;Parent=g12396.t1;
OW387025.1_Nowickia_ferox_genome_assembly,_chromosome:_3	AUGUSTUS	intron	9843792	9844674	1	-	.	ID=g12396.t1.intron3;Parent=g12396.t1;
OW387025.1_Nowickia_ferox_genome_assembly,_chromosome:_3	AUGUSTUS	CDS	9844675	9844743	1	-	0	ID=g12396.t1.CDS4;Parent=g12396.t1;
OW387025.1_Nowickia_ferox_genome_assembly,_chromosome:_3	AUGUSTUS	exon	9844675	9844743	.	-	.	ID=g12396.t1.exon4;Parent=g12396.t1;
OW387025.1_Nowickia_ferox_genome_assembly,_chromosome:_3	AUGUSTUS	start_codon	9844741	9844743	.	-	0	ID=g12396.t1.start1;Parent=g12396.t1;
OW387025.1_Nowickia_ferox_genome_assembly,_chromosome:_3	AUGUSTUS	gene	10039542	10045721	.	+	.	ID=g12397;
OW387025.1_Nowickia_ferox_genome_assembly,_chromosome:_3	AUGUSTUS	mRNA	10039542	10045721	0.99	+	.	ID=g12397.t1;Parent=g12397;
OW387025.1_Nowickia_ferox_genome_assembly,_chromosome:_3	AUGUSTUS	start_codon	10039542	10039544	.	+	0	ID=g12397.t1.start1;Parent=g12397.t1;
OW387025.1_Nowickia_ferox_genome_assembly,_chromosome:_3	AUGUSTUS	CDS	10039542	10039555	0.99	+	0	ID=g12397.t1.CDS1;Parent=g12397.t1;
OW387025.1_Nowickia_ferox_genome_assembly,_chromosome:_3	AUGUSTUS	exon	10039542	10039555	.	+	.	ID=g12397.t1.exon1;Parent=g12397.t1;
OW387025.1_Nowickia_ferox_genome_assembly,_chromosome:_3	AUGUSTUS	intron	10039556	10039927	0.99	+	.	ID=g12397.t1.intron1;Parent=g12397.t1;
OW387025.1_Nowickia_ferox_genome_assembly,_chromosome:_3	AUGUSTUS	CDS	10039928	10040101	1	+	1	ID=g12397.t1.CDS2;Parent=g12397.t1;
OW387025.1_Nowickia_ferox_genome_assembly,_chromosome:_3	AUGUSTUS	exon	10039928	10040101	.	+	.	ID=g12397.t1.exon2;Parent=g12397.t1;
OW387025.1_Nowickia_ferox_genome_assembly,_chromosome:_3	AUGUSTUS	intron	10040102	10042386	1	+	.	ID=g12397.t1.intron2;Parent=g12397.t1;
OW387025.1_Nowickia_ferox_genome_assembly,_chromosome:_3	AUGUSTUS	CDS	10042387	10042761	1	+	1	ID=g12397.t1.CDS3;Parent=g12397.t1;
OW387025.1_Nowickia_ferox_genome_assembly,_chromosome:_3	AUGUSTUS	exon	10042387	10042761	.	+	.	ID=g12397.t1.exon3;Parent=g12397.t1;
OW387025.1_Nowickia_ferox_genome_assembly,_chromosome:_3	AUGUSTUS	intron	10042762	10042837	1	+	.	ID=g12397.t1.intron3;Parent=g12397.t1;
OW387025.1_Nowickia_ferox_genome_assembly,_chromosome:_3	AUGUSTUS	CDS	10042838	10043546	1	+	1	ID=g12397.t1.CDS4;Parent=g12397.t1;
OW387025.1_Nowickia_ferox_genome_assembly,_chromosome:_3	AUGUSTUS	exon	10042838	10043546	.	+	.	ID=g12397.t1.exon4;Parent=g12397.t1;
OW387025.1_Nowickia_ferox_genome_assembly,_chromosome:_3	AUGUSTUS	intron	10043547	10043620	1	+	.	ID=g12397.t1.intron4;Parent=g12397.t1;
OW387025.1_Nowickia_ferox_genome_assembly,_chromosome:_3	AUGUSTUS	CDS	10043621	10043776	1	+	0	ID=g12397.t1.CDS5;Parent=g12397.t1;
OW387025.1_Nowickia_ferox_genome_assembly,_chromosome:_3	AUGUSTUS	exon	10043621	10043776	.	+	.	ID=g12397.t1.exon5;Parent=g12397.t1;
OW387025.1_Nowickia_ferox_genome_assembly,_chromosome:_3	AUGUSTUS	intron	10043777	10045484	1	+	.	ID=g12397.t1.intron5;Parent=g12397.t1;
OW387025.1_Nowickia_ferox_genome_assembly,_chromosome:_3	AUGUSTUS	CDS	10045485	10045721	1	+	0	ID=g12397.t1.CDS6;Parent=g12397.t1;
OW387025.1_Nowickia_ferox_genome_assembly,_chromosome:_3	AUGUSTUS	exon	10045485	10045721	.	+	.	ID=g12397.t1.exon6;Parent=g12397.t1;
OW387025.1_Nowickia_ferox_genome_assembly,_chromosome:_3	AUGUSTUS	stop_codon	10045719	10045721	.	+	0	ID=g12397.t1.stop1;Parent=g12397.t1;
OW387025.1_Nowickia_ferox_genome_assembly,_chromosome:_3	AUGUSTUS	gene	10064553	10073313	.	+	.	ID=g12398;
OW387025.1_Nowickia_ferox_genome_assembly,_chromosome:_3	AUGUSTUS	mRNA	10064553	10073313	1	+	.	ID=g12398.t1;Parent=g12398;
OW387025.1_Nowickia_ferox_genome_assembly,_chromosome:_3	AUGUSTUS	start_codon	10064553	10064555	.	+	0	ID=g12398.t1.start1;Parent=g12398.t1;
OW387025.1_Nowickia_ferox_genome_assembly,_chromosome:_3	AUGUSTUS	CDS	10064553	10064734	1	+	0	ID=g12398.t1.CDS1;Parent=g12398.t1;
OW387025.1_Nowickia_ferox_genome_assembly,_chromosome:_3	AUGUSTUS	exon	10064553	10064734	.	+	.	ID=g12398.t1.exon1;Parent=g12398.t1;
OW387025.1_Nowickia_ferox_genome_assembly,_chromosome:_3	AUGUSTUS	intron	10064735	10071823	1	+	.	ID=g12398.t1.intron1;Parent=g12398.t1;
OW387025.1_Nowickia_ferox_genome_assembly,_chromosome:_3	AUGUSTUS	CDS	10071824	10071957	1	+	1	ID=g12398.t1.CDS2;Parent=g12398.t1;
OW387025.1_Nowickia_ferox_genome_assembly,_chromosome:_3	AUGUSTUS	exon	10071824	10071957	.	+	.	ID=g12398.t1.exon2;Parent=g12398.t1;
OW387025.1_Nowickia_ferox_genome_assembly,_chromosome:_3	AUGUSTUS	intron	10071958	10072561	1	+	.	ID=g12398.t1.intron2;Parent=g12398.t1;
OW387025.1_Nowickia_ferox_genome_assembly,_chromosome:_3	AUGUSTUS	CDS	10072562	10073313	1	+	2	ID=g12398.t1.CDS3;Parent=g12398.t1;
OW387025.1_Nowickia_ferox_genome_assembly,_chromosome:_3	AUGUSTUS	exon	10072562	10073313	.	+	.	ID=g12398.t1.exon3;Parent=g12398.t1;
OW387025.1_Nowickia_ferox_genome_assembly,_chromosome:_3	AUGUSTUS	stop_codon	10073311	10073313	.	+	0	ID=g12398.t1.stop1;Parent=g12398.t1;
OW387025.1_Nowickia_ferox_genome_assembly,_chromosome:_3	AUGUSTUS	gene	10086458	10088180	.	-	.	ID=g12399;
OW387025.1_Nowickia_ferox_genome_assembly,_chromosome:_3	AUGUSTUS	mRNA	10086458	10088180	1	-	.	ID=g12399.t1;Parent=g12399;
OW387025.1_Nowickia_ferox_genome_assembly,_chromosome:_3	AUGUSTUS	stop_codon	10086458	10086460	.	-	0	ID=g12399.t1.stop1;Parent=g12399.t1;
OW387025.1_Nowickia_ferox_genome_assembly,_chromosome:_3	AUGUSTUS	CDS	10086458	10087099	1	-	0	ID=g12399.t1.CDS1;Parent=g12399.t1;
OW387025.1_Nowickia_ferox_genome_assembly,_chromosome:_3	AUGUSTUS	exon	10086458	10087099	.	-	.	ID=g12399.t1.exon1;Parent=g12399.t1;
OW387025.1_Nowickia_ferox_genome_assembly,_chromosome:_3	AUGUSTUS	intron	10087100	10087163	1	-	.	ID=g12399.t1.intron1;Parent=g12399.t1;
OW387025.1_Nowickia_ferox_genome_assembly,_chromosome:_3	AUGUSTUS	CDS	10087164	10087558	1	-	2	ID=g12399.t1.CDS2;Parent=g12399.t1;
OW387025.1_Nowickia_ferox_genome_assembly,_chromosome:_3	AUGUSTUS	exon	10087164	10087558	.	-	.	ID=g12399.t1.exon2;Parent=g12399.t1;
OW387025.1_Nowickia_ferox_genome_assembly,_chromosome:_3	AUGUSTUS	intron	10087559	10087626	1	-	.	ID=g12399.t1.intron2;Parent=g12399.t1;
OW387025.1_Nowickia_ferox_genome_assembly,_chromosome:_3	AUGUSTUS	CDS	10087627	10087984	1	-	0	ID=g12399.t1.CDS3;Parent=g12399.t1;
OW387025.1_Nowickia_ferox_genome_assembly,_chromosome:_3	AUGUSTUS	exon	10087627	10087984	.	-	.	ID=g12399.t1.exon3;Parent=g12399.t1;
OW387025.1_Nowickia_ferox_genome_assembly,_chromosome:_3	AUGUSTUS	intron	10087985	10088060	1	-	.	ID=g12399.t1.intron3;Parent=g12399.t1;
OW387025.1_Nowickia_ferox_genome_assembly,_chromosome:_3	AUGUSTUS	CDS	10088061	10088180	1	-	0	ID=g12399.t1.CDS4;Parent=g12399.t1;
OW387025.1_Nowickia_ferox_genome_assembly,_chromosome:_3	AUGUSTUS	exon	10088061	10088180	.	-	.	ID=g12399.t1.exon4;Parent=g12399.t1;
OW387025.1_Nowickia_ferox_genome_assembly,_chromosome:_3	AUGUSTUS	start_codon	10088178	10088180	.	-	0	ID=g12399.t1.start1;Parent=g12399.t1;
OW387025.1_Nowickia_ferox_genome_assembly,_chromosome:_3	AUGUSTUS	gene	10089683	10091028	.	-	.	ID=g12400;
OW387025.1_Nowickia_ferox_genome_assembly,_chromosome:_3	AUGUSTUS	mRNA	10089683	10091028	1	-	.	ID=g12400.t1;Parent=g12400;
OW387025.1_Nowickia_ferox_genome_assembly,_chromosome:_3	AUGUSTUS	stop_codon	10089683	10089685	.	-	0	ID=g12400.t1.stop1;Parent=g12400.t1;
OW387025.1_Nowickia_ferox_genome_assembly,_chromosome:_3	AUGUSTUS	CDS	10089683	10090388	1	-	1	ID=g12400.t1.CDS1;Parent=g12400.t1;
OW387025.1_Nowickia_ferox_genome_assembly,_chromosome:_3	AUGUSTUS	exon	10089683	10090388	.	-	.	ID=g12400.t1.exon1;Parent=g12400.t1;
OW387025.1_Nowickia_ferox_genome_assembly,_chromosome:_3	AUGUSTUS	intron	10090389	10090447	1	-	.	ID=g12400.t1.intron1;Parent=g12400.t1;
OW387025.1_Nowickia_ferox_genome_assembly,_chromosome:_3	AUGUSTUS	CDS	10090448	10091028	1	-	0	ID=g12400.t1.CDS2;Parent=g12400.t1;
OW387025.1_Nowickia_ferox_genome_assembly,_chromosome:_3	AUGUSTUS	exon	10090448	10091028	.	-	.	ID=g12400.t1.exon2;Parent=g12400.t1;
OW387025.1_Nowickia_ferox_genome_assembly,_chromosome:_3	AUGUSTUS	start_codon	10091026	10091028	.	-	0	ID=g12400.t1.start1;Parent=g12400.t1;
OW387025.1_Nowickia_ferox_genome_assembly,_chromosome:_3	AUGUSTUS	mRNA	10089683	10091028	0.69	-	.	ID=g12400.t2;Parent=g12400;
OW387025.1_Nowickia_ferox_genome_assembly,_chromosome:_3	AUGUSTUS	stop_codon	10089683	10089685	.	-	0	ID=g12400.t2.stop1;Parent=g12400.t2;
OW387025.1_Nowickia_ferox_genome_assembly,_chromosome:_3	AUGUSTUS	CDS	10089683	10090382	0.69	-	1	ID=g12400.t2.CDS1;Parent=g12400.t2;
OW387025.1_Nowickia_ferox_genome_assembly,_chromosome:_3	AUGUSTUS	exon	10089683	10090382	.	-	.	ID=g12400.t2.exon1;Parent=g12400.t2;
OW387025.1_Nowickia_ferox_genome_assembly,_chromosome:_3	AUGUSTUS	intron	10090383	10090447	0.69	-	.	ID=g12400.t2.intron1;Parent=g12400.t2;
OW387025.1_Nowickia_ferox_genome_assembly,_chromosome:_3	AUGUSTUS	CDS	10090448	10091028	0.83	-	0	ID=g12400.t2.CDS2;Parent=g12400.t2;
OW387025.1_Nowickia_ferox_genome_assembly,_chromosome:_3	AUGUSTUS	exon	10090448	10091028	.	-	.	ID=g12400.t2.exon2;Parent=g12400.t2;
OW387025.1_Nowickia_ferox_genome_assembly,_chromosome:_3	AUGUSTUS	start_codon	10091026	10091028	.	-	0	ID=g12400.t2.start1;Parent=g12400.t2;
OW387025.1_Nowickia_ferox_genome_assembly,_chromosome:_3	AUGUSTUS	gene	10092196	10092815	.	+	.	ID=g12401;
OW387025.1_Nowickia_ferox_genome_assembly,_chromosome:_3	AUGUSTUS	mRNA	10092196	10092815	1	+	.	ID=g12401.t1;Parent=g12401;
OW387025.1_Nowickia_ferox_genome_assembly,_chromosome:_3	AUGUSTUS	start_codon	10092196	10092198	.	+	0	ID=g12401.t1.start1;Parent=g12401.t1;
OW387025.1_Nowickia_ferox_genome_assembly,_chromosome:_3	AUGUSTUS	CDS	10092196	10092261	1	+	0	ID=g12401.t1.CDS1;Parent=g12401.t1;
OW387025.1_Nowickia_ferox_genome_assembly,_chromosome:_3	AUGUSTUS	exon	10092196	10092261	.	+	.	ID=g12401.t1.exon1;Parent=g12401.t1;
OW387025.1_Nowickia_ferox_genome_assembly,_chromosome:_3	AUGUSTUS	intron	10092262	10092330	1	+	.	ID=g12401.t1.intron1;Parent=g12401.t1;
OW387025.1_Nowickia_ferox_genome_assembly,_chromosome:_3	AUGUSTUS	CDS	10092331	10092573	1	+	0	ID=g12401.t1.CDS2;Parent=g12401.t1;
OW387025.1_Nowickia_ferox_genome_assembly,_chromosome:_3	AUGUSTUS	exon	10092331	10092573	.	+	.	ID=g12401.t1.exon2;Parent=g12401.t1;
OW387025.1_Nowickia_ferox_genome_assembly,_chromosome:_3	AUGUSTUS	intron	10092574	10092665	1	+	.	ID=g12401.t1.intron2;Parent=g12401.t1;
OW387025.1_Nowickia_ferox_genome_assembly,_chromosome:_3	AUGUSTUS	CDS	10092666	10092815	1	+	0	ID=g12401.t1.CDS3;Parent=g12401.t1;
OW387025.1_Nowickia_ferox_genome_assembly,_chromosome:_3	AUGUSTUS	exon	10092666	10092815	.	+	.	ID=g12401.t1.exon3;Parent=g12401.t1;
OW387025.1_Nowickia_ferox_genome_assembly,_chromosome:_3	AUGUSTUS	stop_codon	10092813	10092815	.	+	0	ID=g12401.t1.stop1;Parent=g12401.t1;
OW387025.1_Nowickia_ferox_genome_assembly,_chromosome:_3	AUGUSTUS	mRNA	10092196	10092815	0.99	+	.	ID=g12401.t2;Parent=g12401;
OW387025.1_Nowickia_ferox_genome_assembly,_chromosome:_3	AUGUSTUS	start_codon	10092196	10092198	.	+	0	ID=g12401.t2.start1;Parent=g12401.t2;
OW387025.1_Nowickia_ferox_genome_assembly,_chromosome:_3	AUGUSTUS	CDS	10092196	10092261	1	+	0	ID=g12401.t2.CDS1;Parent=g12401.t2;
OW387025.1_Nowickia_ferox_genome_assembly,_chromosome:_3	AUGUSTUS	exon	10092196	10092261	.	+	.	ID=g12401.t2.exon1;Parent=g12401.t2;
OW387025.1_Nowickia_ferox_genome_assembly,_chromosome:_3	AUGUSTUS	intron	10092262	10092330	1	+	.	ID=g12401.t2.intron1;Parent=g12401.t2;
OW387025.1_Nowickia_ferox_genome_assembly,_chromosome:_3	AUGUSTUS	CDS	10092331	10092579	0.99	+	0	ID=g12401.t2.CDS2;Parent=g12401.t2;
OW387025.1_Nowickia_ferox_genome_assembly,_chromosome:_3	AUGUSTUS	exon	10092331	10092579	.	+	.	ID=g12401.t2.exon2;Parent=g12401.t2;
OW387025.1_Nowickia_ferox_genome_assembly,_chromosome:_3	AUGUSTUS	intron	10092580	10092665	0.99	+	.	ID=g12401.t2.intron2;Parent=g12401.t2;
OW387025.1_Nowickia_ferox_genome_assembly,_chromosome:_3	AUGUSTUS	CDS	10092666	10092815	1	+	0	ID=g12401.t2.CDS3;Parent=g12401.t2;
OW387025.1_Nowickia_ferox_genome_assembly,_chromosome:_3	AUGUSTUS	exon	10092666	10092815	.	+	.	ID=g12401.t2.exon3;Parent=g12401.t2;
OW387025.1_Nowickia_ferox_genome_assembly,_chromosome:_3	AUGUSTUS	stop_codon	10092813	10092815	.	+	0	ID=g12401.t2.stop1;Parent=g12401.t2;
OW387025.1_Nowickia_ferox_genome_assembly,_chromosome:_3	AUGUSTUS	gene	10102262	10106313	.	-	.	ID=g12402;
OW387025.1_Nowickia_ferox_genome_assembly,_chromosome:_3	AUGUSTUS	mRNA	10102262	10106313	1	-	.	ID=g12402.t1;Parent=g12402;
OW387025.1_Nowickia_ferox_genome_assembly,_chromosome:_3	AUGUSTUS	stop_codon	10102262	10102264	.	-	0	ID=g12402.t1.stop1;Parent=g12402.t1;
OW387025.1_Nowickia_ferox_genome_assembly,_chromosome:_3	AUGUSTUS	CDS	10102262	10102473	1	-	2	ID=g12402.t1.CDS1;Parent=g12402.t1;
OW387025.1_Nowickia_ferox_genome_assembly,_chromosome:_3	AUGUSTUS	exon	10102262	10102473	.	-	.	ID=g12402.t1.exon1;Parent=g12402.t1;
OW387025.1_Nowickia_ferox_genome_assembly,_chromosome:_3	AUGUSTUS	intron	10102474	10105952	1	-	.	ID=g12402.t1.intron1;Parent=g12402.t1;
OW387025.1_Nowickia_ferox_genome_assembly,_chromosome:_3	AUGUSTUS	CDS	10105953	10106313	1	-	0	ID=g12402.t1.CDS2;Parent=g12402.t1;
OW387025.1_Nowickia_ferox_genome_assembly,_chromosome:_3	AUGUSTUS	exon	10105953	10106313	.	-	.	ID=g12402.t1.exon2;Parent=g12402.t1;
OW387025.1_Nowickia_ferox_genome_assembly,_chromosome:_3	AUGUSTUS	start_codon	10106311	10106313	.	-	0	ID=g12402.t1.start1;Parent=g12402.t1;
OW387025.1_Nowickia_ferox_genome_assembly,_chromosome:_3	AUGUSTUS	gene	10106373	10116207	.	-	.	ID=g12403;
OW387025.1_Nowickia_ferox_genome_assembly,_chromosome:_3	AUGUSTUS	mRNA	10106373	10116207	0.9	-	.	ID=g12403.t1;Parent=g12403;
OW387025.1_Nowickia_ferox_genome_assembly,_chromosome:_3	AUGUSTUS	stop_codon	10106373	10106375	.	-	0	ID=g12403.t1.stop1;Parent=g12403.t1;
OW387025.1_Nowickia_ferox_genome_assembly,_chromosome:_3	AUGUSTUS	CDS	10106373	10107639	0.92	-	1	ID=g12403.t1.CDS1;Parent=g12403.t1;
OW387025.1_Nowickia_ferox_genome_assembly,_chromosome:_3	AUGUSTUS	exon	10106373	10107639	.	-	.	ID=g12403.t1.exon1;Parent=g12403.t1;
OW387025.1_Nowickia_ferox_genome_assembly,_chromosome:_3	AUGUSTUS	intron	10107640	10115932	1	-	.	ID=g12403.t1.intron1;Parent=g12403.t1;
OW387025.1_Nowickia_ferox_genome_assembly,_chromosome:_3	AUGUSTUS	CDS	10115933	10116006	0.98	-	0	ID=g12403.t1.CDS2;Parent=g12403.t1;
OW387025.1_Nowickia_ferox_genome_assembly,_chromosome:_3	AUGUSTUS	exon	10115933	10116006	.	-	.	ID=g12403.t1.exon2;Parent=g12403.t1;
OW387025.1_Nowickia_ferox_genome_assembly,_chromosome:_3	AUGUSTUS	intron	10116007	10116075	0.98	-	.	ID=g12403.t1.intron2;Parent=g12403.t1;
OW387025.1_Nowickia_ferox_genome_assembly,_chromosome:_3	AUGUSTUS	CDS	10116076	10116207	1	-	0	ID=g12403.t1.CDS3;Parent=g12403.t1;
OW387025.1_Nowickia_ferox_genome_assembly,_chromosome:_3	AUGUSTUS	exon	10116076	10116207	.	-	.	ID=g12403.t1.exon3;Parent=g12403.t1;
OW387025.1_Nowickia_ferox_genome_assembly,_chromosome:_3	AUGUSTUS	start_codon	10116205	10116207	.	-	0	ID=g12403.t1.start1;Parent=g12403.t1;
OW387025.1_Nowickia_ferox_genome_assembly,_chromosome:_3	AUGUSTUS	mRNA	10106373	10116207	0.89	-	.	ID=g12403.t2;Parent=g12403;
OW387025.1_Nowickia_ferox_genome_assembly,_chromosome:_3	AUGUSTUS	stop_codon	10106373	10106375	.	-	0	ID=g12403.t2.stop1;Parent=g12403.t2;
OW387025.1_Nowickia_ferox_genome_assembly,_chromosome:_3	AUGUSTUS	CDS	10106373	10107639	0.89	-	1	ID=g12403.t2.CDS1;Parent=g12403.t2;
OW387025.1_Nowickia_ferox_genome_assembly,_chromosome:_3	AUGUSTUS	exon	10106373	10107639	.	-	.	ID=g12403.t2.exon1;Parent=g12403.t2;
OW387025.1_Nowickia_ferox_genome_assembly,_chromosome:_3	AUGUSTUS	intron	10107640	10115932	1	-	.	ID=g12403.t2.intron1;Parent=g12403.t2;
OW387025.1_Nowickia_ferox_genome_assembly,_chromosome:_3	AUGUSTUS	CDS	10115933	10116018	1	-	0	ID=g12403.t2.CDS2;Parent=g12403.t2;
OW387025.1_Nowickia_ferox_genome_assembly,_chromosome:_3	AUGUSTUS	exon	10115933	10116018	.	-	.	ID=g12403.t2.exon2;Parent=g12403.t2;
OW387025.1_Nowickia_ferox_genome_assembly,_chromosome:_3	AUGUSTUS	intron	10116019	10116075	1	-	.	ID=g12403.t2.intron2;Parent=g12403.t2;
OW387025.1_Nowickia_ferox_genome_assembly,_chromosome:_3	AUGUSTUS	CDS	10116076	10116207	1	-	0	ID=g12403.t2.CDS3;Parent=g12403.t2;
OW387025.1_Nowickia_ferox_genome_assembly,_chromosome:_3	AUGUSTUS	exon	10116076	10116207	.	-	.	ID=g12403.t2.exon3;Parent=g12403.t2;
OW387025.1_Nowickia_ferox_genome_assembly,_chromosome:_3	AUGUSTUS	start_codon	10116205	10116207	.	-	0	ID=g12403.t2.start1;Parent=g12403.t2;
OW387025.1_Nowickia_ferox_genome_assembly,_chromosome:_3	AUGUSTUS	gene	10165889	10170456	.	-	.	ID=g12404;
OW387025.1_Nowickia_ferox_genome_assembly,_chromosome:_3	AUGUSTUS	mRNA	10165889	10170456	1	-	.	ID=g12404.t1;Parent=g12404;
OW387025.1_Nowickia_ferox_genome_assembly,_chromosome:_3	AUGUSTUS	stop_codon	10165889	10165891	.	-	0	ID=g12404.t1.stop1;Parent=g12404.t1;
OW387025.1_Nowickia_ferox_genome_assembly,_chromosome:_3	AUGUSTUS	CDS	10165889	10169213	1	-	1	ID=g12404.t1.CDS1;Parent=g12404.t1;
OW387025.1_Nowickia_ferox_genome_assembly,_chromosome:_3	AUGUSTUS	exon	10165889	10169213	.	-	.	ID=g12404.t1.exon1;Parent=g12404.t1;
OW387025.1_Nowickia_ferox_genome_assembly,_chromosome:_3	AUGUSTUS	intron	10169214	10169676	1	-	.	ID=g12404.t1.intron1;Parent=g12404.t1;
OW387025.1_Nowickia_ferox_genome_assembly,_chromosome:_3	AUGUSTUS	CDS	10169677	10170074	1	-	0	ID=g12404.t1.CDS2;Parent=g12404.t1;
OW387025.1_Nowickia_ferox_genome_assembly,_chromosome:_3	AUGUSTUS	exon	10169677	10170074	.	-	.	ID=g12404.t1.exon2;Parent=g12404.t1;
OW387025.1_Nowickia_ferox_genome_assembly,_chromosome:_3	AUGUSTUS	intron	10170075	10170150	1	-	.	ID=g12404.t1.intron2;Parent=g12404.t1;
OW387025.1_Nowickia_ferox_genome_assembly,_chromosome:_3	AUGUSTUS	CDS	10170151	10170252	1	-	0	ID=g12404.t1.CDS3;Parent=g12404.t1;
OW387025.1_Nowickia_ferox_genome_assembly,_chromosome:_3	AUGUSTUS	exon	10170151	10170252	.	-	.	ID=g12404.t1.exon3;Parent=g12404.t1;
OW387025.1_Nowickia_ferox_genome_assembly,_chromosome:_3	AUGUSTUS	intron	10170253	10170357	1	-	.	ID=g12404.t1.intron3;Parent=g12404.t1;
OW387025.1_Nowickia_ferox_genome_assembly,_chromosome:_3	AUGUSTUS	CDS	10170358	10170456	1	-	0	ID=g12404.t1.CDS4;Parent=g12404.t1;
OW387025.1_Nowickia_ferox_genome_assembly,_chromosome:_3	AUGUSTUS	exon	10170358	10170456	.	-	.	ID=g12404.t1.exon4;Parent=g12404.t1;
OW387025.1_Nowickia_ferox_genome_assembly,_chromosome:_3	AUGUSTUS	start_codon	10170454	10170456	.	-	0	ID=g12404.t1.start1;Parent=g12404.t1;
OW387025.1_Nowickia_ferox_genome_assembly,_chromosome:_3	AUGUSTUS	gene	10171336	10171668	.	-	.	ID=g12405;
OW387025.1_Nowickia_ferox_genome_assembly,_chromosome:_3	AUGUSTUS	mRNA	10171336	10171668	1	-	.	ID=g12405.t1;Parent=g12405;
OW387025.1_Nowickia_ferox_genome_assembly,_chromosome:_3	AUGUSTUS	stop_codon	10171336	10171338	.	-	0	ID=g12405.t1.stop1;Parent=g12405.t1;
OW387025.1_Nowickia_ferox_genome_assembly,_chromosome:_3	AUGUSTUS	CDS	10171336	10171668	1	-	0	ID=g12405.t1.CDS1;Parent=g12405.t1;
OW387025.1_Nowickia_ferox_genome_assembly,_chromosome:_3	AUGUSTUS	exon	10171336	10171668	.	-	.	ID=g12405.t1.exon1;Parent=g12405.t1;
OW387025.1_Nowickia_ferox_genome_assembly,_chromosome:_3	AUGUSTUS	start_codon	10171666	10171668	.	-	0	ID=g12405.t1.start1;Parent=g12405.t1;
OW387025.1_Nowickia_ferox_genome_assembly,_chromosome:_3	AUGUSTUS	gene	10172528	10174245	.	+	.	ID=g12406;
OW387025.1_Nowickia_ferox_genome_assembly,_chromosome:_3	AUGUSTUS	mRNA	10172528	10174245	1	+	.	ID=g12406.t1;Parent=g12406;
OW387025.1_Nowickia_ferox_genome_assembly,_chromosome:_3	AUGUSTUS	start_codon	10172528	10172530	.	+	0	ID=g12406.t1.start1;Parent=g12406.t1;
OW387025.1_Nowickia_ferox_genome_assembly,_chromosome:_3	AUGUSTUS	CDS	10172528	10172607	1	+	0	ID=g12406.t1.CDS1;Parent=g12406.t1;
OW387025.1_Nowickia_ferox_genome_assembly,_chromosome:_3	AUGUSTUS	exon	10172528	10172607	.	+	.	ID=g12406.t1.exon1;Parent=g12406.t1;
OW387025.1_Nowickia_ferox_genome_assembly,_chromosome:_3	AUGUSTUS	intron	10172608	10172694	1	+	.	ID=g12406.t1.intron1;Parent=g12406.t1;
OW387025.1_Nowickia_ferox_genome_assembly,_chromosome:_3	AUGUSTUS	CDS	10172695	10172887	1	+	1	ID=g12406.t1.CDS2;Parent=g12406.t1;
OW387025.1_Nowickia_ferox_genome_assembly,_chromosome:_3	AUGUSTUS	exon	10172695	10172887	.	+	.	ID=g12406.t1.exon2;Parent=g12406.t1;
OW387025.1_Nowickia_ferox_genome_assembly,_chromosome:_3	AUGUSTUS	intron	10172888	10173444	1	+	.	ID=g12406.t1.intron2;Parent=g12406.t1;
OW387025.1_Nowickia_ferox_genome_assembly,_chromosome:_3	AUGUSTUS	CDS	10173445	10174245	1	+	0	ID=g12406.t1.CDS3;Parent=g12406.t1;
OW387025.1_Nowickia_ferox_genome_assembly,_chromosome:_3	AUGUSTUS	exon	10173445	10174245	.	+	.	ID=g12406.t1.exon3;Parent=g12406.t1;
OW387025.1_Nowickia_ferox_genome_assembly,_chromosome:_3	AUGUSTUS	stop_codon	10174243	10174245	.	+	0	ID=g12406.t1.stop1;Parent=g12406.t1;
OW387025.1_Nowickia_ferox_genome_assembly,_chromosome:_3	AUGUSTUS	gene	10177333	10185264	.	-	.	ID=g12407;
OW387025.1_Nowickia_ferox_genome_assembly,_chromosome:_3	AUGUSTUS	mRNA	10177333	10185264	1	-	.	ID=g12407.t1;Parent=g12407;
OW387025.1_Nowickia_ferox_genome_assembly,_chromosome:_3	AUGUSTUS	stop_codon	10177333	10177335	.	-	0	ID=g12407.t1.stop1;Parent=g12407.t1;
OW387025.1_Nowickia_ferox_genome_assembly,_chromosome:_3	AUGUSTUS	CDS	10177333	10179131	1	-	2	ID=g12407.t1.CDS1;Parent=g12407.t1;
OW387025.1_Nowickia_ferox_genome_assembly,_chromosome:_3	AUGUSTUS	exon	10177333	10179131	.	-	.	ID=g12407.t1.exon1;Parent=g12407.t1;
OW387025.1_Nowickia_ferox_genome_assembly,_chromosome:_3	AUGUSTUS	intron	10179132	10179193	1	-	.	ID=g12407.t1.intron1;Parent=g12407.t1;
OW387025.1_Nowickia_ferox_genome_assembly,_chromosome:_3	AUGUSTUS	CDS	10179194	10179382	1	-	2	ID=g12407.t1.CDS2;Parent=g12407.t1;
OW387025.1_Nowickia_ferox_genome_assembly,_chromosome:_3	AUGUSTUS	exon	10179194	10179382	.	-	.	ID=g12407.t1.exon2;Parent=g12407.t1;
OW387025.1_Nowickia_ferox_genome_assembly,_chromosome:_3	AUGUSTUS	intron	10179383	10185047	1	-	.	ID=g12407.t1.intron2;Parent=g12407.t1;
OW387025.1_Nowickia_ferox_genome_assembly,_chromosome:_3	AUGUSTUS	CDS	10185048	10185264	1	-	0	ID=g12407.t1.CDS3;Parent=g12407.t1;
OW387025.1_Nowickia_ferox_genome_assembly,_chromosome:_3	AUGUSTUS	exon	10185048	10185264	.	-	.	ID=g12407.t1.exon3;Parent=g12407.t1;
OW387025.1_Nowickia_ferox_genome_assembly,_chromosome:_3	AUGUSTUS	start_codon	10185262	10185264	.	-	0	ID=g12407.t1.start1;Parent=g12407.t1;
OW387025.1_Nowickia_ferox_genome_assembly,_chromosome:_3	AUGUSTUS	gene	10191207	10193964	.	-	.	ID=g12408;
OW387025.1_Nowickia_ferox_genome_assembly,_chromosome:_3	AUGUSTUS	mRNA	10191207	10193964	1	-	.	ID=g12408.t1;Parent=g12408;
OW387025.1_Nowickia_ferox_genome_assembly,_chromosome:_3	AUGUSTUS	stop_codon	10191207	10191209	.	-	0	ID=g12408.t1.stop1;Parent=g12408.t1;
OW387025.1_Nowickia_ferox_genome_assembly,_chromosome:_3	AUGUSTUS	CDS	10191207	10191362	1	-	0	ID=g12408.t1.CDS1;Parent=g12408.t1;
OW387025.1_Nowickia_ferox_genome_assembly,_chromosome:_3	AUGUSTUS	exon	10191207	10191362	.	-	.	ID=g12408.t1.exon1;Parent=g12408.t1;
OW387025.1_Nowickia_ferox_genome_assembly,_chromosome:_3	AUGUSTUS	intron	10191363	10191423	1	-	.	ID=g12408.t1.intron1;Parent=g12408.t1;
OW387025.1_Nowickia_ferox_genome_assembly,_chromosome:_3	AUGUSTUS	CDS	10191424	10191555	1	-	0	ID=g12408.t1.CDS2;Parent=g12408.t1;
OW387025.1_Nowickia_ferox_genome_assembly,_chromosome:_3	AUGUSTUS	exon	10191424	10191555	.	-	.	ID=g12408.t1.exon2;Parent=g12408.t1;
OW387025.1_Nowickia_ferox_genome_assembly,_chromosome:_3	AUGUSTUS	intron	10191556	10193922	1	-	.	ID=g12408.t1.intron2;Parent=g12408.t1;
OW387025.1_Nowickia_ferox_genome_assembly,_chromosome:_3	AUGUSTUS	CDS	10193923	10193964	1	-	0	ID=g12408.t1.CDS3;Parent=g12408.t1;
OW387025.1_Nowickia_ferox_genome_assembly,_chromosome:_3	AUGUSTUS	exon	10193923	10193964	.	-	.	ID=g12408.t1.exon3;Parent=g12408.t1;
OW387025.1_Nowickia_ferox_genome_assembly,_chromosome:_3	AUGUSTUS	start_codon	10193962	10193964	.	-	0	ID=g12408.t1.start1;Parent=g12408.t1;
OW387025.1_Nowickia_ferox_genome_assembly,_chromosome:_3	AUGUSTUS	gene	10199676	10201832	.	-	.	ID=g12409;
OW387025.1_Nowickia_ferox_genome_assembly,_chromosome:_3	AUGUSTUS	mRNA	10199676	10201832	1	-	.	ID=g12409.t1;Parent=g12409;
OW387025.1_Nowickia_ferox_genome_assembly,_chromosome:_3	AUGUSTUS	stop_codon	10199676	10199678	.	-	0	ID=g12409.t1.stop1;Parent=g12409.t1;
OW387025.1_Nowickia_ferox_genome_assembly,_chromosome:_3	AUGUSTUS	CDS	10199676	10200311	1	-	0	ID=g12409.t1.CDS1;Parent=g12409.t1;
OW387025.1_Nowickia_ferox_genome_assembly,_chromosome:_3	AUGUSTUS	exon	10199676	10200311	.	-	.	ID=g12409.t1.exon1;Parent=g12409.t1;
OW387025.1_Nowickia_ferox_genome_assembly,_chromosome:_3	AUGUSTUS	intron	10200312	10200499	1	-	.	ID=g12409.t1.intron1;Parent=g12409.t1;
OW387025.1_Nowickia_ferox_genome_assembly,_chromosome:_3	AUGUSTUS	CDS	10200500	10200591	1	-	2	ID=g12409.t1.CDS2;Parent=g12409.t1;
OW387025.1_Nowickia_ferox_genome_assembly,_chromosome:_3	AUGUSTUS	exon	10200500	10200591	.	-	.	ID=g12409.t1.exon2;Parent=g12409.t1;
OW387025.1_Nowickia_ferox_genome_assembly,_chromosome:_3	AUGUSTUS	intron	10200592	10201361	1	-	.	ID=g12409.t1.intron2;Parent=g12409.t1;
OW387025.1_Nowickia_ferox_genome_assembly,_chromosome:_3	AUGUSTUS	CDS	10201362	10201486	1	-	1	ID=g12409.t1.CDS3;Parent=g12409.t1;
OW387025.1_Nowickia_ferox_genome_assembly,_chromosome:_3	AUGUSTUS	exon	10201362	10201486	.	-	.	ID=g12409.t1.exon3;Parent=g12409.t1;
OW387025.1_Nowickia_ferox_genome_assembly,_chromosome:_3	AUGUSTUS	intron	10201487	10201554	1	-	.	ID=g12409.t1.intron3;Parent=g12409.t1;
OW387025.1_Nowickia_ferox_genome_assembly,_chromosome:_3	AUGUSTUS	CDS	10201555	10201832	1	-	0	ID=g12409.t1.CDS4;Parent=g12409.t1;
OW387025.1_Nowickia_ferox_genome_assembly,_chromosome:_3	AUGUSTUS	exon	10201555	10201832	.	-	.	ID=g12409.t1.exon4;Parent=g12409.t1;
OW387025.1_Nowickia_ferox_genome_assembly,_chromosome:_3	AUGUSTUS	start_codon	10201830	10201832	.	-	0	ID=g12409.t1.start1;Parent=g12409.t1;
OW387025.1_Nowickia_ferox_genome_assembly,_chromosome:_3	AUGUSTUS	gene	10206273	10208563	.	+	.	ID=g12410;
OW387025.1_Nowickia_ferox_genome_assembly,_chromosome:_3	AUGUSTUS	mRNA	10206273	10208563	1	+	.	ID=g12410.t1;Parent=g12410;
OW387025.1_Nowickia_ferox_genome_assembly,_chromosome:_3	AUGUSTUS	start_codon	10206273	10206275	.	+	0	ID=g12410.t1.start1;Parent=g12410.t1;
OW387025.1_Nowickia_ferox_genome_assembly,_chromosome:_3	AUGUSTUS	CDS	10206273	10206772	1	+	0	ID=g12410.t1.CDS1;Parent=g12410.t1;
OW387025.1_Nowickia_ferox_genome_assembly,_chromosome:_3	AUGUSTUS	exon	10206273	10206772	.	+	.	ID=g12410.t1.exon1;Parent=g12410.t1;
OW387025.1_Nowickia_ferox_genome_assembly,_chromosome:_3	AUGUSTUS	intron	10206773	10207911	1	+	.	ID=g12410.t1.intron1;Parent=g12410.t1;
OW387025.1_Nowickia_ferox_genome_assembly,_chromosome:_3	AUGUSTUS	CDS	10207912	10208128	1	+	1	ID=g12410.t1.CDS2;Parent=g12410.t1;
OW387025.1_Nowickia_ferox_genome_assembly,_chromosome:_3	AUGUSTUS	exon	10207912	10208128	.	+	.	ID=g12410.t1.exon2;Parent=g12410.t1;
OW387025.1_Nowickia_ferox_genome_assembly,_chromosome:_3	AUGUSTUS	intron	10208129	10208194	1	+	.	ID=g12410.t1.intron2;Parent=g12410.t1;
OW387025.1_Nowickia_ferox_genome_assembly,_chromosome:_3	AUGUSTUS	CDS	10208195	10208563	1	+	0	ID=g12410.t1.CDS3;Parent=g12410.t1;
OW387025.1_Nowickia_ferox_genome_assembly,_chromosome:_3	AUGUSTUS	exon	10208195	10208563	.	+	.	ID=g12410.t1.exon3;Parent=g12410.t1;
OW387025.1_Nowickia_ferox_genome_assembly,_chromosome:_3	AUGUSTUS	stop_codon	10208561	10208563	.	+	0	ID=g12410.t1.stop1;Parent=g12410.t1;
OW387025.1_Nowickia_ferox_genome_assembly,_chromosome:_3	AUGUSTUS	gene	10212659	10215381	.	+	.	ID=g12411;
OW387025.1_Nowickia_ferox_genome_assembly,_chromosome:_3	AUGUSTUS	mRNA	10212659	10215381	1	+	.	ID=g12411.t1;Parent=g12411;
OW387025.1_Nowickia_ferox_genome_assembly,_chromosome:_3	AUGUSTUS	start_codon	10212659	10212661	.	+	0	ID=g12411.t1.start1;Parent=g12411.t1;
OW387025.1_Nowickia_ferox_genome_assembly,_chromosome:_3	AUGUSTUS	CDS	10212659	10213952	1	+	0	ID=g12411.t1.CDS1;Parent=g12411.t1;
OW387025.1_Nowickia_ferox_genome_assembly,_chromosome:_3	AUGUSTUS	exon	10212659	10213952	.	+	.	ID=g12411.t1.exon1;Parent=g12411.t1;
OW387025.1_Nowickia_ferox_genome_assembly,_chromosome:_3	AUGUSTUS	intron	10213953	10214030	1	+	.	ID=g12411.t1.intron1;Parent=g12411.t1;
OW387025.1_Nowickia_ferox_genome_assembly,_chromosome:_3	AUGUSTUS	CDS	10214031	10214102	1	+	2	ID=g12411.t1.CDS2;Parent=g12411.t1;
OW387025.1_Nowickia_ferox_genome_assembly,_chromosome:_3	AUGUSTUS	exon	10214031	10214102	.	+	.	ID=g12411.t1.exon2;Parent=g12411.t1;
OW387025.1_Nowickia_ferox_genome_assembly,_chromosome:_3	AUGUSTUS	intron	10214103	10214308	1	+	.	ID=g12411.t1.intron2;Parent=g12411.t1;
OW387025.1_Nowickia_ferox_genome_assembly,_chromosome:_3	AUGUSTUS	CDS	10214309	10215381	1	+	2	ID=g12411.t1.CDS3;Parent=g12411.t1;
OW387025.1_Nowickia_ferox_genome_assembly,_chromosome:_3	AUGUSTUS	exon	10214309	10215381	.	+	.	ID=g12411.t1.exon3;Parent=g12411.t1;
OW387025.1_Nowickia_ferox_genome_assembly,_chromosome:_3	AUGUSTUS	stop_codon	10215379	10215381	.	+	0	ID=g12411.t1.stop1;Parent=g12411.t1;
OW387025.1_Nowickia_ferox_genome_assembly,_chromosome:_3	AUGUSTUS	gene	10222237	10224751	.	-	.	ID=g12412;
OW387025.1_Nowickia_ferox_genome_assembly,_chromosome:_3	AUGUSTUS	mRNA	10222237	10224751	0.73	-	.	ID=g12412.t1;Parent=g12412;
OW387025.1_Nowickia_ferox_genome_assembly,_chromosome:_3	AUGUSTUS	stop_codon	10222237	10222239	.	-	0	ID=g12412.t1.stop1;Parent=g12412.t1;
OW387025.1_Nowickia_ferox_genome_assembly,_chromosome:_3	AUGUSTUS	CDS	10222237	10222487	1	-	2	ID=g12412.t1.CDS1;Parent=g12412.t1;
OW387025.1_Nowickia_ferox_genome_assembly,_chromosome:_3	AUGUSTUS	exon	10222237	10222487	.	-	.	ID=g12412.t1.exon1;Parent=g12412.t1;
OW387025.1_Nowickia_ferox_genome_assembly,_chromosome:_3	AUGUSTUS	intron	10222488	10224636	0.8	-	.	ID=g12412.t1.intron1;Parent=g12412.t1;
OW387025.1_Nowickia_ferox_genome_assembly,_chromosome:_3	AUGUSTUS	CDS	10224637	10224751	0.74	-	0	ID=g12412.t1.CDS2;Parent=g12412.t1;
OW387025.1_Nowickia_ferox_genome_assembly,_chromosome:_3	AUGUSTUS	exon	10224637	10224751	.	-	.	ID=g12412.t1.exon2;Parent=g12412.t1;
OW387025.1_Nowickia_ferox_genome_assembly,_chromosome:_3	AUGUSTUS	start_codon	10224749	10224751	.	-	0	ID=g12412.t1.start1;Parent=g12412.t1;
OW387025.1_Nowickia_ferox_genome_assembly,_chromosome:_3	AUGUSTUS	gene	10226202	10254308	.	-	.	ID=g12413;
OW387025.1_Nowickia_ferox_genome_assembly,_chromosome:_3	AUGUSTUS	mRNA	10226202	10254308	0.59	-	.	ID=g12413.t1;Parent=g12413;
OW387025.1_Nowickia_ferox_genome_assembly,_chromosome:_3	AUGUSTUS	stop_codon	10226202	10226204	.	-	0	ID=g12413.t1.stop1;Parent=g12413.t1;
OW387025.1_Nowickia_ferox_genome_assembly,_chromosome:_3	AUGUSTUS	CDS	10226202	10226401	1	-	2	ID=g12413.t1.CDS1;Parent=g12413.t1;
OW387025.1_Nowickia_ferox_genome_assembly,_chromosome:_3	AUGUSTUS	exon	10226202	10226401	.	-	.	ID=g12413.t1.exon1;Parent=g12413.t1;
OW387025.1_Nowickia_ferox_genome_assembly,_chromosome:_3	AUGUSTUS	intron	10226402	10226489	1	-	.	ID=g12413.t1.intron1;Parent=g12413.t1;
OW387025.1_Nowickia_ferox_genome_assembly,_chromosome:_3	AUGUSTUS	CDS	10226490	10226679	1	-	0	ID=g12413.t1.CDS2;Parent=g12413.t1;
OW387025.1_Nowickia_ferox_genome_assembly,_chromosome:_3	AUGUSTUS	exon	10226490	10226679	.	-	.	ID=g12413.t1.exon2;Parent=g12413.t1;
OW387025.1_Nowickia_ferox_genome_assembly,_chromosome:_3	AUGUSTUS	intron	10226680	10231001	1	-	.	ID=g12413.t1.intron2;Parent=g12413.t1;
OW387025.1_Nowickia_ferox_genome_assembly,_chromosome:_3	AUGUSTUS	CDS	10231002	10231058	1	-	0	ID=g12413.t1.CDS3;Parent=g12413.t1;
OW387025.1_Nowickia_ferox_genome_assembly,_chromosome:_3	AUGUSTUS	exon	10231002	10231058	.	-	.	ID=g12413.t1.exon3;Parent=g12413.t1;
OW387025.1_Nowickia_ferox_genome_assembly,_chromosome:_3	AUGUSTUS	intron	10231059	10231286	1	-	.	ID=g12413.t1.intron3;Parent=g12413.t1;
OW387025.1_Nowickia_ferox_genome_assembly,_chromosome:_3	AUGUSTUS	CDS	10231287	10231480	1	-	2	ID=g12413.t1.CDS4;Parent=g12413.t1;
OW387025.1_Nowickia_ferox_genome_assembly,_chromosome:_3	AUGUSTUS	exon	10231287	10231480	.	-	.	ID=g12413.t1.exon4;Parent=g12413.t1;
OW387025.1_Nowickia_ferox_genome_assembly,_chromosome:_3	AUGUSTUS	intron	10231481	10231549	1	-	.	ID=g12413.t1.intron4;Parent=g12413.t1;
OW387025.1_Nowickia_ferox_genome_assembly,_chromosome:_3	AUGUSTUS	CDS	10231550	10231787	1	-	0	ID=g12413.t1.CDS5;Parent=g12413.t1;
OW387025.1_Nowickia_ferox_genome_assembly,_chromosome:_3	AUGUSTUS	exon	10231550	10231787	.	-	.	ID=g12413.t1.exon5;Parent=g12413.t1;
OW387025.1_Nowickia_ferox_genome_assembly,_chromosome:_3	AUGUSTUS	intron	10231788	10231862	1	-	.	ID=g12413.t1.intron5;Parent=g12413.t1;
OW387025.1_Nowickia_ferox_genome_assembly,_chromosome:_3	AUGUSTUS	CDS	10231863	10231973	1	-	0	ID=g12413.t1.CDS6;Parent=g12413.t1;
OW387025.1_Nowickia_ferox_genome_assembly,_chromosome:_3	AUGUSTUS	exon	10231863	10231973	.	-	.	ID=g12413.t1.exon6;Parent=g12413.t1;
OW387025.1_Nowickia_ferox_genome_assembly,_chromosome:_3	AUGUSTUS	intron	10231974	10235963	1	-	.	ID=g12413.t1.intron6;Parent=g12413.t1;
OW387025.1_Nowickia_ferox_genome_assembly,_chromosome:_3	AUGUSTUS	CDS	10235964	10236047	1	-	0	ID=g12413.t1.CDS7;Parent=g12413.t1;
OW387025.1_Nowickia_ferox_genome_assembly,_chromosome:_3	AUGUSTUS	exon	10235964	10236047	.	-	.	ID=g12413.t1.exon7;Parent=g12413.t1;
OW387025.1_Nowickia_ferox_genome_assembly,_chromosome:_3	AUGUSTUS	intron	10236048	10236107	1	-	.	ID=g12413.t1.intron7;Parent=g12413.t1;
OW387025.1_Nowickia_ferox_genome_assembly,_chromosome:_3	AUGUSTUS	CDS	10236108	10236298	1	-	2	ID=g12413.t1.CDS8;Parent=g12413.t1;
OW387025.1_Nowickia_ferox_genome_assembly,_chromosome:_3	AUGUSTUS	exon	10236108	10236298	.	-	.	ID=g12413.t1.exon8;Parent=g12413.t1;
OW387025.1_Nowickia_ferox_genome_assembly,_chromosome:_3	AUGUSTUS	intron	10236299	10239460	1	-	.	ID=g12413.t1.intron8;Parent=g12413.t1;
OW387025.1_Nowickia_ferox_genome_assembly,_chromosome:_3	AUGUSTUS	CDS	10239461	10239580	1	-	2	ID=g12413.t1.CDS9;Parent=g12413.t1;
OW387025.1_Nowickia_ferox_genome_assembly,_chromosome:_3	AUGUSTUS	exon	10239461	10239580	.	-	.	ID=g12413.t1.exon9;Parent=g12413.t1;
OW387025.1_Nowickia_ferox_genome_assembly,_chromosome:_3	AUGUSTUS	intron	10239581	10241265	1	-	.	ID=g12413.t1.intron9;Parent=g12413.t1;
OW387025.1_Nowickia_ferox_genome_assembly,_chromosome:_3	AUGUSTUS	CDS	10241266	10241805	0.59	-	2	ID=g12413.t1.CDS10;Parent=g12413.t1;
OW387025.1_Nowickia_ferox_genome_assembly,_chromosome:_3	AUGUSTUS	exon	10241266	10241805	.	-	.	ID=g12413.t1.exon10;Parent=g12413.t1;
OW387025.1_Nowickia_ferox_genome_assembly,_chromosome:_3	AUGUSTUS	intron	10241806	10252870	0.59	-	.	ID=g12413.t1.intron10;Parent=g12413.t1;
OW387025.1_Nowickia_ferox_genome_assembly,_chromosome:_3	AUGUSTUS	CDS	10252871	10254308	0.94	-	0	ID=g12413.t1.CDS11;Parent=g12413.t1;
OW387025.1_Nowickia_ferox_genome_assembly,_chromosome:_3	AUGUSTUS	exon	10252871	10254308	.	-	.	ID=g12413.t1.exon11;Parent=g12413.t1;
OW387025.1_Nowickia_ferox_genome_assembly,_chromosome:_3	AUGUSTUS	start_codon	10254306	10254308	.	-	0	ID=g12413.t1.start1;Parent=g12413.t1;
OW387025.1_Nowickia_ferox_genome_assembly,_chromosome:_3	AUGUSTUS	gene	10286105	10290682	.	-	.	ID=g12414;
OW387025.1_Nowickia_ferox_genome_assembly,_chromosome:_3	AUGUSTUS	mRNA	10286105	10290682	1	-	.	ID=g12414.t1;Parent=g12414;
OW387025.1_Nowickia_ferox_genome_assembly,_chromosome:_3	AUGUSTUS	stop_codon	10286105	10286107	.	-	0	ID=g12414.t1.stop1;Parent=g12414.t1;
OW387025.1_Nowickia_ferox_genome_assembly,_chromosome:_3	AUGUSTUS	CDS	10286105	10290682	1	-	0	ID=g12414.t1.CDS1;Parent=g12414.t1;
OW387025.1_Nowickia_ferox_genome_assembly,_chromosome:_3	AUGUSTUS	exon	10286105	10290682	.	-	.	ID=g12414.t1.exon1;Parent=g12414.t1;
OW387025.1_Nowickia_ferox_genome_assembly,_chromosome:_3	AUGUSTUS	start_codon	10290680	10290682	.	-	0	ID=g12414.t1.start1;Parent=g12414.t1;
OW387025.1_Nowickia_ferox_genome_assembly,_chromosome:_3	AUGUSTUS	gene	10336924	10337967	.	+	.	ID=g12415;
OW387025.1_Nowickia_ferox_genome_assembly,_chromosome:_3	AUGUSTUS	mRNA	10336924	10337967	1	+	.	ID=g12415.t1;Parent=g12415;
OW387025.1_Nowickia_ferox_genome_assembly,_chromosome:_3	AUGUSTUS	start_codon	10336924	10336926	.	+	0	ID=g12415.t1.start1;Parent=g12415.t1;
OW387025.1_Nowickia_ferox_genome_assembly,_chromosome:_3	AUGUSTUS	CDS	10336924	10337967	1	+	0	ID=g12415.t1.CDS1;Parent=g12415.t1;
OW387025.1_Nowickia_ferox_genome_assembly,_chromosome:_3	AUGUSTUS	exon	10336924	10337967	.	+	.	ID=g12415.t1.exon1;Parent=g12415.t1;
OW387025.1_Nowickia_ferox_genome_assembly,_chromosome:_3	AUGUSTUS	stop_codon	10337965	10337967	.	+	0	ID=g12415.t1.stop1;Parent=g12415.t1;
OW387025.1_Nowickia_ferox_genome_assembly,_chromosome:_3	AUGUSTUS	gene	10341296	10354758	.	-	.	ID=g12416;
OW387025.1_Nowickia_ferox_genome_assembly,_chromosome:_3	AUGUSTUS	mRNA	10341296	10354758	1	-	.	ID=g12416.t1;Parent=g12416;
OW387025.1_Nowickia_ferox_genome_assembly,_chromosome:_3	AUGUSTUS	stop_codon	10341296	10341298	.	-	0	ID=g12416.t1.stop1;Parent=g12416.t1;
OW387025.1_Nowickia_ferox_genome_assembly,_chromosome:_3	AUGUSTUS	CDS	10341296	10341681	1	-	2	ID=g12416.t1.CDS1;Parent=g12416.t1;
OW387025.1_Nowickia_ferox_genome_assembly,_chromosome:_3	AUGUSTUS	exon	10341296	10341681	.	-	.	ID=g12416.t1.exon1;Parent=g12416.t1;
OW387025.1_Nowickia_ferox_genome_assembly,_chromosome:_3	AUGUSTUS	intron	10341682	10341767	1	-	.	ID=g12416.t1.intron1;Parent=g12416.t1;
OW387025.1_Nowickia_ferox_genome_assembly,_chromosome:_3	AUGUSTUS	CDS	10341768	10342014	1	-	0	ID=g12416.t1.CDS2;Parent=g12416.t1;
OW387025.1_Nowickia_ferox_genome_assembly,_chromosome:_3	AUGUSTUS	exon	10341768	10342014	.	-	.	ID=g12416.t1.exon2;Parent=g12416.t1;
OW387025.1_Nowickia_ferox_genome_assembly,_chromosome:_3	AUGUSTUS	intron	10342015	10342281	1	-	.	ID=g12416.t1.intron2;Parent=g12416.t1;
OW387025.1_Nowickia_ferox_genome_assembly,_chromosome:_3	AUGUSTUS	CDS	10342282	10342470	1	-	0	ID=g12416.t1.CDS3;Parent=g12416.t1;
OW387025.1_Nowickia_ferox_genome_assembly,_chromosome:_3	AUGUSTUS	exon	10342282	10342470	.	-	.	ID=g12416.t1.exon3;Parent=g12416.t1;
OW387025.1_Nowickia_ferox_genome_assembly,_chromosome:_3	AUGUSTUS	intron	10342471	10342540	1	-	.	ID=g12416.t1.intron3;Parent=g12416.t1;
OW387025.1_Nowickia_ferox_genome_assembly,_chromosome:_3	AUGUSTUS	CDS	10342541	10344411	1	-	2	ID=g12416.t1.CDS4;Parent=g12416.t1;
OW387025.1_Nowickia_ferox_genome_assembly,_chromosome:_3	AUGUSTUS	exon	10342541	10344411	.	-	.	ID=g12416.t1.exon4;Parent=g12416.t1;
OW387025.1_Nowickia_ferox_genome_assembly,_chromosome:_3	AUGUSTUS	intron	10344412	10346527	1	-	.	ID=g12416.t1.intron4;Parent=g12416.t1;
OW387025.1_Nowickia_ferox_genome_assembly,_chromosome:_3	AUGUSTUS	CDS	10346528	10347330	1	-	1	ID=g12416.t1.CDS5;Parent=g12416.t1;
OW387025.1_Nowickia_ferox_genome_assembly,_chromosome:_3	AUGUSTUS	exon	10346528	10347330	.	-	.	ID=g12416.t1.exon5;Parent=g12416.t1;
OW387025.1_Nowickia_ferox_genome_assembly,_chromosome:_3	AUGUSTUS	intron	10347331	10347420	1	-	.	ID=g12416.t1.intron5;Parent=g12416.t1;
OW387025.1_Nowickia_ferox_genome_assembly,_chromosome:_3	AUGUSTUS	CDS	10347421	10348392	1	-	1	ID=g12416.t1.CDS6;Parent=g12416.t1;
OW387025.1_Nowickia_ferox_genome_assembly,_chromosome:_3	AUGUSTUS	exon	10347421	10348392	.	-	.	ID=g12416.t1.exon6;Parent=g12416.t1;
OW387025.1_Nowickia_ferox_genome_assembly,_chromosome:_3	AUGUSTUS	intron	10348393	10348467	1	-	.	ID=g12416.t1.intron6;Parent=g12416.t1;
OW387025.1_Nowickia_ferox_genome_assembly,_chromosome:_3	AUGUSTUS	CDS	10348468	10348960	1	-	2	ID=g12416.t1.CDS7;Parent=g12416.t1;
OW387025.1_Nowickia_ferox_genome_assembly,_chromosome:_3	AUGUSTUS	exon	10348468	10348960	.	-	.	ID=g12416.t1.exon7;Parent=g12416.t1;
OW387025.1_Nowickia_ferox_genome_assembly,_chromosome:_3	AUGUSTUS	intron	10348961	10352706	1	-	.	ID=g12416.t1.intron7;Parent=g12416.t1;
OW387025.1_Nowickia_ferox_genome_assembly,_chromosome:_3	AUGUSTUS	CDS	10352707	10352766	1	-	2	ID=g12416.t1.CDS8;Parent=g12416.t1;
OW387025.1_Nowickia_ferox_genome_assembly,_chromosome:_3	AUGUSTUS	exon	10352707	10352766	.	-	.	ID=g12416.t1.exon8;Parent=g12416.t1;
OW387025.1_Nowickia_ferox_genome_assembly,_chromosome:_3	AUGUSTUS	intron	10352767	10352917	1	-	.	ID=g12416.t1.intron8;Parent=g12416.t1;
OW387025.1_Nowickia_ferox_genome_assembly,_chromosome:_3	AUGUSTUS	CDS	10352918	10353928	1	-	2	ID=g12416.t1.CDS9;Parent=g12416.t1;
OW387025.1_Nowickia_ferox_genome_assembly,_chromosome:_3	AUGUSTUS	exon	10352918	10353928	.	-	.	ID=g12416.t1.exon9;Parent=g12416.t1;
OW387025.1_Nowickia_ferox_genome_assembly,_chromosome:_3	AUGUSTUS	intron	10353929	10354000	1	-	.	ID=g12416.t1.intron9;Parent=g12416.t1;
OW387025.1_Nowickia_ferox_genome_assembly,_chromosome:_3	AUGUSTUS	CDS	10354001	10354214	1	-	0	ID=g12416.t1.CDS10;Parent=g12416.t1;
OW387025.1_Nowickia_ferox_genome_assembly,_chromosome:_3	AUGUSTUS	exon	10354001	10354214	.	-	.	ID=g12416.t1.exon10;Parent=g12416.t1;
OW387025.1_Nowickia_ferox_genome_assembly,_chromosome:_3	AUGUSTUS	intron	10354215	10354674	1	-	.	ID=g12416.t1.intron10;Parent=g12416.t1;
OW387025.1_Nowickia_ferox_genome_assembly,_chromosome:_3	AUGUSTUS	CDS	10354675	10354758	1	-	0	ID=g12416.t1.CDS11;Parent=g12416.t1;
OW387025.1_Nowickia_ferox_genome_assembly,_chromosome:_3	AUGUSTUS	exon	10354675	10354758	.	-	.	ID=g12416.t1.exon11;Parent=g12416.t1;
OW387025.1_Nowickia_ferox_genome_assembly,_chromosome:_3	AUGUSTUS	start_codon	10354756	10354758	.	-	0	ID=g12416.t1.start1;Parent=g12416.t1;
OW387025.1_Nowickia_ferox_genome_assembly,_chromosome:_3	AUGUSTUS	gene	10355753	10360067	.	+	.	ID=g12417;
OW387025.1_Nowickia_ferox_genome_assembly,_chromosome:_3	AUGUSTUS	mRNA	10355753	10360067	1	+	.	ID=g12417.t1;Parent=g12417;
OW387025.1_Nowickia_ferox_genome_assembly,_chromosome:_3	AUGUSTUS	start_codon	10355753	10355755	.	+	0	ID=g12417.t1.start1;Parent=g12417.t1;
OW387025.1_Nowickia_ferox_genome_assembly,_chromosome:_3	AUGUSTUS	CDS	10355753	10355785	1	+	0	ID=g12417.t1.CDS1;Parent=g12417.t1;
OW387025.1_Nowickia_ferox_genome_assembly,_chromosome:_3	AUGUSTUS	exon	10355753	10355785	.	+	.	ID=g12417.t1.exon1;Parent=g12417.t1;
OW387025.1_Nowickia_ferox_genome_assembly,_chromosome:_3	AUGUSTUS	intron	10355786	10355867	1	+	.	ID=g12417.t1.intron1;Parent=g12417.t1;
OW387025.1_Nowickia_ferox_genome_assembly,_chromosome:_3	AUGUSTUS	CDS	10355868	10356190	1	+	0	ID=g12417.t1.CDS2;Parent=g12417.t1;
OW387025.1_Nowickia_ferox_genome_assembly,_chromosome:_3	AUGUSTUS	exon	10355868	10356190	.	+	.	ID=g12417.t1.exon2;Parent=g12417.t1;
OW387025.1_Nowickia_ferox_genome_assembly,_chromosome:_3	AUGUSTUS	intron	10356191	10356363	1	+	.	ID=g12417.t1.intron2;Parent=g12417.t1;
OW387025.1_Nowickia_ferox_genome_assembly,_chromosome:_3	AUGUSTUS	CDS	10356364	10356639	1	+	1	ID=g12417.t1.CDS3;Parent=g12417.t1;
OW387025.1_Nowickia_ferox_genome_assembly,_chromosome:_3	AUGUSTUS	exon	10356364	10356639	.	+	.	ID=g12417.t1.exon3;Parent=g12417.t1;
OW387025.1_Nowickia_ferox_genome_assembly,_chromosome:_3	AUGUSTUS	intron	10356640	10356711	1	+	.	ID=g12417.t1.intron3;Parent=g12417.t1;
OW387025.1_Nowickia_ferox_genome_assembly,_chromosome:_3	AUGUSTUS	CDS	10356712	10356823	1	+	1	ID=g12417.t1.CDS4;Parent=g12417.t1;
OW387025.1_Nowickia_ferox_genome_assembly,_chromosome:_3	AUGUSTUS	exon	10356712	10356823	.	+	.	ID=g12417.t1.exon4;Parent=g12417.t1;
OW387025.1_Nowickia_ferox_genome_assembly,_chromosome:_3	AUGUSTUS	intron	10356824	10356885	1	+	.	ID=g12417.t1.intron4;Parent=g12417.t1;
OW387025.1_Nowickia_ferox_genome_assembly,_chromosome:_3	AUGUSTUS	CDS	10356886	10357077	1	+	0	ID=g12417.t1.CDS5;Parent=g12417.t1;
OW387025.1_Nowickia_ferox_genome_assembly,_chromosome:_3	AUGUSTUS	exon	10356886	10357077	.	+	.	ID=g12417.t1.exon5;Parent=g12417.t1;
OW387025.1_Nowickia_ferox_genome_assembly,_chromosome:_3	AUGUSTUS	intron	10357078	10357691	1	+	.	ID=g12417.t1.intron5;Parent=g12417.t1;
OW387025.1_Nowickia_ferox_genome_assembly,_chromosome:_3	AUGUSTUS	CDS	10357692	10357883	1	+	0	ID=g12417.t1.CDS6;Parent=g12417.t1;
OW387025.1_Nowickia_ferox_genome_assembly,_chromosome:_3	AUGUSTUS	exon	10357692	10357883	.	+	.	ID=g12417.t1.exon6;Parent=g12417.t1;
OW387025.1_Nowickia_ferox_genome_assembly,_chromosome:_3	AUGUSTUS	intron	10357884	10358808	1	+	.	ID=g12417.t1.intron6;Parent=g12417.t1;
OW387025.1_Nowickia_ferox_genome_assembly,_chromosome:_3	AUGUSTUS	CDS	10358809	10359222	1	+	0	ID=g12417.t1.CDS7;Parent=g12417.t1;
OW387025.1_Nowickia_ferox_genome_assembly,_chromosome:_3	AUGUSTUS	exon	10358809	10359222	.	+	.	ID=g12417.t1.exon7;Parent=g12417.t1;
OW387025.1_Nowickia_ferox_genome_assembly,_chromosome:_3	AUGUSTUS	intron	10359223	10359284	1	+	.	ID=g12417.t1.intron7;Parent=g12417.t1;
OW387025.1_Nowickia_ferox_genome_assembly,_chromosome:_3	AUGUSTUS	CDS	10359285	10359392	1	+	0	ID=g12417.t1.CDS8;Parent=g12417.t1;
OW387025.1_Nowickia_ferox_genome_assembly,_chromosome:_3	AUGUSTUS	exon	10359285	10359392	.	+	.	ID=g12417.t1.exon8;Parent=g12417.t1;
OW387025.1_Nowickia_ferox_genome_assembly,_chromosome:_3	AUGUSTUS	intron	10359393	10359459	1	+	.	ID=g12417.t1.intron8;Parent=g12417.t1;
OW387025.1_Nowickia_ferox_genome_assembly,_chromosome:_3	AUGUSTUS	CDS	10359460	10359766	1	+	0	ID=g12417.t1.CDS9;Parent=g12417.t1;
OW387025.1_Nowickia_ferox_genome_assembly,_chromosome:_3	AUGUSTUS	exon	10359460	10359766	.	+	.	ID=g12417.t1.exon9;Parent=g12417.t1;
OW387025.1_Nowickia_ferox_genome_assembly,_chromosome:_3	AUGUSTUS	intron	10359767	10359831	1	+	.	ID=g12417.t1.intron9;Parent=g12417.t1;
OW387025.1_Nowickia_ferox_genome_assembly,_chromosome:_3	AUGUSTUS	CDS	10359832	10360067	1	+	2	ID=g12417.t1.CDS10;Parent=g12417.t1;
OW387025.1_Nowickia_ferox_genome_assembly,_chromosome:_3	AUGUSTUS	exon	10359832	10360067	.	+	.	ID=g12417.t1.exon10;Parent=g12417.t1;
OW387025.1_Nowickia_ferox_genome_assembly,_chromosome:_3	AUGUSTUS	stop_codon	10360065	10360067	.	+	0	ID=g12417.t1.stop1;Parent=g12417.t1;
OW387025.1_Nowickia_ferox_genome_assembly,_chromosome:_3	AUGUSTUS	gene	10363132	10371537	.	-	.	ID=g12418;
OW387025.1_Nowickia_ferox_genome_assembly,_chromosome:_3	AUGUSTUS	mRNA	10363132	10371537	0.99	-	.	ID=g12418.t1;Parent=g12418;
OW387025.1_Nowickia_ferox_genome_assembly,_chromosome:_3	AUGUSTUS	stop_codon	10363132	10363134	.	-	0	ID=g12418.t1.stop1;Parent=g12418.t1;
OW387025.1_Nowickia_ferox_genome_assembly,_chromosome:_3	AUGUSTUS	CDS	10363132	10364100	1	-	0	ID=g12418.t1.CDS1;Parent=g12418.t1;
OW387025.1_Nowickia_ferox_genome_assembly,_chromosome:_3	AUGUSTUS	exon	10363132	10364100	.	-	.	ID=g12418.t1.exon1;Parent=g12418.t1;
OW387025.1_Nowickia_ferox_genome_assembly,_chromosome:_3	AUGUSTUS	intron	10364101	10364156	1	-	.	ID=g12418.t1.intron1;Parent=g12418.t1;
OW387025.1_Nowickia_ferox_genome_assembly,_chromosome:_3	AUGUSTUS	CDS	10364157	10364603	1	-	0	ID=g12418.t1.CDS2;Parent=g12418.t1;
OW387025.1_Nowickia_ferox_genome_assembly,_chromosome:_3	AUGUSTUS	exon	10364157	10364603	.	-	.	ID=g12418.t1.exon2;Parent=g12418.t1;
OW387025.1_Nowickia_ferox_genome_assembly,_chromosome:_3	AUGUSTUS	intron	10364604	10364693	1	-	.	ID=g12418.t1.intron2;Parent=g12418.t1;
OW387025.1_Nowickia_ferox_genome_assembly,_chromosome:_3	AUGUSTUS	CDS	10364694	10365182	1	-	0	ID=g12418.t1.CDS3;Parent=g12418.t1;
OW387025.1_Nowickia_ferox_genome_assembly,_chromosome:_3	AUGUSTUS	exon	10364694	10365182	.	-	.	ID=g12418.t1.exon3;Parent=g12418.t1;
OW387025.1_Nowickia_ferox_genome_assembly,_chromosome:_3	AUGUSTUS	intron	10365183	10367232	1	-	.	ID=g12418.t1.intron3;Parent=g12418.t1;
OW387025.1_Nowickia_ferox_genome_assembly,_chromosome:_3	AUGUSTUS	CDS	10367233	10371537	0.99	-	0	ID=g12418.t1.CDS4;Parent=g12418.t1;
OW387025.1_Nowickia_ferox_genome_assembly,_chromosome:_3	AUGUSTUS	exon	10367233	10371537	.	-	.	ID=g12418.t1.exon4;Parent=g12418.t1;
OW387025.1_Nowickia_ferox_genome_assembly,_chromosome:_3	AUGUSTUS	start_codon	10371535	10371537	.	-	0	ID=g12418.t1.start1;Parent=g12418.t1;
OW387025.1_Nowickia_ferox_genome_assembly,_chromosome:_3	AUGUSTUS	gene	10414627	10415295	.	+	.	ID=g12419;
OW387025.1_Nowickia_ferox_genome_assembly,_chromosome:_3	AUGUSTUS	mRNA	10414627	10415295	1	+	.	ID=g12419.t1;Parent=g12419;
OW387025.1_Nowickia_ferox_genome_assembly,_chromosome:_3	AUGUSTUS	start_codon	10414627	10414629	.	+	0	ID=g12419.t1.start1;Parent=g12419.t1;
OW387025.1_Nowickia_ferox_genome_assembly,_chromosome:_3	AUGUSTUS	CDS	10414627	10415295	1	+	0	ID=g12419.t1.CDS1;Parent=g12419.t1;
OW387025.1_Nowickia_ferox_genome_assembly,_chromosome:_3	AUGUSTUS	exon	10414627	10415295	.	+	.	ID=g12419.t1.exon1;Parent=g12419.t1;
OW387025.1_Nowickia_ferox_genome_assembly,_chromosome:_3	AUGUSTUS	stop_codon	10415293	10415295	.	+	0	ID=g12419.t1.stop1;Parent=g12419.t1;
OW387025.1_Nowickia_ferox_genome_assembly,_chromosome:_3	AUGUSTUS	gene	10418410	10419081	.	+	.	ID=g12420;
OW387025.1_Nowickia_ferox_genome_assembly,_chromosome:_3	AUGUSTUS	mRNA	10418410	10419081	1	+	.	ID=g12420.t1;Parent=g12420;
OW387025.1_Nowickia_ferox_genome_assembly,_chromosome:_3	AUGUSTUS	start_codon	10418410	10418412	.	+	0	ID=g12420.t1.start1;Parent=g12420.t1;
OW387025.1_Nowickia_ferox_genome_assembly,_chromosome:_3	AUGUSTUS	CDS	10418410	10419081	1	+	0	ID=g12420.t1.CDS1;Parent=g12420.t1;
OW387025.1_Nowickia_ferox_genome_assembly,_chromosome:_3	AUGUSTUS	exon	10418410	10419081	.	+	.	ID=g12420.t1.exon1;Parent=g12420.t1;
OW387025.1_Nowickia_ferox_genome_assembly,_chromosome:_3	AUGUSTUS	stop_codon	10419079	10419081	.	+	0	ID=g12420.t1.stop1;Parent=g12420.t1;
OW387025.1_Nowickia_ferox_genome_assembly,_chromosome:_3	AUGUSTUS	gene	10421050	10429959	.	+	.	ID=g12421;
OW387025.1_Nowickia_ferox_genome_assembly,_chromosome:_3	AUGUSTUS	mRNA	10421050	10429959	1	+	.	ID=g12421.t1;Parent=g12421;
OW387025.1_Nowickia_ferox_genome_assembly,_chromosome:_3	AUGUSTUS	start_codon	10421050	10421052	.	+	0	ID=g12421.t1.start1;Parent=g12421.t1;
OW387025.1_Nowickia_ferox_genome_assembly,_chromosome:_3	AUGUSTUS	CDS	10421050	10421702	1	+	0	ID=g12421.t1.CDS1;Parent=g12421.t1;
OW387025.1_Nowickia_ferox_genome_assembly,_chromosome:_3	AUGUSTUS	exon	10421050	10421702	.	+	.	ID=g12421.t1.exon1;Parent=g12421.t1;
OW387025.1_Nowickia_ferox_genome_assembly,_chromosome:_3	AUGUSTUS	intron	10421703	10429040	1	+	.	ID=g12421.t1.intron1;Parent=g12421.t1;
OW387025.1_Nowickia_ferox_genome_assembly,_chromosome:_3	AUGUSTUS	CDS	10429041	10429959	1	+	1	ID=g12421.t1.CDS2;Parent=g12421.t1;
OW387025.1_Nowickia_ferox_genome_assembly,_chromosome:_3	AUGUSTUS	exon	10429041	10429959	.	+	.	ID=g12421.t1.exon2;Parent=g12421.t1;
OW387025.1_Nowickia_ferox_genome_assembly,_chromosome:_3	AUGUSTUS	stop_codon	10429957	10429959	.	+	0	ID=g12421.t1.stop1;Parent=g12421.t1;
OW387025.1_Nowickia_ferox_genome_assembly,_chromosome:_3	AUGUSTUS	gene	10641875	10642200	.	+	.	ID=g12422;
OW387025.1_Nowickia_ferox_genome_assembly,_chromosome:_3	AUGUSTUS	mRNA	10641875	10642200	1	+	.	ID=g12422.t1;Parent=g12422;
OW387025.1_Nowickia_ferox_genome_assembly,_chromosome:_3	AUGUSTUS	start_codon	10641875	10641877	.	+	0	ID=g12422.t1.start1;Parent=g12422.t1;
OW387025.1_Nowickia_ferox_genome_assembly,_chromosome:_3	AUGUSTUS	CDS	10641875	10641941	1	+	0	ID=g12422.t1.CDS1;Parent=g12422.t1;
OW387025.1_Nowickia_ferox_genome_assembly,_chromosome:_3	AUGUSTUS	exon	10641875	10641941	.	+	.	ID=g12422.t1.exon1;Parent=g12422.t1;
OW387025.1_Nowickia_ferox_genome_assembly,_chromosome:_3	AUGUSTUS	intron	10641942	10642018	1	+	.	ID=g12422.t1.intron1;Parent=g12422.t1;
OW387025.1_Nowickia_ferox_genome_assembly,_chromosome:_3	AUGUSTUS	CDS	10642019	10642200	1	+	2	ID=g12422.t1.CDS2;Parent=g12422.t1;
OW387025.1_Nowickia_ferox_genome_assembly,_chromosome:_3	AUGUSTUS	exon	10642019	10642200	.	+	.	ID=g12422.t1.exon2;Parent=g12422.t1;
OW387025.1_Nowickia_ferox_genome_assembly,_chromosome:_3	AUGUSTUS	stop_codon	10642198	10642200	.	+	0	ID=g12422.t1.stop1;Parent=g12422.t1;
OW387025.1_Nowickia_ferox_genome_assembly,_chromosome:_3	AUGUSTUS	gene	10646151	10646480	.	+	.	ID=g12423;
OW387025.1_Nowickia_ferox_genome_assembly,_chromosome:_3	AUGUSTUS	mRNA	10646151	10646480	1	+	.	ID=g12423.t1;Parent=g12423;
OW387025.1_Nowickia_ferox_genome_assembly,_chromosome:_3	AUGUSTUS	start_codon	10646151	10646153	.	+	0	ID=g12423.t1.start1;Parent=g12423.t1;
OW387025.1_Nowickia_ferox_genome_assembly,_chromosome:_3	AUGUSTUS	CDS	10646151	10646217	1	+	0	ID=g12423.t1.CDS1;Parent=g12423.t1;
OW387025.1_Nowickia_ferox_genome_assembly,_chromosome:_3	AUGUSTUS	exon	10646151	10646217	.	+	.	ID=g12423.t1.exon1;Parent=g12423.t1;
OW387025.1_Nowickia_ferox_genome_assembly,_chromosome:_3	AUGUSTUS	intron	10646218	10646298	1	+	.	ID=g12423.t1.intron1;Parent=g12423.t1;
OW387025.1_Nowickia_ferox_genome_assembly,_chromosome:_3	AUGUSTUS	CDS	10646299	10646480	1	+	2	ID=g12423.t1.CDS2;Parent=g12423.t1;
OW387025.1_Nowickia_ferox_genome_assembly,_chromosome:_3	AUGUSTUS	exon	10646299	10646480	.	+	.	ID=g12423.t1.exon2;Parent=g12423.t1;
OW387025.1_Nowickia_ferox_genome_assembly,_chromosome:_3	AUGUSTUS	stop_codon	10646478	10646480	.	+	0	ID=g12423.t1.stop1;Parent=g12423.t1;
OW387025.1_Nowickia_ferox_genome_assembly,_chromosome:_3	AUGUSTUS	gene	10649171	10649513	.	+	.	ID=g12424;
OW387025.1_Nowickia_ferox_genome_assembly,_chromosome:_3	AUGUSTUS	mRNA	10649171	10649513	1	+	.	ID=g12424.t1;Parent=g12424;
OW387025.1_Nowickia_ferox_genome_assembly,_chromosome:_3	AUGUSTUS	start_codon	10649171	10649173	.	+	0	ID=g12424.t1.start1;Parent=g12424.t1;
OW387025.1_Nowickia_ferox_genome_assembly,_chromosome:_3	AUGUSTUS	CDS	10649171	10649237	1	+	0	ID=g12424.t1.CDS1;Parent=g12424.t1;
OW387025.1_Nowickia_ferox_genome_assembly,_chromosome:_3	AUGUSTUS	exon	10649171	10649237	.	+	.	ID=g12424.t1.exon1;Parent=g12424.t1;
OW387025.1_Nowickia_ferox_genome_assembly,_chromosome:_3	AUGUSTUS	intron	10649238	10649316	1	+	.	ID=g12424.t1.intron1;Parent=g12424.t1;
OW387025.1_Nowickia_ferox_genome_assembly,_chromosome:_3	AUGUSTUS	CDS	10649317	10649513	1	+	2	ID=g12424.t1.CDS2;Parent=g12424.t1;
OW387025.1_Nowickia_ferox_genome_assembly,_chromosome:_3	AUGUSTUS	exon	10649317	10649513	.	+	.	ID=g12424.t1.exon2;Parent=g12424.t1;
OW387025.1_Nowickia_ferox_genome_assembly,_chromosome:_3	AUGUSTUS	stop_codon	10649511	10649513	.	+	0	ID=g12424.t1.stop1;Parent=g12424.t1;
OW387025.1_Nowickia_ferox_genome_assembly,_chromosome:_3	AUGUSTUS	gene	10657572	10658616	.	-	.	ID=g12425;
OW387025.1_Nowickia_ferox_genome_assembly,_chromosome:_3	AUGUSTUS	mRNA	10657572	10658616	1	-	.	ID=g12425.t1;Parent=g12425;
OW387025.1_Nowickia_ferox_genome_assembly,_chromosome:_3	AUGUSTUS	stop_codon	10657572	10657574	.	-	0	ID=g12425.t1.stop1;Parent=g12425.t1;
OW387025.1_Nowickia_ferox_genome_assembly,_chromosome:_3	AUGUSTUS	CDS	10657572	10658070	1	-	1	ID=g12425.t1.CDS1;Parent=g12425.t1;
OW387025.1_Nowickia_ferox_genome_assembly,_chromosome:_3	AUGUSTUS	exon	10657572	10658070	.	-	.	ID=g12425.t1.exon1;Parent=g12425.t1;
OW387025.1_Nowickia_ferox_genome_assembly,_chromosome:_3	AUGUSTUS	intron	10658071	10658147	1	-	.	ID=g12425.t1.intron1;Parent=g12425.t1;
OW387025.1_Nowickia_ferox_genome_assembly,_chromosome:_3	AUGUSTUS	CDS	10658148	10658408	1	-	1	ID=g12425.t1.CDS2;Parent=g12425.t1;
OW387025.1_Nowickia_ferox_genome_assembly,_chromosome:_3	AUGUSTUS	exon	10658148	10658408	.	-	.	ID=g12425.t1.exon2;Parent=g12425.t1;
OW387025.1_Nowickia_ferox_genome_assembly,_chromosome:_3	AUGUSTUS	intron	10658409	10658572	1	-	.	ID=g12425.t1.intron2;Parent=g12425.t1;
OW387025.1_Nowickia_ferox_genome_assembly,_chromosome:_3	AUGUSTUS	CDS	10658573	10658616	1	-	0	ID=g12425.t1.CDS3;Parent=g12425.t1;
OW387025.1_Nowickia_ferox_genome_assembly,_chromosome:_3	AUGUSTUS	exon	10658573	10658616	.	-	.	ID=g12425.t1.exon3;Parent=g12425.t1;
OW387025.1_Nowickia_ferox_genome_assembly,_chromosome:_3	AUGUSTUS	start_codon	10658614	10658616	.	-	0	ID=g12425.t1.start1;Parent=g12425.t1;
OW387025.1_Nowickia_ferox_genome_assembly,_chromosome:_3	AUGUSTUS	gene	10694678	10700933	.	+	.	ID=g12426;
OW387025.1_Nowickia_ferox_genome_assembly,_chromosome:_3	AUGUSTUS	mRNA	10694678	10700933	1	+	.	ID=g12426.t1;Parent=g12426;
OW387025.1_Nowickia_ferox_genome_assembly,_chromosome:_3	AUGUSTUS	start_codon	10694678	10694680	.	+	0	ID=g12426.t1.start1;Parent=g12426.t1;
OW387025.1_Nowickia_ferox_genome_assembly,_chromosome:_3	AUGUSTUS	CDS	10694678	10696979	1	+	0	ID=g12426.t1.CDS1;Parent=g12426.t1;
OW387025.1_Nowickia_ferox_genome_assembly,_chromosome:_3	AUGUSTUS	exon	10694678	10696979	.	+	.	ID=g12426.t1.exon1;Parent=g12426.t1;
OW387025.1_Nowickia_ferox_genome_assembly,_chromosome:_3	AUGUSTUS	intron	10696980	10699716	1	+	.	ID=g12426.t1.intron1;Parent=g12426.t1;
OW387025.1_Nowickia_ferox_genome_assembly,_chromosome:_3	AUGUSTUS	CDS	10699717	10700933	1	+	2	ID=g12426.t1.CDS2;Parent=g12426.t1;
OW387025.1_Nowickia_ferox_genome_assembly,_chromosome:_3	AUGUSTUS	exon	10699717	10700933	.	+	.	ID=g12426.t1.exon2;Parent=g12426.t1;
OW387025.1_Nowickia_ferox_genome_assembly,_chromosome:_3	AUGUSTUS	stop_codon	10700931	10700933	.	+	0	ID=g12426.t1.stop1;Parent=g12426.t1;
OW387025.1_Nowickia_ferox_genome_assembly,_chromosome:_3	AUGUSTUS	mRNA	10694678	10700933	1	+	.	ID=g12426.t2;Parent=g12426;
OW387025.1_Nowickia_ferox_genome_assembly,_chromosome:_3	AUGUSTUS	start_codon	10694678	10694680	.	+	0	ID=g12426.t2.start1;Parent=g12426.t2;
OW387025.1_Nowickia_ferox_genome_assembly,_chromosome:_3	AUGUSTUS	CDS	10694678	10696910	1	+	0	ID=g12426.t2.CDS1;Parent=g12426.t2;
OW387025.1_Nowickia_ferox_genome_assembly,_chromosome:_3	AUGUSTUS	exon	10694678	10696910	.	+	.	ID=g12426.t2.exon1;Parent=g12426.t2;
OW387025.1_Nowickia_ferox_genome_assembly,_chromosome:_3	AUGUSTUS	intron	10696911	10699731	1	+	.	ID=g12426.t2.intron1;Parent=g12426.t2;
OW387025.1_Nowickia_ferox_genome_assembly,_chromosome:_3	AUGUSTUS	CDS	10699732	10700933	1	+	2	ID=g12426.t2.CDS2;Parent=g12426.t2;
OW387025.1_Nowickia_ferox_genome_assembly,_chromosome:_3	AUGUSTUS	exon	10699732	10700933	.	+	.	ID=g12426.t2.exon2;Parent=g12426.t2;
OW387025.1_Nowickia_ferox_genome_assembly,_chromosome:_3	AUGUSTUS	stop_codon	10700931	10700933	.	+	0	ID=g12426.t2.stop1;Parent=g12426.t2;
OW387025.1_Nowickia_ferox_genome_assembly,_chromosome:_3	AUGUSTUS	gene	10707303	10708079	.	-	.	ID=g12427;
OW387025.1_Nowickia_ferox_genome_assembly,_chromosome:_3	AUGUSTUS	mRNA	10707303	10708079	1	-	.	ID=g12427.t1;Parent=g12427;
OW387025.1_Nowickia_ferox_genome_assembly,_chromosome:_3	AUGUSTUS	stop_codon	10707303	10707305	.	-	0	ID=g12427.t1.stop1;Parent=g12427.t1;
OW387025.1_Nowickia_ferox_genome_assembly,_chromosome:_3	AUGUSTUS	CDS	10707303	10708079	1	-	0	ID=g12427.t1.CDS1;Parent=g12427.t1;
OW387025.1_Nowickia_ferox_genome_assembly,_chromosome:_3	AUGUSTUS	exon	10707303	10708079	.	-	.	ID=g12427.t1.exon1;Parent=g12427.t1;
OW387025.1_Nowickia_ferox_genome_assembly,_chromosome:_3	AUGUSTUS	start_codon	10708077	10708079	.	-	0	ID=g12427.t1.start1;Parent=g12427.t1;
OW387025.1_Nowickia_ferox_genome_assembly,_chromosome:_3	AUGUSTUS	gene	10711605	10727379	.	+	.	ID=g12428;
OW387025.1_Nowickia_ferox_genome_assembly,_chromosome:_3	AUGUSTUS	mRNA	10711605	10727379	1	+	.	ID=g12428.t1;Parent=g12428;
OW387025.1_Nowickia_ferox_genome_assembly,_chromosome:_3	AUGUSTUS	start_codon	10711605	10711607	.	+	0	ID=g12428.t1.start1;Parent=g12428.t1;
OW387025.1_Nowickia_ferox_genome_assembly,_chromosome:_3	AUGUSTUS	CDS	10711605	10711646	1	+	0	ID=g12428.t1.CDS1;Parent=g12428.t1;
OW387025.1_Nowickia_ferox_genome_assembly,_chromosome:_3	AUGUSTUS	exon	10711605	10711646	.	+	.	ID=g12428.t1.exon1;Parent=g12428.t1;
OW387025.1_Nowickia_ferox_genome_assembly,_chromosome:_3	AUGUSTUS	intron	10711647	10720032	1	+	.	ID=g12428.t1.intron1;Parent=g12428.t1;
OW387025.1_Nowickia_ferox_genome_assembly,_chromosome:_3	AUGUSTUS	CDS	10720033	10720240	1	+	0	ID=g12428.t1.CDS2;Parent=g12428.t1;
OW387025.1_Nowickia_ferox_genome_assembly,_chromosome:_3	AUGUSTUS	exon	10720033	10720240	.	+	.	ID=g12428.t1.exon2;Parent=g12428.t1;
OW387025.1_Nowickia_ferox_genome_assembly,_chromosome:_3	AUGUSTUS	intron	10720241	10720304	1	+	.	ID=g12428.t1.intron2;Parent=g12428.t1;
OW387025.1_Nowickia_ferox_genome_assembly,_chromosome:_3	AUGUSTUS	CDS	10720305	10720640	1	+	2	ID=g12428.t1.CDS3;Parent=g12428.t1;
OW387025.1_Nowickia_ferox_genome_assembly,_chromosome:_3	AUGUSTUS	exon	10720305	10720640	.	+	.	ID=g12428.t1.exon3;Parent=g12428.t1;
OW387025.1_Nowickia_ferox_genome_assembly,_chromosome:_3	AUGUSTUS	intron	10720641	10720811	1	+	.	ID=g12428.t1.intron3;Parent=g12428.t1;
OW387025.1_Nowickia_ferox_genome_assembly,_chromosome:_3	AUGUSTUS	CDS	10720812	10724777	1	+	2	ID=g12428.t1.CDS4;Parent=g12428.t1;
OW387025.1_Nowickia_ferox_genome_assembly,_chromosome:_3	AUGUSTUS	exon	10720812	10724777	.	+	.	ID=g12428.t1.exon4;Parent=g12428.t1;
OW387025.1_Nowickia_ferox_genome_assembly,_chromosome:_3	AUGUSTUS	intron	10724778	10724876	1	+	.	ID=g12428.t1.intron4;Parent=g12428.t1;
OW387025.1_Nowickia_ferox_genome_assembly,_chromosome:_3	AUGUSTUS	CDS	10724877	10725043	1	+	2	ID=g12428.t1.CDS5;Parent=g12428.t1;
OW387025.1_Nowickia_ferox_genome_assembly,_chromosome:_3	AUGUSTUS	exon	10724877	10725043	.	+	.	ID=g12428.t1.exon5;Parent=g12428.t1;
OW387025.1_Nowickia_ferox_genome_assembly,_chromosome:_3	AUGUSTUS	intron	10725044	10726983	1	+	.	ID=g12428.t1.intron5;Parent=g12428.t1;
OW387025.1_Nowickia_ferox_genome_assembly,_chromosome:_3	AUGUSTUS	CDS	10726984	10727070	1	+	0	ID=g12428.t1.CDS6;Parent=g12428.t1;
OW387025.1_Nowickia_ferox_genome_assembly,_chromosome:_3	AUGUSTUS	exon	10726984	10727070	.	+	.	ID=g12428.t1.exon6;Parent=g12428.t1;
OW387025.1_Nowickia_ferox_genome_assembly,_chromosome:_3	AUGUSTUS	intron	10727071	10727145	1	+	.	ID=g12428.t1.intron6;Parent=g12428.t1;
OW387025.1_Nowickia_ferox_genome_assembly,_chromosome:_3	AUGUSTUS	CDS	10727146	10727379	1	+	0	ID=g12428.t1.CDS7;Parent=g12428.t1;
OW387025.1_Nowickia_ferox_genome_assembly,_chromosome:_3	AUGUSTUS	exon	10727146	10727379	.	+	.	ID=g12428.t1.exon7;Parent=g12428.t1;
OW387025.1_Nowickia_ferox_genome_assembly,_chromosome:_3	AUGUSTUS	stop_codon	10727377	10727379	.	+	0	ID=g12428.t1.stop1;Parent=g12428.t1;
OW387025.1_Nowickia_ferox_genome_assembly,_chromosome:_3	AUGUSTUS	gene	10727623	10728177	.	-	.	ID=g12429;
OW387025.1_Nowickia_ferox_genome_assembly,_chromosome:_3	AUGUSTUS	mRNA	10727623	10728177	1	-	.	ID=g12429.t1;Parent=g12429;
OW387025.1_Nowickia_ferox_genome_assembly,_chromosome:_3	AUGUSTUS	stop_codon	10727623	10727625	.	-	0	ID=g12429.t1.stop1;Parent=g12429.t1;
OW387025.1_Nowickia_ferox_genome_assembly,_chromosome:_3	AUGUSTUS	CDS	10727623	10728177	1	-	0	ID=g12429.t1.CDS1;Parent=g12429.t1;
OW387025.1_Nowickia_ferox_genome_assembly,_chromosome:_3	AUGUSTUS	exon	10727623	10728177	.	-	.	ID=g12429.t1.exon1;Parent=g12429.t1;
OW387025.1_Nowickia_ferox_genome_assembly,_chromosome:_3	AUGUSTUS	start_codon	10728175	10728177	.	-	0	ID=g12429.t1.start1;Parent=g12429.t1;
OW387025.1_Nowickia_ferox_genome_assembly,_chromosome:_3	AUGUSTUS	gene	10735299	10736550	.	+	.	ID=g12430;
OW387025.1_Nowickia_ferox_genome_assembly,_chromosome:_3	AUGUSTUS	mRNA	10735299	10736550	1	+	.	ID=g12430.t1;Parent=g12430;
OW387025.1_Nowickia_ferox_genome_assembly,_chromosome:_3	AUGUSTUS	start_codon	10735299	10735301	.	+	0	ID=g12430.t1.start1;Parent=g12430.t1;
OW387025.1_Nowickia_ferox_genome_assembly,_chromosome:_3	AUGUSTUS	CDS	10735299	10735411	1	+	0	ID=g12430.t1.CDS1;Parent=g12430.t1;
OW387025.1_Nowickia_ferox_genome_assembly,_chromosome:_3	AUGUSTUS	exon	10735299	10735411	.	+	.	ID=g12430.t1.exon1;Parent=g12430.t1;
OW387025.1_Nowickia_ferox_genome_assembly,_chromosome:_3	AUGUSTUS	intron	10735412	10735468	1	+	.	ID=g12430.t1.intron1;Parent=g12430.t1;
OW387025.1_Nowickia_ferox_genome_assembly,_chromosome:_3	AUGUSTUS	CDS	10735469	10735791	1	+	1	ID=g12430.t1.CDS2;Parent=g12430.t1;
OW387025.1_Nowickia_ferox_genome_assembly,_chromosome:_3	AUGUSTUS	exon	10735469	10735791	.	+	.	ID=g12430.t1.exon2;Parent=g12430.t1;
OW387025.1_Nowickia_ferox_genome_assembly,_chromosome:_3	AUGUSTUS	intron	10735792	10735854	1	+	.	ID=g12430.t1.intron2;Parent=g12430.t1;
OW387025.1_Nowickia_ferox_genome_assembly,_chromosome:_3	AUGUSTUS	CDS	10735855	10735986	1	+	2	ID=g12430.t1.CDS3;Parent=g12430.t1;
OW387025.1_Nowickia_ferox_genome_assembly,_chromosome:_3	AUGUSTUS	exon	10735855	10735986	.	+	.	ID=g12430.t1.exon3;Parent=g12430.t1;
OW387025.1_Nowickia_ferox_genome_assembly,_chromosome:_3	AUGUSTUS	intron	10735987	10736051	1	+	.	ID=g12430.t1.intron3;Parent=g12430.t1;
OW387025.1_Nowickia_ferox_genome_assembly,_chromosome:_3	AUGUSTUS	CDS	10736052	10736339	1	+	2	ID=g12430.t1.CDS4;Parent=g12430.t1;
OW387025.1_Nowickia_ferox_genome_assembly,_chromosome:_3	AUGUSTUS	exon	10736052	10736339	.	+	.	ID=g12430.t1.exon4;Parent=g12430.t1;
OW387025.1_Nowickia_ferox_genome_assembly,_chromosome:_3	AUGUSTUS	intron	10736340	10736398	1	+	.	ID=g12430.t1.intron4;Parent=g12430.t1;
OW387025.1_Nowickia_ferox_genome_assembly,_chromosome:_3	AUGUSTUS	CDS	10736399	10736550	1	+	2	ID=g12430.t1.CDS5;Parent=g12430.t1;
OW387025.1_Nowickia_ferox_genome_assembly,_chromosome:_3	AUGUSTUS	exon	10736399	10736550	.	+	.	ID=g12430.t1.exon5;Parent=g12430.t1;
OW387025.1_Nowickia_ferox_genome_assembly,_chromosome:_3	AUGUSTUS	stop_codon	10736548	10736550	.	+	0	ID=g12430.t1.stop1;Parent=g12430.t1;
OW387025.1_Nowickia_ferox_genome_assembly,_chromosome:_3	AUGUSTUS	gene	10806574	10816496	.	+	.	ID=g12431;
OW387025.1_Nowickia_ferox_genome_assembly,_chromosome:_3	AUGUSTUS	mRNA	10806574	10816496	0.46	+	.	ID=g12431.t1;Parent=g12431;
OW387025.1_Nowickia_ferox_genome_assembly,_chromosome:_3	AUGUSTUS	start_codon	10806574	10806576	.	+	0	ID=g12431.t1.start1;Parent=g12431.t1;
OW387025.1_Nowickia_ferox_genome_assembly,_chromosome:_3	AUGUSTUS	CDS	10806574	10806601	0.46	+	0	ID=g12431.t1.CDS1;Parent=g12431.t1;
OW387025.1_Nowickia_ferox_genome_assembly,_chromosome:_3	AUGUSTUS	exon	10806574	10806601	.	+	.	ID=g12431.t1.exon1;Parent=g12431.t1;
OW387025.1_Nowickia_ferox_genome_assembly,_chromosome:_3	AUGUSTUS	intron	10806602	10810961	0.46	+	.	ID=g12431.t1.intron1;Parent=g12431.t1;
OW387025.1_Nowickia_ferox_genome_assembly,_chromosome:_3	AUGUSTUS	CDS	10810962	10811309	0.96	+	2	ID=g12431.t1.CDS2;Parent=g12431.t1;
OW387025.1_Nowickia_ferox_genome_assembly,_chromosome:_3	AUGUSTUS	exon	10810962	10811309	.	+	.	ID=g12431.t1.exon2;Parent=g12431.t1;
OW387025.1_Nowickia_ferox_genome_assembly,_chromosome:_3	AUGUSTUS	intron	10811310	10811374	1	+	.	ID=g12431.t1.intron2;Parent=g12431.t1;
OW387025.1_Nowickia_ferox_genome_assembly,_chromosome:_3	AUGUSTUS	CDS	10811375	10811718	1	+	2	ID=g12431.t1.CDS3;Parent=g12431.t1;
OW387025.1_Nowickia_ferox_genome_assembly,_chromosome:_3	AUGUSTUS	exon	10811375	10811718	.	+	.	ID=g12431.t1.exon3;Parent=g12431.t1;
OW387025.1_Nowickia_ferox_genome_assembly,_chromosome:_3	AUGUSTUS	intron	10811719	10815920	1	+	.	ID=g12431.t1.intron3;Parent=g12431.t1;
OW387025.1_Nowickia_ferox_genome_assembly,_chromosome:_3	AUGUSTUS	CDS	10815921	10816055	1	+	0	ID=g12431.t1.CDS4;Parent=g12431.t1;
OW387025.1_Nowickia_ferox_genome_assembly,_chromosome:_3	AUGUSTUS	exon	10815921	10816055	.	+	.	ID=g12431.t1.exon4;Parent=g12431.t1;
OW387025.1_Nowickia_ferox_genome_assembly,_chromosome:_3	AUGUSTUS	intron	10816056	10816382	1	+	.	ID=g12431.t1.intron4;Parent=g12431.t1;
OW387025.1_Nowickia_ferox_genome_assembly,_chromosome:_3	AUGUSTUS	CDS	10816383	10816496	1	+	0	ID=g12431.t1.CDS5;Parent=g12431.t1;
OW387025.1_Nowickia_ferox_genome_assembly,_chromosome:_3	AUGUSTUS	exon	10816383	10816496	.	+	.	ID=g12431.t1.exon5;Parent=g12431.t1;
OW387025.1_Nowickia_ferox_genome_assembly,_chromosome:_3	AUGUSTUS	stop_codon	10816494	10816496	.	+	0	ID=g12431.t1.stop1;Parent=g12431.t1;
OW387025.1_Nowickia_ferox_genome_assembly,_chromosome:_3	AUGUSTUS	gene	10827075	10848378	.	-	.	ID=g12432;
OW387025.1_Nowickia_ferox_genome_assembly,_chromosome:_3	AUGUSTUS	mRNA	10827075	10848378	1	-	.	ID=g12432.t1;Parent=g12432;
OW387025.1_Nowickia_ferox_genome_assembly,_chromosome:_3	AUGUSTUS	stop_codon	10827075	10827077	.	-	0	ID=g12432.t1.stop1;Parent=g12432.t1;
OW387025.1_Nowickia_ferox_genome_assembly,_chromosome:_3	AUGUSTUS	CDS	10827075	10828145	1	-	0	ID=g12432.t1.CDS1;Parent=g12432.t1;
OW387025.1_Nowickia_ferox_genome_assembly,_chromosome:_3	AUGUSTUS	exon	10827075	10828145	.	-	.	ID=g12432.t1.exon1;Parent=g12432.t1;
OW387025.1_Nowickia_ferox_genome_assembly,_chromosome:_3	AUGUSTUS	intron	10828146	10835490	1	-	.	ID=g12432.t1.intron1;Parent=g12432.t1;
OW387025.1_Nowickia_ferox_genome_assembly,_chromosome:_3	AUGUSTUS	CDS	10835491	10835676	1	-	0	ID=g12432.t1.CDS2;Parent=g12432.t1;
OW387025.1_Nowickia_ferox_genome_assembly,_chromosome:_3	AUGUSTUS	exon	10835491	10835676	.	-	.	ID=g12432.t1.exon2;Parent=g12432.t1;
OW387025.1_Nowickia_ferox_genome_assembly,_chromosome:_3	AUGUSTUS	intron	10835677	10835734	1	-	.	ID=g12432.t1.intron2;Parent=g12432.t1;
OW387025.1_Nowickia_ferox_genome_assembly,_chromosome:_3	AUGUSTUS	CDS	10835735	10836168	1	-	2	ID=g12432.t1.CDS3;Parent=g12432.t1;
OW387025.1_Nowickia_ferox_genome_assembly,_chromosome:_3	AUGUSTUS	exon	10835735	10836168	.	-	.	ID=g12432.t1.exon3;Parent=g12432.t1;
OW387025.1_Nowickia_ferox_genome_assembly,_chromosome:_3	AUGUSTUS	intron	10836169	10836624	1	-	.	ID=g12432.t1.intron3;Parent=g12432.t1;
OW387025.1_Nowickia_ferox_genome_assembly,_chromosome:_3	AUGUSTUS	CDS	10836625	10836772	1	-	0	ID=g12432.t1.CDS4;Parent=g12432.t1;
OW387025.1_Nowickia_ferox_genome_assembly,_chromosome:_3	AUGUSTUS	exon	10836625	10836772	.	-	.	ID=g12432.t1.exon4;Parent=g12432.t1;
OW387025.1_Nowickia_ferox_genome_assembly,_chromosome:_3	AUGUSTUS	intron	10836773	10840602	1	-	.	ID=g12432.t1.intron4;Parent=g12432.t1;
OW387025.1_Nowickia_ferox_genome_assembly,_chromosome:_3	AUGUSTUS	CDS	10840603	10840723	1	-	1	ID=g12432.t1.CDS5;Parent=g12432.t1;
OW387025.1_Nowickia_ferox_genome_assembly,_chromosome:_3	AUGUSTUS	exon	10840603	10840723	.	-	.	ID=g12432.t1.exon5;Parent=g12432.t1;
OW387025.1_Nowickia_ferox_genome_assembly,_chromosome:_3	AUGUSTUS	intron	10840724	10841047	1	-	.	ID=g12432.t1.intron5;Parent=g12432.t1;
OW387025.1_Nowickia_ferox_genome_assembly,_chromosome:_3	AUGUSTUS	CDS	10841048	10841248	1	-	1	ID=g12432.t1.CDS6;Parent=g12432.t1;
OW387025.1_Nowickia_ferox_genome_assembly,_chromosome:_3	AUGUSTUS	exon	10841048	10841248	.	-	.	ID=g12432.t1.exon6;Parent=g12432.t1;
OW387025.1_Nowickia_ferox_genome_assembly,_chromosome:_3	AUGUSTUS	intron	10841249	10847873	1	-	.	ID=g12432.t1.intron6;Parent=g12432.t1;
OW387025.1_Nowickia_ferox_genome_assembly,_chromosome:_3	AUGUSTUS	CDS	10847874	10848260	1	-	1	ID=g12432.t1.CDS7;Parent=g12432.t1;
OW387025.1_Nowickia_ferox_genome_assembly,_chromosome:_3	AUGUSTUS	exon	10847874	10848260	.	-	.	ID=g12432.t1.exon7;Parent=g12432.t1;
OW387025.1_Nowickia_ferox_genome_assembly,_chromosome:_3	AUGUSTUS	intron	10848261	10848340	1	-	.	ID=g12432.t1.intron7;Parent=g12432.t1;
OW387025.1_Nowickia_ferox_genome_assembly,_chromosome:_3	AUGUSTUS	CDS	10848341	10848378	1	-	0	ID=g12432.t1.CDS8;Parent=g12432.t1;
OW387025.1_Nowickia_ferox_genome_assembly,_chromosome:_3	AUGUSTUS	exon	10848341	10848378	.	-	.	ID=g12432.t1.exon8;Parent=g12432.t1;
OW387025.1_Nowickia_ferox_genome_assembly,_chromosome:_3	AUGUSTUS	start_codon	10848376	10848378	.	-	0	ID=g12432.t1.start1;Parent=g12432.t1;
OW387025.1_Nowickia_ferox_genome_assembly,_chromosome:_3	AUGUSTUS	gene	10859952	10863715	.	-	.	ID=g12433;
OW387025.1_Nowickia_ferox_genome_assembly,_chromosome:_3	AUGUSTUS	mRNA	10859952	10863715	0.62	-	.	ID=g12433.t1;Parent=g12433;
OW387025.1_Nowickia_ferox_genome_assembly,_chromosome:_3	AUGUSTUS	stop_codon	10859952	10859954	.	-	0	ID=g12433.t1.stop1;Parent=g12433.t1;
OW387025.1_Nowickia_ferox_genome_assembly,_chromosome:_3	AUGUSTUS	CDS	10859952	10860024	0.63	-	1	ID=g12433.t1.CDS1;Parent=g12433.t1;
OW387025.1_Nowickia_ferox_genome_assembly,_chromosome:_3	AUGUSTUS	exon	10859952	10860024	.	-	.	ID=g12433.t1.exon1;Parent=g12433.t1;
OW387025.1_Nowickia_ferox_genome_assembly,_chromosome:_3	AUGUSTUS	intron	10860025	10863560	0.62	-	.	ID=g12433.t1.intron1;Parent=g12433.t1;
OW387025.1_Nowickia_ferox_genome_assembly,_chromosome:_3	AUGUSTUS	CDS	10863561	10863715	0.99	-	0	ID=g12433.t1.CDS2;Parent=g12433.t1;
OW387025.1_Nowickia_ferox_genome_assembly,_chromosome:_3	AUGUSTUS	exon	10863561	10863715	.	-	.	ID=g12433.t1.exon2;Parent=g12433.t1;
OW387025.1_Nowickia_ferox_genome_assembly,_chromosome:_3	AUGUSTUS	start_codon	10863713	10863715	.	-	0	ID=g12433.t1.start1;Parent=g12433.t1;
OW387025.1_Nowickia_ferox_genome_assembly,_chromosome:_3	AUGUSTUS	gene	10878459	10934181	.	-	.	ID=g12434;
OW387025.1_Nowickia_ferox_genome_assembly,_chromosome:_3	AUGUSTUS	mRNA	10878459	10934181	0.86	-	.	ID=g12434.t1;Parent=g12434;
OW387025.1_Nowickia_ferox_genome_assembly,_chromosome:_3	AUGUSTUS	stop_codon	10878459	10878461	.	-	0	ID=g12434.t1.stop1;Parent=g12434.t1;
OW387025.1_Nowickia_ferox_genome_assembly,_chromosome:_3	AUGUSTUS	CDS	10878459	10879403	1	-	0	ID=g12434.t1.CDS1;Parent=g12434.t1;
OW387025.1_Nowickia_ferox_genome_assembly,_chromosome:_3	AUGUSTUS	exon	10878459	10879403	.	-	.	ID=g12434.t1.exon1;Parent=g12434.t1;
OW387025.1_Nowickia_ferox_genome_assembly,_chromosome:_3	AUGUSTUS	intron	10879404	10901530	1	-	.	ID=g12434.t1.intron1;Parent=g12434.t1;
OW387025.1_Nowickia_ferox_genome_assembly,_chromosome:_3	AUGUSTUS	CDS	10901531	10901719	1	-	0	ID=g12434.t1.CDS2;Parent=g12434.t1;
OW387025.1_Nowickia_ferox_genome_assembly,_chromosome:_3	AUGUSTUS	exon	10901531	10901719	.	-	.	ID=g12434.t1.exon2;Parent=g12434.t1;
OW387025.1_Nowickia_ferox_genome_assembly,_chromosome:_3	AUGUSTUS	intron	10901720	10902018	1	-	.	ID=g12434.t1.intron2;Parent=g12434.t1;
OW387025.1_Nowickia_ferox_genome_assembly,_chromosome:_3	AUGUSTUS	CDS	10902019	10902467	1	-	2	ID=g12434.t1.CDS3;Parent=g12434.t1;
OW387025.1_Nowickia_ferox_genome_assembly,_chromosome:_3	AUGUSTUS	exon	10902019	10902467	.	-	.	ID=g12434.t1.exon3;Parent=g12434.t1;
OW387025.1_Nowickia_ferox_genome_assembly,_chromosome:_3	AUGUSTUS	intron	10902468	10906945	1	-	.	ID=g12434.t1.intron3;Parent=g12434.t1;
OW387025.1_Nowickia_ferox_genome_assembly,_chromosome:_3	AUGUSTUS	CDS	10906946	10907093	1	-	0	ID=g12434.t1.CDS4;Parent=g12434.t1;
OW387025.1_Nowickia_ferox_genome_assembly,_chromosome:_3	AUGUSTUS	exon	10906946	10907093	.	-	.	ID=g12434.t1.exon4;Parent=g12434.t1;
OW387025.1_Nowickia_ferox_genome_assembly,_chromosome:_3	AUGUSTUS	intron	10907094	10909211	1	-	.	ID=g12434.t1.intron4;Parent=g12434.t1;
OW387025.1_Nowickia_ferox_genome_assembly,_chromosome:_3	AUGUSTUS	CDS	10909212	10909332	1	-	1	ID=g12434.t1.CDS5;Parent=g12434.t1;
OW387025.1_Nowickia_ferox_genome_assembly,_chromosome:_3	AUGUSTUS	exon	10909212	10909332	.	-	.	ID=g12434.t1.exon5;Parent=g12434.t1;
OW387025.1_Nowickia_ferox_genome_assembly,_chromosome:_3	AUGUSTUS	intron	10909333	10912206	1	-	.	ID=g12434.t1.intron5;Parent=g12434.t1;
OW387025.1_Nowickia_ferox_genome_assembly,_chromosome:_3	AUGUSTUS	CDS	10912207	10912404	1	-	1	ID=g12434.t1.CDS6;Parent=g12434.t1;
OW387025.1_Nowickia_ferox_genome_assembly,_chromosome:_3	AUGUSTUS	exon	10912207	10912404	.	-	.	ID=g12434.t1.exon6;Parent=g12434.t1;
OW387025.1_Nowickia_ferox_genome_assembly,_chromosome:_3	AUGUSTUS	intron	10912405	10915968	1	-	.	ID=g12434.t1.intron6;Parent=g12434.t1;
OW387025.1_Nowickia_ferox_genome_assembly,_chromosome:_3	AUGUSTUS	CDS	10915969	10916400	0.98	-	1	ID=g12434.t1.CDS7;Parent=g12434.t1;
OW387025.1_Nowickia_ferox_genome_assembly,_chromosome:_3	AUGUSTUS	exon	10915969	10916400	.	-	.	ID=g12434.t1.exon7;Parent=g12434.t1;
OW387025.1_Nowickia_ferox_genome_assembly,_chromosome:_3	AUGUSTUS	intron	10916401	10933966	0.98	-	.	ID=g12434.t1.intron7;Parent=g12434.t1;
OW387025.1_Nowickia_ferox_genome_assembly,_chromosome:_3	AUGUSTUS	CDS	10933967	10934181	0.88	-	0	ID=g12434.t1.CDS8;Parent=g12434.t1;
OW387025.1_Nowickia_ferox_genome_assembly,_chromosome:_3	AUGUSTUS	exon	10933967	10934181	.	-	.	ID=g12434.t1.exon8;Parent=g12434.t1;
OW387025.1_Nowickia_ferox_genome_assembly,_chromosome:_3	AUGUSTUS	start_codon	10934179	10934181	.	-	0	ID=g12434.t1.start1;Parent=g12434.t1;
OW387025.1_Nowickia_ferox_genome_assembly,_chromosome:_3	GeneMark.hmm3	mRNA	10878459	10879373	.	-	.	ID=g12434.t2;Parent=g12434;
OW387025.1_Nowickia_ferox_genome_assembly,_chromosome:_3	GeneMark.hmm3	CDS	10878459	10879373	.	-	0	ID=g12434.t2.CDS1;Parent=g12434.t2;
OW387025.1_Nowickia_ferox_genome_assembly,_chromosome:_3	GeneMark.hmm3	exon	10878459	10879373	.	-	0	ID=g12434.t2.exon1;Parent=g12434.t2;
OW387025.1_Nowickia_ferox_genome_assembly,_chromosome:_3	AUGUSTUS	gene	11115113	11118697	.	-	.	ID=g12435;
OW387025.1_Nowickia_ferox_genome_assembly,_chromosome:_3	AUGUSTUS	mRNA	11115113	11118697	1	-	.	ID=g12435.t1;Parent=g12435;
OW387025.1_Nowickia_ferox_genome_assembly,_chromosome:_3	AUGUSTUS	stop_codon	11115113	11115115	.	-	0	ID=g12435.t1.stop1;Parent=g12435.t1;
OW387025.1_Nowickia_ferox_genome_assembly,_chromosome:_3	AUGUSTUS	CDS	11115113	11115341	1	-	1	ID=g12435.t1.CDS1;Parent=g12435.t1;
OW387025.1_Nowickia_ferox_genome_assembly,_chromosome:_3	AUGUSTUS	exon	11115113	11115341	.	-	.	ID=g12435.t1.exon1;Parent=g12435.t1;
OW387025.1_Nowickia_ferox_genome_assembly,_chromosome:_3	AUGUSTUS	intron	11115342	11115395	1	-	.	ID=g12435.t1.intron1;Parent=g12435.t1;
OW387025.1_Nowickia_ferox_genome_assembly,_chromosome:_3	AUGUSTUS	CDS	11115396	11116839	1	-	2	ID=g12435.t1.CDS2;Parent=g12435.t1;
OW387025.1_Nowickia_ferox_genome_assembly,_chromosome:_3	AUGUSTUS	exon	11115396	11116839	.	-	.	ID=g12435.t1.exon2;Parent=g12435.t1;
OW387025.1_Nowickia_ferox_genome_assembly,_chromosome:_3	AUGUSTUS	intron	11116840	11118465	1	-	.	ID=g12435.t1.intron2;Parent=g12435.t1;
OW387025.1_Nowickia_ferox_genome_assembly,_chromosome:_3	AUGUSTUS	CDS	11118466	11118697	1	-	0	ID=g12435.t1.CDS3;Parent=g12435.t1;
OW387025.1_Nowickia_ferox_genome_assembly,_chromosome:_3	AUGUSTUS	exon	11118466	11118697	.	-	.	ID=g12435.t1.exon3;Parent=g12435.t1;
OW387025.1_Nowickia_ferox_genome_assembly,_chromosome:_3	AUGUSTUS	start_codon	11118695	11118697	.	-	0	ID=g12435.t1.start1;Parent=g12435.t1;
OW387025.1_Nowickia_ferox_genome_assembly,_chromosome:_3	AUGUSTUS	mRNA	11115392	11118697	1	-	.	ID=g12435.t2;Parent=g12435;
OW387025.1_Nowickia_ferox_genome_assembly,_chromosome:_3	AUGUSTUS	stop_codon	11115392	11115394	.	-	0	ID=g12435.t2.stop1;Parent=g12435.t2;
OW387025.1_Nowickia_ferox_genome_assembly,_chromosome:_3	AUGUSTUS	CDS	11115392	11116839	1	-	2	ID=g12435.t2.CDS1;Parent=g12435.t2;
OW387025.1_Nowickia_ferox_genome_assembly,_chromosome:_3	AUGUSTUS	exon	11115392	11116839	.	-	.	ID=g12435.t2.exon1;Parent=g12435.t2;
OW387025.1_Nowickia_ferox_genome_assembly,_chromosome:_3	AUGUSTUS	intron	11116840	11118465	1	-	.	ID=g12435.t2.intron1;Parent=g12435.t2;
OW387025.1_Nowickia_ferox_genome_assembly,_chromosome:_3	AUGUSTUS	CDS	11118466	11118697	1	-	0	ID=g12435.t2.CDS2;Parent=g12435.t2;
OW387025.1_Nowickia_ferox_genome_assembly,_chromosome:_3	AUGUSTUS	exon	11118466	11118697	.	-	.	ID=g12435.t2.exon2;Parent=g12435.t2;
OW387025.1_Nowickia_ferox_genome_assembly,_chromosome:_3	AUGUSTUS	start_codon	11118695	11118697	.	-	0	ID=g12435.t2.start1;Parent=g12435.t2;
OW387025.1_Nowickia_ferox_genome_assembly,_chromosome:_3	AUGUSTUS	gene	11506862	11507533	.	-	.	ID=g12436;
OW387025.1_Nowickia_ferox_genome_assembly,_chromosome:_3	AUGUSTUS	mRNA	11506862	11507533	1	-	.	ID=g12436.t1;Parent=g12436;
OW387025.1_Nowickia_ferox_genome_assembly,_chromosome:_3	AUGUSTUS	stop_codon	11506862	11506864	.	-	0	ID=g12436.t1.stop1;Parent=g12436.t1;
OW387025.1_Nowickia_ferox_genome_assembly,_chromosome:_3	AUGUSTUS	CDS	11506862	11507230	1	-	0	ID=g12436.t1.CDS1;Parent=g12436.t1;
OW387025.1_Nowickia_ferox_genome_assembly,_chromosome:_3	AUGUSTUS	exon	11506862	11507230	.	-	.	ID=g12436.t1.exon1;Parent=g12436.t1;
OW387025.1_Nowickia_ferox_genome_assembly,_chromosome:_3	AUGUSTUS	intron	11507231	11507306	1	-	.	ID=g12436.t1.intron1;Parent=g12436.t1;
OW387025.1_Nowickia_ferox_genome_assembly,_chromosome:_3	AUGUSTUS	CDS	11507307	11507380	1	-	2	ID=g12436.t1.CDS2;Parent=g12436.t1;
OW387025.1_Nowickia_ferox_genome_assembly,_chromosome:_3	AUGUSTUS	exon	11507307	11507380	.	-	.	ID=g12436.t1.exon2;Parent=g12436.t1;
OW387025.1_Nowickia_ferox_genome_assembly,_chromosome:_3	AUGUSTUS	intron	11507381	11507436	1	-	.	ID=g12436.t1.intron2;Parent=g12436.t1;
OW387025.1_Nowickia_ferox_genome_assembly,_chromosome:_3	AUGUSTUS	CDS	11507437	11507533	1	-	0	ID=g12436.t1.CDS3;Parent=g12436.t1;
OW387025.1_Nowickia_ferox_genome_assembly,_chromosome:_3	AUGUSTUS	exon	11507437	11507533	.	-	.	ID=g12436.t1.exon3;Parent=g12436.t1;
OW387025.1_Nowickia_ferox_genome_assembly,_chromosome:_3	AUGUSTUS	start_codon	11507531	11507533	.	-	0	ID=g12436.t1.start1;Parent=g12436.t1;
OW387025.1_Nowickia_ferox_genome_assembly,_chromosome:_3	AUGUSTUS	gene	11521238	11521915	.	-	.	ID=g12437;
OW387025.1_Nowickia_ferox_genome_assembly,_chromosome:_3	AUGUSTUS	mRNA	11521238	11521915	1	-	.	ID=g12437.t1;Parent=g12437;
OW387025.1_Nowickia_ferox_genome_assembly,_chromosome:_3	AUGUSTUS	stop_codon	11521238	11521240	.	-	0	ID=g12437.t1.stop1;Parent=g12437.t1;
OW387025.1_Nowickia_ferox_genome_assembly,_chromosome:_3	AUGUSTUS	CDS	11521238	11521600	1	-	0	ID=g12437.t1.CDS1;Parent=g12437.t1;
OW387025.1_Nowickia_ferox_genome_assembly,_chromosome:_3	AUGUSTUS	exon	11521238	11521600	.	-	.	ID=g12437.t1.exon1;Parent=g12437.t1;
OW387025.1_Nowickia_ferox_genome_assembly,_chromosome:_3	AUGUSTUS	intron	11521601	11521666	1	-	.	ID=g12437.t1.intron1;Parent=g12437.t1;
OW387025.1_Nowickia_ferox_genome_assembly,_chromosome:_3	AUGUSTUS	CDS	11521667	11521740	1	-	2	ID=g12437.t1.CDS2;Parent=g12437.t1;
OW387025.1_Nowickia_ferox_genome_assembly,_chromosome:_3	AUGUSTUS	exon	11521667	11521740	.	-	.	ID=g12437.t1.exon2;Parent=g12437.t1;
OW387025.1_Nowickia_ferox_genome_assembly,_chromosome:_3	AUGUSTUS	intron	11521741	11521818	1	-	.	ID=g12437.t1.intron2;Parent=g12437.t1;
OW387025.1_Nowickia_ferox_genome_assembly,_chromosome:_3	AUGUSTUS	CDS	11521819	11521915	1	-	0	ID=g12437.t1.CDS3;Parent=g12437.t1;
OW387025.1_Nowickia_ferox_genome_assembly,_chromosome:_3	AUGUSTUS	exon	11521819	11521915	.	-	.	ID=g12437.t1.exon3;Parent=g12437.t1;
OW387025.1_Nowickia_ferox_genome_assembly,_chromosome:_3	AUGUSTUS	start_codon	11521913	11521915	.	-	0	ID=g12437.t1.start1;Parent=g12437.t1;
OW387025.1_Nowickia_ferox_genome_assembly,_chromosome:_3	AUGUSTUS	gene	11527140	11527676	.	+	.	ID=g12438;
OW387025.1_Nowickia_ferox_genome_assembly,_chromosome:_3	AUGUSTUS	mRNA	11527140	11527676	1	+	.	ID=g12438.t1;Parent=g12438;
OW387025.1_Nowickia_ferox_genome_assembly,_chromosome:_3	AUGUSTUS	start_codon	11527140	11527142	.	+	0	ID=g12438.t1.start1;Parent=g12438.t1;
OW387025.1_Nowickia_ferox_genome_assembly,_chromosome:_3	AUGUSTUS	CDS	11527140	11527229	1	+	0	ID=g12438.t1.CDS1;Parent=g12438.t1;
OW387025.1_Nowickia_ferox_genome_assembly,_chromosome:_3	AUGUSTUS	exon	11527140	11527229	.	+	.	ID=g12438.t1.exon1;Parent=g12438.t1;
OW387025.1_Nowickia_ferox_genome_assembly,_chromosome:_3	AUGUSTUS	intron	11527230	11527301	1	+	.	ID=g12438.t1.intron1;Parent=g12438.t1;
OW387025.1_Nowickia_ferox_genome_assembly,_chromosome:_3	AUGUSTUS	CDS	11527302	11527676	1	+	0	ID=g12438.t1.CDS2;Parent=g12438.t1;
OW387025.1_Nowickia_ferox_genome_assembly,_chromosome:_3	AUGUSTUS	exon	11527302	11527676	.	+	.	ID=g12438.t1.exon2;Parent=g12438.t1;
OW387025.1_Nowickia_ferox_genome_assembly,_chromosome:_3	AUGUSTUS	stop_codon	11527674	11527676	.	+	0	ID=g12438.t1.stop1;Parent=g12438.t1;
OW387025.1_Nowickia_ferox_genome_assembly,_chromosome:_3	AUGUSTUS	gene	11546505	11550100	.	+	.	ID=g12439;
OW387025.1_Nowickia_ferox_genome_assembly,_chromosome:_3	AUGUSTUS	mRNA	11546505	11550100	1	+	.	ID=g12439.t1;Parent=g12439;
OW387025.1_Nowickia_ferox_genome_assembly,_chromosome:_3	AUGUSTUS	start_codon	11546505	11546507	.	+	0	ID=g12439.t1.start1;Parent=g12439.t1;
OW387025.1_Nowickia_ferox_genome_assembly,_chromosome:_3	AUGUSTUS	CDS	11546505	11546730	1	+	0	ID=g12439.t1.CDS1;Parent=g12439.t1;
OW387025.1_Nowickia_ferox_genome_assembly,_chromosome:_3	AUGUSTUS	exon	11546505	11546730	.	+	.	ID=g12439.t1.exon1;Parent=g12439.t1;
OW387025.1_Nowickia_ferox_genome_assembly,_chromosome:_3	AUGUSTUS	intron	11546731	11548715	1	+	.	ID=g12439.t1.intron1;Parent=g12439.t1;
OW387025.1_Nowickia_ferox_genome_assembly,_chromosome:_3	AUGUSTUS	CDS	11548716	11550100	1	+	2	ID=g12439.t1.CDS2;Parent=g12439.t1;
OW387025.1_Nowickia_ferox_genome_assembly,_chromosome:_3	AUGUSTUS	exon	11548716	11550100	.	+	.	ID=g12439.t1.exon2;Parent=g12439.t1;
OW387025.1_Nowickia_ferox_genome_assembly,_chromosome:_3	AUGUSTUS	stop_codon	11550098	11550100	.	+	0	ID=g12439.t1.stop1;Parent=g12439.t1;
OW387025.1_Nowickia_ferox_genome_assembly,_chromosome:_3	AUGUSTUS	gene	11552512	11553500	.	+	.	ID=g12440;
OW387025.1_Nowickia_ferox_genome_assembly,_chromosome:_3	AUGUSTUS	mRNA	11552512	11553500	1	+	.	ID=g12440.t1;Parent=g12440;
OW387025.1_Nowickia_ferox_genome_assembly,_chromosome:_3	AUGUSTUS	start_codon	11552512	11552514	.	+	0	ID=g12440.t1.start1;Parent=g12440.t1;
OW387025.1_Nowickia_ferox_genome_assembly,_chromosome:_3	AUGUSTUS	CDS	11552512	11552665	1	+	0	ID=g12440.t1.CDS1;Parent=g12440.t1;
OW387025.1_Nowickia_ferox_genome_assembly,_chromosome:_3	AUGUSTUS	exon	11552512	11552665	.	+	.	ID=g12440.t1.exon1;Parent=g12440.t1;
OW387025.1_Nowickia_ferox_genome_assembly,_chromosome:_3	AUGUSTUS	intron	11552666	11552733	1	+	.	ID=g12440.t1.intron1;Parent=g12440.t1;
OW387025.1_Nowickia_ferox_genome_assembly,_chromosome:_3	AUGUSTUS	CDS	11552734	11553500	1	+	2	ID=g12440.t1.CDS2;Parent=g12440.t1;
OW387025.1_Nowickia_ferox_genome_assembly,_chromosome:_3	AUGUSTUS	exon	11552734	11553500	.	+	.	ID=g12440.t1.exon2;Parent=g12440.t1;
OW387025.1_Nowickia_ferox_genome_assembly,_chromosome:_3	AUGUSTUS	stop_codon	11553498	11553500	.	+	0	ID=g12440.t1.stop1;Parent=g12440.t1;
OW387025.1_Nowickia_ferox_genome_assembly,_chromosome:_3	AUGUSTUS	gene	11588677	11596680	.	-	.	ID=g12441;
OW387025.1_Nowickia_ferox_genome_assembly,_chromosome:_3	AUGUSTUS	mRNA	11588677	11596680	1	-	.	ID=g12441.t1;Parent=g12441;
OW387025.1_Nowickia_ferox_genome_assembly,_chromosome:_3	AUGUSTUS	stop_codon	11588677	11588679	.	-	0	ID=g12441.t1.stop1;Parent=g12441.t1;
OW387025.1_Nowickia_ferox_genome_assembly,_chromosome:_3	AUGUSTUS	CDS	11588677	11590058	1	-	2	ID=g12441.t1.CDS1;Parent=g12441.t1;
OW387025.1_Nowickia_ferox_genome_assembly,_chromosome:_3	AUGUSTUS	exon	11588677	11590058	.	-	.	ID=g12441.t1.exon1;Parent=g12441.t1;
OW387025.1_Nowickia_ferox_genome_assembly,_chromosome:_3	AUGUSTUS	intron	11590059	11596604	1	-	.	ID=g12441.t1.intron1;Parent=g12441.t1;
OW387025.1_Nowickia_ferox_genome_assembly,_chromosome:_3	AUGUSTUS	CDS	11596605	11596680	1	-	0	ID=g12441.t1.CDS2;Parent=g12441.t1;
OW387025.1_Nowickia_ferox_genome_assembly,_chromosome:_3	AUGUSTUS	exon	11596605	11596680	.	-	.	ID=g12441.t1.exon2;Parent=g12441.t1;
OW387025.1_Nowickia_ferox_genome_assembly,_chromosome:_3	AUGUSTUS	start_codon	11596678	11596680	.	-	0	ID=g12441.t1.start1;Parent=g12441.t1;
OW387025.1_Nowickia_ferox_genome_assembly,_chromosome:_3	AUGUSTUS	gene	11609729	11610397	.	-	.	ID=g12442;
OW387025.1_Nowickia_ferox_genome_assembly,_chromosome:_3	AUGUSTUS	mRNA	11609729	11610397	1	-	.	ID=g12442.t1;Parent=g12442;
OW387025.1_Nowickia_ferox_genome_assembly,_chromosome:_3	AUGUSTUS	stop_codon	11609729	11609731	.	-	0	ID=g12442.t1.stop1;Parent=g12442.t1;
OW387025.1_Nowickia_ferox_genome_assembly,_chromosome:_3	AUGUSTUS	CDS	11609729	11610103	1	-	0	ID=g12442.t1.CDS1;Parent=g12442.t1;
OW387025.1_Nowickia_ferox_genome_assembly,_chromosome:_3	AUGUSTUS	exon	11609729	11610103	.	-	.	ID=g12442.t1.exon1;Parent=g12442.t1;
OW387025.1_Nowickia_ferox_genome_assembly,_chromosome:_3	AUGUSTUS	intron	11610104	11610156	1	-	.	ID=g12442.t1.intron1;Parent=g12442.t1;
OW387025.1_Nowickia_ferox_genome_assembly,_chromosome:_3	AUGUSTUS	CDS	11610157	11610230	1	-	2	ID=g12442.t1.CDS2;Parent=g12442.t1;
OW387025.1_Nowickia_ferox_genome_assembly,_chromosome:_3	AUGUSTUS	exon	11610157	11610230	.	-	.	ID=g12442.t1.exon2;Parent=g12442.t1;
OW387025.1_Nowickia_ferox_genome_assembly,_chromosome:_3	AUGUSTUS	intron	11610231	11610300	1	-	.	ID=g12442.t1.intron2;Parent=g12442.t1;
OW387025.1_Nowickia_ferox_genome_assembly,_chromosome:_3	AUGUSTUS	CDS	11610301	11610397	1	-	0	ID=g12442.t1.CDS3;Parent=g12442.t1;
OW387025.1_Nowickia_ferox_genome_assembly,_chromosome:_3	AUGUSTUS	exon	11610301	11610397	.	-	.	ID=g12442.t1.exon3;Parent=g12442.t1;
OW387025.1_Nowickia_ferox_genome_assembly,_chromosome:_3	AUGUSTUS	start_codon	11610395	11610397	.	-	0	ID=g12442.t1.start1;Parent=g12442.t1;
OW387025.1_Nowickia_ferox_genome_assembly,_chromosome:_3	AUGUSTUS	gene	11613582	11614616	.	+	.	ID=g12443;
OW387025.1_Nowickia_ferox_genome_assembly,_chromosome:_3	AUGUSTUS	mRNA	11613582	11614616	1	+	.	ID=g12443.t1;Parent=g12443;
OW387025.1_Nowickia_ferox_genome_assembly,_chromosome:_3	AUGUSTUS	start_codon	11613582	11613584	.	+	0	ID=g12443.t1.start1;Parent=g12443.t1;
OW387025.1_Nowickia_ferox_genome_assembly,_chromosome:_3	AUGUSTUS	CDS	11613582	11614616	1	+	0	ID=g12443.t1.CDS1;Parent=g12443.t1;
OW387025.1_Nowickia_ferox_genome_assembly,_chromosome:_3	AUGUSTUS	exon	11613582	11614616	.	+	.	ID=g12443.t1.exon1;Parent=g12443.t1;
OW387025.1_Nowickia_ferox_genome_assembly,_chromosome:_3	AUGUSTUS	stop_codon	11614614	11614616	.	+	0	ID=g12443.t1.stop1;Parent=g12443.t1;
OW387025.1_Nowickia_ferox_genome_assembly,_chromosome:_3	AUGUSTUS	gene	11620360	11621246	.	-	.	ID=g12444;
OW387025.1_Nowickia_ferox_genome_assembly,_chromosome:_3	AUGUSTUS	mRNA	11620360	11621246	0.85	-	.	ID=g12444.t1;Parent=g12444;
OW387025.1_Nowickia_ferox_genome_assembly,_chromosome:_3	AUGUSTUS	stop_codon	11620360	11620362	.	-	0	ID=g12444.t1.stop1;Parent=g12444.t1;
OW387025.1_Nowickia_ferox_genome_assembly,_chromosome:_3	AUGUSTUS	CDS	11620360	11620375	0.85	-	1	ID=g12444.t1.CDS1;Parent=g12444.t1;
OW387025.1_Nowickia_ferox_genome_assembly,_chromosome:_3	AUGUSTUS	exon	11620360	11620375	.	-	.	ID=g12444.t1.exon1;Parent=g12444.t1;
OW387025.1_Nowickia_ferox_genome_assembly,_chromosome:_3	AUGUSTUS	intron	11620376	11620563	0.85	-	.	ID=g12444.t1.intron1;Parent=g12444.t1;
OW387025.1_Nowickia_ferox_genome_assembly,_chromosome:_3	AUGUSTUS	CDS	11620564	11620957	0.87	-	2	ID=g12444.t1.CDS2;Parent=g12444.t1;
OW387025.1_Nowickia_ferox_genome_assembly,_chromosome:_3	AUGUSTUS	exon	11620564	11620957	.	-	.	ID=g12444.t1.exon2;Parent=g12444.t1;
OW387025.1_Nowickia_ferox_genome_assembly,_chromosome:_3	AUGUSTUS	intron	11620958	11621062	1	-	.	ID=g12444.t1.intron2;Parent=g12444.t1;
OW387025.1_Nowickia_ferox_genome_assembly,_chromosome:_3	AUGUSTUS	CDS	11621063	11621246	1	-	0	ID=g12444.t1.CDS3;Parent=g12444.t1;
OW387025.1_Nowickia_ferox_genome_assembly,_chromosome:_3	AUGUSTUS	exon	11621063	11621246	.	-	.	ID=g12444.t1.exon3;Parent=g12444.t1;
OW387025.1_Nowickia_ferox_genome_assembly,_chromosome:_3	AUGUSTUS	start_codon	11621244	11621246	.	-	0	ID=g12444.t1.start1;Parent=g12444.t1;
OW387025.1_Nowickia_ferox_genome_assembly,_chromosome:_3	GeneMark.hmm3	mRNA	11620560	11621246	.	-	.	ID=g12444.t2;Parent=g12444;
OW387025.1_Nowickia_ferox_genome_assembly,_chromosome:_3	GeneMark.hmm3	stop_codon	11620560	11620562	.	-	0	ID=g12444.t2.stop1;Parent=g12444.t2;
OW387025.1_Nowickia_ferox_genome_assembly,_chromosome:_3	GeneMark.hmm3	CDS	11620560	11620957	.	-	2	ID=g12444.t2.CDS1;Parent=g12444.t2;
OW387025.1_Nowickia_ferox_genome_assembly,_chromosome:_3	GeneMark.hmm3	exon	11620560	11620957	0	-	.	ID=g12444.t2.exon1;Parent=g12444.t2;
OW387025.1_Nowickia_ferox_genome_assembly,_chromosome:_3	GeneMark.hmm3	intron	11620958	11621062	.	-	0	ID=g12444.t2.intron1;Parent=g12444.t2;
OW387025.1_Nowickia_ferox_genome_assembly,_chromosome:_3	GeneMark.hmm3	CDS	11621063	11621246	.	-	0	ID=g12444.t2.CDS2;Parent=g12444.t2;
OW387025.1_Nowickia_ferox_genome_assembly,_chromosome:_3	GeneMark.hmm3	exon	11621063	11621246	0	-	.	ID=g12444.t2.exon2;Parent=g12444.t2;
OW387025.1_Nowickia_ferox_genome_assembly,_chromosome:_3	GeneMark.hmm3	start_codon	11621244	11621246	.	-	0	ID=g12444.t2.start1;Parent=g12444.t2;
OW387025.1_Nowickia_ferox_genome_assembly,_chromosome:_3	AUGUSTUS	gene	11630639	11631101	.	-	.	ID=g12445;
OW387025.1_Nowickia_ferox_genome_assembly,_chromosome:_3	AUGUSTUS	mRNA	11630639	11631101	1	-	.	ID=g12445.t1;Parent=g12445;
OW387025.1_Nowickia_ferox_genome_assembly,_chromosome:_3	AUGUSTUS	stop_codon	11630639	11630641	.	-	0	ID=g12445.t1.stop1;Parent=g12445.t1;
OW387025.1_Nowickia_ferox_genome_assembly,_chromosome:_3	AUGUSTUS	CDS	11630639	11630832	1	-	2	ID=g12445.t1.CDS1;Parent=g12445.t1;
OW387025.1_Nowickia_ferox_genome_assembly,_chromosome:_3	AUGUSTUS	exon	11630639	11630832	.	-	.	ID=g12445.t1.exon1;Parent=g12445.t1;
OW387025.1_Nowickia_ferox_genome_assembly,_chromosome:_3	AUGUSTUS	intron	11630833	11631022	1	-	.	ID=g12445.t1.intron1;Parent=g12445.t1;
OW387025.1_Nowickia_ferox_genome_assembly,_chromosome:_3	AUGUSTUS	CDS	11631023	11631101	1	-	0	ID=g12445.t1.CDS2;Parent=g12445.t1;
OW387025.1_Nowickia_ferox_genome_assembly,_chromosome:_3	AUGUSTUS	exon	11631023	11631101	.	-	.	ID=g12445.t1.exon2;Parent=g12445.t1;
OW387025.1_Nowickia_ferox_genome_assembly,_chromosome:_3	AUGUSTUS	start_codon	11631099	11631101	.	-	0	ID=g12445.t1.start1;Parent=g12445.t1;
OW387025.1_Nowickia_ferox_genome_assembly,_chromosome:_3	AUGUSTUS	gene	11638199	11638679	.	-	.	ID=g12446;
OW387025.1_Nowickia_ferox_genome_assembly,_chromosome:_3	AUGUSTUS	mRNA	11638199	11638679	1	-	.	ID=g12446.t1;Parent=g12446;
OW387025.1_Nowickia_ferox_genome_assembly,_chromosome:_3	AUGUSTUS	stop_codon	11638199	11638201	.	-	0	ID=g12446.t1.stop1;Parent=g12446.t1;
OW387025.1_Nowickia_ferox_genome_assembly,_chromosome:_3	AUGUSTUS	CDS	11638199	11638395	1	-	2	ID=g12446.t1.CDS1;Parent=g12446.t1;
OW387025.1_Nowickia_ferox_genome_assembly,_chromosome:_3	AUGUSTUS	exon	11638199	11638395	.	-	.	ID=g12446.t1.exon1;Parent=g12446.t1;
OW387025.1_Nowickia_ferox_genome_assembly,_chromosome:_3	AUGUSTUS	intron	11638396	11638600	1	-	.	ID=g12446.t1.intron1;Parent=g12446.t1;
OW387025.1_Nowickia_ferox_genome_assembly,_chromosome:_3	AUGUSTUS	CDS	11638601	11638679	1	-	0	ID=g12446.t1.CDS2;Parent=g12446.t1;
OW387025.1_Nowickia_ferox_genome_assembly,_chromosome:_3	AUGUSTUS	exon	11638601	11638679	.	-	.	ID=g12446.t1.exon2;Parent=g12446.t1;
OW387025.1_Nowickia_ferox_genome_assembly,_chromosome:_3	AUGUSTUS	start_codon	11638677	11638679	.	-	0	ID=g12446.t1.start1;Parent=g12446.t1;
OW387025.1_Nowickia_ferox_genome_assembly,_chromosome:_3	AUGUSTUS	gene	11641673	11642003	.	-	.	ID=g12447;
OW387025.1_Nowickia_ferox_genome_assembly,_chromosome:_3	AUGUSTUS	mRNA	11641673	11642003	1	-	.	ID=g12447.t1;Parent=g12447;
OW387025.1_Nowickia_ferox_genome_assembly,_chromosome:_3	AUGUSTUS	stop_codon	11641673	11641675	.	-	0	ID=g12447.t1.stop1;Parent=g12447.t1;
OW387025.1_Nowickia_ferox_genome_assembly,_chromosome:_3	AUGUSTUS	CDS	11641673	11641857	1	-	2	ID=g12447.t1.CDS1;Parent=g12447.t1;
OW387025.1_Nowickia_ferox_genome_assembly,_chromosome:_3	AUGUSTUS	exon	11641673	11641857	.	-	.	ID=g12447.t1.exon1;Parent=g12447.t1;
OW387025.1_Nowickia_ferox_genome_assembly,_chromosome:_3	AUGUSTUS	intron	11641858	11641924	1	-	.	ID=g12447.t1.intron1;Parent=g12447.t1;
OW387025.1_Nowickia_ferox_genome_assembly,_chromosome:_3	AUGUSTUS	CDS	11641925	11642003	1	-	0	ID=g12447.t1.CDS2;Parent=g12447.t1;
OW387025.1_Nowickia_ferox_genome_assembly,_chromosome:_3	AUGUSTUS	exon	11641925	11642003	.	-	.	ID=g12447.t1.exon2;Parent=g12447.t1;
OW387025.1_Nowickia_ferox_genome_assembly,_chromosome:_3	AUGUSTUS	start_codon	11642001	11642003	.	-	0	ID=g12447.t1.start1;Parent=g12447.t1;
OW387025.1_Nowickia_ferox_genome_assembly,_chromosome:_3	AUGUSTUS	gene	11645321	11645989	.	-	.	ID=g12448;
OW387025.1_Nowickia_ferox_genome_assembly,_chromosome:_3	AUGUSTUS	mRNA	11645321	11645989	1	-	.	ID=g12448.t1;Parent=g12448;
OW387025.1_Nowickia_ferox_genome_assembly,_chromosome:_3	AUGUSTUS	stop_codon	11645321	11645323	.	-	0	ID=g12448.t1.stop1;Parent=g12448.t1;
OW387025.1_Nowickia_ferox_genome_assembly,_chromosome:_3	AUGUSTUS	CDS	11645321	11645695	1	-	0	ID=g12448.t1.CDS1;Parent=g12448.t1;
OW387025.1_Nowickia_ferox_genome_assembly,_chromosome:_3	AUGUSTUS	exon	11645321	11645695	.	-	.	ID=g12448.t1.exon1;Parent=g12448.t1;
OW387025.1_Nowickia_ferox_genome_assembly,_chromosome:_3	AUGUSTUS	intron	11645696	11645748	1	-	.	ID=g12448.t1.intron1;Parent=g12448.t1;
OW387025.1_Nowickia_ferox_genome_assembly,_chromosome:_3	AUGUSTUS	CDS	11645749	11645822	1	-	2	ID=g12448.t1.CDS2;Parent=g12448.t1;
OW387025.1_Nowickia_ferox_genome_assembly,_chromosome:_3	AUGUSTUS	exon	11645749	11645822	.	-	.	ID=g12448.t1.exon2;Parent=g12448.t1;
OW387025.1_Nowickia_ferox_genome_assembly,_chromosome:_3	AUGUSTUS	intron	11645823	11645892	1	-	.	ID=g12448.t1.intron2;Parent=g12448.t1;
OW387025.1_Nowickia_ferox_genome_assembly,_chromosome:_3	AUGUSTUS	CDS	11645893	11645989	1	-	0	ID=g12448.t1.CDS3;Parent=g12448.t1;
OW387025.1_Nowickia_ferox_genome_assembly,_chromosome:_3	AUGUSTUS	exon	11645893	11645989	.	-	.	ID=g12448.t1.exon3;Parent=g12448.t1;
OW387025.1_Nowickia_ferox_genome_assembly,_chromosome:_3	AUGUSTUS	start_codon	11645987	11645989	.	-	0	ID=g12448.t1.start1;Parent=g12448.t1;
OW387025.1_Nowickia_ferox_genome_assembly,_chromosome:_3	AUGUSTUS	gene	11725066	11733058	.	+	.	ID=g12449;
OW387025.1_Nowickia_ferox_genome_assembly,_chromosome:_3	AUGUSTUS	mRNA	11725066	11733058	1	+	.	ID=g12449.t1;Parent=g12449;
OW387025.1_Nowickia_ferox_genome_assembly,_chromosome:_3	AUGUSTUS	start_codon	11725066	11725068	.	+	0	ID=g12449.t1.start1;Parent=g12449.t1;
OW387025.1_Nowickia_ferox_genome_assembly,_chromosome:_3	AUGUSTUS	CDS	11725066	11728288	1	+	0	ID=g12449.t1.CDS1;Parent=g12449.t1;
OW387025.1_Nowickia_ferox_genome_assembly,_chromosome:_3	AUGUSTUS	exon	11725066	11728288	.	+	.	ID=g12449.t1.exon1;Parent=g12449.t1;
OW387025.1_Nowickia_ferox_genome_assembly,_chromosome:_3	AUGUSTUS	intron	11728289	11728350	1	+	.	ID=g12449.t1.intron1;Parent=g12449.t1;
OW387025.1_Nowickia_ferox_genome_assembly,_chromosome:_3	AUGUSTUS	CDS	11728351	11728470	1	+	2	ID=g12449.t1.CDS2;Parent=g12449.t1;
OW387025.1_Nowickia_ferox_genome_assembly,_chromosome:_3	AUGUSTUS	exon	11728351	11728470	.	+	.	ID=g12449.t1.exon2;Parent=g12449.t1;
OW387025.1_Nowickia_ferox_genome_assembly,_chromosome:_3	AUGUSTUS	intron	11728471	11728533	1	+	.	ID=g12449.t1.intron2;Parent=g12449.t1;
OW387025.1_Nowickia_ferox_genome_assembly,_chromosome:_3	AUGUSTUS	CDS	11728534	11730202	1	+	2	ID=g12449.t1.CDS3;Parent=g12449.t1;
OW387025.1_Nowickia_ferox_genome_assembly,_chromosome:_3	AUGUSTUS	exon	11728534	11730202	.	+	.	ID=g12449.t1.exon3;Parent=g12449.t1;
OW387025.1_Nowickia_ferox_genome_assembly,_chromosome:_3	AUGUSTUS	intron	11730203	11730260	1	+	.	ID=g12449.t1.intron3;Parent=g12449.t1;
OW387025.1_Nowickia_ferox_genome_assembly,_chromosome:_3	AUGUSTUS	CDS	11730261	11730994	1	+	1	ID=g12449.t1.CDS4;Parent=g12449.t1;
OW387025.1_Nowickia_ferox_genome_assembly,_chromosome:_3	AUGUSTUS	exon	11730261	11730994	.	+	.	ID=g12449.t1.exon4;Parent=g12449.t1;
OW387025.1_Nowickia_ferox_genome_assembly,_chromosome:_3	AUGUSTUS	intron	11730995	11731058	1	+	.	ID=g12449.t1.intron4;Parent=g12449.t1;
OW387025.1_Nowickia_ferox_genome_assembly,_chromosome:_3	AUGUSTUS	CDS	11731059	11733058	1	+	2	ID=g12449.t1.CDS5;Parent=g12449.t1;
OW387025.1_Nowickia_ferox_genome_assembly,_chromosome:_3	AUGUSTUS	exon	11731059	11733058	.	+	.	ID=g12449.t1.exon5;Parent=g12449.t1;
OW387025.1_Nowickia_ferox_genome_assembly,_chromosome:_3	AUGUSTUS	stop_codon	11733056	11733058	.	+	0	ID=g12449.t1.stop1;Parent=g12449.t1;
OW387025.1_Nowickia_ferox_genome_assembly,_chromosome:_3	AUGUSTUS	gene	11991029	11992040	.	-	.	ID=g12450;
OW387025.1_Nowickia_ferox_genome_assembly,_chromosome:_3	AUGUSTUS	mRNA	11991029	11992040	1	-	.	ID=g12450.t1;Parent=g12450;
OW387025.1_Nowickia_ferox_genome_assembly,_chromosome:_3	AUGUSTUS	stop_codon	11991029	11991031	.	-	0	ID=g12450.t1.stop1;Parent=g12450.t1;
OW387025.1_Nowickia_ferox_genome_assembly,_chromosome:_3	AUGUSTUS	CDS	11991029	11991913	1	-	0	ID=g12450.t1.CDS1;Parent=g12450.t1;
OW387025.1_Nowickia_ferox_genome_assembly,_chromosome:_3	AUGUSTUS	exon	11991029	11991913	.	-	.	ID=g12450.t1.exon1;Parent=g12450.t1;
OW387025.1_Nowickia_ferox_genome_assembly,_chromosome:_3	AUGUSTUS	intron	11991914	11991995	1	-	.	ID=g12450.t1.intron1;Parent=g12450.t1;
OW387025.1_Nowickia_ferox_genome_assembly,_chromosome:_3	AUGUSTUS	CDS	11991996	11992040	1	-	0	ID=g12450.t1.CDS2;Parent=g12450.t1;
OW387025.1_Nowickia_ferox_genome_assembly,_chromosome:_3	AUGUSTUS	exon	11991996	11992040	.	-	.	ID=g12450.t1.exon2;Parent=g12450.t1;
OW387025.1_Nowickia_ferox_genome_assembly,_chromosome:_3	AUGUSTUS	start_codon	11992038	11992040	.	-	0	ID=g12450.t1.start1;Parent=g12450.t1;
OW387025.1_Nowickia_ferox_genome_assembly,_chromosome:_3	AUGUSTUS	gene	11993506	12007752	.	-	.	ID=g12451;
OW387025.1_Nowickia_ferox_genome_assembly,_chromosome:_3	AUGUSTUS	mRNA	11993506	12007752	0.84	-	.	ID=g12451.t1;Parent=g12451;
OW387025.1_Nowickia_ferox_genome_assembly,_chromosome:_3	AUGUSTUS	stop_codon	11993506	11993508	.	-	0	ID=g12451.t1.stop1;Parent=g12451.t1;
OW387025.1_Nowickia_ferox_genome_assembly,_chromosome:_3	AUGUSTUS	CDS	11993506	11994157	1	-	1	ID=g12451.t1.CDS1;Parent=g12451.t1;
OW387025.1_Nowickia_ferox_genome_assembly,_chromosome:_3	AUGUSTUS	exon	11993506	11994157	.	-	.	ID=g12451.t1.exon1;Parent=g12451.t1;
OW387025.1_Nowickia_ferox_genome_assembly,_chromosome:_3	AUGUSTUS	intron	11994158	11994217	1	-	.	ID=g12451.t1.intron1;Parent=g12451.t1;
OW387025.1_Nowickia_ferox_genome_assembly,_chromosome:_3	AUGUSTUS	CDS	11994218	11994321	1	-	0	ID=g12451.t1.CDS2;Parent=g12451.t1;
OW387025.1_Nowickia_ferox_genome_assembly,_chromosome:_3	AUGUSTUS	exon	11994218	11994321	.	-	.	ID=g12451.t1.exon2;Parent=g12451.t1;
OW387025.1_Nowickia_ferox_genome_assembly,_chromosome:_3	AUGUSTUS	intron	11994322	11994386	1	-	.	ID=g12451.t1.intron2;Parent=g12451.t1;
OW387025.1_Nowickia_ferox_genome_assembly,_chromosome:_3	AUGUSTUS	CDS	11994387	11994622	1	-	2	ID=g12451.t1.CDS3;Parent=g12451.t1;
OW387025.1_Nowickia_ferox_genome_assembly,_chromosome:_3	AUGUSTUS	exon	11994387	11994622	.	-	.	ID=g12451.t1.exon3;Parent=g12451.t1;
OW387025.1_Nowickia_ferox_genome_assembly,_chromosome:_3	AUGUSTUS	intron	11994623	11996054	1	-	.	ID=g12451.t1.intron3;Parent=g12451.t1;
OW387025.1_Nowickia_ferox_genome_assembly,_chromosome:_3	AUGUSTUS	CDS	11996055	11996230	1	-	1	ID=g12451.t1.CDS4;Parent=g12451.t1;
OW387025.1_Nowickia_ferox_genome_assembly,_chromosome:_3	AUGUSTUS	exon	11996055	11996230	.	-	.	ID=g12451.t1.exon4;Parent=g12451.t1;
OW387025.1_Nowickia_ferox_genome_assembly,_chromosome:_3	AUGUSTUS	intron	11996231	11997890	1	-	.	ID=g12451.t1.intron4;Parent=g12451.t1;
OW387025.1_Nowickia_ferox_genome_assembly,_chromosome:_3	AUGUSTUS	CDS	11997891	11998453	1	-	0	ID=g12451.t1.CDS5;Parent=g12451.t1;
OW387025.1_Nowickia_ferox_genome_assembly,_chromosome:_3	AUGUSTUS	exon	11997891	11998453	.	-	.	ID=g12451.t1.exon5;Parent=g12451.t1;
OW387025.1_Nowickia_ferox_genome_assembly,_chromosome:_3	AUGUSTUS	intron	11998454	11998530	1	-	.	ID=g12451.t1.intron5;Parent=g12451.t1;
OW387025.1_Nowickia_ferox_genome_assembly,_chromosome:_3	AUGUSTUS	CDS	11998531	11998722	1	-	0	ID=g12451.t1.CDS6;Parent=g12451.t1;
OW387025.1_Nowickia_ferox_genome_assembly,_chromosome:_3	AUGUSTUS	exon	11998531	11998722	.	-	.	ID=g12451.t1.exon6;Parent=g12451.t1;
OW387025.1_Nowickia_ferox_genome_assembly,_chromosome:_3	AUGUSTUS	intron	11998723	11998785	1	-	.	ID=g12451.t1.intron6;Parent=g12451.t1;
OW387025.1_Nowickia_ferox_genome_assembly,_chromosome:_3	AUGUSTUS	CDS	11998786	11999195	1	-	2	ID=g12451.t1.CDS7;Parent=g12451.t1;
OW387025.1_Nowickia_ferox_genome_assembly,_chromosome:_3	AUGUSTUS	exon	11998786	11999195	.	-	.	ID=g12451.t1.exon7;Parent=g12451.t1;
OW387025.1_Nowickia_ferox_genome_assembly,_chromosome:_3	AUGUSTUS	intron	11999196	12001165	1	-	.	ID=g12451.t1.intron7;Parent=g12451.t1;
OW387025.1_Nowickia_ferox_genome_assembly,_chromosome:_3	AUGUSTUS	CDS	12001166	12001271	1	-	0	ID=g12451.t1.CDS8;Parent=g12451.t1;
OW387025.1_Nowickia_ferox_genome_assembly,_chromosome:_3	AUGUSTUS	exon	12001166	12001271	.	-	.	ID=g12451.t1.exon8;Parent=g12451.t1;
OW387025.1_Nowickia_ferox_genome_assembly,_chromosome:_3	AUGUSTUS	intron	12001272	12001918	1	-	.	ID=g12451.t1.intron8;Parent=g12451.t1;
OW387025.1_Nowickia_ferox_genome_assembly,_chromosome:_3	AUGUSTUS	CDS	12001919	12002486	1	-	1	ID=g12451.t1.CDS9;Parent=g12451.t1;
OW387025.1_Nowickia_ferox_genome_assembly,_chromosome:_3	AUGUSTUS	exon	12001919	12002486	.	-	.	ID=g12451.t1.exon9;Parent=g12451.t1;
OW387025.1_Nowickia_ferox_genome_assembly,_chromosome:_3	AUGUSTUS	intron	12002487	12003407	1	-	.	ID=g12451.t1.intron9;Parent=g12451.t1;
OW387025.1_Nowickia_ferox_genome_assembly,_chromosome:_3	AUGUSTUS	CDS	12003408	12003908	0.96	-	1	ID=g12451.t1.CDS10;Parent=g12451.t1;
OW387025.1_Nowickia_ferox_genome_assembly,_chromosome:_3	AUGUSTUS	exon	12003408	12003908	.	-	.	ID=g12451.t1.exon10;Parent=g12451.t1;
OW387025.1_Nowickia_ferox_genome_assembly,_chromosome:_3	AUGUSTUS	intron	12003909	12007726	0.84	-	.	ID=g12451.t1.intron10;Parent=g12451.t1;
OW387025.1_Nowickia_ferox_genome_assembly,_chromosome:_3	AUGUSTUS	CDS	12007727	12007752	0.84	-	0	ID=g12451.t1.CDS11;Parent=g12451.t1;
OW387025.1_Nowickia_ferox_genome_assembly,_chromosome:_3	AUGUSTUS	exon	12007727	12007752	.	-	.	ID=g12451.t1.exon11;Parent=g12451.t1;
OW387025.1_Nowickia_ferox_genome_assembly,_chromosome:_3	AUGUSTUS	start_codon	12007750	12007752	.	-	0	ID=g12451.t1.start1;Parent=g12451.t1;
OW387025.1_Nowickia_ferox_genome_assembly,_chromosome:_3	AUGUSTUS	gene	12008301	12012848	.	+	.	ID=g12452;
OW387025.1_Nowickia_ferox_genome_assembly,_chromosome:_3	AUGUSTUS	mRNA	12008301	12012848	1	+	.	ID=g12452.t1;Parent=g12452;
OW387025.1_Nowickia_ferox_genome_assembly,_chromosome:_3	AUGUSTUS	start_codon	12008301	12008303	.	+	0	ID=g12452.t1.start1;Parent=g12452.t1;
OW387025.1_Nowickia_ferox_genome_assembly,_chromosome:_3	AUGUSTUS	CDS	12008301	12012848	1	+	0	ID=g12452.t1.CDS1;Parent=g12452.t1;
OW387025.1_Nowickia_ferox_genome_assembly,_chromosome:_3	AUGUSTUS	exon	12008301	12012848	.	+	.	ID=g12452.t1.exon1;Parent=g12452.t1;
OW387025.1_Nowickia_ferox_genome_assembly,_chromosome:_3	AUGUSTUS	stop_codon	12012846	12012848	.	+	0	ID=g12452.t1.stop1;Parent=g12452.t1;
OW387025.1_Nowickia_ferox_genome_assembly,_chromosome:_3	AUGUSTUS	gene	12013398	12014401	.	-	.	ID=g12453;
OW387025.1_Nowickia_ferox_genome_assembly,_chromosome:_3	AUGUSTUS	mRNA	12013398	12014401	1	-	.	ID=g12453.t1;Parent=g12453;
OW387025.1_Nowickia_ferox_genome_assembly,_chromosome:_3	AUGUSTUS	stop_codon	12013398	12013400	.	-	0	ID=g12453.t1.stop1;Parent=g12453.t1;
OW387025.1_Nowickia_ferox_genome_assembly,_chromosome:_3	AUGUSTUS	CDS	12013398	12013694	1	-	0	ID=g12453.t1.CDS1;Parent=g12453.t1;
OW387025.1_Nowickia_ferox_genome_assembly,_chromosome:_3	AUGUSTUS	exon	12013398	12013694	.	-	.	ID=g12453.t1.exon1;Parent=g12453.t1;
OW387025.1_Nowickia_ferox_genome_assembly,_chromosome:_3	AUGUSTUS	intron	12013695	12013762	1	-	.	ID=g12453.t1.intron1;Parent=g12453.t1;
OW387025.1_Nowickia_ferox_genome_assembly,_chromosome:_3	AUGUSTUS	CDS	12013763	12014401	1	-	0	ID=g12453.t1.CDS2;Parent=g12453.t1;
OW387025.1_Nowickia_ferox_genome_assembly,_chromosome:_3	AUGUSTUS	exon	12013763	12014401	.	-	.	ID=g12453.t1.exon2;Parent=g12453.t1;
OW387025.1_Nowickia_ferox_genome_assembly,_chromosome:_3	AUGUSTUS	start_codon	12014399	12014401	.	-	0	ID=g12453.t1.start1;Parent=g12453.t1;
OW387025.1_Nowickia_ferox_genome_assembly,_chromosome:_3	AUGUSTUS	gene	12014984	12016088	.	+	.	ID=g12454;
OW387025.1_Nowickia_ferox_genome_assembly,_chromosome:_3	AUGUSTUS	mRNA	12014984	12016088	1	+	.	ID=g12454.t1;Parent=g12454;
OW387025.1_Nowickia_ferox_genome_assembly,_chromosome:_3	AUGUSTUS	start_codon	12014984	12014986	.	+	0	ID=g12454.t1.start1;Parent=g12454.t1;
OW387025.1_Nowickia_ferox_genome_assembly,_chromosome:_3	AUGUSTUS	CDS	12014984	12015041	1	+	0	ID=g12454.t1.CDS1;Parent=g12454.t1;
OW387025.1_Nowickia_ferox_genome_assembly,_chromosome:_3	AUGUSTUS	exon	12014984	12015041	.	+	.	ID=g12454.t1.exon1;Parent=g12454.t1;
OW387025.1_Nowickia_ferox_genome_assembly,_chromosome:_3	AUGUSTUS	intron	12015042	12015106	1	+	.	ID=g12454.t1.intron1;Parent=g12454.t1;
OW387025.1_Nowickia_ferox_genome_assembly,_chromosome:_3	AUGUSTUS	CDS	12015107	12015254	1	+	2	ID=g12454.t1.CDS2;Parent=g12454.t1;
OW387025.1_Nowickia_ferox_genome_assembly,_chromosome:_3	AUGUSTUS	exon	12015107	12015254	.	+	.	ID=g12454.t1.exon2;Parent=g12454.t1;
OW387025.1_Nowickia_ferox_genome_assembly,_chromosome:_3	AUGUSTUS	intron	12015255	12015314	1	+	.	ID=g12454.t1.intron2;Parent=g12454.t1;
OW387025.1_Nowickia_ferox_genome_assembly,_chromosome:_3	AUGUSTUS	CDS	12015315	12015680	1	+	1	ID=g12454.t1.CDS3;Parent=g12454.t1;
OW387025.1_Nowickia_ferox_genome_assembly,_chromosome:_3	AUGUSTUS	exon	12015315	12015680	.	+	.	ID=g12454.t1.exon3;Parent=g12454.t1;
OW387025.1_Nowickia_ferox_genome_assembly,_chromosome:_3	AUGUSTUS	intron	12015681	12015742	1	+	.	ID=g12454.t1.intron3;Parent=g12454.t1;
OW387025.1_Nowickia_ferox_genome_assembly,_chromosome:_3	AUGUSTUS	CDS	12015743	12015908	1	+	1	ID=g12454.t1.CDS4;Parent=g12454.t1;
OW387025.1_Nowickia_ferox_genome_assembly,_chromosome:_3	AUGUSTUS	exon	12015743	12015908	.	+	.	ID=g12454.t1.exon4;Parent=g12454.t1;
OW387025.1_Nowickia_ferox_genome_assembly,_chromosome:_3	AUGUSTUS	intron	12015909	12015965	1	+	.	ID=g12454.t1.intron4;Parent=g12454.t1;
OW387025.1_Nowickia_ferox_genome_assembly,_chromosome:_3	AUGUSTUS	CDS	12015966	12016088	1	+	0	ID=g12454.t1.CDS5;Parent=g12454.t1;
OW387025.1_Nowickia_ferox_genome_assembly,_chromosome:_3	AUGUSTUS	exon	12015966	12016088	.	+	.	ID=g12454.t1.exon5;Parent=g12454.t1;
OW387025.1_Nowickia_ferox_genome_assembly,_chromosome:_3	AUGUSTUS	stop_codon	12016086	12016088	.	+	0	ID=g12454.t1.stop1;Parent=g12454.t1;
OW387025.1_Nowickia_ferox_genome_assembly,_chromosome:_3	AUGUSTUS	gene	12018183	12028457	.	+	.	ID=g12455;
OW387025.1_Nowickia_ferox_genome_assembly,_chromosome:_3	AUGUSTUS	mRNA	12018183	12028457	1	+	.	ID=g12455.t1;Parent=g12455;
OW387025.1_Nowickia_ferox_genome_assembly,_chromosome:_3	AUGUSTUS	start_codon	12018183	12018185	.	+	0	ID=g12455.t1.start1;Parent=g12455.t1;
OW387025.1_Nowickia_ferox_genome_assembly,_chromosome:_3	AUGUSTUS	CDS	12018183	12018267	1	+	0	ID=g12455.t1.CDS1;Parent=g12455.t1;
OW387025.1_Nowickia_ferox_genome_assembly,_chromosome:_3	AUGUSTUS	exon	12018183	12018267	.	+	.	ID=g12455.t1.exon1;Parent=g12455.t1;
OW387025.1_Nowickia_ferox_genome_assembly,_chromosome:_3	AUGUSTUS	intron	12018268	12024945	1	+	.	ID=g12455.t1.intron1;Parent=g12455.t1;
OW387025.1_Nowickia_ferox_genome_assembly,_chromosome:_3	AUGUSTUS	CDS	12024946	12025440	1	+	2	ID=g12455.t1.CDS2;Parent=g12455.t1;
OW387025.1_Nowickia_ferox_genome_assembly,_chromosome:_3	AUGUSTUS	exon	12024946	12025440	.	+	.	ID=g12455.t1.exon2;Parent=g12455.t1;
OW387025.1_Nowickia_ferox_genome_assembly,_chromosome:_3	AUGUSTUS	intron	12025441	12027756	1	+	.	ID=g12455.t1.intron2;Parent=g12455.t1;
OW387025.1_Nowickia_ferox_genome_assembly,_chromosome:_3	AUGUSTUS	CDS	12027757	12028174	1	+	2	ID=g12455.t1.CDS3;Parent=g12455.t1;
OW387025.1_Nowickia_ferox_genome_assembly,_chromosome:_3	AUGUSTUS	exon	12027757	12028174	.	+	.	ID=g12455.t1.exon3;Parent=g12455.t1;
OW387025.1_Nowickia_ferox_genome_assembly,_chromosome:_3	AUGUSTUS	intron	12028175	12028252	1	+	.	ID=g12455.t1.intron3;Parent=g12455.t1;
OW387025.1_Nowickia_ferox_genome_assembly,_chromosome:_3	AUGUSTUS	CDS	12028253	12028457	1	+	1	ID=g12455.t1.CDS4;Parent=g12455.t1;
OW387025.1_Nowickia_ferox_genome_assembly,_chromosome:_3	AUGUSTUS	exon	12028253	12028457	.	+	.	ID=g12455.t1.exon4;Parent=g12455.t1;
OW387025.1_Nowickia_ferox_genome_assembly,_chromosome:_3	AUGUSTUS	stop_codon	12028455	12028457	.	+	0	ID=g12455.t1.stop1;Parent=g12455.t1;
OW387025.1_Nowickia_ferox_genome_assembly,_chromosome:_3	AUGUSTUS	gene	12031053	12032240	.	-	.	ID=g12456;
OW387025.1_Nowickia_ferox_genome_assembly,_chromosome:_3	AUGUSTUS	mRNA	12031053	12032240	1	-	.	ID=g12456.t1;Parent=g12456;
OW387025.1_Nowickia_ferox_genome_assembly,_chromosome:_3	AUGUSTUS	stop_codon	12031053	12031055	.	-	0	ID=g12456.t1.stop1;Parent=g12456.t1;
OW387025.1_Nowickia_ferox_genome_assembly,_chromosome:_3	AUGUSTUS	CDS	12031053	12031244	1	-	0	ID=g12456.t1.CDS1;Parent=g12456.t1;
OW387025.1_Nowickia_ferox_genome_assembly,_chromosome:_3	AUGUSTUS	exon	12031053	12031244	.	-	.	ID=g12456.t1.exon1;Parent=g12456.t1;
OW387025.1_Nowickia_ferox_genome_assembly,_chromosome:_3	AUGUSTUS	intron	12031245	12031317	1	-	.	ID=g12456.t1.intron1;Parent=g12456.t1;
OW387025.1_Nowickia_ferox_genome_assembly,_chromosome:_3	AUGUSTUS	CDS	12031318	12031483	1	-	1	ID=g12456.t1.CDS2;Parent=g12456.t1;
OW387025.1_Nowickia_ferox_genome_assembly,_chromosome:_3	AUGUSTUS	exon	12031318	12031483	.	-	.	ID=g12456.t1.exon2;Parent=g12456.t1;
OW387025.1_Nowickia_ferox_genome_assembly,_chromosome:_3	AUGUSTUS	intron	12031484	12031536	1	-	.	ID=g12456.t1.intron2;Parent=g12456.t1;
OW387025.1_Nowickia_ferox_genome_assembly,_chromosome:_3	AUGUSTUS	CDS	12031537	12031902	1	-	1	ID=g12456.t1.CDS3;Parent=g12456.t1;
OW387025.1_Nowickia_ferox_genome_assembly,_chromosome:_3	AUGUSTUS	exon	12031537	12031902	.	-	.	ID=g12456.t1.exon3;Parent=g12456.t1;
OW387025.1_Nowickia_ferox_genome_assembly,_chromosome:_3	AUGUSTUS	intron	12031903	12031966	1	-	.	ID=g12456.t1.intron3;Parent=g12456.t1;
OW387025.1_Nowickia_ferox_genome_assembly,_chromosome:_3	AUGUSTUS	CDS	12031967	12032139	1	-	0	ID=g12456.t1.CDS4;Parent=g12456.t1;
OW387025.1_Nowickia_ferox_genome_assembly,_chromosome:_3	AUGUSTUS	exon	12031967	12032139	.	-	.	ID=g12456.t1.exon4;Parent=g12456.t1;
OW387025.1_Nowickia_ferox_genome_assembly,_chromosome:_3	AUGUSTUS	intron	12032140	12032195	1	-	.	ID=g12456.t1.intron4;Parent=g12456.t1;
OW387025.1_Nowickia_ferox_genome_assembly,_chromosome:_3	AUGUSTUS	CDS	12032196	12032240	1	-	0	ID=g12456.t1.CDS5;Parent=g12456.t1;
OW387025.1_Nowickia_ferox_genome_assembly,_chromosome:_3	AUGUSTUS	exon	12032196	12032240	.	-	.	ID=g12456.t1.exon5;Parent=g12456.t1;
OW387025.1_Nowickia_ferox_genome_assembly,_chromosome:_3	AUGUSTUS	start_codon	12032238	12032240	.	-	0	ID=g12456.t1.start1;Parent=g12456.t1;
OW387025.1_Nowickia_ferox_genome_assembly,_chromosome:_3	AUGUSTUS	gene	12035010	12051344	.	-	.	ID=g12457;
OW387025.1_Nowickia_ferox_genome_assembly,_chromosome:_3	AUGUSTUS	mRNA	12035010	12051344	1	-	.	ID=g12457.t1;Parent=g12457;
OW387025.1_Nowickia_ferox_genome_assembly,_chromosome:_3	AUGUSTUS	stop_codon	12035010	12035012	.	-	0	ID=g12457.t1.stop1;Parent=g12457.t1;
OW387025.1_Nowickia_ferox_genome_assembly,_chromosome:_3	AUGUSTUS	CDS	12035010	12035214	1	-	1	ID=g12457.t1.CDS1;Parent=g12457.t1;
OW387025.1_Nowickia_ferox_genome_assembly,_chromosome:_3	AUGUSTUS	exon	12035010	12035214	.	-	.	ID=g12457.t1.exon1;Parent=g12457.t1;
OW387025.1_Nowickia_ferox_genome_assembly,_chromosome:_3	AUGUSTUS	intron	12035215	12035278	1	-	.	ID=g12457.t1.intron1;Parent=g12457.t1;
OW387025.1_Nowickia_ferox_genome_assembly,_chromosome:_3	AUGUSTUS	CDS	12035279	12035415	1	-	0	ID=g12457.t1.CDS2;Parent=g12457.t1;
OW387025.1_Nowickia_ferox_genome_assembly,_chromosome:_3	AUGUSTUS	exon	12035279	12035415	.	-	.	ID=g12457.t1.exon2;Parent=g12457.t1;
OW387025.1_Nowickia_ferox_genome_assembly,_chromosome:_3	AUGUSTUS	intron	12035416	12035475	1	-	.	ID=g12457.t1.intron2;Parent=g12457.t1;
OW387025.1_Nowickia_ferox_genome_assembly,_chromosome:_3	AUGUSTUS	CDS	12035476	12035759	1	-	2	ID=g12457.t1.CDS3;Parent=g12457.t1;
OW387025.1_Nowickia_ferox_genome_assembly,_chromosome:_3	AUGUSTUS	exon	12035476	12035759	.	-	.	ID=g12457.t1.exon3;Parent=g12457.t1;
OW387025.1_Nowickia_ferox_genome_assembly,_chromosome:_3	AUGUSTUS	intron	12035760	12035845	1	-	.	ID=g12457.t1.intron3;Parent=g12457.t1;
OW387025.1_Nowickia_ferox_genome_assembly,_chromosome:_3	AUGUSTUS	CDS	12035846	12035992	1	-	2	ID=g12457.t1.CDS4;Parent=g12457.t1;
OW387025.1_Nowickia_ferox_genome_assembly,_chromosome:_3	AUGUSTUS	exon	12035846	12035992	.	-	.	ID=g12457.t1.exon4;Parent=g12457.t1;
OW387025.1_Nowickia_ferox_genome_assembly,_chromosome:_3	AUGUSTUS	intron	12035993	12039627	1	-	.	ID=g12457.t1.intron4;Parent=g12457.t1;
OW387025.1_Nowickia_ferox_genome_assembly,_chromosome:_3	AUGUSTUS	CDS	12039628	12039972	1	-	2	ID=g12457.t1.CDS5;Parent=g12457.t1;
OW387025.1_Nowickia_ferox_genome_assembly,_chromosome:_3	AUGUSTUS	exon	12039628	12039972	.	-	.	ID=g12457.t1.exon5;Parent=g12457.t1;
OW387025.1_Nowickia_ferox_genome_assembly,_chromosome:_3	AUGUSTUS	intron	12039973	12051259	1	-	.	ID=g12457.t1.intron5;Parent=g12457.t1;
OW387025.1_Nowickia_ferox_genome_assembly,_chromosome:_3	AUGUSTUS	CDS	12051260	12051344	1	-	0	ID=g12457.t1.CDS6;Parent=g12457.t1;
OW387025.1_Nowickia_ferox_genome_assembly,_chromosome:_3	AUGUSTUS	exon	12051260	12051344	.	-	.	ID=g12457.t1.exon6;Parent=g12457.t1;
OW387025.1_Nowickia_ferox_genome_assembly,_chromosome:_3	AUGUSTUS	start_codon	12051342	12051344	.	-	0	ID=g12457.t1.start1;Parent=g12457.t1;
OW387025.1_Nowickia_ferox_genome_assembly,_chromosome:_3	AUGUSTUS	gene	12062317	12069517	.	+	.	ID=g12458;
OW387025.1_Nowickia_ferox_genome_assembly,_chromosome:_3	AUGUSTUS	mRNA	12062317	12069517	1	+	.	ID=g12458.t1;Parent=g12458;
OW387025.1_Nowickia_ferox_genome_assembly,_chromosome:_3	AUGUSTUS	start_codon	12062317	12062319	.	+	0	ID=g12458.t1.start1;Parent=g12458.t1;
OW387025.1_Nowickia_ferox_genome_assembly,_chromosome:_3	AUGUSTUS	CDS	12062317	12062404	1	+	0	ID=g12458.t1.CDS1;Parent=g12458.t1;
OW387025.1_Nowickia_ferox_genome_assembly,_chromosome:_3	AUGUSTUS	exon	12062317	12062404	.	+	.	ID=g12458.t1.exon1;Parent=g12458.t1;
OW387025.1_Nowickia_ferox_genome_assembly,_chromosome:_3	AUGUSTUS	intron	12062405	12067660	1	+	.	ID=g12458.t1.intron1;Parent=g12458.t1;
OW387025.1_Nowickia_ferox_genome_assembly,_chromosome:_3	AUGUSTUS	CDS	12067661	12068005	1	+	2	ID=g12458.t1.CDS2;Parent=g12458.t1;
OW387025.1_Nowickia_ferox_genome_assembly,_chromosome:_3	AUGUSTUS	exon	12067661	12068005	.	+	.	ID=g12458.t1.exon2;Parent=g12458.t1;
OW387025.1_Nowickia_ferox_genome_assembly,_chromosome:_3	AUGUSTUS	intron	12068006	12068072	1	+	.	ID=g12458.t1.intron2;Parent=g12458.t1;
OW387025.1_Nowickia_ferox_genome_assembly,_chromosome:_3	AUGUSTUS	CDS	12068073	12068219	1	+	2	ID=g12458.t1.CDS3;Parent=g12458.t1;
OW387025.1_Nowickia_ferox_genome_assembly,_chromosome:_3	AUGUSTUS	exon	12068073	12068219	.	+	.	ID=g12458.t1.exon3;Parent=g12458.t1;
OW387025.1_Nowickia_ferox_genome_assembly,_chromosome:_3	AUGUSTUS	intron	12068220	12068449	1	+	.	ID=g12458.t1.intron3;Parent=g12458.t1;
OW387025.1_Nowickia_ferox_genome_assembly,_chromosome:_3	AUGUSTUS	CDS	12068450	12068733	1	+	2	ID=g12458.t1.CDS4;Parent=g12458.t1;
OW387025.1_Nowickia_ferox_genome_assembly,_chromosome:_3	AUGUSTUS	exon	12068450	12068733	.	+	.	ID=g12458.t1.exon4;Parent=g12458.t1;
OW387025.1_Nowickia_ferox_genome_assembly,_chromosome:_3	AUGUSTUS	intron	12068734	12068810	1	+	.	ID=g12458.t1.intron4;Parent=g12458.t1;
OW387025.1_Nowickia_ferox_genome_assembly,_chromosome:_3	AUGUSTUS	CDS	12068811	12068944	1	+	0	ID=g12458.t1.CDS5;Parent=g12458.t1;
OW387025.1_Nowickia_ferox_genome_assembly,_chromosome:_3	AUGUSTUS	exon	12068811	12068944	.	+	.	ID=g12458.t1.exon5;Parent=g12458.t1;
OW387025.1_Nowickia_ferox_genome_assembly,_chromosome:_3	AUGUSTUS	intron	12068945	12069312	1	+	.	ID=g12458.t1.intron5;Parent=g12458.t1;
OW387025.1_Nowickia_ferox_genome_assembly,_chromosome:_3	AUGUSTUS	CDS	12069313	12069517	1	+	1	ID=g12458.t1.CDS6;Parent=g12458.t1;
OW387025.1_Nowickia_ferox_genome_assembly,_chromosome:_3	AUGUSTUS	exon	12069313	12069517	.	+	.	ID=g12458.t1.exon6;Parent=g12458.t1;
OW387025.1_Nowickia_ferox_genome_assembly,_chromosome:_3	AUGUSTUS	stop_codon	12069515	12069517	.	+	0	ID=g12458.t1.stop1;Parent=g12458.t1;
OW387025.1_Nowickia_ferox_genome_assembly,_chromosome:_3	AUGUSTUS	gene	12074156	12074836	.	+	.	ID=g12459;
OW387025.1_Nowickia_ferox_genome_assembly,_chromosome:_3	AUGUSTUS	mRNA	12074156	12074836	1	+	.	ID=g12459.t1;Parent=g12459;
OW387025.1_Nowickia_ferox_genome_assembly,_chromosome:_3	AUGUSTUS	start_codon	12074156	12074158	.	+	0	ID=g12459.t1.start1;Parent=g12459.t1;
OW387025.1_Nowickia_ferox_genome_assembly,_chromosome:_3	AUGUSTUS	CDS	12074156	12074836	1	+	0	ID=g12459.t1.CDS1;Parent=g12459.t1;
OW387025.1_Nowickia_ferox_genome_assembly,_chromosome:_3	AUGUSTUS	exon	12074156	12074836	.	+	.	ID=g12459.t1.exon1;Parent=g12459.t1;
OW387025.1_Nowickia_ferox_genome_assembly,_chromosome:_3	AUGUSTUS	stop_codon	12074834	12074836	.	+	0	ID=g12459.t1.stop1;Parent=g12459.t1;
OW387025.1_Nowickia_ferox_genome_assembly,_chromosome:_3	AUGUSTUS	gene	12079764	12080513	.	+	.	ID=g12460;
OW387025.1_Nowickia_ferox_genome_assembly,_chromosome:_3	AUGUSTUS	mRNA	12079764	12080513	1	+	.	ID=g12460.t1;Parent=g12460;
OW387025.1_Nowickia_ferox_genome_assembly,_chromosome:_3	AUGUSTUS	start_codon	12079764	12079766	.	+	0	ID=g12460.t1.start1;Parent=g12460.t1;
OW387025.1_Nowickia_ferox_genome_assembly,_chromosome:_3	AUGUSTUS	CDS	12079764	12080513	1	+	0	ID=g12460.t1.CDS1;Parent=g12460.t1;
OW387025.1_Nowickia_ferox_genome_assembly,_chromosome:_3	AUGUSTUS	exon	12079764	12080513	.	+	.	ID=g12460.t1.exon1;Parent=g12460.t1;
OW387025.1_Nowickia_ferox_genome_assembly,_chromosome:_3	AUGUSTUS	stop_codon	12080511	12080513	.	+	0	ID=g12460.t1.stop1;Parent=g12460.t1;
OW387025.1_Nowickia_ferox_genome_assembly,_chromosome:_3	AUGUSTUS	gene	12084279	12089172	.	+	.	ID=g12461;
OW387025.1_Nowickia_ferox_genome_assembly,_chromosome:_3	AUGUSTUS	mRNA	12084279	12089172	1	+	.	ID=g12461.t1;Parent=g12461;
OW387025.1_Nowickia_ferox_genome_assembly,_chromosome:_3	AUGUSTUS	start_codon	12084279	12084281	.	+	0	ID=g12461.t1.start1;Parent=g12461.t1;
OW387025.1_Nowickia_ferox_genome_assembly,_chromosome:_3	AUGUSTUS	CDS	12084279	12084469	1	+	0	ID=g12461.t1.CDS1;Parent=g12461.t1;
OW387025.1_Nowickia_ferox_genome_assembly,_chromosome:_3	AUGUSTUS	exon	12084279	12084469	.	+	.	ID=g12461.t1.exon1;Parent=g12461.t1;
OW387025.1_Nowickia_ferox_genome_assembly,_chromosome:_3	AUGUSTUS	intron	12084470	12084531	1	+	.	ID=g12461.t1.intron1;Parent=g12461.t1;
OW387025.1_Nowickia_ferox_genome_assembly,_chromosome:_3	AUGUSTUS	CDS	12084532	12084991	1	+	1	ID=g12461.t1.CDS2;Parent=g12461.t1;
OW387025.1_Nowickia_ferox_genome_assembly,_chromosome:_3	AUGUSTUS	exon	12084532	12084991	.	+	.	ID=g12461.t1.exon2;Parent=g12461.t1;
OW387025.1_Nowickia_ferox_genome_assembly,_chromosome:_3	AUGUSTUS	intron	12084992	12085064	1	+	.	ID=g12461.t1.intron2;Parent=g12461.t1;
OW387025.1_Nowickia_ferox_genome_assembly,_chromosome:_3	AUGUSTUS	CDS	12085065	12085246	1	+	0	ID=g12461.t1.CDS3;Parent=g12461.t1;
OW387025.1_Nowickia_ferox_genome_assembly,_chromosome:_3	AUGUSTUS	exon	12085065	12085246	.	+	.	ID=g12461.t1.exon3;Parent=g12461.t1;
OW387025.1_Nowickia_ferox_genome_assembly,_chromosome:_3	AUGUSTUS	intron	12085247	12088973	1	+	.	ID=g12461.t1.intron3;Parent=g12461.t1;
OW387025.1_Nowickia_ferox_genome_assembly,_chromosome:_3	AUGUSTUS	CDS	12088974	12089172	1	+	1	ID=g12461.t1.CDS4;Parent=g12461.t1;
OW387025.1_Nowickia_ferox_genome_assembly,_chromosome:_3	AUGUSTUS	exon	12088974	12089172	.	+	.	ID=g12461.t1.exon4;Parent=g12461.t1;
OW387025.1_Nowickia_ferox_genome_assembly,_chromosome:_3	AUGUSTUS	stop_codon	12089170	12089172	.	+	0	ID=g12461.t1.stop1;Parent=g12461.t1;
OW387025.1_Nowickia_ferox_genome_assembly,_chromosome:_3	AUGUSTUS	gene	12100633	12109568	.	-	.	ID=g12462;
OW387025.1_Nowickia_ferox_genome_assembly,_chromosome:_3	AUGUSTUS	mRNA	12108358	12109568	1	-	.	ID=g12462.t1;Parent=g12462;
OW387025.1_Nowickia_ferox_genome_assembly,_chromosome:_3	AUGUSTUS	stop_codon	12108358	12108360	.	-	0	ID=g12462.t1.stop1;Parent=g12462.t1;
OW387025.1_Nowickia_ferox_genome_assembly,_chromosome:_3	AUGUSTUS	CDS	12108358	12108568	1	-	1	ID=g12462.t1.CDS1;Parent=g12462.t1;
OW387025.1_Nowickia_ferox_genome_assembly,_chromosome:_3	AUGUSTUS	exon	12108358	12108568	.	-	.	ID=g12462.t1.exon1;Parent=g12462.t1;
OW387025.1_Nowickia_ferox_genome_assembly,_chromosome:_3	AUGUSTUS	intron	12108569	12108631	1	-	.	ID=g12462.t1.intron1;Parent=g12462.t1;
OW387025.1_Nowickia_ferox_genome_assembly,_chromosome:_3	AUGUSTUS	CDS	12108632	12109478	1	-	2	ID=g12462.t1.CDS2;Parent=g12462.t1;
OW387025.1_Nowickia_ferox_genome_assembly,_chromosome:_3	AUGUSTUS	exon	12108632	12109478	.	-	.	ID=g12462.t1.exon2;Parent=g12462.t1;
OW387025.1_Nowickia_ferox_genome_assembly,_chromosome:_3	AUGUSTUS	intron	12109479	12109558	1	-	.	ID=g12462.t1.intron2;Parent=g12462.t1;
OW387025.1_Nowickia_ferox_genome_assembly,_chromosome:_3	AUGUSTUS	CDS	12109559	12109568	1	-	0	ID=g12462.t1.CDS3;Parent=g12462.t1;
OW387025.1_Nowickia_ferox_genome_assembly,_chromosome:_3	AUGUSTUS	exon	12109559	12109568	.	-	.	ID=g12462.t1.exon3;Parent=g12462.t1;
OW387025.1_Nowickia_ferox_genome_assembly,_chromosome:_3	AUGUSTUS	start_codon	12109566	12109568	.	-	0	ID=g12462.t1.start1;Parent=g12462.t1;
OW387025.1_Nowickia_ferox_genome_assembly,_chromosome:_3	AUGUSTUS	mRNA	12100633	12109568	1	-	.	ID=g12462.t2;Parent=g12462;
OW387025.1_Nowickia_ferox_genome_assembly,_chromosome:_3	AUGUSTUS	stop_codon	12100633	12100635	.	-	0	ID=g12462.t2.stop1;Parent=g12462.t2;
OW387025.1_Nowickia_ferox_genome_assembly,_chromosome:_3	AUGUSTUS	CDS	12100633	12100714	1	-	1	ID=g12462.t2.CDS1;Parent=g12462.t2;
OW387025.1_Nowickia_ferox_genome_assembly,_chromosome:_3	AUGUSTUS	exon	12100633	12100714	.	-	.	ID=g12462.t2.exon1;Parent=g12462.t2;
OW387025.1_Nowickia_ferox_genome_assembly,_chromosome:_3	AUGUSTUS	intron	12100715	12102444	1	-	.	ID=g12462.t2.intron1;Parent=g12462.t2;
OW387025.1_Nowickia_ferox_genome_assembly,_chromosome:_3	AUGUSTUS	CDS	12102445	12102484	1	-	2	ID=g12462.t2.CDS2;Parent=g12462.t2;
OW387025.1_Nowickia_ferox_genome_assembly,_chromosome:_3	AUGUSTUS	exon	12102445	12102484	.	-	.	ID=g12462.t2.exon2;Parent=g12462.t2;
OW387025.1_Nowickia_ferox_genome_assembly,_chromosome:_3	AUGUSTUS	intron	12102485	12108365	1	-	.	ID=g12462.t2.intron2;Parent=g12462.t2;
OW387025.1_Nowickia_ferox_genome_assembly,_chromosome:_3	AUGUSTUS	CDS	12108366	12108568	1	-	1	ID=g12462.t2.CDS3;Parent=g12462.t2;
OW387025.1_Nowickia_ferox_genome_assembly,_chromosome:_3	AUGUSTUS	exon	12108366	12108568	.	-	.	ID=g12462.t2.exon3;Parent=g12462.t2;
OW387025.1_Nowickia_ferox_genome_assembly,_chromosome:_3	AUGUSTUS	intron	12108569	12108631	1	-	.	ID=g12462.t2.intron3;Parent=g12462.t2;
OW387025.1_Nowickia_ferox_genome_assembly,_chromosome:_3	AUGUSTUS	CDS	12108632	12109478	1	-	2	ID=g12462.t2.CDS4;Parent=g12462.t2;
OW387025.1_Nowickia_ferox_genome_assembly,_chromosome:_3	AUGUSTUS	exon	12108632	12109478	.	-	.	ID=g12462.t2.exon4;Parent=g12462.t2;
OW387025.1_Nowickia_ferox_genome_assembly,_chromosome:_3	AUGUSTUS	intron	12109479	12109558	1	-	.	ID=g12462.t2.intron4;Parent=g12462.t2;
OW387025.1_Nowickia_ferox_genome_assembly,_chromosome:_3	AUGUSTUS	CDS	12109559	12109568	1	-	0	ID=g12462.t2.CDS5;Parent=g12462.t2;
OW387025.1_Nowickia_ferox_genome_assembly,_chromosome:_3	AUGUSTUS	exon	12109559	12109568	.	-	.	ID=g12462.t2.exon5;Parent=g12462.t2;
OW387025.1_Nowickia_ferox_genome_assembly,_chromosome:_3	AUGUSTUS	start_codon	12109566	12109568	.	-	0	ID=g12462.t2.start1;Parent=g12462.t2;
OW387025.1_Nowickia_ferox_genome_assembly,_chromosome:_3	AUGUSTUS	gene	12113897	12117246	.	+	.	ID=g12463;
OW387025.1_Nowickia_ferox_genome_assembly,_chromosome:_3	AUGUSTUS	mRNA	12113897	12117246	1	+	.	ID=g12463.t1;Parent=g12463;
OW387025.1_Nowickia_ferox_genome_assembly,_chromosome:_3	AUGUSTUS	start_codon	12113897	12113899	.	+	0	ID=g12463.t1.start1;Parent=g12463.t1;
OW387025.1_Nowickia_ferox_genome_assembly,_chromosome:_3	AUGUSTUS	CDS	12113897	12114199	1	+	0	ID=g12463.t1.CDS1;Parent=g12463.t1;
OW387025.1_Nowickia_ferox_genome_assembly,_chromosome:_3	AUGUSTUS	exon	12113897	12114199	.	+	.	ID=g12463.t1.exon1;Parent=g12463.t1;
OW387025.1_Nowickia_ferox_genome_assembly,_chromosome:_3	AUGUSTUS	intron	12114200	12115813	1	+	.	ID=g12463.t1.intron1;Parent=g12463.t1;
OW387025.1_Nowickia_ferox_genome_assembly,_chromosome:_3	AUGUSTUS	CDS	12115814	12116046	1	+	0	ID=g12463.t1.CDS2;Parent=g12463.t1;
OW387025.1_Nowickia_ferox_genome_assembly,_chromosome:_3	AUGUSTUS	exon	12115814	12116046	.	+	.	ID=g12463.t1.exon2;Parent=g12463.t1;
OW387025.1_Nowickia_ferox_genome_assembly,_chromosome:_3	AUGUSTUS	intron	12116047	12116465	1	+	.	ID=g12463.t1.intron2;Parent=g12463.t1;
OW387025.1_Nowickia_ferox_genome_assembly,_chromosome:_3	AUGUSTUS	CDS	12116466	12116663	1	+	1	ID=g12463.t1.CDS3;Parent=g12463.t1;
OW387025.1_Nowickia_ferox_genome_assembly,_chromosome:_3	AUGUSTUS	exon	12116466	12116663	.	+	.	ID=g12463.t1.exon3;Parent=g12463.t1;
OW387025.1_Nowickia_ferox_genome_assembly,_chromosome:_3	AUGUSTUS	intron	12116664	12117032	1	+	.	ID=g12463.t1.intron3;Parent=g12463.t1;
OW387025.1_Nowickia_ferox_genome_assembly,_chromosome:_3	AUGUSTUS	CDS	12117033	12117246	1	+	1	ID=g12463.t1.CDS4;Parent=g12463.t1;
OW387025.1_Nowickia_ferox_genome_assembly,_chromosome:_3	AUGUSTUS	exon	12117033	12117246	.	+	.	ID=g12463.t1.exon4;Parent=g12463.t1;
OW387025.1_Nowickia_ferox_genome_assembly,_chromosome:_3	AUGUSTUS	stop_codon	12117244	12117246	.	+	0	ID=g12463.t1.stop1;Parent=g12463.t1;
OW387025.1_Nowickia_ferox_genome_assembly,_chromosome:_3	AUGUSTUS	gene	12122043	12135114	.	-	.	ID=g12464;
OW387025.1_Nowickia_ferox_genome_assembly,_chromosome:_3	AUGUSTUS	mRNA	12122043	12135114	1	-	.	ID=g12464.t1;Parent=g12464;
OW387025.1_Nowickia_ferox_genome_assembly,_chromosome:_3	AUGUSTUS	stop_codon	12122043	12122045	.	-	0	ID=g12464.t1.stop1;Parent=g12464.t1;
OW387025.1_Nowickia_ferox_genome_assembly,_chromosome:_3	AUGUSTUS	CDS	12122043	12122273	1	-	0	ID=g12464.t1.CDS1;Parent=g12464.t1;
OW387025.1_Nowickia_ferox_genome_assembly,_chromosome:_3	AUGUSTUS	exon	12122043	12122273	.	-	.	ID=g12464.t1.exon1;Parent=g12464.t1;
OW387025.1_Nowickia_ferox_genome_assembly,_chromosome:_3	AUGUSTUS	intron	12122274	12123743	1	-	.	ID=g12464.t1.intron1;Parent=g12464.t1;
OW387025.1_Nowickia_ferox_genome_assembly,_chromosome:_3	AUGUSTUS	CDS	12123744	12123983	1	-	0	ID=g12464.t1.CDS2;Parent=g12464.t1;
OW387025.1_Nowickia_ferox_genome_assembly,_chromosome:_3	AUGUSTUS	exon	12123744	12123983	.	-	.	ID=g12464.t1.exon2;Parent=g12464.t1;
OW387025.1_Nowickia_ferox_genome_assembly,_chromosome:_3	AUGUSTUS	intron	12123984	12124061	1	-	.	ID=g12464.t1.intron2;Parent=g12464.t1;
OW387025.1_Nowickia_ferox_genome_assembly,_chromosome:_3	AUGUSTUS	CDS	12124062	12124187	1	-	0	ID=g12464.t1.CDS3;Parent=g12464.t1;
OW387025.1_Nowickia_ferox_genome_assembly,_chromosome:_3	AUGUSTUS	exon	12124062	12124187	.	-	.	ID=g12464.t1.exon3;Parent=g12464.t1;
OW387025.1_Nowickia_ferox_genome_assembly,_chromosome:_3	AUGUSTUS	intron	12124188	12134397	1	-	.	ID=g12464.t1.intron3;Parent=g12464.t1;
OW387025.1_Nowickia_ferox_genome_assembly,_chromosome:_3	AUGUSTUS	CDS	12134398	12134606	1	-	2	ID=g12464.t1.CDS4;Parent=g12464.t1;
OW387025.1_Nowickia_ferox_genome_assembly,_chromosome:_3	AUGUSTUS	exon	12134398	12134606	.	-	.	ID=g12464.t1.exon4;Parent=g12464.t1;
OW387025.1_Nowickia_ferox_genome_assembly,_chromosome:_3	AUGUSTUS	intron	12134607	12134777	1	-	.	ID=g12464.t1.intron4;Parent=g12464.t1;
OW387025.1_Nowickia_ferox_genome_assembly,_chromosome:_3	AUGUSTUS	CDS	12134778	12135114	1	-	0	ID=g12464.t1.CDS5;Parent=g12464.t1;
OW387025.1_Nowickia_ferox_genome_assembly,_chromosome:_3	AUGUSTUS	exon	12134778	12135114	.	-	.	ID=g12464.t1.exon5;Parent=g12464.t1;
OW387025.1_Nowickia_ferox_genome_assembly,_chromosome:_3	AUGUSTUS	start_codon	12135112	12135114	.	-	0	ID=g12464.t1.start1;Parent=g12464.t1;
OW387025.1_Nowickia_ferox_genome_assembly,_chromosome:_3	AUGUSTUS	gene	12135727	12136846	.	+	.	ID=g12465;
OW387025.1_Nowickia_ferox_genome_assembly,_chromosome:_3	AUGUSTUS	mRNA	12135727	12136846	1	+	.	ID=g12465.t1;Parent=g12465;
OW387025.1_Nowickia_ferox_genome_assembly,_chromosome:_3	AUGUSTUS	start_codon	12135727	12135729	.	+	0	ID=g12465.t1.start1;Parent=g12465.t1;
OW387025.1_Nowickia_ferox_genome_assembly,_chromosome:_3	AUGUSTUS	CDS	12135727	12136634	1	+	0	ID=g12465.t1.CDS1;Parent=g12465.t1;
OW387025.1_Nowickia_ferox_genome_assembly,_chromosome:_3	AUGUSTUS	exon	12135727	12136634	.	+	.	ID=g12465.t1.exon1;Parent=g12465.t1;
OW387025.1_Nowickia_ferox_genome_assembly,_chromosome:_3	AUGUSTUS	intron	12136635	12136701	1	+	.	ID=g12465.t1.intron1;Parent=g12465.t1;
OW387025.1_Nowickia_ferox_genome_assembly,_chromosome:_3	AUGUSTUS	CDS	12136702	12136846	1	+	1	ID=g12465.t1.CDS2;Parent=g12465.t1;
OW387025.1_Nowickia_ferox_genome_assembly,_chromosome:_3	AUGUSTUS	exon	12136702	12136846	.	+	.	ID=g12465.t1.exon2;Parent=g12465.t1;
OW387025.1_Nowickia_ferox_genome_assembly,_chromosome:_3	AUGUSTUS	stop_codon	12136844	12136846	.	+	0	ID=g12465.t1.stop1;Parent=g12465.t1;
OW387025.1_Nowickia_ferox_genome_assembly,_chromosome:_3	AUGUSTUS	mRNA	12135727	12136846	1	+	.	ID=g12465.t2;Parent=g12465;
OW387025.1_Nowickia_ferox_genome_assembly,_chromosome:_3	AUGUSTUS	start_codon	12135727	12135729	.	+	0	ID=g12465.t2.start1;Parent=g12465.t2;
OW387025.1_Nowickia_ferox_genome_assembly,_chromosome:_3	AUGUSTUS	CDS	12135727	12136634	1	+	0	ID=g12465.t2.CDS1;Parent=g12465.t2;
OW387025.1_Nowickia_ferox_genome_assembly,_chromosome:_3	AUGUSTUS	exon	12135727	12136634	.	+	.	ID=g12465.t2.exon1;Parent=g12465.t2;
OW387025.1_Nowickia_ferox_genome_assembly,_chromosome:_3	AUGUSTUS	intron	12136635	12136698	1	+	.	ID=g12465.t2.intron1;Parent=g12465.t2;
OW387025.1_Nowickia_ferox_genome_assembly,_chromosome:_3	AUGUSTUS	CDS	12136699	12136846	1	+	1	ID=g12465.t2.CDS2;Parent=g12465.t2;
OW387025.1_Nowickia_ferox_genome_assembly,_chromosome:_3	AUGUSTUS	exon	12136699	12136846	.	+	.	ID=g12465.t2.exon2;Parent=g12465.t2;
OW387025.1_Nowickia_ferox_genome_assembly,_chromosome:_3	AUGUSTUS	stop_codon	12136844	12136846	.	+	0	ID=g12465.t2.stop1;Parent=g12465.t2;
OW387025.1_Nowickia_ferox_genome_assembly,_chromosome:_3	AUGUSTUS	gene	12137370	12138312	.	-	.	ID=g12466;
OW387025.1_Nowickia_ferox_genome_assembly,_chromosome:_3	AUGUSTUS	mRNA	12137370	12138312	1	-	.	ID=g12466.t1;Parent=g12466;
OW387025.1_Nowickia_ferox_genome_assembly,_chromosome:_3	AUGUSTUS	stop_codon	12137370	12137372	.	-	0	ID=g12466.t1.stop1;Parent=g12466.t1;
OW387025.1_Nowickia_ferox_genome_assembly,_chromosome:_3	AUGUSTUS	CDS	12137370	12137543	1	-	0	ID=g12466.t1.CDS1;Parent=g12466.t1;
OW387025.1_Nowickia_ferox_genome_assembly,_chromosome:_3	AUGUSTUS	exon	12137370	12137543	.	-	.	ID=g12466.t1.exon1;Parent=g12466.t1;
OW387025.1_Nowickia_ferox_genome_assembly,_chromosome:_3	AUGUSTUS	intron	12137544	12137613	1	-	.	ID=g12466.t1.intron1;Parent=g12466.t1;
OW387025.1_Nowickia_ferox_genome_assembly,_chromosome:_3	AUGUSTUS	CDS	12137614	12137785	1	-	1	ID=g12466.t1.CDS2;Parent=g12466.t1;
OW387025.1_Nowickia_ferox_genome_assembly,_chromosome:_3	AUGUSTUS	exon	12137614	12137785	.	-	.	ID=g12466.t1.exon2;Parent=g12466.t1;
OW387025.1_Nowickia_ferox_genome_assembly,_chromosome:_3	AUGUSTUS	intron	12137786	12137901	1	-	.	ID=g12466.t1.intron2;Parent=g12466.t1;
OW387025.1_Nowickia_ferox_genome_assembly,_chromosome:_3	AUGUSTUS	CDS	12137902	12138124	1	-	2	ID=g12466.t1.CDS3;Parent=g12466.t1;
OW387025.1_Nowickia_ferox_genome_assembly,_chromosome:_3	AUGUSTUS	exon	12137902	12138124	.	-	.	ID=g12466.t1.exon3;Parent=g12466.t1;
OW387025.1_Nowickia_ferox_genome_assembly,_chromosome:_3	AUGUSTUS	intron	12138125	12138194	1	-	.	ID=g12466.t1.intron3;Parent=g12466.t1;
OW387025.1_Nowickia_ferox_genome_assembly,_chromosome:_3	AUGUSTUS	CDS	12138195	12138312	1	-	0	ID=g12466.t1.CDS4;Parent=g12466.t1;
OW387025.1_Nowickia_ferox_genome_assembly,_chromosome:_3	AUGUSTUS	exon	12138195	12138312	.	-	.	ID=g12466.t1.exon4;Parent=g12466.t1;
OW387025.1_Nowickia_ferox_genome_assembly,_chromosome:_3	AUGUSTUS	start_codon	12138310	12138312	.	-	0	ID=g12466.t1.start1;Parent=g12466.t1;
OW387025.1_Nowickia_ferox_genome_assembly,_chromosome:_3	AUGUSTUS	gene	12139290	12143116	.	+	.	ID=g12467;
OW387025.1_Nowickia_ferox_genome_assembly,_chromosome:_3	AUGUSTUS	mRNA	12139290	12143116	1	+	.	ID=g12467.t1;Parent=g12467;
OW387025.1_Nowickia_ferox_genome_assembly,_chromosome:_3	AUGUSTUS	start_codon	12139290	12139292	.	+	0	ID=g12467.t1.start1;Parent=g12467.t1;
OW387025.1_Nowickia_ferox_genome_assembly,_chromosome:_3	AUGUSTUS	CDS	12139290	12139309	1	+	0	ID=g12467.t1.CDS1;Parent=g12467.t1;
OW387025.1_Nowickia_ferox_genome_assembly,_chromosome:_3	AUGUSTUS	exon	12139290	12139309	.	+	.	ID=g12467.t1.exon1;Parent=g12467.t1;
OW387025.1_Nowickia_ferox_genome_assembly,_chromosome:_3	AUGUSTUS	intron	12139310	12139374	1	+	.	ID=g12467.t1.intron1;Parent=g12467.t1;
OW387025.1_Nowickia_ferox_genome_assembly,_chromosome:_3	AUGUSTUS	CDS	12139375	12139647	1	+	1	ID=g12467.t1.CDS2;Parent=g12467.t1;
OW387025.1_Nowickia_ferox_genome_assembly,_chromosome:_3	AUGUSTUS	exon	12139375	12139647	.	+	.	ID=g12467.t1.exon2;Parent=g12467.t1;
OW387025.1_Nowickia_ferox_genome_assembly,_chromosome:_3	AUGUSTUS	intron	12139648	12139708	1	+	.	ID=g12467.t1.intron2;Parent=g12467.t1;
OW387025.1_Nowickia_ferox_genome_assembly,_chromosome:_3	AUGUSTUS	CDS	12139709	12140849	1	+	1	ID=g12467.t1.CDS3;Parent=g12467.t1;
OW387025.1_Nowickia_ferox_genome_assembly,_chromosome:_3	AUGUSTUS	exon	12139709	12140849	.	+	.	ID=g12467.t1.exon3;Parent=g12467.t1;
OW387025.1_Nowickia_ferox_genome_assembly,_chromosome:_3	AUGUSTUS	intron	12140850	12140954	1	+	.	ID=g12467.t1.intron3;Parent=g12467.t1;
OW387025.1_Nowickia_ferox_genome_assembly,_chromosome:_3	AUGUSTUS	CDS	12140955	12141955	1	+	0	ID=g12467.t1.CDS4;Parent=g12467.t1;
OW387025.1_Nowickia_ferox_genome_assembly,_chromosome:_3	AUGUSTUS	exon	12140955	12141955	.	+	.	ID=g12467.t1.exon4;Parent=g12467.t1;
OW387025.1_Nowickia_ferox_genome_assembly,_chromosome:_3	AUGUSTUS	intron	12141956	12142047	1	+	.	ID=g12467.t1.intron4;Parent=g12467.t1;
OW387025.1_Nowickia_ferox_genome_assembly,_chromosome:_3	AUGUSTUS	CDS	12142048	12143116	1	+	1	ID=g12467.t1.CDS5;Parent=g12467.t1;
OW387025.1_Nowickia_ferox_genome_assembly,_chromosome:_3	AUGUSTUS	exon	12142048	12143116	.	+	.	ID=g12467.t1.exon5;Parent=g12467.t1;
OW387025.1_Nowickia_ferox_genome_assembly,_chromosome:_3	AUGUSTUS	stop_codon	12143114	12143116	.	+	0	ID=g12467.t1.stop1;Parent=g12467.t1;
OW387025.1_Nowickia_ferox_genome_assembly,_chromosome:_3	AUGUSTUS	gene	12144456	12147025	.	-	.	ID=g12468;
OW387025.1_Nowickia_ferox_genome_assembly,_chromosome:_3	AUGUSTUS	mRNA	12144456	12147025	1	-	.	ID=g12468.t1;Parent=g12468;
OW387025.1_Nowickia_ferox_genome_assembly,_chromosome:_3	AUGUSTUS	stop_codon	12144456	12144458	.	-	0	ID=g12468.t1.stop1;Parent=g12468.t1;
OW387025.1_Nowickia_ferox_genome_assembly,_chromosome:_3	AUGUSTUS	CDS	12144456	12144844	1	-	2	ID=g12468.t1.CDS1;Parent=g12468.t1;
OW387025.1_Nowickia_ferox_genome_assembly,_chromosome:_3	AUGUSTUS	exon	12144456	12144844	.	-	.	ID=g12468.t1.exon1;Parent=g12468.t1;
OW387025.1_Nowickia_ferox_genome_assembly,_chromosome:_3	AUGUSTUS	intron	12144845	12144917	1	-	.	ID=g12468.t1.intron1;Parent=g12468.t1;
OW387025.1_Nowickia_ferox_genome_assembly,_chromosome:_3	AUGUSTUS	CDS	12144918	12145095	1	-	0	ID=g12468.t1.CDS2;Parent=g12468.t1;
OW387025.1_Nowickia_ferox_genome_assembly,_chromosome:_3	AUGUSTUS	exon	12144918	12145095	.	-	.	ID=g12468.t1.exon2;Parent=g12468.t1;
OW387025.1_Nowickia_ferox_genome_assembly,_chromosome:_3	AUGUSTUS	intron	12145096	12145156	1	-	.	ID=g12468.t1.intron2;Parent=g12468.t1;
OW387025.1_Nowickia_ferox_genome_assembly,_chromosome:_3	AUGUSTUS	CDS	12145157	12145274	1	-	1	ID=g12468.t1.CDS3;Parent=g12468.t1;
OW387025.1_Nowickia_ferox_genome_assembly,_chromosome:_3	AUGUSTUS	exon	12145157	12145274	.	-	.	ID=g12468.t1.exon3;Parent=g12468.t1;
OW387025.1_Nowickia_ferox_genome_assembly,_chromosome:_3	AUGUSTUS	intron	12145275	12145342	1	-	.	ID=g12468.t1.intron3;Parent=g12468.t1;
OW387025.1_Nowickia_ferox_genome_assembly,_chromosome:_3	AUGUSTUS	CDS	12145343	12145436	1	-	2	ID=g12468.t1.CDS4;Parent=g12468.t1;
OW387025.1_Nowickia_ferox_genome_assembly,_chromosome:_3	AUGUSTUS	exon	12145343	12145436	.	-	.	ID=g12468.t1.exon4;Parent=g12468.t1;
OW387025.1_Nowickia_ferox_genome_assembly,_chromosome:_3	AUGUSTUS	intron	12145437	12145498	1	-	.	ID=g12468.t1.intron4;Parent=g12468.t1;
OW387025.1_Nowickia_ferox_genome_assembly,_chromosome:_3	AUGUSTUS	CDS	12145499	12145778	1	-	0	ID=g12468.t1.CDS5;Parent=g12468.t1;
OW387025.1_Nowickia_ferox_genome_assembly,_chromosome:_3	AUGUSTUS	exon	12145499	12145778	.	-	.	ID=g12468.t1.exon5;Parent=g12468.t1;
OW387025.1_Nowickia_ferox_genome_assembly,_chromosome:_3	AUGUSTUS	intron	12145779	12145849	1	-	.	ID=g12468.t1.intron5;Parent=g12468.t1;
OW387025.1_Nowickia_ferox_genome_assembly,_chromosome:_3	AUGUSTUS	CDS	12145850	12146140	1	-	0	ID=g12468.t1.CDS6;Parent=g12468.t1;
OW387025.1_Nowickia_ferox_genome_assembly,_chromosome:_3	AUGUSTUS	exon	12145850	12146140	.	-	.	ID=g12468.t1.exon6;Parent=g12468.t1;
OW387025.1_Nowickia_ferox_genome_assembly,_chromosome:_3	AUGUSTUS	intron	12146141	12146264	1	-	.	ID=g12468.t1.intron6;Parent=g12468.t1;
OW387025.1_Nowickia_ferox_genome_assembly,_chromosome:_3	AUGUSTUS	CDS	12146265	12146514	1	-	1	ID=g12468.t1.CDS7;Parent=g12468.t1;
OW387025.1_Nowickia_ferox_genome_assembly,_chromosome:_3	AUGUSTUS	exon	12146265	12146514	.	-	.	ID=g12468.t1.exon7;Parent=g12468.t1;
OW387025.1_Nowickia_ferox_genome_assembly,_chromosome:_3	AUGUSTUS	intron	12146515	12146578	1	-	.	ID=g12468.t1.intron7;Parent=g12468.t1;
OW387025.1_Nowickia_ferox_genome_assembly,_chromosome:_3	AUGUSTUS	CDS	12146579	12146798	1	-	2	ID=g12468.t1.CDS8;Parent=g12468.t1;
OW387025.1_Nowickia_ferox_genome_assembly,_chromosome:_3	AUGUSTUS	exon	12146579	12146798	.	-	.	ID=g12468.t1.exon8;Parent=g12468.t1;
OW387025.1_Nowickia_ferox_genome_assembly,_chromosome:_3	AUGUSTUS	intron	12146799	12146856	1	-	.	ID=g12468.t1.intron8;Parent=g12468.t1;
OW387025.1_Nowickia_ferox_genome_assembly,_chromosome:_3	AUGUSTUS	CDS	12146857	12147025	1	-	0	ID=g12468.t1.CDS9;Parent=g12468.t1;
OW387025.1_Nowickia_ferox_genome_assembly,_chromosome:_3	AUGUSTUS	exon	12146857	12147025	.	-	.	ID=g12468.t1.exon9;Parent=g12468.t1;
OW387025.1_Nowickia_ferox_genome_assembly,_chromosome:_3	AUGUSTUS	start_codon	12147023	12147025	.	-	0	ID=g12468.t1.start1;Parent=g12468.t1;
OW387025.1_Nowickia_ferox_genome_assembly,_chromosome:_3	AUGUSTUS	gene	12147673	12158813	.	+	.	ID=g12469;
OW387025.1_Nowickia_ferox_genome_assembly,_chromosome:_3	AUGUSTUS	mRNA	12147673	12158813	1	+	.	ID=g12469.t1;Parent=g12469;
OW387025.1_Nowickia_ferox_genome_assembly,_chromosome:_3	AUGUSTUS	start_codon	12147673	12147675	.	+	0	ID=g12469.t1.start1;Parent=g12469.t1;
OW387025.1_Nowickia_ferox_genome_assembly,_chromosome:_3	AUGUSTUS	CDS	12147673	12147804	1	+	0	ID=g12469.t1.CDS1;Parent=g12469.t1;
OW387025.1_Nowickia_ferox_genome_assembly,_chromosome:_3	AUGUSTUS	exon	12147673	12147804	.	+	.	ID=g12469.t1.exon1;Parent=g12469.t1;
OW387025.1_Nowickia_ferox_genome_assembly,_chromosome:_3	AUGUSTUS	intron	12147805	12148607	1	+	.	ID=g12469.t1.intron1;Parent=g12469.t1;
OW387025.1_Nowickia_ferox_genome_assembly,_chromosome:_3	AUGUSTUS	CDS	12148608	12148830	1	+	0	ID=g12469.t1.CDS2;Parent=g12469.t1;
OW387025.1_Nowickia_ferox_genome_assembly,_chromosome:_3	AUGUSTUS	exon	12148608	12148830	.	+	.	ID=g12469.t1.exon2;Parent=g12469.t1;
OW387025.1_Nowickia_ferox_genome_assembly,_chromosome:_3	AUGUSTUS	intron	12148831	12150255	1	+	.	ID=g12469.t1.intron2;Parent=g12469.t1;
OW387025.1_Nowickia_ferox_genome_assembly,_chromosome:_3	AUGUSTUS	CDS	12150256	12150529	1	+	2	ID=g12469.t1.CDS3;Parent=g12469.t1;
OW387025.1_Nowickia_ferox_genome_assembly,_chromosome:_3	AUGUSTUS	exon	12150256	12150529	.	+	.	ID=g12469.t1.exon3;Parent=g12469.t1;
OW387025.1_Nowickia_ferox_genome_assembly,_chromosome:_3	AUGUSTUS	intron	12150530	12150617	1	+	.	ID=g12469.t1.intron3;Parent=g12469.t1;
OW387025.1_Nowickia_ferox_genome_assembly,_chromosome:_3	AUGUSTUS	CDS	12150618	12150744	1	+	1	ID=g12469.t1.CDS4;Parent=g12469.t1;
OW387025.1_Nowickia_ferox_genome_assembly,_chromosome:_3	AUGUSTUS	exon	12150618	12150744	.	+	.	ID=g12469.t1.exon4;Parent=g12469.t1;
OW387025.1_Nowickia_ferox_genome_assembly,_chromosome:_3	AUGUSTUS	intron	12150745	12151527	1	+	.	ID=g12469.t1.intron4;Parent=g12469.t1;
OW387025.1_Nowickia_ferox_genome_assembly,_chromosome:_3	AUGUSTUS	CDS	12151528	12151605	1	+	0	ID=g12469.t1.CDS5;Parent=g12469.t1;
OW387025.1_Nowickia_ferox_genome_assembly,_chromosome:_3	AUGUSTUS	exon	12151528	12151605	.	+	.	ID=g12469.t1.exon5;Parent=g12469.t1;
OW387025.1_Nowickia_ferox_genome_assembly,_chromosome:_3	AUGUSTUS	intron	12151606	12151674	1	+	.	ID=g12469.t1.intron5;Parent=g12469.t1;
OW387025.1_Nowickia_ferox_genome_assembly,_chromosome:_3	AUGUSTUS	CDS	12151675	12151847	1	+	0	ID=g12469.t1.CDS6;Parent=g12469.t1;
OW387025.1_Nowickia_ferox_genome_assembly,_chromosome:_3	AUGUSTUS	exon	12151675	12151847	.	+	.	ID=g12469.t1.exon6;Parent=g12469.t1;
OW387025.1_Nowickia_ferox_genome_assembly,_chromosome:_3	AUGUSTUS	intron	12151848	12152632	1	+	.	ID=g12469.t1.intron6;Parent=g12469.t1;
OW387025.1_Nowickia_ferox_genome_assembly,_chromosome:_3	AUGUSTUS	CDS	12152633	12152836	1	+	1	ID=g12469.t1.CDS7;Parent=g12469.t1;
OW387025.1_Nowickia_ferox_genome_assembly,_chromosome:_3	AUGUSTUS	exon	12152633	12152836	.	+	.	ID=g12469.t1.exon7;Parent=g12469.t1;
OW387025.1_Nowickia_ferox_genome_assembly,_chromosome:_3	AUGUSTUS	intron	12152837	12153164	1	+	.	ID=g12469.t1.intron7;Parent=g12469.t1;
OW387025.1_Nowickia_ferox_genome_assembly,_chromosome:_3	AUGUSTUS	CDS	12153165	12153364	1	+	1	ID=g12469.t1.CDS8;Parent=g12469.t1;
OW387025.1_Nowickia_ferox_genome_assembly,_chromosome:_3	AUGUSTUS	exon	12153165	12153364	.	+	.	ID=g12469.t1.exon8;Parent=g12469.t1;
OW387025.1_Nowickia_ferox_genome_assembly,_chromosome:_3	AUGUSTUS	intron	12153365	12153422	1	+	.	ID=g12469.t1.intron8;Parent=g12469.t1;
OW387025.1_Nowickia_ferox_genome_assembly,_chromosome:_3	AUGUSTUS	CDS	12153423	12154071	1	+	2	ID=g12469.t1.CDS9;Parent=g12469.t1;
OW387025.1_Nowickia_ferox_genome_assembly,_chromosome:_3	AUGUSTUS	exon	12153423	12154071	.	+	.	ID=g12469.t1.exon9;Parent=g12469.t1;
OW387025.1_Nowickia_ferox_genome_assembly,_chromosome:_3	AUGUSTUS	intron	12154072	12154145	1	+	.	ID=g12469.t1.intron9;Parent=g12469.t1;
OW387025.1_Nowickia_ferox_genome_assembly,_chromosome:_3	AUGUSTUS	CDS	12154146	12154365	1	+	1	ID=g12469.t1.CDS10;Parent=g12469.t1;
OW387025.1_Nowickia_ferox_genome_assembly,_chromosome:_3	AUGUSTUS	exon	12154146	12154365	.	+	.	ID=g12469.t1.exon10;Parent=g12469.t1;
OW387025.1_Nowickia_ferox_genome_assembly,_chromosome:_3	AUGUSTUS	intron	12154366	12155286	1	+	.	ID=g12469.t1.intron10;Parent=g12469.t1;
OW387025.1_Nowickia_ferox_genome_assembly,_chromosome:_3	AUGUSTUS	CDS	12155287	12155457	1	+	0	ID=g12469.t1.CDS11;Parent=g12469.t1;
OW387025.1_Nowickia_ferox_genome_assembly,_chromosome:_3	AUGUSTUS	exon	12155287	12155457	.	+	.	ID=g12469.t1.exon11;Parent=g12469.t1;
OW387025.1_Nowickia_ferox_genome_assembly,_chromosome:_3	AUGUSTUS	intron	12155458	12157602	1	+	.	ID=g12469.t1.intron11;Parent=g12469.t1;
OW387025.1_Nowickia_ferox_genome_assembly,_chromosome:_3	AUGUSTUS	CDS	12157603	12157959	1	+	0	ID=g12469.t1.CDS12;Parent=g12469.t1;
OW387025.1_Nowickia_ferox_genome_assembly,_chromosome:_3	AUGUSTUS	exon	12157603	12157959	.	+	.	ID=g12469.t1.exon12;Parent=g12469.t1;
OW387025.1_Nowickia_ferox_genome_assembly,_chromosome:_3	AUGUSTUS	intron	12157960	12158027	1	+	.	ID=g12469.t1.intron12;Parent=g12469.t1;
OW387025.1_Nowickia_ferox_genome_assembly,_chromosome:_3	AUGUSTUS	CDS	12158028	12158111	1	+	0	ID=g12469.t1.CDS13;Parent=g12469.t1;
OW387025.1_Nowickia_ferox_genome_assembly,_chromosome:_3	AUGUSTUS	exon	12158028	12158111	.	+	.	ID=g12469.t1.exon13;Parent=g12469.t1;
OW387025.1_Nowickia_ferox_genome_assembly,_chromosome:_3	AUGUSTUS	intron	12158112	12158290	1	+	.	ID=g12469.t1.intron13;Parent=g12469.t1;
OW387025.1_Nowickia_ferox_genome_assembly,_chromosome:_3	AUGUSTUS	CDS	12158291	12158515	1	+	0	ID=g12469.t1.CDS14;Parent=g12469.t1;
OW387025.1_Nowickia_ferox_genome_assembly,_chromosome:_3	AUGUSTUS	exon	12158291	12158515	.	+	.	ID=g12469.t1.exon14;Parent=g12469.t1;
OW387025.1_Nowickia_ferox_genome_assembly,_chromosome:_3	AUGUSTUS	intron	12158516	12158581	1	+	.	ID=g12469.t1.intron14;Parent=g12469.t1;
OW387025.1_Nowickia_ferox_genome_assembly,_chromosome:_3	AUGUSTUS	CDS	12158582	12158712	1	+	0	ID=g12469.t1.CDS15;Parent=g12469.t1;
OW387025.1_Nowickia_ferox_genome_assembly,_chromosome:_3	AUGUSTUS	exon	12158582	12158712	.	+	.	ID=g12469.t1.exon15;Parent=g12469.t1;
OW387025.1_Nowickia_ferox_genome_assembly,_chromosome:_3	AUGUSTUS	intron	12158713	12158788	1	+	.	ID=g12469.t1.intron15;Parent=g12469.t1;
OW387025.1_Nowickia_ferox_genome_assembly,_chromosome:_3	AUGUSTUS	CDS	12158789	12158813	1	+	1	ID=g12469.t1.CDS16;Parent=g12469.t1;
OW387025.1_Nowickia_ferox_genome_assembly,_chromosome:_3	AUGUSTUS	exon	12158789	12158813	.	+	.	ID=g12469.t1.exon16;Parent=g12469.t1;
OW387025.1_Nowickia_ferox_genome_assembly,_chromosome:_3	AUGUSTUS	stop_codon	12158811	12158813	.	+	0	ID=g12469.t1.stop1;Parent=g12469.t1;
OW387025.1_Nowickia_ferox_genome_assembly,_chromosome:_3	AUGUSTUS	gene	12160200	12161473	.	-	.	ID=g12470;
OW387025.1_Nowickia_ferox_genome_assembly,_chromosome:_3	AUGUSTUS	mRNA	12160200	12161473	1	-	.	ID=g12470.t1;Parent=g12470;
OW387025.1_Nowickia_ferox_genome_assembly,_chromosome:_3	AUGUSTUS	stop_codon	12160200	12160202	.	-	0	ID=g12470.t1.stop1;Parent=g12470.t1;
OW387025.1_Nowickia_ferox_genome_assembly,_chromosome:_3	AUGUSTUS	CDS	12160200	12160510	1	-	2	ID=g12470.t1.CDS1;Parent=g12470.t1;
OW387025.1_Nowickia_ferox_genome_assembly,_chromosome:_3	AUGUSTUS	exon	12160200	12160510	.	-	.	ID=g12470.t1.exon1;Parent=g12470.t1;
OW387025.1_Nowickia_ferox_genome_assembly,_chromosome:_3	AUGUSTUS	intron	12160511	12160570	1	-	.	ID=g12470.t1.intron1;Parent=g12470.t1;
OW387025.1_Nowickia_ferox_genome_assembly,_chromosome:_3	AUGUSTUS	CDS	12160571	12160693	1	-	2	ID=g12470.t1.CDS2;Parent=g12470.t1;
OW387025.1_Nowickia_ferox_genome_assembly,_chromosome:_3	AUGUSTUS	exon	12160571	12160693	.	-	.	ID=g12470.t1.exon2;Parent=g12470.t1;
OW387025.1_Nowickia_ferox_genome_assembly,_chromosome:_3	AUGUSTUS	intron	12160694	12160758	1	-	.	ID=g12470.t1.intron2;Parent=g12470.t1;
OW387025.1_Nowickia_ferox_genome_assembly,_chromosome:_3	AUGUSTUS	CDS	12160759	12160906	1	-	0	ID=g12470.t1.CDS3;Parent=g12470.t1;
OW387025.1_Nowickia_ferox_genome_assembly,_chromosome:_3	AUGUSTUS	exon	12160759	12160906	.	-	.	ID=g12470.t1.exon3;Parent=g12470.t1;
OW387025.1_Nowickia_ferox_genome_assembly,_chromosome:_3	AUGUSTUS	intron	12160907	12160963	1	-	.	ID=g12470.t1.intron3;Parent=g12470.t1;
OW387025.1_Nowickia_ferox_genome_assembly,_chromosome:_3	AUGUSTUS	CDS	12160964	12161250	1	-	2	ID=g12470.t1.CDS4;Parent=g12470.t1;
OW387025.1_Nowickia_ferox_genome_assembly,_chromosome:_3	AUGUSTUS	exon	12160964	12161250	.	-	.	ID=g12470.t1.exon4;Parent=g12470.t1;
OW387025.1_Nowickia_ferox_genome_assembly,_chromosome:_3	AUGUSTUS	intron	12161251	12161328	1	-	.	ID=g12470.t1.intron4;Parent=g12470.t1;
OW387025.1_Nowickia_ferox_genome_assembly,_chromosome:_3	AUGUSTUS	CDS	12161329	12161473	1	-	0	ID=g12470.t1.CDS5;Parent=g12470.t1;
OW387025.1_Nowickia_ferox_genome_assembly,_chromosome:_3	AUGUSTUS	exon	12161329	12161473	.	-	.	ID=g12470.t1.exon5;Parent=g12470.t1;
OW387025.1_Nowickia_ferox_genome_assembly,_chromosome:_3	AUGUSTUS	start_codon	12161471	12161473	.	-	0	ID=g12470.t1.start1;Parent=g12470.t1;
OW387025.1_Nowickia_ferox_genome_assembly,_chromosome:_3	AUGUSTUS	gene	12162992	12164797	.	-	.	ID=g12471;
OW387025.1_Nowickia_ferox_genome_assembly,_chromosome:_3	AUGUSTUS	mRNA	12162992	12164797	1	-	.	ID=g12471.t1;Parent=g12471;
OW387025.1_Nowickia_ferox_genome_assembly,_chromosome:_3	AUGUSTUS	stop_codon	12162992	12162994	.	-	0	ID=g12471.t1.stop1;Parent=g12471.t1;
OW387025.1_Nowickia_ferox_genome_assembly,_chromosome:_3	AUGUSTUS	CDS	12162992	12164797	1	-	0	ID=g12471.t1.CDS1;Parent=g12471.t1;
OW387025.1_Nowickia_ferox_genome_assembly,_chromosome:_3	AUGUSTUS	exon	12162992	12164797	.	-	.	ID=g12471.t1.exon1;Parent=g12471.t1;
OW387025.1_Nowickia_ferox_genome_assembly,_chromosome:_3	AUGUSTUS	start_codon	12164795	12164797	.	-	0	ID=g12471.t1.start1;Parent=g12471.t1;
OW387025.1_Nowickia_ferox_genome_assembly,_chromosome:_3	AUGUSTUS	gene	12175121	12187434	.	+	.	ID=g12472;
OW387025.1_Nowickia_ferox_genome_assembly,_chromosome:_3	AUGUSTUS	mRNA	12175121	12187434	1	+	.	ID=g12472.t1;Parent=g12472;
OW387025.1_Nowickia_ferox_genome_assembly,_chromosome:_3	AUGUSTUS	start_codon	12175121	12175123	.	+	0	ID=g12472.t1.start1;Parent=g12472.t1;
OW387025.1_Nowickia_ferox_genome_assembly,_chromosome:_3	AUGUSTUS	CDS	12175121	12175273	1	+	0	ID=g12472.t1.CDS1;Parent=g12472.t1;
OW387025.1_Nowickia_ferox_genome_assembly,_chromosome:_3	AUGUSTUS	exon	12175121	12175273	.	+	.	ID=g12472.t1.exon1;Parent=g12472.t1;
OW387025.1_Nowickia_ferox_genome_assembly,_chromosome:_3	AUGUSTUS	intron	12175274	12175374	1	+	.	ID=g12472.t1.intron1;Parent=g12472.t1;
OW387025.1_Nowickia_ferox_genome_assembly,_chromosome:_3	AUGUSTUS	CDS	12175375	12175505	1	+	0	ID=g12472.t1.CDS2;Parent=g12472.t1;
OW387025.1_Nowickia_ferox_genome_assembly,_chromosome:_3	AUGUSTUS	exon	12175375	12175505	.	+	.	ID=g12472.t1.exon2;Parent=g12472.t1;
OW387025.1_Nowickia_ferox_genome_assembly,_chromosome:_3	AUGUSTUS	intron	12175506	12178794	1	+	.	ID=g12472.t1.intron2;Parent=g12472.t1;
OW387025.1_Nowickia_ferox_genome_assembly,_chromosome:_3	AUGUSTUS	CDS	12178795	12178978	1	+	1	ID=g12472.t1.CDS3;Parent=g12472.t1;
OW387025.1_Nowickia_ferox_genome_assembly,_chromosome:_3	AUGUSTUS	exon	12178795	12178978	.	+	.	ID=g12472.t1.exon3;Parent=g12472.t1;
OW387025.1_Nowickia_ferox_genome_assembly,_chromosome:_3	AUGUSTUS	intron	12178979	12179062	1	+	.	ID=g12472.t1.intron3;Parent=g12472.t1;
OW387025.1_Nowickia_ferox_genome_assembly,_chromosome:_3	AUGUSTUS	CDS	12179063	12179199	1	+	0	ID=g12472.t1.CDS4;Parent=g12472.t1;
OW387025.1_Nowickia_ferox_genome_assembly,_chromosome:_3	AUGUSTUS	exon	12179063	12179199	.	+	.	ID=g12472.t1.exon4;Parent=g12472.t1;
OW387025.1_Nowickia_ferox_genome_assembly,_chromosome:_3	AUGUSTUS	intron	12179200	12179273	1	+	.	ID=g12472.t1.intron4;Parent=g12472.t1;
OW387025.1_Nowickia_ferox_genome_assembly,_chromosome:_3	AUGUSTUS	CDS	12179274	12179408	1	+	1	ID=g12472.t1.CDS5;Parent=g12472.t1;
OW387025.1_Nowickia_ferox_genome_assembly,_chromosome:_3	AUGUSTUS	exon	12179274	12179408	.	+	.	ID=g12472.t1.exon5;Parent=g12472.t1;
OW387025.1_Nowickia_ferox_genome_assembly,_chromosome:_3	AUGUSTUS	intron	12179409	12179482	1	+	.	ID=g12472.t1.intron5;Parent=g12472.t1;
OW387025.1_Nowickia_ferox_genome_assembly,_chromosome:_3	AUGUSTUS	CDS	12179483	12180183	1	+	1	ID=g12472.t1.CDS6;Parent=g12472.t1;
OW387025.1_Nowickia_ferox_genome_assembly,_chromosome:_3	AUGUSTUS	exon	12179483	12180183	.	+	.	ID=g12472.t1.exon6;Parent=g12472.t1;
OW387025.1_Nowickia_ferox_genome_assembly,_chromosome:_3	AUGUSTUS	intron	12180184	12180259	1	+	.	ID=g12472.t1.intron6;Parent=g12472.t1;
OW387025.1_Nowickia_ferox_genome_assembly,_chromosome:_3	AUGUSTUS	CDS	12180260	12180960	1	+	2	ID=g12472.t1.CDS7;Parent=g12472.t1;
OW387025.1_Nowickia_ferox_genome_assembly,_chromosome:_3	AUGUSTUS	exon	12180260	12180960	.	+	.	ID=g12472.t1.exon7;Parent=g12472.t1;
OW387025.1_Nowickia_ferox_genome_assembly,_chromosome:_3	AUGUSTUS	intron	12180961	12181024	1	+	.	ID=g12472.t1.intron7;Parent=g12472.t1;
OW387025.1_Nowickia_ferox_genome_assembly,_chromosome:_3	AUGUSTUS	CDS	12181025	12181642	1	+	0	ID=g12472.t1.CDS8;Parent=g12472.t1;
OW387025.1_Nowickia_ferox_genome_assembly,_chromosome:_3	AUGUSTUS	exon	12181025	12181642	.	+	.	ID=g12472.t1.exon8;Parent=g12472.t1;
OW387025.1_Nowickia_ferox_genome_assembly,_chromosome:_3	AUGUSTUS	intron	12181643	12181857	1	+	.	ID=g12472.t1.intron8;Parent=g12472.t1;
OW387025.1_Nowickia_ferox_genome_assembly,_chromosome:_3	AUGUSTUS	CDS	12181858	12181945	1	+	0	ID=g12472.t1.CDS9;Parent=g12472.t1;
OW387025.1_Nowickia_ferox_genome_assembly,_chromosome:_3	AUGUSTUS	exon	12181858	12181945	.	+	.	ID=g12472.t1.exon9;Parent=g12472.t1;
OW387025.1_Nowickia_ferox_genome_assembly,_chromosome:_3	AUGUSTUS	intron	12181946	12187000	1	+	.	ID=g12472.t1.intron9;Parent=g12472.t1;
OW387025.1_Nowickia_ferox_genome_assembly,_chromosome:_3	AUGUSTUS	CDS	12187001	12187434	1	+	2	ID=g12472.t1.CDS10;Parent=g12472.t1;
OW387025.1_Nowickia_ferox_genome_assembly,_chromosome:_3	AUGUSTUS	exon	12187001	12187434	.	+	.	ID=g12472.t1.exon10;Parent=g12472.t1;
OW387025.1_Nowickia_ferox_genome_assembly,_chromosome:_3	AUGUSTUS	stop_codon	12187432	12187434	.	+	0	ID=g12472.t1.stop1;Parent=g12472.t1;
OW387025.1_Nowickia_ferox_genome_assembly,_chromosome:_3	AUGUSTUS	gene	12197095	12199226	.	-	.	ID=g12473;
OW387025.1_Nowickia_ferox_genome_assembly,_chromosome:_3	AUGUSTUS	mRNA	12197095	12199226	1	-	.	ID=g12473.t1;Parent=g12473;
OW387025.1_Nowickia_ferox_genome_assembly,_chromosome:_3	AUGUSTUS	stop_codon	12197095	12197097	.	-	0	ID=g12473.t1.stop1;Parent=g12473.t1;
OW387025.1_Nowickia_ferox_genome_assembly,_chromosome:_3	AUGUSTUS	CDS	12197095	12197182	1	-	1	ID=g12473.t1.CDS1;Parent=g12473.t1;
OW387025.1_Nowickia_ferox_genome_assembly,_chromosome:_3	AUGUSTUS	exon	12197095	12197182	.	-	.	ID=g12473.t1.exon1;Parent=g12473.t1;
OW387025.1_Nowickia_ferox_genome_assembly,_chromosome:_3	AUGUSTUS	intron	12197183	12198501	1	-	.	ID=g12473.t1.intron1;Parent=g12473.t1;
OW387025.1_Nowickia_ferox_genome_assembly,_chromosome:_3	AUGUSTUS	CDS	12198502	12198760	1	-	2	ID=g12473.t1.CDS2;Parent=g12473.t1;
OW387025.1_Nowickia_ferox_genome_assembly,_chromosome:_3	AUGUSTUS	exon	12198502	12198760	.	-	.	ID=g12473.t1.exon2;Parent=g12473.t1;
OW387025.1_Nowickia_ferox_genome_assembly,_chromosome:_3	AUGUSTUS	intron	12198761	12198835	1	-	.	ID=g12473.t1.intron2;Parent=g12473.t1;
OW387025.1_Nowickia_ferox_genome_assembly,_chromosome:_3	AUGUSTUS	CDS	12198836	12199226	1	-	0	ID=g12473.t1.CDS3;Parent=g12473.t1;
OW387025.1_Nowickia_ferox_genome_assembly,_chromosome:_3	AUGUSTUS	exon	12198836	12199226	.	-	.	ID=g12473.t1.exon3;Parent=g12473.t1;
OW387025.1_Nowickia_ferox_genome_assembly,_chromosome:_3	AUGUSTUS	start_codon	12199224	12199226	.	-	0	ID=g12473.t1.start1;Parent=g12473.t1;
OW387025.1_Nowickia_ferox_genome_assembly,_chromosome:_3	AUGUSTUS	gene	12201259	12212746	.	+	.	ID=g12474;
OW387025.1_Nowickia_ferox_genome_assembly,_chromosome:_3	AUGUSTUS	mRNA	12201259	12212746	1	+	.	ID=g12474.t1;Parent=g12474;
OW387025.1_Nowickia_ferox_genome_assembly,_chromosome:_3	AUGUSTUS	start_codon	12201259	12201261	.	+	0	ID=g12474.t1.start1;Parent=g12474.t1;
OW387025.1_Nowickia_ferox_genome_assembly,_chromosome:_3	AUGUSTUS	CDS	12201259	12201507	1	+	0	ID=g12474.t1.CDS1;Parent=g12474.t1;
OW387025.1_Nowickia_ferox_genome_assembly,_chromosome:_3	AUGUSTUS	exon	12201259	12201507	.	+	.	ID=g12474.t1.exon1;Parent=g12474.t1;
OW387025.1_Nowickia_ferox_genome_assembly,_chromosome:_3	AUGUSTUS	intron	12201508	12212320	1	+	.	ID=g12474.t1.intron1;Parent=g12474.t1;
OW387025.1_Nowickia_ferox_genome_assembly,_chromosome:_3	AUGUSTUS	CDS	12212321	12212746	1	+	0	ID=g12474.t1.CDS2;Parent=g12474.t1;
OW387025.1_Nowickia_ferox_genome_assembly,_chromosome:_3	AUGUSTUS	exon	12212321	12212746	.	+	.	ID=g12474.t1.exon2;Parent=g12474.t1;
OW387025.1_Nowickia_ferox_genome_assembly,_chromosome:_3	AUGUSTUS	stop_codon	12212744	12212746	.	+	0	ID=g12474.t1.stop1;Parent=g12474.t1;
OW387025.1_Nowickia_ferox_genome_assembly,_chromosome:_3	AUGUSTUS	gene	12213295	12217016	.	+	.	ID=g12475;
OW387025.1_Nowickia_ferox_genome_assembly,_chromosome:_3	AUGUSTUS	mRNA	12213295	12217016	0.96	+	.	ID=g12475.t1;Parent=g12475;
OW387025.1_Nowickia_ferox_genome_assembly,_chromosome:_3	AUGUSTUS	start_codon	12213295	12213297	.	+	0	ID=g12475.t1.start1;Parent=g12475.t1;
OW387025.1_Nowickia_ferox_genome_assembly,_chromosome:_3	AUGUSTUS	CDS	12213295	12213321	0.96	+	0	ID=g12475.t1.CDS1;Parent=g12475.t1;
OW387025.1_Nowickia_ferox_genome_assembly,_chromosome:_3	AUGUSTUS	exon	12213295	12213321	.	+	.	ID=g12475.t1.exon1;Parent=g12475.t1;
OW387025.1_Nowickia_ferox_genome_assembly,_chromosome:_3	AUGUSTUS	intron	12213322	12216587	0.96	+	.	ID=g12475.t1.intron1;Parent=g12475.t1;
OW387025.1_Nowickia_ferox_genome_assembly,_chromosome:_3	AUGUSTUS	CDS	12216588	12217016	1	+	0	ID=g12475.t1.CDS2;Parent=g12475.t1;
OW387025.1_Nowickia_ferox_genome_assembly,_chromosome:_3	AUGUSTUS	exon	12216588	12217016	.	+	.	ID=g12475.t1.exon2;Parent=g12475.t1;
OW387025.1_Nowickia_ferox_genome_assembly,_chromosome:_3	AUGUSTUS	stop_codon	12217014	12217016	.	+	0	ID=g12475.t1.stop1;Parent=g12475.t1;
OW387025.1_Nowickia_ferox_genome_assembly,_chromosome:_3	AUGUSTUS	gene	12219233	12219700	.	+	.	ID=g12476;
OW387025.1_Nowickia_ferox_genome_assembly,_chromosome:_3	AUGUSTUS	mRNA	12219233	12219700	1	+	.	ID=g12476.t1;Parent=g12476;
OW387025.1_Nowickia_ferox_genome_assembly,_chromosome:_3	AUGUSTUS	start_codon	12219233	12219235	.	+	0	ID=g12476.t1.start1;Parent=g12476.t1;
OW387025.1_Nowickia_ferox_genome_assembly,_chromosome:_3	AUGUSTUS	CDS	12219233	12219700	1	+	0	ID=g12476.t1.CDS1;Parent=g12476.t1;
OW387025.1_Nowickia_ferox_genome_assembly,_chromosome:_3	AUGUSTUS	exon	12219233	12219700	.	+	.	ID=g12476.t1.exon1;Parent=g12476.t1;
OW387025.1_Nowickia_ferox_genome_assembly,_chromosome:_3	AUGUSTUS	stop_codon	12219698	12219700	.	+	0	ID=g12476.t1.stop1;Parent=g12476.t1;
OW387025.1_Nowickia_ferox_genome_assembly,_chromosome:_3	AUGUSTUS	gene	12219855	12228862	.	-	.	ID=g12477;
OW387025.1_Nowickia_ferox_genome_assembly,_chromosome:_3	AUGUSTUS	mRNA	12219855	12228862	1	-	.	ID=g12477.t1;Parent=g12477;
OW387025.1_Nowickia_ferox_genome_assembly,_chromosome:_3	AUGUSTUS	stop_codon	12219855	12219857	.	-	0	ID=g12477.t1.stop1;Parent=g12477.t1;
OW387025.1_Nowickia_ferox_genome_assembly,_chromosome:_3	AUGUSTUS	CDS	12219855	12220059	1	-	1	ID=g12477.t1.CDS1;Parent=g12477.t1;
OW387025.1_Nowickia_ferox_genome_assembly,_chromosome:_3	AUGUSTUS	exon	12219855	12220059	.	-	.	ID=g12477.t1.exon1;Parent=g12477.t1;
OW387025.1_Nowickia_ferox_genome_assembly,_chromosome:_3	AUGUSTUS	intron	12220060	12222149	1	-	.	ID=g12477.t1.intron1;Parent=g12477.t1;
OW387025.1_Nowickia_ferox_genome_assembly,_chromosome:_3	AUGUSTUS	CDS	12222150	12222306	1	-	2	ID=g12477.t1.CDS2;Parent=g12477.t1;
OW387025.1_Nowickia_ferox_genome_assembly,_chromosome:_3	AUGUSTUS	exon	12222150	12222306	.	-	.	ID=g12477.t1.exon2;Parent=g12477.t1;
OW387025.1_Nowickia_ferox_genome_assembly,_chromosome:_3	AUGUSTUS	intron	12222307	12222462	1	-	.	ID=g12477.t1.intron2;Parent=g12477.t1;
OW387025.1_Nowickia_ferox_genome_assembly,_chromosome:_3	AUGUSTUS	CDS	12222463	12222601	1	-	0	ID=g12477.t1.CDS3;Parent=g12477.t1;
OW387025.1_Nowickia_ferox_genome_assembly,_chromosome:_3	AUGUSTUS	exon	12222463	12222601	.	-	.	ID=g12477.t1.exon3;Parent=g12477.t1;
OW387025.1_Nowickia_ferox_genome_assembly,_chromosome:_3	AUGUSTUS	intron	12222602	12224849	1	-	.	ID=g12477.t1.intron3;Parent=g12477.t1;
OW387025.1_Nowickia_ferox_genome_assembly,_chromosome:_3	AUGUSTUS	CDS	12224850	12225176	1	-	0	ID=g12477.t1.CDS4;Parent=g12477.t1;
OW387025.1_Nowickia_ferox_genome_assembly,_chromosome:_3	AUGUSTUS	exon	12224850	12225176	.	-	.	ID=g12477.t1.exon4;Parent=g12477.t1;
OW387025.1_Nowickia_ferox_genome_assembly,_chromosome:_3	AUGUSTUS	intron	12225177	12225244	1	-	.	ID=g12477.t1.intron4;Parent=g12477.t1;
OW387025.1_Nowickia_ferox_genome_assembly,_chromosome:_3	AUGUSTUS	CDS	12225245	12225623	1	-	1	ID=g12477.t1.CDS5;Parent=g12477.t1;
OW387025.1_Nowickia_ferox_genome_assembly,_chromosome:_3	AUGUSTUS	exon	12225245	12225623	.	-	.	ID=g12477.t1.exon5;Parent=g12477.t1;
OW387025.1_Nowickia_ferox_genome_assembly,_chromosome:_3	AUGUSTUS	intron	12225624	12228405	1	-	.	ID=g12477.t1.intron5;Parent=g12477.t1;
OW387025.1_Nowickia_ferox_genome_assembly,_chromosome:_3	AUGUSTUS	CDS	12228406	12228730	1	-	2	ID=g12477.t1.CDS6;Parent=g12477.t1;
OW387025.1_Nowickia_ferox_genome_assembly,_chromosome:_3	AUGUSTUS	exon	12228406	12228730	.	-	.	ID=g12477.t1.exon6;Parent=g12477.t1;
OW387025.1_Nowickia_ferox_genome_assembly,_chromosome:_3	AUGUSTUS	intron	12228731	12228798	1	-	.	ID=g12477.t1.intron6;Parent=g12477.t1;
OW387025.1_Nowickia_ferox_genome_assembly,_chromosome:_3	AUGUSTUS	CDS	12228799	12228862	1	-	0	ID=g12477.t1.CDS7;Parent=g12477.t1;
OW387025.1_Nowickia_ferox_genome_assembly,_chromosome:_3	AUGUSTUS	exon	12228799	12228862	.	-	.	ID=g12477.t1.exon7;Parent=g12477.t1;
OW387025.1_Nowickia_ferox_genome_assembly,_chromosome:_3	AUGUSTUS	start_codon	12228860	12228862	.	-	0	ID=g12477.t1.start1;Parent=g12477.t1;
OW387025.1_Nowickia_ferox_genome_assembly,_chromosome:_3	AUGUSTUS	gene	12244825	12245323	.	+	.	ID=g12478;
OW387025.1_Nowickia_ferox_genome_assembly,_chromosome:_3	AUGUSTUS	mRNA	12244825	12245323	1	+	.	ID=g12478.t1;Parent=g12478;
OW387025.1_Nowickia_ferox_genome_assembly,_chromosome:_3	AUGUSTUS	start_codon	12244825	12244827	.	+	0	ID=g12478.t1.start1;Parent=g12478.t1;
OW387025.1_Nowickia_ferox_genome_assembly,_chromosome:_3	AUGUSTUS	CDS	12244825	12244872	1	+	0	ID=g12478.t1.CDS1;Parent=g12478.t1;
OW387025.1_Nowickia_ferox_genome_assembly,_chromosome:_3	AUGUSTUS	exon	12244825	12244872	.	+	.	ID=g12478.t1.exon1;Parent=g12478.t1;
OW387025.1_Nowickia_ferox_genome_assembly,_chromosome:_3	AUGUSTUS	intron	12244873	12244957	1	+	.	ID=g12478.t1.intron1;Parent=g12478.t1;
OW387025.1_Nowickia_ferox_genome_assembly,_chromosome:_3	AUGUSTUS	CDS	12244958	12245323	1	+	0	ID=g12478.t1.CDS2;Parent=g12478.t1;
OW387025.1_Nowickia_ferox_genome_assembly,_chromosome:_3	AUGUSTUS	exon	12244958	12245323	.	+	.	ID=g12478.t1.exon2;Parent=g12478.t1;
OW387025.1_Nowickia_ferox_genome_assembly,_chromosome:_3	AUGUSTUS	stop_codon	12245321	12245323	.	+	0	ID=g12478.t1.stop1;Parent=g12478.t1;
OW387025.1_Nowickia_ferox_genome_assembly,_chromosome:_3	AUGUSTUS	gene	12251139	12266159	.	-	.	ID=g12479;
OW387025.1_Nowickia_ferox_genome_assembly,_chromosome:_3	AUGUSTUS	mRNA	12251139	12266159	1	-	.	ID=g12479.t1;Parent=g12479;
OW387025.1_Nowickia_ferox_genome_assembly,_chromosome:_3	AUGUSTUS	stop_codon	12251139	12251141	.	-	0	ID=g12479.t1.stop1;Parent=g12479.t1;
OW387025.1_Nowickia_ferox_genome_assembly,_chromosome:_3	AUGUSTUS	CDS	12251139	12251346	1	-	1	ID=g12479.t1.CDS1;Parent=g12479.t1;
OW387025.1_Nowickia_ferox_genome_assembly,_chromosome:_3	AUGUSTUS	exon	12251139	12251346	.	-	.	ID=g12479.t1.exon1;Parent=g12479.t1;
OW387025.1_Nowickia_ferox_genome_assembly,_chromosome:_3	AUGUSTUS	intron	12251347	12253617	1	-	.	ID=g12479.t1.intron1;Parent=g12479.t1;
OW387025.1_Nowickia_ferox_genome_assembly,_chromosome:_3	AUGUSTUS	CDS	12253618	12253832	1	-	0	ID=g12479.t1.CDS2;Parent=g12479.t1;
OW387025.1_Nowickia_ferox_genome_assembly,_chromosome:_3	AUGUSTUS	exon	12253618	12253832	.	-	.	ID=g12479.t1.exon2;Parent=g12479.t1;
OW387025.1_Nowickia_ferox_genome_assembly,_chromosome:_3	AUGUSTUS	intron	12253833	12259461	1	-	.	ID=g12479.t1.intron2;Parent=g12479.t1;
OW387025.1_Nowickia_ferox_genome_assembly,_chromosome:_3	AUGUSTUS	CDS	12259462	12259572	1	-	0	ID=g12479.t1.CDS3;Parent=g12479.t1;
OW387025.1_Nowickia_ferox_genome_assembly,_chromosome:_3	AUGUSTUS	exon	12259462	12259572	.	-	.	ID=g12479.t1.exon3;Parent=g12479.t1;
OW387025.1_Nowickia_ferox_genome_assembly,_chromosome:_3	AUGUSTUS	intron	12259573	12259651	1	-	.	ID=g12479.t1.intron3;Parent=g12479.t1;
OW387025.1_Nowickia_ferox_genome_assembly,_chromosome:_3	AUGUSTUS	CDS	12259652	12259817	1	-	1	ID=g12479.t1.CDS4;Parent=g12479.t1;
OW387025.1_Nowickia_ferox_genome_assembly,_chromosome:_3	AUGUSTUS	exon	12259652	12259817	.	-	.	ID=g12479.t1.exon4;Parent=g12479.t1;
OW387025.1_Nowickia_ferox_genome_assembly,_chromosome:_3	AUGUSTUS	intron	12259818	12259984	1	-	.	ID=g12479.t1.intron4;Parent=g12479.t1;
OW387025.1_Nowickia_ferox_genome_assembly,_chromosome:_3	AUGUSTUS	CDS	12259985	12260897	1	-	2	ID=g12479.t1.CDS5;Parent=g12479.t1;
OW387025.1_Nowickia_ferox_genome_assembly,_chromosome:_3	AUGUSTUS	exon	12259985	12260897	.	-	.	ID=g12479.t1.exon5;Parent=g12479.t1;
OW387025.1_Nowickia_ferox_genome_assembly,_chromosome:_3	AUGUSTUS	intron	12260898	12260973	1	-	.	ID=g12479.t1.intron5;Parent=g12479.t1;
OW387025.1_Nowickia_ferox_genome_assembly,_chromosome:_3	AUGUSTUS	CDS	12260974	12261488	1	-	1	ID=g12479.t1.CDS6;Parent=g12479.t1;
OW387025.1_Nowickia_ferox_genome_assembly,_chromosome:_3	AUGUSTUS	exon	12260974	12261488	.	-	.	ID=g12479.t1.exon6;Parent=g12479.t1;
OW387025.1_Nowickia_ferox_genome_assembly,_chromosome:_3	AUGUSTUS	intron	12261489	12263705	1	-	.	ID=g12479.t1.intron6;Parent=g12479.t1;
OW387025.1_Nowickia_ferox_genome_assembly,_chromosome:_3	AUGUSTUS	CDS	12263706	12263811	1	-	2	ID=g12479.t1.CDS7;Parent=g12479.t1;
OW387025.1_Nowickia_ferox_genome_assembly,_chromosome:_3	AUGUSTUS	exon	12263706	12263811	.	-	.	ID=g12479.t1.exon7;Parent=g12479.t1;
OW387025.1_Nowickia_ferox_genome_assembly,_chromosome:_3	AUGUSTUS	intron	12263812	12263878	1	-	.	ID=g12479.t1.intron7;Parent=g12479.t1;
OW387025.1_Nowickia_ferox_genome_assembly,_chromosome:_3	AUGUSTUS	CDS	12263879	12264176	1	-	0	ID=g12479.t1.CDS8;Parent=g12479.t1;
OW387025.1_Nowickia_ferox_genome_assembly,_chromosome:_3	AUGUSTUS	exon	12263879	12264176	.	-	.	ID=g12479.t1.exon8;Parent=g12479.t1;
OW387025.1_Nowickia_ferox_genome_assembly,_chromosome:_3	AUGUSTUS	intron	12264177	12264249	1	-	.	ID=g12479.t1.intron8;Parent=g12479.t1;
OW387025.1_Nowickia_ferox_genome_assembly,_chromosome:_3	AUGUSTUS	CDS	12264250	12264435	1	-	0	ID=g12479.t1.CDS9;Parent=g12479.t1;
OW387025.1_Nowickia_ferox_genome_assembly,_chromosome:_3	AUGUSTUS	exon	12264250	12264435	.	-	.	ID=g12479.t1.exon9;Parent=g12479.t1;
OW387025.1_Nowickia_ferox_genome_assembly,_chromosome:_3	AUGUSTUS	intron	12264436	12264539	1	-	.	ID=g12479.t1.intron9;Parent=g12479.t1;
OW387025.1_Nowickia_ferox_genome_assembly,_chromosome:_3	AUGUSTUS	CDS	12264540	12264735	1	-	1	ID=g12479.t1.CDS10;Parent=g12479.t1;
OW387025.1_Nowickia_ferox_genome_assembly,_chromosome:_3	AUGUSTUS	exon	12264540	12264735	.	-	.	ID=g12479.t1.exon10;Parent=g12479.t1;
OW387025.1_Nowickia_ferox_genome_assembly,_chromosome:_3	AUGUSTUS	intron	12264736	12264807	1	-	.	ID=g12479.t1.intron10;Parent=g12479.t1;
OW387025.1_Nowickia_ferox_genome_assembly,_chromosome:_3	AUGUSTUS	CDS	12264808	12264998	1	-	0	ID=g12479.t1.CDS11;Parent=g12479.t1;
OW387025.1_Nowickia_ferox_genome_assembly,_chromosome:_3	AUGUSTUS	exon	12264808	12264998	.	-	.	ID=g12479.t1.exon11;Parent=g12479.t1;
OW387025.1_Nowickia_ferox_genome_assembly,_chromosome:_3	AUGUSTUS	intron	12264999	12265057	1	-	.	ID=g12479.t1.intron11;Parent=g12479.t1;
OW387025.1_Nowickia_ferox_genome_assembly,_chromosome:_3	AUGUSTUS	CDS	12265058	12265962	1	-	2	ID=g12479.t1.CDS12;Parent=g12479.t1;
OW387025.1_Nowickia_ferox_genome_assembly,_chromosome:_3	AUGUSTUS	exon	12265058	12265962	.	-	.	ID=g12479.t1.exon12;Parent=g12479.t1;
OW387025.1_Nowickia_ferox_genome_assembly,_chromosome:_3	AUGUSTUS	intron	12265963	12266041	1	-	.	ID=g12479.t1.intron12;Parent=g12479.t1;
OW387025.1_Nowickia_ferox_genome_assembly,_chromosome:_3	AUGUSTUS	CDS	12266042	12266159	1	-	0	ID=g12479.t1.CDS13;Parent=g12479.t1;
OW387025.1_Nowickia_ferox_genome_assembly,_chromosome:_3	AUGUSTUS	exon	12266042	12266159	.	-	.	ID=g12479.t1.exon13;Parent=g12479.t1;
OW387025.1_Nowickia_ferox_genome_assembly,_chromosome:_3	AUGUSTUS	start_codon	12266157	12266159	.	-	0	ID=g12479.t1.start1;Parent=g12479.t1;
OW387025.1_Nowickia_ferox_genome_assembly,_chromosome:_3	AUGUSTUS	mRNA	12251139	12266159	1	-	.	ID=g12479.t2;Parent=g12479;
OW387025.1_Nowickia_ferox_genome_assembly,_chromosome:_3	AUGUSTUS	stop_codon	12251139	12251141	.	-	0	ID=g12479.t2.stop1;Parent=g12479.t2;
OW387025.1_Nowickia_ferox_genome_assembly,_chromosome:_3	AUGUSTUS	CDS	12251139	12251346	1	-	1	ID=g12479.t2.CDS1;Parent=g12479.t2;
OW387025.1_Nowickia_ferox_genome_assembly,_chromosome:_3	AUGUSTUS	exon	12251139	12251346	.	-	.	ID=g12479.t2.exon1;Parent=g12479.t2;
OW387025.1_Nowickia_ferox_genome_assembly,_chromosome:_3	AUGUSTUS	intron	12251347	12253617	1	-	.	ID=g12479.t2.intron1;Parent=g12479.t2;
OW387025.1_Nowickia_ferox_genome_assembly,_chromosome:_3	AUGUSTUS	CDS	12253618	12253832	1	-	0	ID=g12479.t2.CDS2;Parent=g12479.t2;
OW387025.1_Nowickia_ferox_genome_assembly,_chromosome:_3	AUGUSTUS	exon	12253618	12253832	.	-	.	ID=g12479.t2.exon2;Parent=g12479.t2;
OW387025.1_Nowickia_ferox_genome_assembly,_chromosome:_3	AUGUSTUS	intron	12253833	12254696	1	-	.	ID=g12479.t2.intron2;Parent=g12479.t2;
OW387025.1_Nowickia_ferox_genome_assembly,_chromosome:_3	AUGUSTUS	CDS	12254697	12254945	1	-	0	ID=g12479.t2.CDS3;Parent=g12479.t2;
OW387025.1_Nowickia_ferox_genome_assembly,_chromosome:_3	AUGUSTUS	exon	12254697	12254945	.	-	.	ID=g12479.t2.exon3;Parent=g12479.t2;
OW387025.1_Nowickia_ferox_genome_assembly,_chromosome:_3	AUGUSTUS	intron	12254946	12259461	1	-	.	ID=g12479.t2.intron3;Parent=g12479.t2;
OW387025.1_Nowickia_ferox_genome_assembly,_chromosome:_3	AUGUSTUS	CDS	12259462	12259572	1	-	0	ID=g12479.t2.CDS4;Parent=g12479.t2;
OW387025.1_Nowickia_ferox_genome_assembly,_chromosome:_3	AUGUSTUS	exon	12259462	12259572	.	-	.	ID=g12479.t2.exon4;Parent=g12479.t2;
OW387025.1_Nowickia_ferox_genome_assembly,_chromosome:_3	AUGUSTUS	intron	12259573	12259651	1	-	.	ID=g12479.t2.intron4;Parent=g12479.t2;
OW387025.1_Nowickia_ferox_genome_assembly,_chromosome:_3	AUGUSTUS	CDS	12259652	12259817	1	-	1	ID=g12479.t2.CDS5;Parent=g12479.t2;
OW387025.1_Nowickia_ferox_genome_assembly,_chromosome:_3	AUGUSTUS	exon	12259652	12259817	.	-	.	ID=g12479.t2.exon5;Parent=g12479.t2;
OW387025.1_Nowickia_ferox_genome_assembly,_chromosome:_3	AUGUSTUS	intron	12259818	12259984	1	-	.	ID=g12479.t2.intron5;Parent=g12479.t2;
OW387025.1_Nowickia_ferox_genome_assembly,_chromosome:_3	AUGUSTUS	CDS	12259985	12260897	1	-	2	ID=g12479.t2.CDS6;Parent=g12479.t2;
OW387025.1_Nowickia_ferox_genome_assembly,_chromosome:_3	AUGUSTUS	exon	12259985	12260897	.	-	.	ID=g12479.t2.exon6;Parent=g12479.t2;
OW387025.1_Nowickia_ferox_genome_assembly,_chromosome:_3	AUGUSTUS	intron	12260898	12260973	1	-	.	ID=g12479.t2.intron6;Parent=g12479.t2;
OW387025.1_Nowickia_ferox_genome_assembly,_chromosome:_3	AUGUSTUS	CDS	12260974	12261488	1	-	1	ID=g12479.t2.CDS7;Parent=g12479.t2;
OW387025.1_Nowickia_ferox_genome_assembly,_chromosome:_3	AUGUSTUS	exon	12260974	12261488	.	-	.	ID=g12479.t2.exon7;Parent=g12479.t2;
OW387025.1_Nowickia_ferox_genome_assembly,_chromosome:_3	AUGUSTUS	intron	12261489	12263705	1	-	.	ID=g12479.t2.intron7;Parent=g12479.t2;
OW387025.1_Nowickia_ferox_genome_assembly,_chromosome:_3	AUGUSTUS	CDS	12263706	12263811	1	-	2	ID=g12479.t2.CDS8;Parent=g12479.t2;
OW387025.1_Nowickia_ferox_genome_assembly,_chromosome:_3	AUGUSTUS	exon	12263706	12263811	.	-	.	ID=g12479.t2.exon8;Parent=g12479.t2;
OW387025.1_Nowickia_ferox_genome_assembly,_chromosome:_3	AUGUSTUS	intron	12263812	12263878	1	-	.	ID=g12479.t2.intron8;Parent=g12479.t2;
OW387025.1_Nowickia_ferox_genome_assembly,_chromosome:_3	AUGUSTUS	CDS	12263879	12264176	1	-	0	ID=g12479.t2.CDS9;Parent=g12479.t2;
OW387025.1_Nowickia_ferox_genome_assembly,_chromosome:_3	AUGUSTUS	exon	12263879	12264176	.	-	.	ID=g12479.t2.exon9;Parent=g12479.t2;
OW387025.1_Nowickia_ferox_genome_assembly,_chromosome:_3	AUGUSTUS	intron	12264177	12264249	1	-	.	ID=g12479.t2.intron9;Parent=g12479.t2;
OW387025.1_Nowickia_ferox_genome_assembly,_chromosome:_3	AUGUSTUS	CDS	12264250	12264435	1	-	0	ID=g12479.t2.CDS10;Parent=g12479.t2;
OW387025.1_Nowickia_ferox_genome_assembly,_chromosome:_3	AUGUSTUS	exon	12264250	12264435	.	-	.	ID=g12479.t2.exon10;Parent=g12479.t2;
OW387025.1_Nowickia_ferox_genome_assembly,_chromosome:_3	AUGUSTUS	intron	12264436	12264539	1	-	.	ID=g12479.t2.intron10;Parent=g12479.t2;
OW387025.1_Nowickia_ferox_genome_assembly,_chromosome:_3	AUGUSTUS	CDS	12264540	12264735	1	-	1	ID=g12479.t2.CDS11;Parent=g12479.t2;
OW387025.1_Nowickia_ferox_genome_assembly,_chromosome:_3	AUGUSTUS	exon	12264540	12264735	.	-	.	ID=g12479.t2.exon11;Parent=g12479.t2;
OW387025.1_Nowickia_ferox_genome_assembly,_chromosome:_3	AUGUSTUS	intron	12264736	12264807	1	-	.	ID=g12479.t2.intron11;Parent=g12479.t2;
OW387025.1_Nowickia_ferox_genome_assembly,_chromosome:_3	AUGUSTUS	CDS	12264808	12264998	1	-	0	ID=g12479.t2.CDS12;Parent=g12479.t2;
OW387025.1_Nowickia_ferox_genome_assembly,_chromosome:_3	AUGUSTUS	exon	12264808	12264998	.	-	.	ID=g12479.t2.exon12;Parent=g12479.t2;
OW387025.1_Nowickia_ferox_genome_assembly,_chromosome:_3	AUGUSTUS	intron	12264999	12265057	1	-	.	ID=g12479.t2.intron12;Parent=g12479.t2;
OW387025.1_Nowickia_ferox_genome_assembly,_chromosome:_3	AUGUSTUS	CDS	12265058	12265962	1	-	2	ID=g12479.t2.CDS13;Parent=g12479.t2;
OW387025.1_Nowickia_ferox_genome_assembly,_chromosome:_3	AUGUSTUS	exon	12265058	12265962	.	-	.	ID=g12479.t2.exon13;Parent=g12479.t2;
OW387025.1_Nowickia_ferox_genome_assembly,_chromosome:_3	AUGUSTUS	intron	12265963	12266041	1	-	.	ID=g12479.t2.intron13;Parent=g12479.t2;
OW387025.1_Nowickia_ferox_genome_assembly,_chromosome:_3	AUGUSTUS	CDS	12266042	12266159	1	-	0	ID=g12479.t2.CDS14;Parent=g12479.t2;
OW387025.1_Nowickia_ferox_genome_assembly,_chromosome:_3	AUGUSTUS	exon	12266042	12266159	.	-	.	ID=g12479.t2.exon14;Parent=g12479.t2;
OW387025.1_Nowickia_ferox_genome_assembly,_chromosome:_3	AUGUSTUS	start_codon	12266157	12266159	.	-	0	ID=g12479.t2.start1;Parent=g12479.t2;
OW387025.1_Nowickia_ferox_genome_assembly,_chromosome:_3	AUGUSTUS	gene	12291695	12299480	.	+	.	ID=g12480;
OW387025.1_Nowickia_ferox_genome_assembly,_chromosome:_3	AUGUSTUS	mRNA	12291695	12299480	1	+	.	ID=g12480.t1;Parent=g12480;
OW387025.1_Nowickia_ferox_genome_assembly,_chromosome:_3	AUGUSTUS	start_codon	12291695	12291697	.	+	0	ID=g12480.t1.start1;Parent=g12480.t1;
OW387025.1_Nowickia_ferox_genome_assembly,_chromosome:_3	AUGUSTUS	CDS	12291695	12291739	1	+	0	ID=g12480.t1.CDS1;Parent=g12480.t1;
OW387025.1_Nowickia_ferox_genome_assembly,_chromosome:_3	AUGUSTUS	exon	12291695	12291739	.	+	.	ID=g12480.t1.exon1;Parent=g12480.t1;
OW387025.1_Nowickia_ferox_genome_assembly,_chromosome:_3	AUGUSTUS	intron	12291740	12291949	1	+	.	ID=g12480.t1.intron1;Parent=g12480.t1;
OW387025.1_Nowickia_ferox_genome_assembly,_chromosome:_3	AUGUSTUS	CDS	12291950	12292025	1	+	0	ID=g12480.t1.CDS2;Parent=g12480.t1;
OW387025.1_Nowickia_ferox_genome_assembly,_chromosome:_3	AUGUSTUS	exon	12291950	12292025	.	+	.	ID=g12480.t1.exon2;Parent=g12480.t1;
OW387025.1_Nowickia_ferox_genome_assembly,_chromosome:_3	AUGUSTUS	intron	12292026	12295912	1	+	.	ID=g12480.t1.intron2;Parent=g12480.t1;
OW387025.1_Nowickia_ferox_genome_assembly,_chromosome:_3	AUGUSTUS	CDS	12295913	12296004	1	+	2	ID=g12480.t1.CDS3;Parent=g12480.t1;
OW387025.1_Nowickia_ferox_genome_assembly,_chromosome:_3	AUGUSTUS	exon	12295913	12296004	.	+	.	ID=g12480.t1.exon3;Parent=g12480.t1;
OW387025.1_Nowickia_ferox_genome_assembly,_chromosome:_3	AUGUSTUS	intron	12296005	12296070	1	+	.	ID=g12480.t1.intron3;Parent=g12480.t1;
OW387025.1_Nowickia_ferox_genome_assembly,_chromosome:_3	AUGUSTUS	CDS	12296071	12296464	1	+	0	ID=g12480.t1.CDS4;Parent=g12480.t1;
OW387025.1_Nowickia_ferox_genome_assembly,_chromosome:_3	AUGUSTUS	exon	12296071	12296464	.	+	.	ID=g12480.t1.exon4;Parent=g12480.t1;
OW387025.1_Nowickia_ferox_genome_assembly,_chromosome:_3	AUGUSTUS	intron	12296465	12296737	1	+	.	ID=g12480.t1.intron4;Parent=g12480.t1;
OW387025.1_Nowickia_ferox_genome_assembly,_chromosome:_3	AUGUSTUS	CDS	12296738	12296788	1	+	2	ID=g12480.t1.CDS5;Parent=g12480.t1;
OW387025.1_Nowickia_ferox_genome_assembly,_chromosome:_3	AUGUSTUS	exon	12296738	12296788	.	+	.	ID=g12480.t1.exon5;Parent=g12480.t1;
OW387025.1_Nowickia_ferox_genome_assembly,_chromosome:_3	AUGUSTUS	intron	12296789	12298764	1	+	.	ID=g12480.t1.intron5;Parent=g12480.t1;
OW387025.1_Nowickia_ferox_genome_assembly,_chromosome:_3	AUGUSTUS	CDS	12298765	12299031	1	+	2	ID=g12480.t1.CDS6;Parent=g12480.t1;
OW387025.1_Nowickia_ferox_genome_assembly,_chromosome:_3	AUGUSTUS	exon	12298765	12299031	.	+	.	ID=g12480.t1.exon6;Parent=g12480.t1;
OW387025.1_Nowickia_ferox_genome_assembly,_chromosome:_3	AUGUSTUS	intron	12299032	12299083	1	+	.	ID=g12480.t1.intron6;Parent=g12480.t1;
OW387025.1_Nowickia_ferox_genome_assembly,_chromosome:_3	AUGUSTUS	CDS	12299084	12299282	1	+	2	ID=g12480.t1.CDS7;Parent=g12480.t1;
OW387025.1_Nowickia_ferox_genome_assembly,_chromosome:_3	AUGUSTUS	exon	12299084	12299282	.	+	.	ID=g12480.t1.exon7;Parent=g12480.t1;
OW387025.1_Nowickia_ferox_genome_assembly,_chromosome:_3	AUGUSTUS	intron	12299283	12299341	1	+	.	ID=g12480.t1.intron7;Parent=g12480.t1;
OW387025.1_Nowickia_ferox_genome_assembly,_chromosome:_3	AUGUSTUS	CDS	12299342	12299480	1	+	1	ID=g12480.t1.CDS8;Parent=g12480.t1;
OW387025.1_Nowickia_ferox_genome_assembly,_chromosome:_3	AUGUSTUS	exon	12299342	12299480	.	+	.	ID=g12480.t1.exon8;Parent=g12480.t1;
OW387025.1_Nowickia_ferox_genome_assembly,_chromosome:_3	AUGUSTUS	stop_codon	12299478	12299480	.	+	0	ID=g12480.t1.stop1;Parent=g12480.t1;
OW387025.1_Nowickia_ferox_genome_assembly,_chromosome:_3	AUGUSTUS	mRNA	12291695	12299480	1	+	.	ID=g12480.t2;Parent=g12480;
OW387025.1_Nowickia_ferox_genome_assembly,_chromosome:_3	AUGUSTUS	start_codon	12291695	12291697	.	+	0	ID=g12480.t2.start1;Parent=g12480.t2;
OW387025.1_Nowickia_ferox_genome_assembly,_chromosome:_3	AUGUSTUS	CDS	12291695	12291739	1	+	0	ID=g12480.t2.CDS1;Parent=g12480.t2;
OW387025.1_Nowickia_ferox_genome_assembly,_chromosome:_3	AUGUSTUS	exon	12291695	12291739	.	+	.	ID=g12480.t2.exon1;Parent=g12480.t2;
OW387025.1_Nowickia_ferox_genome_assembly,_chromosome:_3	AUGUSTUS	intron	12291740	12291949	1	+	.	ID=g12480.t2.intron1;Parent=g12480.t2;
OW387025.1_Nowickia_ferox_genome_assembly,_chromosome:_3	AUGUSTUS	CDS	12291950	12292025	1	+	0	ID=g12480.t2.CDS2;Parent=g12480.t2;
OW387025.1_Nowickia_ferox_genome_assembly,_chromosome:_3	AUGUSTUS	exon	12291950	12292025	.	+	.	ID=g12480.t2.exon2;Parent=g12480.t2;
OW387025.1_Nowickia_ferox_genome_assembly,_chromosome:_3	AUGUSTUS	intron	12292026	12295912	1	+	.	ID=g12480.t2.intron2;Parent=g12480.t2;
OW387025.1_Nowickia_ferox_genome_assembly,_chromosome:_3	AUGUSTUS	CDS	12295913	12296004	1	+	2	ID=g12480.t2.CDS3;Parent=g12480.t2;
OW387025.1_Nowickia_ferox_genome_assembly,_chromosome:_3	AUGUSTUS	exon	12295913	12296004	.	+	.	ID=g12480.t2.exon3;Parent=g12480.t2;
OW387025.1_Nowickia_ferox_genome_assembly,_chromosome:_3	AUGUSTUS	intron	12296005	12296070	1	+	.	ID=g12480.t2.intron3;Parent=g12480.t2;
OW387025.1_Nowickia_ferox_genome_assembly,_chromosome:_3	AUGUSTUS	CDS	12296071	12296464	1	+	0	ID=g12480.t2.CDS4;Parent=g12480.t2;
OW387025.1_Nowickia_ferox_genome_assembly,_chromosome:_3	AUGUSTUS	exon	12296071	12296464	.	+	.	ID=g12480.t2.exon4;Parent=g12480.t2;
OW387025.1_Nowickia_ferox_genome_assembly,_chromosome:_3	AUGUSTUS	intron	12296465	12298764	1	+	.	ID=g12480.t2.intron4;Parent=g12480.t2;
OW387025.1_Nowickia_ferox_genome_assembly,_chromosome:_3	AUGUSTUS	CDS	12298765	12299031	1	+	2	ID=g12480.t2.CDS5;Parent=g12480.t2;
OW387025.1_Nowickia_ferox_genome_assembly,_chromosome:_3	AUGUSTUS	exon	12298765	12299031	.	+	.	ID=g12480.t2.exon5;Parent=g12480.t2;
OW387025.1_Nowickia_ferox_genome_assembly,_chromosome:_3	AUGUSTUS	intron	12299032	12299083	1	+	.	ID=g12480.t2.intron5;Parent=g12480.t2;
OW387025.1_Nowickia_ferox_genome_assembly,_chromosome:_3	AUGUSTUS	CDS	12299084	12299282	1	+	2	ID=g12480.t2.CDS6;Parent=g12480.t2;
OW387025.1_Nowickia_ferox_genome_assembly,_chromosome:_3	AUGUSTUS	exon	12299084	12299282	.	+	.	ID=g12480.t2.exon6;Parent=g12480.t2;
OW387025.1_Nowickia_ferox_genome_assembly,_chromosome:_3	AUGUSTUS	intron	12299283	12299341	1	+	.	ID=g12480.t2.intron6;Parent=g12480.t2;
OW387025.1_Nowickia_ferox_genome_assembly,_chromosome:_3	AUGUSTUS	CDS	12299342	12299480	1	+	1	ID=g12480.t2.CDS7;Parent=g12480.t2;
OW387025.1_Nowickia_ferox_genome_assembly,_chromosome:_3	AUGUSTUS	exon	12299342	12299480	.	+	.	ID=g12480.t2.exon7;Parent=g12480.t2;
OW387025.1_Nowickia_ferox_genome_assembly,_chromosome:_3	AUGUSTUS	stop_codon	12299478	12299480	.	+	0	ID=g12480.t2.stop1;Parent=g12480.t2;
OW387025.1_Nowickia_ferox_genome_assembly,_chromosome:_3	AUGUSTUS	gene	12304320	12304992	.	-	.	ID=g12481;
OW387025.1_Nowickia_ferox_genome_assembly,_chromosome:_3	AUGUSTUS	mRNA	12304320	12304992	1	-	.	ID=g12481.t1;Parent=g12481;
OW387025.1_Nowickia_ferox_genome_assembly,_chromosome:_3	AUGUSTUS	stop_codon	12304320	12304322	.	-	0	ID=g12481.t1.stop1;Parent=g12481.t1;
OW387025.1_Nowickia_ferox_genome_assembly,_chromosome:_3	AUGUSTUS	CDS	12304320	12304406	1	-	0	ID=g12481.t1.CDS1;Parent=g12481.t1;
OW387025.1_Nowickia_ferox_genome_assembly,_chromosome:_3	AUGUSTUS	exon	12304320	12304406	.	-	.	ID=g12481.t1.exon1;Parent=g12481.t1;
OW387025.1_Nowickia_ferox_genome_assembly,_chromosome:_3	AUGUSTUS	intron	12304407	12304563	1	-	.	ID=g12481.t1.intron1;Parent=g12481.t1;
OW387025.1_Nowickia_ferox_genome_assembly,_chromosome:_3	AUGUSTUS	CDS	12304564	12304871	1	-	2	ID=g12481.t1.CDS2;Parent=g12481.t1;
OW387025.1_Nowickia_ferox_genome_assembly,_chromosome:_3	AUGUSTUS	exon	12304564	12304871	.	-	.	ID=g12481.t1.exon2;Parent=g12481.t1;
OW387025.1_Nowickia_ferox_genome_assembly,_chromosome:_3	AUGUSTUS	intron	12304872	12304934	1	-	.	ID=g12481.t1.intron2;Parent=g12481.t1;
OW387025.1_Nowickia_ferox_genome_assembly,_chromosome:_3	AUGUSTUS	CDS	12304935	12304992	1	-	0	ID=g12481.t1.CDS3;Parent=g12481.t1;
OW387025.1_Nowickia_ferox_genome_assembly,_chromosome:_3	AUGUSTUS	exon	12304935	12304992	.	-	.	ID=g12481.t1.exon3;Parent=g12481.t1;
OW387025.1_Nowickia_ferox_genome_assembly,_chromosome:_3	AUGUSTUS	start_codon	12304990	12304992	.	-	0	ID=g12481.t1.start1;Parent=g12481.t1;
OW387025.1_Nowickia_ferox_genome_assembly,_chromosome:_3	AUGUSTUS	gene	12306939	12307196	.	+	.	ID=g12482;
OW387025.1_Nowickia_ferox_genome_assembly,_chromosome:_3	AUGUSTUS	mRNA	12306939	12307196	1	+	.	ID=g12482.t1;Parent=g12482;
OW387025.1_Nowickia_ferox_genome_assembly,_chromosome:_3	AUGUSTUS	start_codon	12306939	12306941	.	+	0	ID=g12482.t1.start1;Parent=g12482.t1;
OW387025.1_Nowickia_ferox_genome_assembly,_chromosome:_3	AUGUSTUS	CDS	12306939	12307196	1	+	0	ID=g12482.t1.CDS1;Parent=g12482.t1;
OW387025.1_Nowickia_ferox_genome_assembly,_chromosome:_3	AUGUSTUS	exon	12306939	12307196	.	+	.	ID=g12482.t1.exon1;Parent=g12482.t1;
OW387025.1_Nowickia_ferox_genome_assembly,_chromosome:_3	AUGUSTUS	stop_codon	12307194	12307196	.	+	0	ID=g12482.t1.stop1;Parent=g12482.t1;
OW387025.1_Nowickia_ferox_genome_assembly,_chromosome:_3	AUGUSTUS	gene	12309416	12313294	.	-	.	ID=g12483;
OW387025.1_Nowickia_ferox_genome_assembly,_chromosome:_3	AUGUSTUS	mRNA	12309416	12313294	1	-	.	ID=g12483.t1;Parent=g12483;
OW387025.1_Nowickia_ferox_genome_assembly,_chromosome:_3	AUGUSTUS	stop_codon	12309416	12309418	.	-	0	ID=g12483.t1.stop1;Parent=g12483.t1;
OW387025.1_Nowickia_ferox_genome_assembly,_chromosome:_3	AUGUSTUS	CDS	12309416	12309789	1	-	2	ID=g12483.t1.CDS1;Parent=g12483.t1;
OW387025.1_Nowickia_ferox_genome_assembly,_chromosome:_3	AUGUSTUS	exon	12309416	12309789	.	-	.	ID=g12483.t1.exon1;Parent=g12483.t1;
OW387025.1_Nowickia_ferox_genome_assembly,_chromosome:_3	AUGUSTUS	intron	12309790	12312867	1	-	.	ID=g12483.t1.intron1;Parent=g12483.t1;
OW387025.1_Nowickia_ferox_genome_assembly,_chromosome:_3	AUGUSTUS	CDS	12312868	12313135	1	-	0	ID=g12483.t1.CDS2;Parent=g12483.t1;
OW387025.1_Nowickia_ferox_genome_assembly,_chromosome:_3	AUGUSTUS	exon	12312868	12313135	.	-	.	ID=g12483.t1.exon2;Parent=g12483.t1;
OW387025.1_Nowickia_ferox_genome_assembly,_chromosome:_3	AUGUSTUS	intron	12313136	12313282	1	-	.	ID=g12483.t1.intron2;Parent=g12483.t1;
OW387025.1_Nowickia_ferox_genome_assembly,_chromosome:_3	AUGUSTUS	CDS	12313283	12313294	1	-	0	ID=g12483.t1.CDS3;Parent=g12483.t1;
OW387025.1_Nowickia_ferox_genome_assembly,_chromosome:_3	AUGUSTUS	exon	12313283	12313294	.	-	.	ID=g12483.t1.exon3;Parent=g12483.t1;
OW387025.1_Nowickia_ferox_genome_assembly,_chromosome:_3	AUGUSTUS	start_codon	12313292	12313294	.	-	0	ID=g12483.t1.start1;Parent=g12483.t1;
OW387025.1_Nowickia_ferox_genome_assembly,_chromosome:_3	AUGUSTUS	gene	12328646	12331733	.	-	.	ID=g12484;
OW387025.1_Nowickia_ferox_genome_assembly,_chromosome:_3	AUGUSTUS	mRNA	12328646	12331733	1	-	.	ID=g12484.t1;Parent=g12484;
OW387025.1_Nowickia_ferox_genome_assembly,_chromosome:_3	AUGUSTUS	stop_codon	12328646	12328648	.	-	0	ID=g12484.t1.stop1;Parent=g12484.t1;
OW387025.1_Nowickia_ferox_genome_assembly,_chromosome:_3	AUGUSTUS	CDS	12328646	12328950	1	-	2	ID=g12484.t1.CDS1;Parent=g12484.t1;
OW387025.1_Nowickia_ferox_genome_assembly,_chromosome:_3	AUGUSTUS	exon	12328646	12328950	.	-	.	ID=g12484.t1.exon1;Parent=g12484.t1;
OW387025.1_Nowickia_ferox_genome_assembly,_chromosome:_3	AUGUSTUS	intron	12328951	12329016	1	-	.	ID=g12484.t1.intron1;Parent=g12484.t1;
OW387025.1_Nowickia_ferox_genome_assembly,_chromosome:_3	AUGUSTUS	CDS	12329017	12329668	1	-	0	ID=g12484.t1.CDS2;Parent=g12484.t1;
OW387025.1_Nowickia_ferox_genome_assembly,_chromosome:_3	AUGUSTUS	exon	12329017	12329668	.	-	.	ID=g12484.t1.exon2;Parent=g12484.t1;
OW387025.1_Nowickia_ferox_genome_assembly,_chromosome:_3	AUGUSTUS	intron	12329669	12329731	1	-	.	ID=g12484.t1.intron2;Parent=g12484.t1;
OW387025.1_Nowickia_ferox_genome_assembly,_chromosome:_3	AUGUSTUS	CDS	12329732	12330326	1	-	1	ID=g12484.t1.CDS3;Parent=g12484.t1;
OW387025.1_Nowickia_ferox_genome_assembly,_chromosome:_3	AUGUSTUS	exon	12329732	12330326	.	-	.	ID=g12484.t1.exon3;Parent=g12484.t1;
OW387025.1_Nowickia_ferox_genome_assembly,_chromosome:_3	AUGUSTUS	intron	12330327	12330426	1	-	.	ID=g12484.t1.intron3;Parent=g12484.t1;
OW387025.1_Nowickia_ferox_genome_assembly,_chromosome:_3	AUGUSTUS	CDS	12330427	12330627	1	-	1	ID=g12484.t1.CDS4;Parent=g12484.t1;
OW387025.1_Nowickia_ferox_genome_assembly,_chromosome:_3	AUGUSTUS	exon	12330427	12330627	.	-	.	ID=g12484.t1.exon4;Parent=g12484.t1;
OW387025.1_Nowickia_ferox_genome_assembly,_chromosome:_3	AUGUSTUS	intron	12330628	12330828	1	-	.	ID=g12484.t1.intron4;Parent=g12484.t1;
OW387025.1_Nowickia_ferox_genome_assembly,_chromosome:_3	AUGUSTUS	CDS	12330829	12331573	1	-	2	ID=g12484.t1.CDS5;Parent=g12484.t1;
OW387025.1_Nowickia_ferox_genome_assembly,_chromosome:_3	AUGUSTUS	exon	12330829	12331573	.	-	.	ID=g12484.t1.exon5;Parent=g12484.t1;
OW387025.1_Nowickia_ferox_genome_assembly,_chromosome:_3	AUGUSTUS	intron	12331574	12331642	1	-	.	ID=g12484.t1.intron5;Parent=g12484.t1;
OW387025.1_Nowickia_ferox_genome_assembly,_chromosome:_3	AUGUSTUS	CDS	12331643	12331733	1	-	0	ID=g12484.t1.CDS6;Parent=g12484.t1;
OW387025.1_Nowickia_ferox_genome_assembly,_chromosome:_3	AUGUSTUS	exon	12331643	12331733	.	-	.	ID=g12484.t1.exon6;Parent=g12484.t1;
OW387025.1_Nowickia_ferox_genome_assembly,_chromosome:_3	AUGUSTUS	start_codon	12331731	12331733	.	-	0	ID=g12484.t1.start1;Parent=g12484.t1;
OW387025.1_Nowickia_ferox_genome_assembly,_chromosome:_3	AUGUSTUS	gene	12333497	12334313	.	-	.	ID=g12485;
OW387025.1_Nowickia_ferox_genome_assembly,_chromosome:_3	AUGUSTUS	mRNA	12333497	12334313	1	-	.	ID=g12485.t1;Parent=g12485;
OW387025.1_Nowickia_ferox_genome_assembly,_chromosome:_3	AUGUSTUS	stop_codon	12333497	12333499	.	-	0	ID=g12485.t1.stop1;Parent=g12485.t1;
OW387025.1_Nowickia_ferox_genome_assembly,_chromosome:_3	AUGUSTUS	CDS	12333497	12333813	1	-	2	ID=g12485.t1.CDS1;Parent=g12485.t1;
OW387025.1_Nowickia_ferox_genome_assembly,_chromosome:_3	AUGUSTUS	exon	12333497	12333813	.	-	.	ID=g12485.t1.exon1;Parent=g12485.t1;
OW387025.1_Nowickia_ferox_genome_assembly,_chromosome:_3	AUGUSTUS	intron	12333814	12333889	1	-	.	ID=g12485.t1.intron1;Parent=g12485.t1;
OW387025.1_Nowickia_ferox_genome_assembly,_chromosome:_3	AUGUSTUS	CDS	12333890	12334313	1	-	0	ID=g12485.t1.CDS2;Parent=g12485.t1;
OW387025.1_Nowickia_ferox_genome_assembly,_chromosome:_3	AUGUSTUS	exon	12333890	12334313	.	-	.	ID=g12485.t1.exon2;Parent=g12485.t1;
OW387025.1_Nowickia_ferox_genome_assembly,_chromosome:_3	AUGUSTUS	start_codon	12334311	12334313	.	-	0	ID=g12485.t1.start1;Parent=g12485.t1;
OW387025.1_Nowickia_ferox_genome_assembly,_chromosome:_3	AUGUSTUS	gene	12335635	12339570	.	-	.	ID=g12486;
OW387025.1_Nowickia_ferox_genome_assembly,_chromosome:_3	AUGUSTUS	mRNA	12335635	12339570	1	-	.	ID=g12486.t1;Parent=g12486;
OW387025.1_Nowickia_ferox_genome_assembly,_chromosome:_3	AUGUSTUS	stop_codon	12335635	12335637	.	-	0	ID=g12486.t1.stop1;Parent=g12486.t1;
OW387025.1_Nowickia_ferox_genome_assembly,_chromosome:_3	AUGUSTUS	CDS	12335635	12338760	1	-	0	ID=g12486.t1.CDS1;Parent=g12486.t1;
OW387025.1_Nowickia_ferox_genome_assembly,_chromosome:_3	AUGUSTUS	exon	12335635	12338760	.	-	.	ID=g12486.t1.exon1;Parent=g12486.t1;
OW387025.1_Nowickia_ferox_genome_assembly,_chromosome:_3	AUGUSTUS	intron	12338761	12338828	1	-	.	ID=g12486.t1.intron1;Parent=g12486.t1;
OW387025.1_Nowickia_ferox_genome_assembly,_chromosome:_3	AUGUSTUS	CDS	12338829	12339206	1	-	0	ID=g12486.t1.CDS2;Parent=g12486.t1;
OW387025.1_Nowickia_ferox_genome_assembly,_chromosome:_3	AUGUSTUS	exon	12338829	12339206	.	-	.	ID=g12486.t1.exon2;Parent=g12486.t1;
OW387025.1_Nowickia_ferox_genome_assembly,_chromosome:_3	AUGUSTUS	intron	12339207	12339273	1	-	.	ID=g12486.t1.intron2;Parent=g12486.t1;
OW387025.1_Nowickia_ferox_genome_assembly,_chromosome:_3	AUGUSTUS	CDS	12339274	12339570	1	-	0	ID=g12486.t1.CDS3;Parent=g12486.t1;
OW387025.1_Nowickia_ferox_genome_assembly,_chromosome:_3	AUGUSTUS	exon	12339274	12339570	.	-	.	ID=g12486.t1.exon3;Parent=g12486.t1;
OW387025.1_Nowickia_ferox_genome_assembly,_chromosome:_3	AUGUSTUS	start_codon	12339568	12339570	.	-	0	ID=g12486.t1.start1;Parent=g12486.t1;
OW387025.1_Nowickia_ferox_genome_assembly,_chromosome:_3	AUGUSTUS	gene	12342653	12343603	.	+	.	ID=g12487;
OW387025.1_Nowickia_ferox_genome_assembly,_chromosome:_3	AUGUSTUS	mRNA	12342653	12343603	1	+	.	ID=g12487.t1;Parent=g12487;
OW387025.1_Nowickia_ferox_genome_assembly,_chromosome:_3	AUGUSTUS	start_codon	12342653	12342655	.	+	0	ID=g12487.t1.start1;Parent=g12487.t1;
OW387025.1_Nowickia_ferox_genome_assembly,_chromosome:_3	AUGUSTUS	CDS	12342653	12343228	1	+	0	ID=g12487.t1.CDS1;Parent=g12487.t1;
OW387025.1_Nowickia_ferox_genome_assembly,_chromosome:_3	AUGUSTUS	exon	12342653	12343228	.	+	.	ID=g12487.t1.exon1;Parent=g12487.t1;
OW387025.1_Nowickia_ferox_genome_assembly,_chromosome:_3	AUGUSTUS	intron	12343229	12343291	1	+	.	ID=g12487.t1.intron1;Parent=g12487.t1;
OW387025.1_Nowickia_ferox_genome_assembly,_chromosome:_3	AUGUSTUS	CDS	12343292	12343603	1	+	0	ID=g12487.t1.CDS2;Parent=g12487.t1;
OW387025.1_Nowickia_ferox_genome_assembly,_chromosome:_3	AUGUSTUS	exon	12343292	12343603	.	+	.	ID=g12487.t1.exon2;Parent=g12487.t1;
OW387025.1_Nowickia_ferox_genome_assembly,_chromosome:_3	AUGUSTUS	stop_codon	12343601	12343603	.	+	0	ID=g12487.t1.stop1;Parent=g12487.t1;
OW387025.1_Nowickia_ferox_genome_assembly,_chromosome:_3	AUGUSTUS	gene	12345113	12360847	.	-	.	ID=g12488;
OW387025.1_Nowickia_ferox_genome_assembly,_chromosome:_3	AUGUSTUS	mRNA	12345113	12360847	1	-	.	ID=g12488.t1;Parent=g12488;
OW387025.1_Nowickia_ferox_genome_assembly,_chromosome:_3	AUGUSTUS	stop_codon	12345113	12345115	.	-	0	ID=g12488.t1.stop1;Parent=g12488.t1;
OW387025.1_Nowickia_ferox_genome_assembly,_chromosome:_3	AUGUSTUS	CDS	12345113	12345217	1	-	0	ID=g12488.t1.CDS1;Parent=g12488.t1;
OW387025.1_Nowickia_ferox_genome_assembly,_chromosome:_3	AUGUSTUS	exon	12345113	12345217	.	-	.	ID=g12488.t1.exon1;Parent=g12488.t1;
OW387025.1_Nowickia_ferox_genome_assembly,_chromosome:_3	AUGUSTUS	intron	12345218	12345276	1	-	.	ID=g12488.t1.intron1;Parent=g12488.t1;
OW387025.1_Nowickia_ferox_genome_assembly,_chromosome:_3	AUGUSTUS	CDS	12345277	12345675	1	-	0	ID=g12488.t1.CDS2;Parent=g12488.t1;
OW387025.1_Nowickia_ferox_genome_assembly,_chromosome:_3	AUGUSTUS	exon	12345277	12345675	.	-	.	ID=g12488.t1.exon2;Parent=g12488.t1;
OW387025.1_Nowickia_ferox_genome_assembly,_chromosome:_3	AUGUSTUS	intron	12345676	12347768	1	-	.	ID=g12488.t1.intron2;Parent=g12488.t1;
OW387025.1_Nowickia_ferox_genome_assembly,_chromosome:_3	AUGUSTUS	CDS	12347769	12347899	1	-	2	ID=g12488.t1.CDS3;Parent=g12488.t1;
OW387025.1_Nowickia_ferox_genome_assembly,_chromosome:_3	AUGUSTUS	exon	12347769	12347899	.	-	.	ID=g12488.t1.exon3;Parent=g12488.t1;
OW387025.1_Nowickia_ferox_genome_assembly,_chromosome:_3	AUGUSTUS	intron	12347900	12347968	1	-	.	ID=g12488.t1.intron3;Parent=g12488.t1;
OW387025.1_Nowickia_ferox_genome_assembly,_chromosome:_3	AUGUSTUS	CDS	12347969	12348086	1	-	0	ID=g12488.t1.CDS4;Parent=g12488.t1;
OW387025.1_Nowickia_ferox_genome_assembly,_chromosome:_3	AUGUSTUS	exon	12347969	12348086	.	-	.	ID=g12488.t1.exon4;Parent=g12488.t1;
OW387025.1_Nowickia_ferox_genome_assembly,_chromosome:_3	AUGUSTUS	intron	12348087	12348146	1	-	.	ID=g12488.t1.intron4;Parent=g12488.t1;
OW387025.1_Nowickia_ferox_genome_assembly,_chromosome:_3	AUGUSTUS	CDS	12348147	12350216	1	-	0	ID=g12488.t1.CDS5;Parent=g12488.t1;
OW387025.1_Nowickia_ferox_genome_assembly,_chromosome:_3	AUGUSTUS	exon	12348147	12350216	.	-	.	ID=g12488.t1.exon5;Parent=g12488.t1;
OW387025.1_Nowickia_ferox_genome_assembly,_chromosome:_3	AUGUSTUS	intron	12350217	12360790	1	-	.	ID=g12488.t1.intron5;Parent=g12488.t1;
OW387025.1_Nowickia_ferox_genome_assembly,_chromosome:_3	AUGUSTUS	CDS	12360791	12360847	1	-	0	ID=g12488.t1.CDS6;Parent=g12488.t1;
OW387025.1_Nowickia_ferox_genome_assembly,_chromosome:_3	AUGUSTUS	exon	12360791	12360847	.	-	.	ID=g12488.t1.exon6;Parent=g12488.t1;
OW387025.1_Nowickia_ferox_genome_assembly,_chromosome:_3	AUGUSTUS	start_codon	12360845	12360847	.	-	0	ID=g12488.t1.start1;Parent=g12488.t1;
OW387025.1_Nowickia_ferox_genome_assembly,_chromosome:_3	AUGUSTUS	gene	12397931	12407016	.	-	.	ID=g12489;
OW387025.1_Nowickia_ferox_genome_assembly,_chromosome:_3	AUGUSTUS	mRNA	12397931	12407016	1	-	.	ID=g12489.t1;Parent=g12489;
OW387025.1_Nowickia_ferox_genome_assembly,_chromosome:_3	AUGUSTUS	stop_codon	12397931	12397933	.	-	0	ID=g12489.t1.stop1;Parent=g12489.t1;
OW387025.1_Nowickia_ferox_genome_assembly,_chromosome:_3	AUGUSTUS	CDS	12397931	12398103	1	-	2	ID=g12489.t1.CDS1;Parent=g12489.t1;
OW387025.1_Nowickia_ferox_genome_assembly,_chromosome:_3	AUGUSTUS	exon	12397931	12398103	.	-	.	ID=g12489.t1.exon1;Parent=g12489.t1;
OW387025.1_Nowickia_ferox_genome_assembly,_chromosome:_3	AUGUSTUS	intron	12398104	12398347	1	-	.	ID=g12489.t1.intron1;Parent=g12489.t1;
OW387025.1_Nowickia_ferox_genome_assembly,_chromosome:_3	AUGUSTUS	CDS	12398348	12398557	1	-	2	ID=g12489.t1.CDS2;Parent=g12489.t1;
OW387025.1_Nowickia_ferox_genome_assembly,_chromosome:_3	AUGUSTUS	exon	12398348	12398557	.	-	.	ID=g12489.t1.exon2;Parent=g12489.t1;
OW387025.1_Nowickia_ferox_genome_assembly,_chromosome:_3	AUGUSTUS	intron	12398558	12400085	1	-	.	ID=g12489.t1.intron2;Parent=g12489.t1;
OW387025.1_Nowickia_ferox_genome_assembly,_chromosome:_3	AUGUSTUS	CDS	12400086	12400229	1	-	2	ID=g12489.t1.CDS3;Parent=g12489.t1;
OW387025.1_Nowickia_ferox_genome_assembly,_chromosome:_3	AUGUSTUS	exon	12400086	12400229	.	-	.	ID=g12489.t1.exon3;Parent=g12489.t1;
OW387025.1_Nowickia_ferox_genome_assembly,_chromosome:_3	AUGUSTUS	intron	12400230	12401490	1	-	.	ID=g12489.t1.intron3;Parent=g12489.t1;
OW387025.1_Nowickia_ferox_genome_assembly,_chromosome:_3	AUGUSTUS	CDS	12401491	12402394	1	-	0	ID=g12489.t1.CDS4;Parent=g12489.t1;
OW387025.1_Nowickia_ferox_genome_assembly,_chromosome:_3	AUGUSTUS	exon	12401491	12402394	.	-	.	ID=g12489.t1.exon4;Parent=g12489.t1;
OW387025.1_Nowickia_ferox_genome_assembly,_chromosome:_3	AUGUSTUS	intron	12402395	12406845	1	-	.	ID=g12489.t1.intron4;Parent=g12489.t1;
OW387025.1_Nowickia_ferox_genome_assembly,_chromosome:_3	AUGUSTUS	CDS	12406846	12407016	1	-	0	ID=g12489.t1.CDS5;Parent=g12489.t1;
OW387025.1_Nowickia_ferox_genome_assembly,_chromosome:_3	AUGUSTUS	exon	12406846	12407016	.	-	.	ID=g12489.t1.exon5;Parent=g12489.t1;
OW387025.1_Nowickia_ferox_genome_assembly,_chromosome:_3	AUGUSTUS	start_codon	12407014	12407016	.	-	0	ID=g12489.t1.start1;Parent=g12489.t1;
OW387025.1_Nowickia_ferox_genome_assembly,_chromosome:_3	AUGUSTUS	gene	12422643	12424063	.	+	.	ID=g12490;
OW387025.1_Nowickia_ferox_genome_assembly,_chromosome:_3	AUGUSTUS	mRNA	12422643	12424063	1	+	.	ID=g12490.t1;Parent=g12490;
OW387025.1_Nowickia_ferox_genome_assembly,_chromosome:_3	AUGUSTUS	start_codon	12422643	12422645	.	+	0	ID=g12490.t1.start1;Parent=g12490.t1;
OW387025.1_Nowickia_ferox_genome_assembly,_chromosome:_3	AUGUSTUS	CDS	12422643	12422718	1	+	0	ID=g12490.t1.CDS1;Parent=g12490.t1;
OW387025.1_Nowickia_ferox_genome_assembly,_chromosome:_3	AUGUSTUS	exon	12422643	12422718	.	+	.	ID=g12490.t1.exon1;Parent=g12490.t1;
OW387025.1_Nowickia_ferox_genome_assembly,_chromosome:_3	AUGUSTUS	intron	12422719	12422790	1	+	.	ID=g12490.t1.intron1;Parent=g12490.t1;
OW387025.1_Nowickia_ferox_genome_assembly,_chromosome:_3	AUGUSTUS	CDS	12422791	12422956	1	+	2	ID=g12490.t1.CDS2;Parent=g12490.t1;
OW387025.1_Nowickia_ferox_genome_assembly,_chromosome:_3	AUGUSTUS	exon	12422791	12422956	.	+	.	ID=g12490.t1.exon2;Parent=g12490.t1;
OW387025.1_Nowickia_ferox_genome_assembly,_chromosome:_3	AUGUSTUS	intron	12422957	12423019	1	+	.	ID=g12490.t1.intron2;Parent=g12490.t1;
OW387025.1_Nowickia_ferox_genome_assembly,_chromosome:_3	AUGUSTUS	CDS	12423020	12423204	1	+	1	ID=g12490.t1.CDS3;Parent=g12490.t1;
OW387025.1_Nowickia_ferox_genome_assembly,_chromosome:_3	AUGUSTUS	exon	12423020	12423204	.	+	.	ID=g12490.t1.exon3;Parent=g12490.t1;
OW387025.1_Nowickia_ferox_genome_assembly,_chromosome:_3	AUGUSTUS	intron	12423205	12423257	1	+	.	ID=g12490.t1.intron3;Parent=g12490.t1;
OW387025.1_Nowickia_ferox_genome_assembly,_chromosome:_3	AUGUSTUS	CDS	12423258	12423484	1	+	2	ID=g12490.t1.CDS4;Parent=g12490.t1;
OW387025.1_Nowickia_ferox_genome_assembly,_chromosome:_3	AUGUSTUS	exon	12423258	12423484	.	+	.	ID=g12490.t1.exon4;Parent=g12490.t1;
OW387025.1_Nowickia_ferox_genome_assembly,_chromosome:_3	AUGUSTUS	intron	12423485	12423562	1	+	.	ID=g12490.t1.intron4;Parent=g12490.t1;
OW387025.1_Nowickia_ferox_genome_assembly,_chromosome:_3	AUGUSTUS	CDS	12423563	12424063	1	+	0	ID=g12490.t1.CDS5;Parent=g12490.t1;
OW387025.1_Nowickia_ferox_genome_assembly,_chromosome:_3	AUGUSTUS	exon	12423563	12424063	.	+	.	ID=g12490.t1.exon5;Parent=g12490.t1;
OW387025.1_Nowickia_ferox_genome_assembly,_chromosome:_3	AUGUSTUS	stop_codon	12424061	12424063	.	+	0	ID=g12490.t1.stop1;Parent=g12490.t1;
OW387025.1_Nowickia_ferox_genome_assembly,_chromosome:_3	AUGUSTUS	gene	12425108	12426956	.	-	.	ID=g12491;
OW387025.1_Nowickia_ferox_genome_assembly,_chromosome:_3	AUGUSTUS	mRNA	12425108	12426956	1	-	.	ID=g12491.t1;Parent=g12491;
OW387025.1_Nowickia_ferox_genome_assembly,_chromosome:_3	AUGUSTUS	stop_codon	12425108	12425110	.	-	0	ID=g12491.t1.stop1;Parent=g12491.t1;
OW387025.1_Nowickia_ferox_genome_assembly,_chromosome:_3	AUGUSTUS	CDS	12425108	12426502	1	-	0	ID=g12491.t1.CDS1;Parent=g12491.t1;
OW387025.1_Nowickia_ferox_genome_assembly,_chromosome:_3	AUGUSTUS	exon	12425108	12426502	.	-	.	ID=g12491.t1.exon1;Parent=g12491.t1;
OW387025.1_Nowickia_ferox_genome_assembly,_chromosome:_3	AUGUSTUS	intron	12426503	12426614	1	-	.	ID=g12491.t1.intron1;Parent=g12491.t1;
OW387025.1_Nowickia_ferox_genome_assembly,_chromosome:_3	AUGUSTUS	CDS	12426615	12426956	1	-	0	ID=g12491.t1.CDS2;Parent=g12491.t1;
OW387025.1_Nowickia_ferox_genome_assembly,_chromosome:_3	AUGUSTUS	exon	12426615	12426956	.	-	.	ID=g12491.t1.exon2;Parent=g12491.t1;
OW387025.1_Nowickia_ferox_genome_assembly,_chromosome:_3	AUGUSTUS	start_codon	12426954	12426956	.	-	0	ID=g12491.t1.start1;Parent=g12491.t1;
OW387025.1_Nowickia_ferox_genome_assembly,_chromosome:_3	AUGUSTUS	gene	12428389	12431992	.	+	.	ID=g12492;
OW387025.1_Nowickia_ferox_genome_assembly,_chromosome:_3	AUGUSTUS	mRNA	12428389	12431992	1	+	.	ID=g12492.t1;Parent=g12492;
OW387025.1_Nowickia_ferox_genome_assembly,_chromosome:_3	AUGUSTUS	start_codon	12428389	12428391	.	+	0	ID=g12492.t1.start1;Parent=g12492.t1;
OW387025.1_Nowickia_ferox_genome_assembly,_chromosome:_3	AUGUSTUS	CDS	12428389	12428684	1	+	0	ID=g12492.t1.CDS1;Parent=g12492.t1;
OW387025.1_Nowickia_ferox_genome_assembly,_chromosome:_3	AUGUSTUS	exon	12428389	12428684	.	+	.	ID=g12492.t1.exon1;Parent=g12492.t1;
OW387025.1_Nowickia_ferox_genome_assembly,_chromosome:_3	AUGUSTUS	intron	12428685	12428754	1	+	.	ID=g12492.t1.intron1;Parent=g12492.t1;
OW387025.1_Nowickia_ferox_genome_assembly,_chromosome:_3	AUGUSTUS	CDS	12428755	12429371	1	+	1	ID=g12492.t1.CDS2;Parent=g12492.t1;
OW387025.1_Nowickia_ferox_genome_assembly,_chromosome:_3	AUGUSTUS	exon	12428755	12429371	.	+	.	ID=g12492.t1.exon2;Parent=g12492.t1;
OW387025.1_Nowickia_ferox_genome_assembly,_chromosome:_3	AUGUSTUS	intron	12429372	12429524	1	+	.	ID=g12492.t1.intron2;Parent=g12492.t1;
OW387025.1_Nowickia_ferox_genome_assembly,_chromosome:_3	AUGUSTUS	CDS	12429525	12431992	1	+	2	ID=g12492.t1.CDS3;Parent=g12492.t1;
OW387025.1_Nowickia_ferox_genome_assembly,_chromosome:_3	AUGUSTUS	exon	12429525	12431992	.	+	.	ID=g12492.t1.exon3;Parent=g12492.t1;
OW387025.1_Nowickia_ferox_genome_assembly,_chromosome:_3	AUGUSTUS	stop_codon	12431990	12431992	.	+	0	ID=g12492.t1.stop1;Parent=g12492.t1;
OW387025.1_Nowickia_ferox_genome_assembly,_chromosome:_3	AUGUSTUS	gene	12435725	12442193	.	-	.	ID=g12493;
OW387025.1_Nowickia_ferox_genome_assembly,_chromosome:_3	AUGUSTUS	mRNA	12435725	12442193	1	-	.	ID=g12493.t1;Parent=g12493;
OW387025.1_Nowickia_ferox_genome_assembly,_chromosome:_3	AUGUSTUS	stop_codon	12435725	12435727	.	-	0	ID=g12493.t1.stop1;Parent=g12493.t1;
OW387025.1_Nowickia_ferox_genome_assembly,_chromosome:_3	AUGUSTUS	CDS	12435725	12436198	1	-	0	ID=g12493.t1.CDS1;Parent=g12493.t1;
OW387025.1_Nowickia_ferox_genome_assembly,_chromosome:_3	AUGUSTUS	exon	12435725	12436198	.	-	.	ID=g12493.t1.exon1;Parent=g12493.t1;
OW387025.1_Nowickia_ferox_genome_assembly,_chromosome:_3	AUGUSTUS	intron	12436199	12438652	1	-	.	ID=g12493.t1.intron1;Parent=g12493.t1;
OW387025.1_Nowickia_ferox_genome_assembly,_chromosome:_3	AUGUSTUS	CDS	12438653	12438924	1	-	2	ID=g12493.t1.CDS2;Parent=g12493.t1;
OW387025.1_Nowickia_ferox_genome_assembly,_chromosome:_3	AUGUSTUS	exon	12438653	12438924	.	-	.	ID=g12493.t1.exon2;Parent=g12493.t1;
OW387025.1_Nowickia_ferox_genome_assembly,_chromosome:_3	AUGUSTUS	intron	12438925	12438979	1	-	.	ID=g12493.t1.intron2;Parent=g12493.t1;
OW387025.1_Nowickia_ferox_genome_assembly,_chromosome:_3	AUGUSTUS	CDS	12438980	12439100	1	-	0	ID=g12493.t1.CDS3;Parent=g12493.t1;
OW387025.1_Nowickia_ferox_genome_assembly,_chromosome:_3	AUGUSTUS	exon	12438980	12439100	.	-	.	ID=g12493.t1.exon3;Parent=g12493.t1;
OW387025.1_Nowickia_ferox_genome_assembly,_chromosome:_3	AUGUSTUS	intron	12439101	12440957	1	-	.	ID=g12493.t1.intron3;Parent=g12493.t1;
OW387025.1_Nowickia_ferox_genome_assembly,_chromosome:_3	AUGUSTUS	CDS	12440958	12442193	1	-	0	ID=g12493.t1.CDS4;Parent=g12493.t1;
OW387025.1_Nowickia_ferox_genome_assembly,_chromosome:_3	AUGUSTUS	exon	12440958	12442193	.	-	.	ID=g12493.t1.exon4;Parent=g12493.t1;
OW387025.1_Nowickia_ferox_genome_assembly,_chromosome:_3	AUGUSTUS	start_codon	12442191	12442193	.	-	0	ID=g12493.t1.start1;Parent=g12493.t1;
OW387025.1_Nowickia_ferox_genome_assembly,_chromosome:_3	AUGUSTUS	gene	12443077	12443367	.	+	.	ID=g12494;
OW387025.1_Nowickia_ferox_genome_assembly,_chromosome:_3	AUGUSTUS	mRNA	12443077	12443367	1	+	.	ID=g12494.t1;Parent=g12494;
OW387025.1_Nowickia_ferox_genome_assembly,_chromosome:_3	AUGUSTUS	start_codon	12443077	12443079	.	+	0	ID=g12494.t1.start1;Parent=g12494.t1;
OW387025.1_Nowickia_ferox_genome_assembly,_chromosome:_3	AUGUSTUS	CDS	12443077	12443108	1	+	0	ID=g12494.t1.CDS1;Parent=g12494.t1;
OW387025.1_Nowickia_ferox_genome_assembly,_chromosome:_3	AUGUSTUS	exon	12443077	12443108	.	+	.	ID=g12494.t1.exon1;Parent=g12494.t1;
OW387025.1_Nowickia_ferox_genome_assembly,_chromosome:_3	AUGUSTUS	intron	12443109	12443168	1	+	.	ID=g12494.t1.intron1;Parent=g12494.t1;
OW387025.1_Nowickia_ferox_genome_assembly,_chromosome:_3	AUGUSTUS	CDS	12443169	12443367	1	+	1	ID=g12494.t1.CDS2;Parent=g12494.t1;
OW387025.1_Nowickia_ferox_genome_assembly,_chromosome:_3	AUGUSTUS	exon	12443169	12443367	.	+	.	ID=g12494.t1.exon2;Parent=g12494.t1;
OW387025.1_Nowickia_ferox_genome_assembly,_chromosome:_3	AUGUSTUS	stop_codon	12443365	12443367	.	+	0	ID=g12494.t1.stop1;Parent=g12494.t1;
OW387025.1_Nowickia_ferox_genome_assembly,_chromosome:_3	AUGUSTUS	gene	12445094	12445671	.	-	.	ID=g12495;
OW387025.1_Nowickia_ferox_genome_assembly,_chromosome:_3	AUGUSTUS	mRNA	12445094	12445671	1	-	.	ID=g12495.t1;Parent=g12495;
OW387025.1_Nowickia_ferox_genome_assembly,_chromosome:_3	AUGUSTUS	stop_codon	12445094	12445096	.	-	0	ID=g12495.t1.stop1;Parent=g12495.t1;
OW387025.1_Nowickia_ferox_genome_assembly,_chromosome:_3	AUGUSTUS	CDS	12445094	12445493	1	-	1	ID=g12495.t1.CDS1;Parent=g12495.t1;
OW387025.1_Nowickia_ferox_genome_assembly,_chromosome:_3	AUGUSTUS	exon	12445094	12445493	.	-	.	ID=g12495.t1.exon1;Parent=g12495.t1;
OW387025.1_Nowickia_ferox_genome_assembly,_chromosome:_3	AUGUSTUS	intron	12445494	12445600	1	-	.	ID=g12495.t1.intron1;Parent=g12495.t1;
OW387025.1_Nowickia_ferox_genome_assembly,_chromosome:_3	AUGUSTUS	CDS	12445601	12445671	1	-	0	ID=g12495.t1.CDS2;Parent=g12495.t1;
OW387025.1_Nowickia_ferox_genome_assembly,_chromosome:_3	AUGUSTUS	exon	12445601	12445671	.	-	.	ID=g12495.t1.exon2;Parent=g12495.t1;
OW387025.1_Nowickia_ferox_genome_assembly,_chromosome:_3	AUGUSTUS	start_codon	12445669	12445671	.	-	0	ID=g12495.t1.start1;Parent=g12495.t1;
OW387025.1_Nowickia_ferox_genome_assembly,_chromosome:_3	AUGUSTUS	gene	12446910	12449039	.	-	.	ID=g12496;
OW387025.1_Nowickia_ferox_genome_assembly,_chromosome:_3	AUGUSTUS	mRNA	12446910	12449039	1	-	.	ID=g12496.t1;Parent=g12496;
OW387025.1_Nowickia_ferox_genome_assembly,_chromosome:_3	AUGUSTUS	stop_codon	12446910	12446912	.	-	0	ID=g12496.t1.stop1;Parent=g12496.t1;
OW387025.1_Nowickia_ferox_genome_assembly,_chromosome:_3	AUGUSTUS	CDS	12446910	12449039	1	-	0	ID=g12496.t1.CDS1;Parent=g12496.t1;
OW387025.1_Nowickia_ferox_genome_assembly,_chromosome:_3	AUGUSTUS	exon	12446910	12449039	.	-	.	ID=g12496.t1.exon1;Parent=g12496.t1;
OW387025.1_Nowickia_ferox_genome_assembly,_chromosome:_3	AUGUSTUS	start_codon	12449037	12449039	.	-	0	ID=g12496.t1.start1;Parent=g12496.t1;
OW387025.1_Nowickia_ferox_genome_assembly,_chromosome:_3	AUGUSTUS	gene	12451247	12452492	.	+	.	ID=g12497;
OW387025.1_Nowickia_ferox_genome_assembly,_chromosome:_3	AUGUSTUS	mRNA	12451247	12452492	1	+	.	ID=g12497.t1;Parent=g12497;
OW387025.1_Nowickia_ferox_genome_assembly,_chromosome:_3	AUGUSTUS	start_codon	12451247	12451249	.	+	0	ID=g12497.t1.start1;Parent=g12497.t1;
OW387025.1_Nowickia_ferox_genome_assembly,_chromosome:_3	AUGUSTUS	CDS	12451247	12451317	1	+	0	ID=g12497.t1.CDS1;Parent=g12497.t1;
OW387025.1_Nowickia_ferox_genome_assembly,_chromosome:_3	AUGUSTUS	exon	12451247	12451317	.	+	.	ID=g12497.t1.exon1;Parent=g12497.t1;
OW387025.1_Nowickia_ferox_genome_assembly,_chromosome:_3	AUGUSTUS	intron	12451318	12451381	1	+	.	ID=g12497.t1.intron1;Parent=g12497.t1;
OW387025.1_Nowickia_ferox_genome_assembly,_chromosome:_3	AUGUSTUS	CDS	12451382	12451534	1	+	1	ID=g12497.t1.CDS2;Parent=g12497.t1;
OW387025.1_Nowickia_ferox_genome_assembly,_chromosome:_3	AUGUSTUS	exon	12451382	12451534	.	+	.	ID=g12497.t1.exon2;Parent=g12497.t1;
OW387025.1_Nowickia_ferox_genome_assembly,_chromosome:_3	AUGUSTUS	intron	12451535	12451591	1	+	.	ID=g12497.t1.intron2;Parent=g12497.t1;
OW387025.1_Nowickia_ferox_genome_assembly,_chromosome:_3	AUGUSTUS	CDS	12451592	12452492	1	+	1	ID=g12497.t1.CDS3;Parent=g12497.t1;
OW387025.1_Nowickia_ferox_genome_assembly,_chromosome:_3	AUGUSTUS	exon	12451592	12452492	.	+	.	ID=g12497.t1.exon3;Parent=g12497.t1;
OW387025.1_Nowickia_ferox_genome_assembly,_chromosome:_3	AUGUSTUS	stop_codon	12452490	12452492	.	+	0	ID=g12497.t1.stop1;Parent=g12497.t1;
OW387025.1_Nowickia_ferox_genome_assembly,_chromosome:_3	AUGUSTUS	gene	12453406	12455138	.	-	.	ID=g12498;
OW387025.1_Nowickia_ferox_genome_assembly,_chromosome:_3	AUGUSTUS	mRNA	12453406	12455138	1	-	.	ID=g12498.t1;Parent=g12498;
OW387025.1_Nowickia_ferox_genome_assembly,_chromosome:_3	AUGUSTUS	stop_codon	12453406	12453408	.	-	0	ID=g12498.t1.stop1;Parent=g12498.t1;
OW387025.1_Nowickia_ferox_genome_assembly,_chromosome:_3	AUGUSTUS	CDS	12453406	12453715	1	-	1	ID=g12498.t1.CDS1;Parent=g12498.t1;
OW387025.1_Nowickia_ferox_genome_assembly,_chromosome:_3	AUGUSTUS	exon	12453406	12453715	.	-	.	ID=g12498.t1.exon1;Parent=g12498.t1;
OW387025.1_Nowickia_ferox_genome_assembly,_chromosome:_3	AUGUSTUS	intron	12453716	12453769	1	-	.	ID=g12498.t1.intron1;Parent=g12498.t1;
OW387025.1_Nowickia_ferox_genome_assembly,_chromosome:_3	AUGUSTUS	CDS	12453770	12454106	1	-	2	ID=g12498.t1.CDS2;Parent=g12498.t1;
OW387025.1_Nowickia_ferox_genome_assembly,_chromosome:_3	AUGUSTUS	exon	12453770	12454106	.	-	.	ID=g12498.t1.exon2;Parent=g12498.t1;
OW387025.1_Nowickia_ferox_genome_assembly,_chromosome:_3	AUGUSTUS	intron	12454107	12454168	1	-	.	ID=g12498.t1.intron2;Parent=g12498.t1;
OW387025.1_Nowickia_ferox_genome_assembly,_chromosome:_3	AUGUSTUS	CDS	12454169	12454455	1	-	1	ID=g12498.t1.CDS3;Parent=g12498.t1;
OW387025.1_Nowickia_ferox_genome_assembly,_chromosome:_3	AUGUSTUS	exon	12454169	12454455	.	-	.	ID=g12498.t1.exon3;Parent=g12498.t1;
OW387025.1_Nowickia_ferox_genome_assembly,_chromosome:_3	AUGUSTUS	intron	12454456	12454512	1	-	.	ID=g12498.t1.intron3;Parent=g12498.t1;
OW387025.1_Nowickia_ferox_genome_assembly,_chromosome:_3	AUGUSTUS	CDS	12454513	12455138	1	-	0	ID=g12498.t1.CDS4;Parent=g12498.t1;
OW387025.1_Nowickia_ferox_genome_assembly,_chromosome:_3	AUGUSTUS	exon	12454513	12455138	.	-	.	ID=g12498.t1.exon4;Parent=g12498.t1;
OW387025.1_Nowickia_ferox_genome_assembly,_chromosome:_3	AUGUSTUS	start_codon	12455136	12455138	.	-	0	ID=g12498.t1.start1;Parent=g12498.t1;
OW387025.1_Nowickia_ferox_genome_assembly,_chromosome:_3	AUGUSTUS	gene	12455973	12460262	.	-	.	ID=g12499;
OW387025.1_Nowickia_ferox_genome_assembly,_chromosome:_3	AUGUSTUS	mRNA	12455973	12460262	1	-	.	ID=g12499.t1;Parent=g12499;
OW387025.1_Nowickia_ferox_genome_assembly,_chromosome:_3	AUGUSTUS	stop_codon	12455973	12455975	.	-	0	ID=g12499.t1.stop1;Parent=g12499.t1;
OW387025.1_Nowickia_ferox_genome_assembly,_chromosome:_3	AUGUSTUS	CDS	12455973	12456267	1	-	1	ID=g12499.t1.CDS1;Parent=g12499.t1;
OW387025.1_Nowickia_ferox_genome_assembly,_chromosome:_3	AUGUSTUS	exon	12455973	12456267	.	-	.	ID=g12499.t1.exon1;Parent=g12499.t1;
OW387025.1_Nowickia_ferox_genome_assembly,_chromosome:_3	AUGUSTUS	intron	12456268	12456342	1	-	.	ID=g12499.t1.intron1;Parent=g12499.t1;
OW387025.1_Nowickia_ferox_genome_assembly,_chromosome:_3	AUGUSTUS	CDS	12456343	12456634	1	-	2	ID=g12499.t1.CDS2;Parent=g12499.t1;
OW387025.1_Nowickia_ferox_genome_assembly,_chromosome:_3	AUGUSTUS	exon	12456343	12456634	.	-	.	ID=g12499.t1.exon2;Parent=g12499.t1;
OW387025.1_Nowickia_ferox_genome_assembly,_chromosome:_3	AUGUSTUS	intron	12456635	12457335	1	-	.	ID=g12499.t1.intron2;Parent=g12499.t1;
OW387025.1_Nowickia_ferox_genome_assembly,_chromosome:_3	AUGUSTUS	CDS	12457336	12457583	1	-	1	ID=g12499.t1.CDS3;Parent=g12499.t1;
OW387025.1_Nowickia_ferox_genome_assembly,_chromosome:_3	AUGUSTUS	exon	12457336	12457583	.	-	.	ID=g12499.t1.exon3;Parent=g12499.t1;
OW387025.1_Nowickia_ferox_genome_assembly,_chromosome:_3	AUGUSTUS	intron	12457584	12459741	1	-	.	ID=g12499.t1.intron3;Parent=g12499.t1;
OW387025.1_Nowickia_ferox_genome_assembly,_chromosome:_3	AUGUSTUS	CDS	12459742	12460262	1	-	0	ID=g12499.t1.CDS4;Parent=g12499.t1;
OW387025.1_Nowickia_ferox_genome_assembly,_chromosome:_3	AUGUSTUS	exon	12459742	12460262	.	-	.	ID=g12499.t1.exon4;Parent=g12499.t1;
OW387025.1_Nowickia_ferox_genome_assembly,_chromosome:_3	AUGUSTUS	start_codon	12460260	12460262	.	-	0	ID=g12499.t1.start1;Parent=g12499.t1;
OW387025.1_Nowickia_ferox_genome_assembly,_chromosome:_3	AUGUSTUS	mRNA	12455973	12460262	1	-	.	ID=g12499.t2;Parent=g12499;
OW387025.1_Nowickia_ferox_genome_assembly,_chromosome:_3	AUGUSTUS	stop_codon	12455973	12455975	.	-	0	ID=g12499.t2.stop1;Parent=g12499.t2;
OW387025.1_Nowickia_ferox_genome_assembly,_chromosome:_3	AUGUSTUS	CDS	12455973	12456267	1	-	1	ID=g12499.t2.CDS1;Parent=g12499.t2;
OW387025.1_Nowickia_ferox_genome_assembly,_chromosome:_3	AUGUSTUS	exon	12455973	12456267	.	-	.	ID=g12499.t2.exon1;Parent=g12499.t2;
OW387025.1_Nowickia_ferox_genome_assembly,_chromosome:_3	AUGUSTUS	intron	12456268	12456342	1	-	.	ID=g12499.t2.intron1;Parent=g12499.t2;
OW387025.1_Nowickia_ferox_genome_assembly,_chromosome:_3	AUGUSTUS	CDS	12456343	12456634	1	-	2	ID=g12499.t2.CDS2;Parent=g12499.t2;
OW387025.1_Nowickia_ferox_genome_assembly,_chromosome:_3	AUGUSTUS	exon	12456343	12456634	.	-	.	ID=g12499.t2.exon2;Parent=g12499.t2;
OW387025.1_Nowickia_ferox_genome_assembly,_chromosome:_3	AUGUSTUS	intron	12456635	12457220	1	-	.	ID=g12499.t2.intron2;Parent=g12499.t2;
OW387025.1_Nowickia_ferox_genome_assembly,_chromosome:_3	AUGUSTUS	CDS	12457221	12457268	1	-	2	ID=g12499.t2.CDS3;Parent=g12499.t2;
OW387025.1_Nowickia_ferox_genome_assembly,_chromosome:_3	AUGUSTUS	exon	12457221	12457268	.	-	.	ID=g12499.t2.exon3;Parent=g12499.t2;
OW387025.1_Nowickia_ferox_genome_assembly,_chromosome:_3	AUGUSTUS	intron	12457269	12457335	1	-	.	ID=g12499.t2.intron3;Parent=g12499.t2;
OW387025.1_Nowickia_ferox_genome_assembly,_chromosome:_3	AUGUSTUS	CDS	12457336	12457583	1	-	1	ID=g12499.t2.CDS4;Parent=g12499.t2;
OW387025.1_Nowickia_ferox_genome_assembly,_chromosome:_3	AUGUSTUS	exon	12457336	12457583	.	-	.	ID=g12499.t2.exon4;Parent=g12499.t2;
OW387025.1_Nowickia_ferox_genome_assembly,_chromosome:_3	AUGUSTUS	intron	12457584	12459741	1	-	.	ID=g12499.t2.intron4;Parent=g12499.t2;
OW387025.1_Nowickia_ferox_genome_assembly,_chromosome:_3	AUGUSTUS	CDS	12459742	12460262	1	-	0	ID=g12499.t2.CDS5;Parent=g12499.t2;
OW387025.1_Nowickia_ferox_genome_assembly,_chromosome:_3	AUGUSTUS	exon	12459742	12460262	.	-	.	ID=g12499.t2.exon5;Parent=g12499.t2;
OW387025.1_Nowickia_ferox_genome_assembly,_chromosome:_3	AUGUSTUS	start_codon	12460260	12460262	.	-	0	ID=g12499.t2.start1;Parent=g12499.t2;
OW387025.1_Nowickia_ferox_genome_assembly,_chromosome:_3	AUGUSTUS	gene	12477859	12493648	.	-	.	ID=g12500;
OW387025.1_Nowickia_ferox_genome_assembly,_chromosome:_3	AUGUSTUS	mRNA	12477859	12481527	0.89	-	.	ID=g12500.t1;Parent=g12500;
OW387025.1_Nowickia_ferox_genome_assembly,_chromosome:_3	AUGUSTUS	stop_codon	12477859	12477861	.	-	0	ID=g12500.t1.stop1;Parent=g12500.t1;
OW387025.1_Nowickia_ferox_genome_assembly,_chromosome:_3	AUGUSTUS	CDS	12477859	12478150	1	-	1	ID=g12500.t1.CDS1;Parent=g12500.t1;
OW387025.1_Nowickia_ferox_genome_assembly,_chromosome:_3	AUGUSTUS	exon	12477859	12478150	.	-	.	ID=g12500.t1.exon1;Parent=g12500.t1;
OW387025.1_Nowickia_ferox_genome_assembly,_chromosome:_3	AUGUSTUS	intron	12478151	12478219	1	-	.	ID=g12500.t1.intron1;Parent=g12500.t1;
OW387025.1_Nowickia_ferox_genome_assembly,_chromosome:_3	AUGUSTUS	CDS	12478220	12478511	1	-	2	ID=g12500.t1.CDS2;Parent=g12500.t1;
OW387025.1_Nowickia_ferox_genome_assembly,_chromosome:_3	AUGUSTUS	exon	12478220	12478511	.	-	.	ID=g12500.t1.exon2;Parent=g12500.t1;
OW387025.1_Nowickia_ferox_genome_assembly,_chromosome:_3	AUGUSTUS	intron	12478512	12478574	1	-	.	ID=g12500.t1.intron2;Parent=g12500.t1;
OW387025.1_Nowickia_ferox_genome_assembly,_chromosome:_3	AUGUSTUS	CDS	12478575	12478622	1	-	2	ID=g12500.t1.CDS3;Parent=g12500.t1;
OW387025.1_Nowickia_ferox_genome_assembly,_chromosome:_3	AUGUSTUS	exon	12478575	12478622	.	-	.	ID=g12500.t1.exon3;Parent=g12500.t1;
OW387025.1_Nowickia_ferox_genome_assembly,_chromosome:_3	AUGUSTUS	intron	12478623	12478700	1	-	.	ID=g12500.t1.intron3;Parent=g12500.t1;
OW387025.1_Nowickia_ferox_genome_assembly,_chromosome:_3	AUGUSTUS	CDS	12478701	12478990	1	-	1	ID=g12500.t1.CDS4;Parent=g12500.t1;
OW387025.1_Nowickia_ferox_genome_assembly,_chromosome:_3	AUGUSTUS	exon	12478701	12478990	.	-	.	ID=g12500.t1.exon4;Parent=g12500.t1;
OW387025.1_Nowickia_ferox_genome_assembly,_chromosome:_3	AUGUSTUS	intron	12478991	12480500	1	-	.	ID=g12500.t1.intron4;Parent=g12500.t1;
OW387025.1_Nowickia_ferox_genome_assembly,_chromosome:_3	AUGUSTUS	CDS	12480501	12480792	1	-	2	ID=g12500.t1.CDS5;Parent=g12500.t1;
OW387025.1_Nowickia_ferox_genome_assembly,_chromosome:_3	AUGUSTUS	exon	12480501	12480792	.	-	.	ID=g12500.t1.exon5;Parent=g12500.t1;
OW387025.1_Nowickia_ferox_genome_assembly,_chromosome:_3	AUGUSTUS	intron	12480793	12481201	1	-	.	ID=g12500.t1.intron5;Parent=g12500.t1;
OW387025.1_Nowickia_ferox_genome_assembly,_chromosome:_3	AUGUSTUS	CDS	12481202	12481252	1	-	2	ID=g12500.t1.CDS6;Parent=g12500.t1;
OW387025.1_Nowickia_ferox_genome_assembly,_chromosome:_3	AUGUSTUS	exon	12481202	12481252	.	-	.	ID=g12500.t1.exon6;Parent=g12500.t1;
OW387025.1_Nowickia_ferox_genome_assembly,_chromosome:_3	AUGUSTUS	intron	12481253	12481328	1	-	.	ID=g12500.t1.intron6;Parent=g12500.t1;
OW387025.1_Nowickia_ferox_genome_assembly,_chromosome:_3	AUGUSTUS	CDS	12481329	12481527	0.89	-	0	ID=g12500.t1.CDS7;Parent=g12500.t1;
OW387025.1_Nowickia_ferox_genome_assembly,_chromosome:_3	AUGUSTUS	exon	12481329	12481527	.	-	.	ID=g12500.t1.exon7;Parent=g12500.t1;
OW387025.1_Nowickia_ferox_genome_assembly,_chromosome:_3	AUGUSTUS	start_codon	12481525	12481527	.	-	0	ID=g12500.t1.start1;Parent=g12500.t1;
OW387025.1_Nowickia_ferox_genome_assembly,_chromosome:_3	AUGUSTUS	mRNA	12477859	12493648	0.7	-	.	ID=g12500.t2;Parent=g12500;
OW387025.1_Nowickia_ferox_genome_assembly,_chromosome:_3	AUGUSTUS	stop_codon	12477859	12477861	.	-	0	ID=g12500.t2.stop1;Parent=g12500.t2;
OW387025.1_Nowickia_ferox_genome_assembly,_chromosome:_3	AUGUSTUS	CDS	12477859	12478150	1	-	1	ID=g12500.t2.CDS1;Parent=g12500.t2;
OW387025.1_Nowickia_ferox_genome_assembly,_chromosome:_3	AUGUSTUS	exon	12477859	12478150	.	-	.	ID=g12500.t2.exon1;Parent=g12500.t2;
OW387025.1_Nowickia_ferox_genome_assembly,_chromosome:_3	AUGUSTUS	intron	12478151	12478219	1	-	.	ID=g12500.t2.intron1;Parent=g12500.t2;
OW387025.1_Nowickia_ferox_genome_assembly,_chromosome:_3	AUGUSTUS	CDS	12478220	12478511	1	-	2	ID=g12500.t2.CDS2;Parent=g12500.t2;
OW387025.1_Nowickia_ferox_genome_assembly,_chromosome:_3	AUGUSTUS	exon	12478220	12478511	.	-	.	ID=g12500.t2.exon2;Parent=g12500.t2;
OW387025.1_Nowickia_ferox_genome_assembly,_chromosome:_3	AUGUSTUS	intron	12478512	12478574	1	-	.	ID=g12500.t2.intron2;Parent=g12500.t2;
OW387025.1_Nowickia_ferox_genome_assembly,_chromosome:_3	AUGUSTUS	CDS	12478575	12478622	1	-	2	ID=g12500.t2.CDS3;Parent=g12500.t2;
OW387025.1_Nowickia_ferox_genome_assembly,_chromosome:_3	AUGUSTUS	exon	12478575	12478622	.	-	.	ID=g12500.t2.exon3;Parent=g12500.t2;
OW387025.1_Nowickia_ferox_genome_assembly,_chromosome:_3	AUGUSTUS	intron	12478623	12478700	1	-	.	ID=g12500.t2.intron3;Parent=g12500.t2;
OW387025.1_Nowickia_ferox_genome_assembly,_chromosome:_3	AUGUSTUS	CDS	12478701	12478990	0.72	-	1	ID=g12500.t2.CDS4;Parent=g12500.t2;
OW387025.1_Nowickia_ferox_genome_assembly,_chromosome:_3	AUGUSTUS	exon	12478701	12478990	.	-	.	ID=g12500.t2.exon4;Parent=g12500.t2;
OW387025.1_Nowickia_ferox_genome_assembly,_chromosome:_3	AUGUSTUS	intron	12478991	12480279	0.7	-	.	ID=g12500.t2.intron4;Parent=g12500.t2;
OW387025.1_Nowickia_ferox_genome_assembly,_chromosome:_3	AUGUSTUS	CDS	12480280	12480435	0.73	-	1	ID=g12500.t2.CDS5;Parent=g12500.t2;
OW387025.1_Nowickia_ferox_genome_assembly,_chromosome:_3	AUGUSTUS	exon	12480280	12480435	.	-	.	ID=g12500.t2.exon5;Parent=g12500.t2;
OW387025.1_Nowickia_ferox_genome_assembly,_chromosome:_3	AUGUSTUS	intron	12480436	12480500	1	-	.	ID=g12500.t2.intron5;Parent=g12500.t2;
OW387025.1_Nowickia_ferox_genome_assembly,_chromosome:_3	AUGUSTUS	CDS	12480501	12480792	1	-	2	ID=g12500.t2.CDS6;Parent=g12500.t2;
OW387025.1_Nowickia_ferox_genome_assembly,_chromosome:_3	AUGUSTUS	exon	12480501	12480792	.	-	.	ID=g12500.t2.exon6;Parent=g12500.t2;
OW387025.1_Nowickia_ferox_genome_assembly,_chromosome:_3	AUGUSTUS	intron	12480793	12481201	1	-	.	ID=g12500.t2.intron6;Parent=g12500.t2;
OW387025.1_Nowickia_ferox_genome_assembly,_chromosome:_3	AUGUSTUS	CDS	12481202	12481252	1	-	2	ID=g12500.t2.CDS7;Parent=g12500.t2;
OW387025.1_Nowickia_ferox_genome_assembly,_chromosome:_3	AUGUSTUS	exon	12481202	12481252	.	-	.	ID=g12500.t2.exon7;Parent=g12500.t2;
OW387025.1_Nowickia_ferox_genome_assembly,_chromosome:_3	AUGUSTUS	intron	12481253	12481328	1	-	.	ID=g12500.t2.intron7;Parent=g12500.t2;
OW387025.1_Nowickia_ferox_genome_assembly,_chromosome:_3	AUGUSTUS	CDS	12481329	12481606	1	-	1	ID=g12500.t2.CDS8;Parent=g12500.t2;
OW387025.1_Nowickia_ferox_genome_assembly,_chromosome:_3	AUGUSTUS	exon	12481329	12481606	.	-	.	ID=g12500.t2.exon8;Parent=g12500.t2;
OW387025.1_Nowickia_ferox_genome_assembly,_chromosome:_3	AUGUSTUS	intron	12481607	12485948	1	-	.	ID=g12500.t2.intron8;Parent=g12500.t2;
OW387025.1_Nowickia_ferox_genome_assembly,_chromosome:_3	AUGUSTUS	CDS	12485949	12486227	1	-	1	ID=g12500.t2.CDS9;Parent=g12500.t2;
OW387025.1_Nowickia_ferox_genome_assembly,_chromosome:_3	AUGUSTUS	exon	12485949	12486227	.	-	.	ID=g12500.t2.exon9;Parent=g12500.t2;
OW387025.1_Nowickia_ferox_genome_assembly,_chromosome:_3	AUGUSTUS	intron	12486228	12486302	1	-	.	ID=g12500.t2.intron9;Parent=g12500.t2;
OW387025.1_Nowickia_ferox_genome_assembly,_chromosome:_3	AUGUSTUS	CDS	12486303	12486594	1	-	2	ID=g12500.t2.CDS10;Parent=g12500.t2;
OW387025.1_Nowickia_ferox_genome_assembly,_chromosome:_3	AUGUSTUS	exon	12486303	12486594	.	-	.	ID=g12500.t2.exon10;Parent=g12500.t2;
OW387025.1_Nowickia_ferox_genome_assembly,_chromosome:_3	AUGUSTUS	intron	12486595	12486665	1	-	.	ID=g12500.t2.intron10;Parent=g12500.t2;
OW387025.1_Nowickia_ferox_genome_assembly,_chromosome:_3	AUGUSTUS	CDS	12486666	12486713	1	-	2	ID=g12500.t2.CDS11;Parent=g12500.t2;
OW387025.1_Nowickia_ferox_genome_assembly,_chromosome:_3	AUGUSTUS	exon	12486666	12486713	.	-	.	ID=g12500.t2.exon11;Parent=g12500.t2;
OW387025.1_Nowickia_ferox_genome_assembly,_chromosome:_3	AUGUSTUS	intron	12486714	12486788	1	-	.	ID=g12500.t2.intron11;Parent=g12500.t2;
OW387025.1_Nowickia_ferox_genome_assembly,_chromosome:_3	AUGUSTUS	CDS	12486789	12487096	1	-	1	ID=g12500.t2.CDS12;Parent=g12500.t2;
OW387025.1_Nowickia_ferox_genome_assembly,_chromosome:_3	AUGUSTUS	exon	12486789	12487096	.	-	.	ID=g12500.t2.exon12;Parent=g12500.t2;
OW387025.1_Nowickia_ferox_genome_assembly,_chromosome:_3	AUGUSTUS	intron	12487097	12493097	1	-	.	ID=g12500.t2.intron12;Parent=g12500.t2;
OW387025.1_Nowickia_ferox_genome_assembly,_chromosome:_3	AUGUSTUS	CDS	12493098	12493648	1	-	0	ID=g12500.t2.CDS13;Parent=g12500.t2;
OW387025.1_Nowickia_ferox_genome_assembly,_chromosome:_3	AUGUSTUS	exon	12493098	12493648	.	-	.	ID=g12500.t2.exon13;Parent=g12500.t2;
OW387025.1_Nowickia_ferox_genome_assembly,_chromosome:_3	AUGUSTUS	start_codon	12493646	12493648	.	-	0	ID=g12500.t2.start1;Parent=g12500.t2;
OW387025.1_Nowickia_ferox_genome_assembly,_chromosome:_3	AUGUSTUS	mRNA	12477859	12481527	0.65	-	.	ID=g12500.t3;Parent=g12500;
OW387025.1_Nowickia_ferox_genome_assembly,_chromosome:_3	AUGUSTUS	stop_codon	12477859	12477861	.	-	0	ID=g12500.t3.stop1;Parent=g12500.t3;
OW387025.1_Nowickia_ferox_genome_assembly,_chromosome:_3	AUGUSTUS	CDS	12477859	12478150	1	-	1	ID=g12500.t3.CDS1;Parent=g12500.t3;
OW387025.1_Nowickia_ferox_genome_assembly,_chromosome:_3	AUGUSTUS	exon	12477859	12478150	.	-	.	ID=g12500.t3.exon1;Parent=g12500.t3;
OW387025.1_Nowickia_ferox_genome_assembly,_chromosome:_3	AUGUSTUS	intron	12478151	12478219	1	-	.	ID=g12500.t3.intron1;Parent=g12500.t3;
OW387025.1_Nowickia_ferox_genome_assembly,_chromosome:_3	AUGUSTUS	CDS	12478220	12478511	1	-	2	ID=g12500.t3.CDS2;Parent=g12500.t3;
OW387025.1_Nowickia_ferox_genome_assembly,_chromosome:_3	AUGUSTUS	exon	12478220	12478511	.	-	.	ID=g12500.t3.exon2;Parent=g12500.t3;
OW387025.1_Nowickia_ferox_genome_assembly,_chromosome:_3	AUGUSTUS	intron	12478512	12478574	1	-	.	ID=g12500.t3.intron2;Parent=g12500.t3;
OW387025.1_Nowickia_ferox_genome_assembly,_chromosome:_3	AUGUSTUS	CDS	12478575	12478622	1	-	2	ID=g12500.t3.CDS3;Parent=g12500.t3;
OW387025.1_Nowickia_ferox_genome_assembly,_chromosome:_3	AUGUSTUS	exon	12478575	12478622	.	-	.	ID=g12500.t3.exon3;Parent=g12500.t3;
OW387025.1_Nowickia_ferox_genome_assembly,_chromosome:_3	AUGUSTUS	intron	12478623	12478700	1	-	.	ID=g12500.t3.intron3;Parent=g12500.t3;
OW387025.1_Nowickia_ferox_genome_assembly,_chromosome:_3	AUGUSTUS	CDS	12478701	12478990	0.79	-	1	ID=g12500.t3.CDS4;Parent=g12500.t3;
OW387025.1_Nowickia_ferox_genome_assembly,_chromosome:_3	AUGUSTUS	exon	12478701	12478990	.	-	.	ID=g12500.t3.exon4;Parent=g12500.t3;
OW387025.1_Nowickia_ferox_genome_assembly,_chromosome:_3	AUGUSTUS	intron	12478991	12480279	0.78	-	.	ID=g12500.t3.intron4;Parent=g12500.t3;
OW387025.1_Nowickia_ferox_genome_assembly,_chromosome:_3	AUGUSTUS	CDS	12480280	12480435	0.79	-	1	ID=g12500.t3.CDS5;Parent=g12500.t3;
OW387025.1_Nowickia_ferox_genome_assembly,_chromosome:_3	AUGUSTUS	exon	12480280	12480435	.	-	.	ID=g12500.t3.exon5;Parent=g12500.t3;
OW387025.1_Nowickia_ferox_genome_assembly,_chromosome:_3	AUGUSTUS	intron	12480436	12480500	1	-	.	ID=g12500.t3.intron5;Parent=g12500.t3;
OW387025.1_Nowickia_ferox_genome_assembly,_chromosome:_3	AUGUSTUS	CDS	12480501	12480792	1	-	2	ID=g12500.t3.CDS6;Parent=g12500.t3;
OW387025.1_Nowickia_ferox_genome_assembly,_chromosome:_3	AUGUSTUS	exon	12480501	12480792	.	-	.	ID=g12500.t3.exon6;Parent=g12500.t3;
OW387025.1_Nowickia_ferox_genome_assembly,_chromosome:_3	AUGUSTUS	intron	12480793	12481201	1	-	.	ID=g12500.t3.intron6;Parent=g12500.t3;
OW387025.1_Nowickia_ferox_genome_assembly,_chromosome:_3	AUGUSTUS	CDS	12481202	12481252	1	-	2	ID=g12500.t3.CDS7;Parent=g12500.t3;
OW387025.1_Nowickia_ferox_genome_assembly,_chromosome:_3	AUGUSTUS	exon	12481202	12481252	.	-	.	ID=g12500.t3.exon7;Parent=g12500.t3;
OW387025.1_Nowickia_ferox_genome_assembly,_chromosome:_3	AUGUSTUS	intron	12481253	12481328	1	-	.	ID=g12500.t3.intron7;Parent=g12500.t3;
OW387025.1_Nowickia_ferox_genome_assembly,_chromosome:_3	AUGUSTUS	CDS	12481329	12481527	0.83	-	0	ID=g12500.t3.CDS8;Parent=g12500.t3;
OW387025.1_Nowickia_ferox_genome_assembly,_chromosome:_3	AUGUSTUS	exon	12481329	12481527	.	-	.	ID=g12500.t3.exon8;Parent=g12500.t3;
OW387025.1_Nowickia_ferox_genome_assembly,_chromosome:_3	AUGUSTUS	start_codon	12481525	12481527	.	-	0	ID=g12500.t3.start1;Parent=g12500.t3;
OW387025.1_Nowickia_ferox_genome_assembly,_chromosome:_3	AUGUSTUS	mRNA	12485936	12493648	1	-	.	ID=g12500.t4;Parent=g12500;
OW387025.1_Nowickia_ferox_genome_assembly,_chromosome:_3	AUGUSTUS	stop_codon	12485936	12485938	.	-	0	ID=g12500.t4.stop1;Parent=g12500.t4;
OW387025.1_Nowickia_ferox_genome_assembly,_chromosome:_3	AUGUSTUS	CDS	12485936	12486227	1	-	1	ID=g12500.t4.CDS1;Parent=g12500.t4;
OW387025.1_Nowickia_ferox_genome_assembly,_chromosome:_3	AUGUSTUS	exon	12485936	12486227	.	-	.	ID=g12500.t4.exon1;Parent=g12500.t4;
OW387025.1_Nowickia_ferox_genome_assembly,_chromosome:_3	AUGUSTUS	intron	12486228	12486302	1	-	.	ID=g12500.t4.intron1;Parent=g12500.t4;
OW387025.1_Nowickia_ferox_genome_assembly,_chromosome:_3	AUGUSTUS	CDS	12486303	12486594	1	-	2	ID=g12500.t4.CDS2;Parent=g12500.t4;
OW387025.1_Nowickia_ferox_genome_assembly,_chromosome:_3	AUGUSTUS	exon	12486303	12486594	.	-	.	ID=g12500.t4.exon2;Parent=g12500.t4;
OW387025.1_Nowickia_ferox_genome_assembly,_chromosome:_3	AUGUSTUS	intron	12486595	12486665	1	-	.	ID=g12500.t4.intron2;Parent=g12500.t4;
OW387025.1_Nowickia_ferox_genome_assembly,_chromosome:_3	AUGUSTUS	CDS	12486666	12486713	1	-	2	ID=g12500.t4.CDS3;Parent=g12500.t4;
OW387025.1_Nowickia_ferox_genome_assembly,_chromosome:_3	AUGUSTUS	exon	12486666	12486713	.	-	.	ID=g12500.t4.exon3;Parent=g12500.t4;
OW387025.1_Nowickia_ferox_genome_assembly,_chromosome:_3	AUGUSTUS	intron	12486714	12486788	1	-	.	ID=g12500.t4.intron3;Parent=g12500.t4;
OW387025.1_Nowickia_ferox_genome_assembly,_chromosome:_3	AUGUSTUS	CDS	12486789	12487096	1	-	1	ID=g12500.t4.CDS4;Parent=g12500.t4;
OW387025.1_Nowickia_ferox_genome_assembly,_chromosome:_3	AUGUSTUS	exon	12486789	12487096	.	-	.	ID=g12500.t4.exon4;Parent=g12500.t4;
OW387025.1_Nowickia_ferox_genome_assembly,_chromosome:_3	AUGUSTUS	intron	12487097	12493097	1	-	.	ID=g12500.t4.intron4;Parent=g12500.t4;
OW387025.1_Nowickia_ferox_genome_assembly,_chromosome:_3	AUGUSTUS	CDS	12493098	12493648	1	-	0	ID=g12500.t4.CDS5;Parent=g12500.t4;
OW387025.1_Nowickia_ferox_genome_assembly,_chromosome:_3	AUGUSTUS	exon	12493098	12493648	.	-	.	ID=g12500.t4.exon5;Parent=g12500.t4;
OW387025.1_Nowickia_ferox_genome_assembly,_chromosome:_3	AUGUSTUS	start_codon	12493646	12493648	.	-	0	ID=g12500.t4.start1;Parent=g12500.t4;
OW387025.1_Nowickia_ferox_genome_assembly,_chromosome:_3	AUGUSTUS	mRNA	12485936	12493648	1	-	.	ID=g12500.t5;Parent=g12500;
OW387025.1_Nowickia_ferox_genome_assembly,_chromosome:_3	AUGUSTUS	stop_codon	12485936	12485938	.	-	0	ID=g12500.t5.stop1;Parent=g12500.t5;
OW387025.1_Nowickia_ferox_genome_assembly,_chromosome:_3	AUGUSTUS	CDS	12485936	12486227	1	-	1	ID=g12500.t5.CDS1;Parent=g12500.t5;
OW387025.1_Nowickia_ferox_genome_assembly,_chromosome:_3	AUGUSTUS	exon	12485936	12486227	.	-	.	ID=g12500.t5.exon1;Parent=g12500.t5;
OW387025.1_Nowickia_ferox_genome_assembly,_chromosome:_3	AUGUSTUS	intron	12486228	12486302	1	-	.	ID=g12500.t5.intron1;Parent=g12500.t5;
OW387025.1_Nowickia_ferox_genome_assembly,_chromosome:_3	AUGUSTUS	CDS	12486303	12486594	1	-	2	ID=g12500.t5.CDS2;Parent=g12500.t5;
OW387025.1_Nowickia_ferox_genome_assembly,_chromosome:_3	AUGUSTUS	exon	12486303	12486594	.	-	.	ID=g12500.t5.exon2;Parent=g12500.t5;
OW387025.1_Nowickia_ferox_genome_assembly,_chromosome:_3	AUGUSTUS	intron	12486595	12486788	1	-	.	ID=g12500.t5.intron2;Parent=g12500.t5;
OW387025.1_Nowickia_ferox_genome_assembly,_chromosome:_3	AUGUSTUS	CDS	12486789	12487096	1	-	1	ID=g12500.t5.CDS3;Parent=g12500.t5;
OW387025.1_Nowickia_ferox_genome_assembly,_chromosome:_3	AUGUSTUS	exon	12486789	12487096	.	-	.	ID=g12500.t5.exon3;Parent=g12500.t5;
OW387025.1_Nowickia_ferox_genome_assembly,_chromosome:_3	AUGUSTUS	intron	12487097	12493097	1	-	.	ID=g12500.t5.intron3;Parent=g12500.t5;
OW387025.1_Nowickia_ferox_genome_assembly,_chromosome:_3	AUGUSTUS	CDS	12493098	12493648	1	-	0	ID=g12500.t5.CDS4;Parent=g12500.t5;
OW387025.1_Nowickia_ferox_genome_assembly,_chromosome:_3	AUGUSTUS	exon	12493098	12493648	.	-	.	ID=g12500.t5.exon4;Parent=g12500.t5;
OW387025.1_Nowickia_ferox_genome_assembly,_chromosome:_3	AUGUSTUS	start_codon	12493646	12493648	.	-	0	ID=g12500.t5.start1;Parent=g12500.t5;
OW387025.1_Nowickia_ferox_genome_assembly,_chromosome:_3	AUGUSTUS	gene	12495594	12497902	.	-	.	ID=g12501;
OW387025.1_Nowickia_ferox_genome_assembly,_chromosome:_3	AUGUSTUS	mRNA	12495594	12497902	1	-	.	ID=g12501.t1;Parent=g12501;
OW387025.1_Nowickia_ferox_genome_assembly,_chromosome:_3	AUGUSTUS	stop_codon	12495594	12495596	.	-	0	ID=g12501.t1.stop1;Parent=g12501.t1;
OW387025.1_Nowickia_ferox_genome_assembly,_chromosome:_3	AUGUSTUS	CDS	12495594	12496258	1	-	2	ID=g12501.t1.CDS1;Parent=g12501.t1;
OW387025.1_Nowickia_ferox_genome_assembly,_chromosome:_3	AUGUSTUS	exon	12495594	12496258	.	-	.	ID=g12501.t1.exon1;Parent=g12501.t1;
OW387025.1_Nowickia_ferox_genome_assembly,_chromosome:_3	AUGUSTUS	intron	12496259	12496332	1	-	.	ID=g12501.t1.intron1;Parent=g12501.t1;
OW387025.1_Nowickia_ferox_genome_assembly,_chromosome:_3	AUGUSTUS	CDS	12496333	12496640	1	-	1	ID=g12501.t1.CDS2;Parent=g12501.t1;
OW387025.1_Nowickia_ferox_genome_assembly,_chromosome:_3	AUGUSTUS	exon	12496333	12496640	.	-	.	ID=g12501.t1.exon2;Parent=g12501.t1;
OW387025.1_Nowickia_ferox_genome_assembly,_chromosome:_3	AUGUSTUS	intron	12496641	12497330	1	-	.	ID=g12501.t1.intron2;Parent=g12501.t1;
OW387025.1_Nowickia_ferox_genome_assembly,_chromosome:_3	AUGUSTUS	CDS	12497331	12497902	1	-	0	ID=g12501.t1.CDS3;Parent=g12501.t1;
OW387025.1_Nowickia_ferox_genome_assembly,_chromosome:_3	AUGUSTUS	exon	12497331	12497902	.	-	.	ID=g12501.t1.exon3;Parent=g12501.t1;
OW387025.1_Nowickia_ferox_genome_assembly,_chromosome:_3	AUGUSTUS	start_codon	12497900	12497902	.	-	0	ID=g12501.t1.start1;Parent=g12501.t1;
OW387025.1_Nowickia_ferox_genome_assembly,_chromosome:_3	AUGUSTUS	gene	12499111	12504035	.	+	.	ID=g12502;
OW387025.1_Nowickia_ferox_genome_assembly,_chromosome:_3	AUGUSTUS	mRNA	12499111	12504035	0.98	+	.	ID=g12502.t1;Parent=g12502;
OW387025.1_Nowickia_ferox_genome_assembly,_chromosome:_3	AUGUSTUS	start_codon	12499111	12499113	.	+	0	ID=g12502.t1.start1;Parent=g12502.t1;
OW387025.1_Nowickia_ferox_genome_assembly,_chromosome:_3	AUGUSTUS	CDS	12499111	12500276	0.98	+	0	ID=g12502.t1.CDS1;Parent=g12502.t1;
OW387025.1_Nowickia_ferox_genome_assembly,_chromosome:_3	AUGUSTUS	exon	12499111	12500276	.	+	.	ID=g12502.t1.exon1;Parent=g12502.t1;
OW387025.1_Nowickia_ferox_genome_assembly,_chromosome:_3	AUGUSTUS	intron	12500277	12501286	1	+	.	ID=g12502.t1.intron1;Parent=g12502.t1;
OW387025.1_Nowickia_ferox_genome_assembly,_chromosome:_3	AUGUSTUS	CDS	12501287	12501593	1	+	1	ID=g12502.t1.CDS2;Parent=g12502.t1;
OW387025.1_Nowickia_ferox_genome_assembly,_chromosome:_3	AUGUSTUS	exon	12501287	12501593	.	+	.	ID=g12502.t1.exon2;Parent=g12502.t1;
OW387025.1_Nowickia_ferox_genome_assembly,_chromosome:_3	AUGUSTUS	intron	12501594	12501664	1	+	.	ID=g12502.t1.intron2;Parent=g12502.t1;
OW387025.1_Nowickia_ferox_genome_assembly,_chromosome:_3	AUGUSTUS	CDS	12501665	12502412	1	+	0	ID=g12502.t1.CDS3;Parent=g12502.t1;
OW387025.1_Nowickia_ferox_genome_assembly,_chromosome:_3	AUGUSTUS	exon	12501665	12502412	.	+	.	ID=g12502.t1.exon3;Parent=g12502.t1;
OW387025.1_Nowickia_ferox_genome_assembly,_chromosome:_3	AUGUSTUS	intron	12502413	12502515	1	+	.	ID=g12502.t1.intron3;Parent=g12502.t1;
OW387025.1_Nowickia_ferox_genome_assembly,_chromosome:_3	AUGUSTUS	CDS	12502516	12504035	1	+	2	ID=g12502.t1.CDS4;Parent=g12502.t1;
OW387025.1_Nowickia_ferox_genome_assembly,_chromosome:_3	AUGUSTUS	exon	12502516	12504035	.	+	.	ID=g12502.t1.exon4;Parent=g12502.t1;
OW387025.1_Nowickia_ferox_genome_assembly,_chromosome:_3	AUGUSTUS	stop_codon	12504033	12504035	.	+	0	ID=g12502.t1.stop1;Parent=g12502.t1;
OW387025.1_Nowickia_ferox_genome_assembly,_chromosome:_3	AUGUSTUS	gene	12515641	12519390	.	-	.	ID=g12503;
OW387025.1_Nowickia_ferox_genome_assembly,_chromosome:_3	AUGUSTUS	mRNA	12515641	12519390	1	-	.	ID=g12503.t1;Parent=g12503;
OW387025.1_Nowickia_ferox_genome_assembly,_chromosome:_3	AUGUSTUS	stop_codon	12515641	12515643	.	-	0	ID=g12503.t1.stop1;Parent=g12503.t1;
OW387025.1_Nowickia_ferox_genome_assembly,_chromosome:_3	AUGUSTUS	CDS	12515641	12519390	1	-	0	ID=g12503.t1.CDS1;Parent=g12503.t1;
OW387025.1_Nowickia_ferox_genome_assembly,_chromosome:_3	AUGUSTUS	exon	12515641	12519390	.	-	.	ID=g12503.t1.exon1;Parent=g12503.t1;
OW387025.1_Nowickia_ferox_genome_assembly,_chromosome:_3	AUGUSTUS	start_codon	12519388	12519390	.	-	0	ID=g12503.t1.start1;Parent=g12503.t1;
OW387025.1_Nowickia_ferox_genome_assembly,_chromosome:_3	AUGUSTUS	gene	12520599	12521356	.	+	.	ID=g12504;
OW387025.1_Nowickia_ferox_genome_assembly,_chromosome:_3	AUGUSTUS	mRNA	12520599	12521356	1	+	.	ID=g12504.t1;Parent=g12504;
OW387025.1_Nowickia_ferox_genome_assembly,_chromosome:_3	AUGUSTUS	start_codon	12520599	12520601	.	+	0	ID=g12504.t1.start1;Parent=g12504.t1;
OW387025.1_Nowickia_ferox_genome_assembly,_chromosome:_3	AUGUSTUS	CDS	12520599	12520713	1	+	0	ID=g12504.t1.CDS1;Parent=g12504.t1;
OW387025.1_Nowickia_ferox_genome_assembly,_chromosome:_3	AUGUSTUS	exon	12520599	12520713	.	+	.	ID=g12504.t1.exon1;Parent=g12504.t1;
OW387025.1_Nowickia_ferox_genome_assembly,_chromosome:_3	AUGUSTUS	intron	12520714	12520778	1	+	.	ID=g12504.t1.intron1;Parent=g12504.t1;
OW387025.1_Nowickia_ferox_genome_assembly,_chromosome:_3	AUGUSTUS	CDS	12520779	12521356	1	+	2	ID=g12504.t1.CDS2;Parent=g12504.t1;
OW387025.1_Nowickia_ferox_genome_assembly,_chromosome:_3	AUGUSTUS	exon	12520779	12521356	.	+	.	ID=g12504.t1.exon2;Parent=g12504.t1;
OW387025.1_Nowickia_ferox_genome_assembly,_chromosome:_3	AUGUSTUS	stop_codon	12521354	12521356	.	+	0	ID=g12504.t1.stop1;Parent=g12504.t1;
OW387025.1_Nowickia_ferox_genome_assembly,_chromosome:_3	AUGUSTUS	gene	12524187	12530278	.	-	.	ID=g12505;
OW387025.1_Nowickia_ferox_genome_assembly,_chromosome:_3	AUGUSTUS	mRNA	12524187	12530278	1	-	.	ID=g12505.t1;Parent=g12505;
OW387025.1_Nowickia_ferox_genome_assembly,_chromosome:_3	AUGUSTUS	stop_codon	12524187	12524189	.	-	0	ID=g12505.t1.stop1;Parent=g12505.t1;
OW387025.1_Nowickia_ferox_genome_assembly,_chromosome:_3	AUGUSTUS	CDS	12524187	12525544	1	-	2	ID=g12505.t1.CDS1;Parent=g12505.t1;
OW387025.1_Nowickia_ferox_genome_assembly,_chromosome:_3	AUGUSTUS	exon	12524187	12525544	.	-	.	ID=g12505.t1.exon1;Parent=g12505.t1;
OW387025.1_Nowickia_ferox_genome_assembly,_chromosome:_3	AUGUSTUS	intron	12525545	12527058	1	-	.	ID=g12505.t1.intron1;Parent=g12505.t1;
OW387025.1_Nowickia_ferox_genome_assembly,_chromosome:_3	AUGUSTUS	CDS	12527059	12530278	1	-	0	ID=g12505.t1.CDS2;Parent=g12505.t1;
OW387025.1_Nowickia_ferox_genome_assembly,_chromosome:_3	AUGUSTUS	exon	12527059	12530278	.	-	.	ID=g12505.t1.exon2;Parent=g12505.t1;
OW387025.1_Nowickia_ferox_genome_assembly,_chromosome:_3	AUGUSTUS	start_codon	12530276	12530278	.	-	0	ID=g12505.t1.start1;Parent=g12505.t1;
OW387025.1_Nowickia_ferox_genome_assembly,_chromosome:_3	AUGUSTUS	gene	12532141	12550189	.	+	.	ID=g12506;
OW387025.1_Nowickia_ferox_genome_assembly,_chromosome:_3	AUGUSTUS	mRNA	12535616	12550189	1	+	.	ID=g12506.t1;Parent=g12506;
OW387025.1_Nowickia_ferox_genome_assembly,_chromosome:_3	AUGUSTUS	start_codon	12535616	12535618	.	+	0	ID=g12506.t1.start1;Parent=g12506.t1;
OW387025.1_Nowickia_ferox_genome_assembly,_chromosome:_3	AUGUSTUS	CDS	12535616	12535655	1	+	0	ID=g12506.t1.CDS1;Parent=g12506.t1;
OW387025.1_Nowickia_ferox_genome_assembly,_chromosome:_3	AUGUSTUS	exon	12535616	12535655	.	+	.	ID=g12506.t1.exon1;Parent=g12506.t1;
OW387025.1_Nowickia_ferox_genome_assembly,_chromosome:_3	AUGUSTUS	intron	12535656	12536409	1	+	.	ID=g12506.t1.intron1;Parent=g12506.t1;
OW387025.1_Nowickia_ferox_genome_assembly,_chromosome:_3	AUGUSTUS	CDS	12536410	12536726	1	+	2	ID=g12506.t1.CDS2;Parent=g12506.t1;
OW387025.1_Nowickia_ferox_genome_assembly,_chromosome:_3	AUGUSTUS	exon	12536410	12536726	.	+	.	ID=g12506.t1.exon2;Parent=g12506.t1;
OW387025.1_Nowickia_ferox_genome_assembly,_chromosome:_3	AUGUSTUS	intron	12536727	12536821	1	+	.	ID=g12506.t1.intron2;Parent=g12506.t1;
OW387025.1_Nowickia_ferox_genome_assembly,_chromosome:_3	AUGUSTUS	CDS	12536822	12537188	1	+	0	ID=g12506.t1.CDS3;Parent=g12506.t1;
OW387025.1_Nowickia_ferox_genome_assembly,_chromosome:_3	AUGUSTUS	exon	12536822	12537188	.	+	.	ID=g12506.t1.exon3;Parent=g12506.t1;
OW387025.1_Nowickia_ferox_genome_assembly,_chromosome:_3	AUGUSTUS	intron	12537189	12537259	1	+	.	ID=g12506.t1.intron3;Parent=g12506.t1;
OW387025.1_Nowickia_ferox_genome_assembly,_chromosome:_3	AUGUSTUS	CDS	12537260	12537450	1	+	2	ID=g12506.t1.CDS4;Parent=g12506.t1;
OW387025.1_Nowickia_ferox_genome_assembly,_chromosome:_3	AUGUSTUS	exon	12537260	12537450	.	+	.	ID=g12506.t1.exon4;Parent=g12506.t1;
OW387025.1_Nowickia_ferox_genome_assembly,_chromosome:_3	AUGUSTUS	intron	12537451	12537534	1	+	.	ID=g12506.t1.intron4;Parent=g12506.t1;
OW387025.1_Nowickia_ferox_genome_assembly,_chromosome:_3	AUGUSTUS	CDS	12537535	12537874	1	+	0	ID=g12506.t1.CDS5;Parent=g12506.t1;
OW387025.1_Nowickia_ferox_genome_assembly,_chromosome:_3	AUGUSTUS	exon	12537535	12537874	.	+	.	ID=g12506.t1.exon5;Parent=g12506.t1;
OW387025.1_Nowickia_ferox_genome_assembly,_chromosome:_3	AUGUSTUS	intron	12537875	12537940	1	+	.	ID=g12506.t1.intron5;Parent=g12506.t1;
OW387025.1_Nowickia_ferox_genome_assembly,_chromosome:_3	AUGUSTUS	CDS	12537941	12538512	1	+	2	ID=g12506.t1.CDS6;Parent=g12506.t1;
OW387025.1_Nowickia_ferox_genome_assembly,_chromosome:_3	AUGUSTUS	exon	12537941	12538512	.	+	.	ID=g12506.t1.exon6;Parent=g12506.t1;
OW387025.1_Nowickia_ferox_genome_assembly,_chromosome:_3	AUGUSTUS	intron	12538513	12539594	1	+	.	ID=g12506.t1.intron6;Parent=g12506.t1;
OW387025.1_Nowickia_ferox_genome_assembly,_chromosome:_3	AUGUSTUS	CDS	12539595	12544685	1	+	0	ID=g12506.t1.CDS7;Parent=g12506.t1;
OW387025.1_Nowickia_ferox_genome_assembly,_chromosome:_3	AUGUSTUS	exon	12539595	12544685	.	+	.	ID=g12506.t1.exon7;Parent=g12506.t1;
OW387025.1_Nowickia_ferox_genome_assembly,_chromosome:_3	AUGUSTUS	intron	12544686	12544757	1	+	.	ID=g12506.t1.intron7;Parent=g12506.t1;
OW387025.1_Nowickia_ferox_genome_assembly,_chromosome:_3	AUGUSTUS	CDS	12544758	12544884	1	+	0	ID=g12506.t1.CDS8;Parent=g12506.t1;
OW387025.1_Nowickia_ferox_genome_assembly,_chromosome:_3	AUGUSTUS	exon	12544758	12544884	.	+	.	ID=g12506.t1.exon8;Parent=g12506.t1;
OW387025.1_Nowickia_ferox_genome_assembly,_chromosome:_3	AUGUSTUS	intron	12544885	12550145	1	+	.	ID=g12506.t1.intron8;Parent=g12506.t1;
OW387025.1_Nowickia_ferox_genome_assembly,_chromosome:_3	AUGUSTUS	CDS	12550146	12550189	1	+	2	ID=g12506.t1.CDS9;Parent=g12506.t1;
OW387025.1_Nowickia_ferox_genome_assembly,_chromosome:_3	AUGUSTUS	exon	12550146	12550189	.	+	.	ID=g12506.t1.exon9;Parent=g12506.t1;
OW387025.1_Nowickia_ferox_genome_assembly,_chromosome:_3	AUGUSTUS	stop_codon	12550187	12550189	.	+	0	ID=g12506.t1.stop1;Parent=g12506.t1;
OW387025.1_Nowickia_ferox_genome_assembly,_chromosome:_3	GeneMark.hmm3	mRNA	12532141	12550189	.	+	.	ID=g12506.t2;Parent=g12506;
OW387025.1_Nowickia_ferox_genome_assembly,_chromosome:_3	GeneMark.hmm3	start_codon	12532141	12532143	.	+	0	ID=g12506.t2.start1;Parent=g12506.t2;
OW387025.1_Nowickia_ferox_genome_assembly,_chromosome:_3	GeneMark.hmm3	CDS	12532141	12532174	.	+	0	ID=g12506.t2.CDS1;Parent=g12506.t2;
OW387025.1_Nowickia_ferox_genome_assembly,_chromosome:_3	GeneMark.hmm3	exon	12532141	12532174	0	+	.	ID=g12506.t2.exon1;Parent=g12506.t2;
OW387025.1_Nowickia_ferox_genome_assembly,_chromosome:_3	GeneMark.hmm3	intron	12532175	12536409	.	+	2	ID=g12506.t2.intron1;Parent=g12506.t2;
OW387025.1_Nowickia_ferox_genome_assembly,_chromosome:_3	GeneMark.hmm3	CDS	12536410	12536726	.	+	2	ID=g12506.t2.CDS2;Parent=g12506.t2;
OW387025.1_Nowickia_ferox_genome_assembly,_chromosome:_3	GeneMark.hmm3	exon	12536410	12536726	0	+	.	ID=g12506.t2.exon2;Parent=g12506.t2;
OW387025.1_Nowickia_ferox_genome_assembly,_chromosome:_3	GeneMark.hmm3	intron	12536727	12536821	.	+	0	ID=g12506.t2.intron2;Parent=g12506.t2;
OW387025.1_Nowickia_ferox_genome_assembly,_chromosome:_3	GeneMark.hmm3	CDS	12536822	12537188	.	+	0	ID=g12506.t2.CDS3;Parent=g12506.t2;
OW387025.1_Nowickia_ferox_genome_assembly,_chromosome:_3	GeneMark.hmm3	exon	12536822	12537188	0	+	.	ID=g12506.t2.exon3;Parent=g12506.t2;
OW387025.1_Nowickia_ferox_genome_assembly,_chromosome:_3	GeneMark.hmm3	intron	12537189	12537259	.	+	2	ID=g12506.t2.intron3;Parent=g12506.t2;
OW387025.1_Nowickia_ferox_genome_assembly,_chromosome:_3	GeneMark.hmm3	CDS	12537260	12537450	.	+	2	ID=g12506.t2.CDS4;Parent=g12506.t2;
OW387025.1_Nowickia_ferox_genome_assembly,_chromosome:_3	GeneMark.hmm3	exon	12537260	12537450	0	+	.	ID=g12506.t2.exon4;Parent=g12506.t2;
OW387025.1_Nowickia_ferox_genome_assembly,_chromosome:_3	GeneMark.hmm3	intron	12537451	12537534	.	+	0	ID=g12506.t2.intron4;Parent=g12506.t2;
OW387025.1_Nowickia_ferox_genome_assembly,_chromosome:_3	GeneMark.hmm3	CDS	12537535	12537874	.	+	0	ID=g12506.t2.CDS5;Parent=g12506.t2;
OW387025.1_Nowickia_ferox_genome_assembly,_chromosome:_3	GeneMark.hmm3	exon	12537535	12537874	0	+	.	ID=g12506.t2.exon5;Parent=g12506.t2;
OW387025.1_Nowickia_ferox_genome_assembly,_chromosome:_3	GeneMark.hmm3	intron	12537875	12537940	.	+	2	ID=g12506.t2.intron5;Parent=g12506.t2;
OW387025.1_Nowickia_ferox_genome_assembly,_chromosome:_3	GeneMark.hmm3	CDS	12537941	12538512	.	+	2	ID=g12506.t2.CDS6;Parent=g12506.t2;
OW387025.1_Nowickia_ferox_genome_assembly,_chromosome:_3	GeneMark.hmm3	exon	12537941	12538512	0	+	.	ID=g12506.t2.exon6;Parent=g12506.t2;
OW387025.1_Nowickia_ferox_genome_assembly,_chromosome:_3	GeneMark.hmm3	intron	12538513	12539594	.	+	0	ID=g12506.t2.intron6;Parent=g12506.t2;
OW387025.1_Nowickia_ferox_genome_assembly,_chromosome:_3	GeneMark.hmm3	CDS	12539595	12544685	.	+	0	ID=g12506.t2.CDS7;Parent=g12506.t2;
OW387025.1_Nowickia_ferox_genome_assembly,_chromosome:_3	GeneMark.hmm3	exon	12539595	12544685	0	+	.	ID=g12506.t2.exon7;Parent=g12506.t2;
OW387025.1_Nowickia_ferox_genome_assembly,_chromosome:_3	GeneMark.hmm3	intron	12544686	12544757	.	+	0	ID=g12506.t2.intron7;Parent=g12506.t2;
OW387025.1_Nowickia_ferox_genome_assembly,_chromosome:_3	GeneMark.hmm3	CDS	12544758	12544884	.	+	0	ID=g12506.t2.CDS8;Parent=g12506.t2;
OW387025.1_Nowickia_ferox_genome_assembly,_chromosome:_3	GeneMark.hmm3	exon	12544758	12544884	0	+	.	ID=g12506.t2.exon8;Parent=g12506.t2;
OW387025.1_Nowickia_ferox_genome_assembly,_chromosome:_3	GeneMark.hmm3	intron	12544885	12550145	.	+	2	ID=g12506.t2.intron8;Parent=g12506.t2;
OW387025.1_Nowickia_ferox_genome_assembly,_chromosome:_3	GeneMark.hmm3	CDS	12550146	12550189	.	+	2	ID=g12506.t2.CDS9;Parent=g12506.t2;
OW387025.1_Nowickia_ferox_genome_assembly,_chromosome:_3	GeneMark.hmm3	exon	12550146	12550189	0	+	.	ID=g12506.t2.exon9;Parent=g12506.t2;
OW387025.1_Nowickia_ferox_genome_assembly,_chromosome:_3	GeneMark.hmm3	stop_codon	12550187	12550189	.	+	0	ID=g12506.t2.stop1;Parent=g12506.t2;
OW387025.1_Nowickia_ferox_genome_assembly,_chromosome:_3	AUGUSTUS	gene	12552117	12560657	.	-	.	ID=g12507;
OW387025.1_Nowickia_ferox_genome_assembly,_chromosome:_3	AUGUSTUS	mRNA	12552117	12560657	1	-	.	ID=g12507.t1;Parent=g12507;
OW387025.1_Nowickia_ferox_genome_assembly,_chromosome:_3	AUGUSTUS	stop_codon	12552117	12552119	.	-	0	ID=g12507.t1.stop1;Parent=g12507.t1;
OW387025.1_Nowickia_ferox_genome_assembly,_chromosome:_3	AUGUSTUS	CDS	12552117	12552661	1	-	2	ID=g12507.t1.CDS1;Parent=g12507.t1;
OW387025.1_Nowickia_ferox_genome_assembly,_chromosome:_3	AUGUSTUS	exon	12552117	12552661	.	-	.	ID=g12507.t1.exon1;Parent=g12507.t1;
OW387025.1_Nowickia_ferox_genome_assembly,_chromosome:_3	AUGUSTUS	intron	12552662	12552736	1	-	.	ID=g12507.t1.intron1;Parent=g12507.t1;
OW387025.1_Nowickia_ferox_genome_assembly,_chromosome:_3	AUGUSTUS	CDS	12552737	12552822	1	-	1	ID=g12507.t1.CDS2;Parent=g12507.t1;
OW387025.1_Nowickia_ferox_genome_assembly,_chromosome:_3	AUGUSTUS	exon	12552737	12552822	.	-	.	ID=g12507.t1.exon2;Parent=g12507.t1;
OW387025.1_Nowickia_ferox_genome_assembly,_chromosome:_3	AUGUSTUS	intron	12552823	12559651	1	-	.	ID=g12507.t1.intron2;Parent=g12507.t1;
OW387025.1_Nowickia_ferox_genome_assembly,_chromosome:_3	AUGUSTUS	CDS	12559652	12559880	1	-	2	ID=g12507.t1.CDS3;Parent=g12507.t1;
OW387025.1_Nowickia_ferox_genome_assembly,_chromosome:_3	AUGUSTUS	exon	12559652	12559880	.	-	.	ID=g12507.t1.exon3;Parent=g12507.t1;
OW387025.1_Nowickia_ferox_genome_assembly,_chromosome:_3	AUGUSTUS	intron	12559881	12559951	1	-	.	ID=g12507.t1.intron3;Parent=g12507.t1;
OW387025.1_Nowickia_ferox_genome_assembly,_chromosome:_3	AUGUSTUS	CDS	12559952	12560657	1	-	0	ID=g12507.t1.CDS4;Parent=g12507.t1;
OW387025.1_Nowickia_ferox_genome_assembly,_chromosome:_3	AUGUSTUS	exon	12559952	12560657	.	-	.	ID=g12507.t1.exon4;Parent=g12507.t1;
OW387025.1_Nowickia_ferox_genome_assembly,_chromosome:_3	AUGUSTUS	start_codon	12560655	12560657	.	-	0	ID=g12507.t1.start1;Parent=g12507.t1;
OW387025.1_Nowickia_ferox_genome_assembly,_chromosome:_3	AUGUSTUS	gene	12590889	12600013	.	-	.	ID=g12508;
OW387025.1_Nowickia_ferox_genome_assembly,_chromosome:_3	AUGUSTUS	mRNA	12590889	12600013	1	-	.	ID=g12508.t1;Parent=g12508;
OW387025.1_Nowickia_ferox_genome_assembly,_chromosome:_3	AUGUSTUS	stop_codon	12590889	12590891	.	-	0	ID=g12508.t1.stop1;Parent=g12508.t1;
OW387025.1_Nowickia_ferox_genome_assembly,_chromosome:_3	AUGUSTUS	CDS	12590889	12590965	1	-	2	ID=g12508.t1.CDS1;Parent=g12508.t1;
OW387025.1_Nowickia_ferox_genome_assembly,_chromosome:_3	AUGUSTUS	exon	12590889	12590965	.	-	.	ID=g12508.t1.exon1;Parent=g12508.t1;
OW387025.1_Nowickia_ferox_genome_assembly,_chromosome:_3	AUGUSTUS	intron	12590966	12597952	1	-	.	ID=g12508.t1.intron1;Parent=g12508.t1;
OW387025.1_Nowickia_ferox_genome_assembly,_chromosome:_3	AUGUSTUS	CDS	12597953	12598675	1	-	2	ID=g12508.t1.CDS2;Parent=g12508.t1;
OW387025.1_Nowickia_ferox_genome_assembly,_chromosome:_3	AUGUSTUS	exon	12597953	12598675	.	-	.	ID=g12508.t1.exon2;Parent=g12508.t1;
OW387025.1_Nowickia_ferox_genome_assembly,_chromosome:_3	AUGUSTUS	intron	12598676	12598773	1	-	.	ID=g12508.t1.intron2;Parent=g12508.t1;
OW387025.1_Nowickia_ferox_genome_assembly,_chromosome:_3	AUGUSTUS	CDS	12598774	12599449	1	-	0	ID=g12508.t1.CDS3;Parent=g12508.t1;
OW387025.1_Nowickia_ferox_genome_assembly,_chromosome:_3	AUGUSTUS	exon	12598774	12599449	.	-	.	ID=g12508.t1.exon3;Parent=g12508.t1;
OW387025.1_Nowickia_ferox_genome_assembly,_chromosome:_3	AUGUSTUS	intron	12599450	12599917	1	-	.	ID=g12508.t1.intron3;Parent=g12508.t1;
OW387025.1_Nowickia_ferox_genome_assembly,_chromosome:_3	AUGUSTUS	CDS	12599918	12600013	1	-	0	ID=g12508.t1.CDS4;Parent=g12508.t1;
OW387025.1_Nowickia_ferox_genome_assembly,_chromosome:_3	AUGUSTUS	exon	12599918	12600013	.	-	.	ID=g12508.t1.exon4;Parent=g12508.t1;
OW387025.1_Nowickia_ferox_genome_assembly,_chromosome:_3	AUGUSTUS	start_codon	12600011	12600013	.	-	0	ID=g12508.t1.start1;Parent=g12508.t1;
OW387025.1_Nowickia_ferox_genome_assembly,_chromosome:_3	GeneMark.hmm3	mRNA	12590889	12600013	.	-	.	ID=g12508.t2;Parent=g12508;
OW387025.1_Nowickia_ferox_genome_assembly,_chromosome:_3	GeneMark.hmm3	stop_codon	12590889	12590891	.	-	0	ID=g12508.t2.stop1;Parent=g12508.t2;
OW387025.1_Nowickia_ferox_genome_assembly,_chromosome:_3	GeneMark.hmm3	CDS	12590889	12590965	.	-	2	ID=g12508.t2.CDS1;Parent=g12508.t2;
OW387025.1_Nowickia_ferox_genome_assembly,_chromosome:_3	GeneMark.hmm3	exon	12590889	12590965	0	-	.	ID=g12508.t2.exon1;Parent=g12508.t2;
OW387025.1_Nowickia_ferox_genome_assembly,_chromosome:_3	GeneMark.hmm3	intron	12590966	12597952	.	-	2	ID=g12508.t2.intron1;Parent=g12508.t2;
OW387025.1_Nowickia_ferox_genome_assembly,_chromosome:_3	GeneMark.hmm3	CDS	12597953	12598675	.	-	2	ID=g12508.t2.CDS2;Parent=g12508.t2;
OW387025.1_Nowickia_ferox_genome_assembly,_chromosome:_3	GeneMark.hmm3	exon	12597953	12598675	0	-	.	ID=g12508.t2.exon2;Parent=g12508.t2;
OW387025.1_Nowickia_ferox_genome_assembly,_chromosome:_3	GeneMark.hmm3	intron	12598676	12598779	.	-	0	ID=g12508.t2.intron2;Parent=g12508.t2;
OW387025.1_Nowickia_ferox_genome_assembly,_chromosome:_3	GeneMark.hmm3	CDS	12598780	12599449	.	-	0	ID=g12508.t2.CDS3;Parent=g12508.t2;
OW387025.1_Nowickia_ferox_genome_assembly,_chromosome:_3	GeneMark.hmm3	exon	12598780	12599449	0	-	.	ID=g12508.t2.exon3;Parent=g12508.t2;
OW387025.1_Nowickia_ferox_genome_assembly,_chromosome:_3	GeneMark.hmm3	intron	12599450	12599917	.	-	0	ID=g12508.t2.intron3;Parent=g12508.t2;
OW387025.1_Nowickia_ferox_genome_assembly,_chromosome:_3	GeneMark.hmm3	CDS	12599918	12600013	.	-	0	ID=g12508.t2.CDS4;Parent=g12508.t2;
OW387025.1_Nowickia_ferox_genome_assembly,_chromosome:_3	GeneMark.hmm3	exon	12599918	12600013	0	-	.	ID=g12508.t2.exon4;Parent=g12508.t2;
OW387025.1_Nowickia_ferox_genome_assembly,_chromosome:_3	GeneMark.hmm3	start_codon	12600011	12600013	.	-	0	ID=g12508.t2.start1;Parent=g12508.t2;
OW387025.1_Nowickia_ferox_genome_assembly,_chromosome:_3	AUGUSTUS	gene	12614744	12616688	.	+	.	ID=g12509;
OW387025.1_Nowickia_ferox_genome_assembly,_chromosome:_3	AUGUSTUS	mRNA	12614744	12616688	1	+	.	ID=g12509.t1;Parent=g12509;
OW387025.1_Nowickia_ferox_genome_assembly,_chromosome:_3	AUGUSTUS	start_codon	12614744	12614746	.	+	0	ID=g12509.t1.start1;Parent=g12509.t1;
OW387025.1_Nowickia_ferox_genome_assembly,_chromosome:_3	AUGUSTUS	CDS	12614744	12614936	1	+	0	ID=g12509.t1.CDS1;Parent=g12509.t1;
OW387025.1_Nowickia_ferox_genome_assembly,_chromosome:_3	AUGUSTUS	exon	12614744	12614936	.	+	.	ID=g12509.t1.exon1;Parent=g12509.t1;
OW387025.1_Nowickia_ferox_genome_assembly,_chromosome:_3	AUGUSTUS	intron	12614937	12614999	1	+	.	ID=g12509.t1.intron1;Parent=g12509.t1;
OW387025.1_Nowickia_ferox_genome_assembly,_chromosome:_3	AUGUSTUS	CDS	12615000	12615472	1	+	2	ID=g12509.t1.CDS2;Parent=g12509.t1;
OW387025.1_Nowickia_ferox_genome_assembly,_chromosome:_3	AUGUSTUS	exon	12615000	12615472	.	+	.	ID=g12509.t1.exon2;Parent=g12509.t1;
OW387025.1_Nowickia_ferox_genome_assembly,_chromosome:_3	AUGUSTUS	intron	12615473	12615546	1	+	.	ID=g12509.t1.intron2;Parent=g12509.t1;
OW387025.1_Nowickia_ferox_genome_assembly,_chromosome:_3	AUGUSTUS	CDS	12615547	12616471	1	+	0	ID=g12509.t1.CDS3;Parent=g12509.t1;
OW387025.1_Nowickia_ferox_genome_assembly,_chromosome:_3	AUGUSTUS	exon	12615547	12616471	.	+	.	ID=g12509.t1.exon3;Parent=g12509.t1;
OW387025.1_Nowickia_ferox_genome_assembly,_chromosome:_3	AUGUSTUS	intron	12616472	12616530	1	+	.	ID=g12509.t1.intron3;Parent=g12509.t1;
OW387025.1_Nowickia_ferox_genome_assembly,_chromosome:_3	AUGUSTUS	CDS	12616531	12616688	1	+	2	ID=g12509.t1.CDS4;Parent=g12509.t1;
OW387025.1_Nowickia_ferox_genome_assembly,_chromosome:_3	AUGUSTUS	exon	12616531	12616688	.	+	.	ID=g12509.t1.exon4;Parent=g12509.t1;
OW387025.1_Nowickia_ferox_genome_assembly,_chromosome:_3	AUGUSTUS	stop_codon	12616686	12616688	.	+	0	ID=g12509.t1.stop1;Parent=g12509.t1;
OW387025.1_Nowickia_ferox_genome_assembly,_chromosome:_3	GeneMark.hmm3	gene	12618247	12618696	.	-	.	ID=g12510;
OW387025.1_Nowickia_ferox_genome_assembly,_chromosome:_3	GeneMark.hmm3	mRNA	12618247	12618696	.	-	.	ID=g12510.t1;Parent=g12510;
OW387025.1_Nowickia_ferox_genome_assembly,_chromosome:_3	GeneMark.hmm3	CDS	12618247	12618696	.	-	0	ID=g12510.t1.CDS1;Parent=g12510.t1;
OW387025.1_Nowickia_ferox_genome_assembly,_chromosome:_3	GeneMark.hmm3	exon	12618247	12618696	.	-	0	ID=g12510.t1.exon1;Parent=g12510.t1;
OW387025.1_Nowickia_ferox_genome_assembly,_chromosome:_3	AUGUSTUS	gene	12618247	12634028	.	-	.	ID=g12511;
OW387025.1_Nowickia_ferox_genome_assembly,_chromosome:_3	AUGUSTUS	mRNA	12618247	12634028	1	-	.	ID=g12511.t1;Parent=g12511;
OW387025.1_Nowickia_ferox_genome_assembly,_chromosome:_3	AUGUSTUS	stop_codon	12618247	12618249	.	-	0	ID=g12511.t1.stop1;Parent=g12511.t1;
OW387025.1_Nowickia_ferox_genome_assembly,_chromosome:_3	AUGUSTUS	CDS	12618247	12618721	1	-	1	ID=g12511.t1.CDS1;Parent=g12511.t1;
OW387025.1_Nowickia_ferox_genome_assembly,_chromosome:_3	AUGUSTUS	exon	12618247	12618721	.	-	.	ID=g12511.t1.exon1;Parent=g12511.t1;
OW387025.1_Nowickia_ferox_genome_assembly,_chromosome:_3	AUGUSTUS	intron	12618722	12623767	1	-	.	ID=g12511.t1.intron1;Parent=g12511.t1;
OW387025.1_Nowickia_ferox_genome_assembly,_chromosome:_3	AUGUSTUS	CDS	12623768	12623836	1	-	1	ID=g12511.t1.CDS2;Parent=g12511.t1;
OW387025.1_Nowickia_ferox_genome_assembly,_chromosome:_3	AUGUSTUS	exon	12623768	12623836	.	-	.	ID=g12511.t1.exon2;Parent=g12511.t1;
OW387025.1_Nowickia_ferox_genome_assembly,_chromosome:_3	AUGUSTUS	intron	12623837	12623913	1	-	.	ID=g12511.t1.intron2;Parent=g12511.t1;
OW387025.1_Nowickia_ferox_genome_assembly,_chromosome:_3	AUGUSTUS	CDS	12623914	12624785	1	-	0	ID=g12511.t1.CDS3;Parent=g12511.t1;
OW387025.1_Nowickia_ferox_genome_assembly,_chromosome:_3	AUGUSTUS	exon	12623914	12624785	.	-	.	ID=g12511.t1.exon3;Parent=g12511.t1;
OW387025.1_Nowickia_ferox_genome_assembly,_chromosome:_3	AUGUSTUS	intron	12624786	12634004	1	-	.	ID=g12511.t1.intron3;Parent=g12511.t1;
OW387025.1_Nowickia_ferox_genome_assembly,_chromosome:_3	AUGUSTUS	CDS	12634005	12634028	1	-	0	ID=g12511.t1.CDS4;Parent=g12511.t1;
OW387025.1_Nowickia_ferox_genome_assembly,_chromosome:_3	AUGUSTUS	exon	12634005	12634028	.	-	.	ID=g12511.t1.exon4;Parent=g12511.t1;
OW387025.1_Nowickia_ferox_genome_assembly,_chromosome:_3	AUGUSTUS	start_codon	12634026	12634028	.	-	0	ID=g12511.t1.start1;Parent=g12511.t1;
OW387025.1_Nowickia_ferox_genome_assembly,_chromosome:_3	AUGUSTUS	mRNA	12618247	12634028	1	-	.	ID=g12511.t2;Parent=g12511;
OW387025.1_Nowickia_ferox_genome_assembly,_chromosome:_3	AUGUSTUS	stop_codon	12618247	12618249	.	-	0	ID=g12511.t2.stop1;Parent=g12511.t2;
OW387025.1_Nowickia_ferox_genome_assembly,_chromosome:_3	AUGUSTUS	CDS	12618247	12618721	1	-	1	ID=g12511.t2.CDS1;Parent=g12511.t2;
OW387025.1_Nowickia_ferox_genome_assembly,_chromosome:_3	AUGUSTUS	exon	12618247	12618721	.	-	.	ID=g12511.t2.exon1;Parent=g12511.t2;
OW387025.1_Nowickia_ferox_genome_assembly,_chromosome:_3	AUGUSTUS	intron	12618722	12623767	1	-	.	ID=g12511.t2.intron1;Parent=g12511.t2;
OW387025.1_Nowickia_ferox_genome_assembly,_chromosome:_3	AUGUSTUS	CDS	12623768	12623857	1	-	1	ID=g12511.t2.CDS2;Parent=g12511.t2;
OW387025.1_Nowickia_ferox_genome_assembly,_chromosome:_3	AUGUSTUS	exon	12623768	12623857	.	-	.	ID=g12511.t2.exon2;Parent=g12511.t2;
OW387025.1_Nowickia_ferox_genome_assembly,_chromosome:_3	AUGUSTUS	intron	12623858	12623913	1	-	.	ID=g12511.t2.intron2;Parent=g12511.t2;
OW387025.1_Nowickia_ferox_genome_assembly,_chromosome:_3	AUGUSTUS	CDS	12623914	12624785	1	-	0	ID=g12511.t2.CDS3;Parent=g12511.t2;
OW387025.1_Nowickia_ferox_genome_assembly,_chromosome:_3	AUGUSTUS	exon	12623914	12624785	.	-	.	ID=g12511.t2.exon3;Parent=g12511.t2;
OW387025.1_Nowickia_ferox_genome_assembly,_chromosome:_3	AUGUSTUS	intron	12624786	12634004	1	-	.	ID=g12511.t2.intron3;Parent=g12511.t2;
OW387025.1_Nowickia_ferox_genome_assembly,_chromosome:_3	AUGUSTUS	CDS	12634005	12634028	1	-	0	ID=g12511.t2.CDS4;Parent=g12511.t2;
OW387025.1_Nowickia_ferox_genome_assembly,_chromosome:_3	AUGUSTUS	exon	12634005	12634028	.	-	.	ID=g12511.t2.exon4;Parent=g12511.t2;
OW387025.1_Nowickia_ferox_genome_assembly,_chromosome:_3	AUGUSTUS	start_codon	12634026	12634028	.	-	0	ID=g12511.t2.start1;Parent=g12511.t2;
OW387025.1_Nowickia_ferox_genome_assembly,_chromosome:_3	AUGUSTUS	gene	12718129	12721334	.	+	.	ID=g12512;
OW387025.1_Nowickia_ferox_genome_assembly,_chromosome:_3	AUGUSTUS	mRNA	12718129	12721334	1	+	.	ID=g12512.t1;Parent=g12512;
OW387025.1_Nowickia_ferox_genome_assembly,_chromosome:_3	AUGUSTUS	start_codon	12718129	12718131	.	+	0	ID=g12512.t1.start1;Parent=g12512.t1;
OW387025.1_Nowickia_ferox_genome_assembly,_chromosome:_3	AUGUSTUS	CDS	12718129	12718176	1	+	0	ID=g12512.t1.CDS1;Parent=g12512.t1;
OW387025.1_Nowickia_ferox_genome_assembly,_chromosome:_3	AUGUSTUS	exon	12718129	12718176	.	+	.	ID=g12512.t1.exon1;Parent=g12512.t1;
OW387025.1_Nowickia_ferox_genome_assembly,_chromosome:_3	AUGUSTUS	intron	12718177	12720723	1	+	.	ID=g12512.t1.intron1;Parent=g12512.t1;
OW387025.1_Nowickia_ferox_genome_assembly,_chromosome:_3	AUGUSTUS	CDS	12720724	12720849	1	+	0	ID=g12512.t1.CDS2;Parent=g12512.t1;
OW387025.1_Nowickia_ferox_genome_assembly,_chromosome:_3	AUGUSTUS	exon	12720724	12720849	.	+	.	ID=g12512.t1.exon2;Parent=g12512.t1;
OW387025.1_Nowickia_ferox_genome_assembly,_chromosome:_3	AUGUSTUS	intron	12720850	12721172	1	+	.	ID=g12512.t1.intron2;Parent=g12512.t1;
OW387025.1_Nowickia_ferox_genome_assembly,_chromosome:_3	AUGUSTUS	CDS	12721173	12721334	1	+	0	ID=g12512.t1.CDS3;Parent=g12512.t1;
OW387025.1_Nowickia_ferox_genome_assembly,_chromosome:_3	AUGUSTUS	exon	12721173	12721334	.	+	.	ID=g12512.t1.exon3;Parent=g12512.t1;
OW387025.1_Nowickia_ferox_genome_assembly,_chromosome:_3	AUGUSTUS	stop_codon	12721332	12721334	.	+	0	ID=g12512.t1.stop1;Parent=g12512.t1;
OW387025.1_Nowickia_ferox_genome_assembly,_chromosome:_3	AUGUSTUS	gene	12722028	12722537	.	-	.	ID=g12513;
OW387025.1_Nowickia_ferox_genome_assembly,_chromosome:_3	AUGUSTUS	mRNA	12722028	12722537	1	-	.	ID=g12513.t1;Parent=g12513;
OW387025.1_Nowickia_ferox_genome_assembly,_chromosome:_3	AUGUSTUS	stop_codon	12722028	12722030	.	-	0	ID=g12513.t1.stop1;Parent=g12513.t1;
OW387025.1_Nowickia_ferox_genome_assembly,_chromosome:_3	AUGUSTUS	CDS	12722028	12722537	1	-	0	ID=g12513.t1.CDS1;Parent=g12513.t1;
OW387025.1_Nowickia_ferox_genome_assembly,_chromosome:_3	AUGUSTUS	exon	12722028	12722537	.	-	.	ID=g12513.t1.exon1;Parent=g12513.t1;
OW387025.1_Nowickia_ferox_genome_assembly,_chromosome:_3	AUGUSTUS	start_codon	12722535	12722537	.	-	0	ID=g12513.t1.start1;Parent=g12513.t1;
OW387025.1_Nowickia_ferox_genome_assembly,_chromosome:_3	AUGUSTUS	gene	12722756	12723319	.	-	.	ID=g12514;
OW387025.1_Nowickia_ferox_genome_assembly,_chromosome:_3	AUGUSTUS	mRNA	12722756	12723319	1	-	.	ID=g12514.t1;Parent=g12514;
OW387025.1_Nowickia_ferox_genome_assembly,_chromosome:_3	AUGUSTUS	stop_codon	12722756	12722758	.	-	0	ID=g12514.t1.stop1;Parent=g12514.t1;
OW387025.1_Nowickia_ferox_genome_assembly,_chromosome:_3	AUGUSTUS	CDS	12722756	12723319	1	-	0	ID=g12514.t1.CDS1;Parent=g12514.t1;
OW387025.1_Nowickia_ferox_genome_assembly,_chromosome:_3	AUGUSTUS	exon	12722756	12723319	.	-	.	ID=g12514.t1.exon1;Parent=g12514.t1;
OW387025.1_Nowickia_ferox_genome_assembly,_chromosome:_3	AUGUSTUS	start_codon	12723317	12723319	.	-	0	ID=g12514.t1.start1;Parent=g12514.t1;
OW387025.1_Nowickia_ferox_genome_assembly,_chromosome:_3	AUGUSTUS	gene	12723407	12731422	.	+	.	ID=g12515;
OW387025.1_Nowickia_ferox_genome_assembly,_chromosome:_3	AUGUSTUS	mRNA	12723407	12731422	0.99	+	.	ID=g12515.t1;Parent=g12515;
OW387025.1_Nowickia_ferox_genome_assembly,_chromosome:_3	AUGUSTUS	start_codon	12723407	12723409	.	+	0	ID=g12515.t1.start1;Parent=g12515.t1;
OW387025.1_Nowickia_ferox_genome_assembly,_chromosome:_3	AUGUSTUS	CDS	12723407	12723419	1	+	0	ID=g12515.t1.CDS1;Parent=g12515.t1;
OW387025.1_Nowickia_ferox_genome_assembly,_chromosome:_3	AUGUSTUS	exon	12723407	12723419	.	+	.	ID=g12515.t1.exon1;Parent=g12515.t1;
OW387025.1_Nowickia_ferox_genome_assembly,_chromosome:_3	AUGUSTUS	intron	12723420	12724382	0.99	+	.	ID=g12515.t1.intron1;Parent=g12515.t1;
OW387025.1_Nowickia_ferox_genome_assembly,_chromosome:_3	AUGUSTUS	CDS	12724383	12724514	0.99	+	2	ID=g12515.t1.CDS2;Parent=g12515.t1;
OW387025.1_Nowickia_ferox_genome_assembly,_chromosome:_3	AUGUSTUS	exon	12724383	12724514	.	+	.	ID=g12515.t1.exon2;Parent=g12515.t1;
OW387025.1_Nowickia_ferox_genome_assembly,_chromosome:_3	AUGUSTUS	intron	12724515	12724598	1	+	.	ID=g12515.t1.intron2;Parent=g12515.t1;
OW387025.1_Nowickia_ferox_genome_assembly,_chromosome:_3	AUGUSTUS	CDS	12724599	12724697	1	+	2	ID=g12515.t1.CDS3;Parent=g12515.t1;
OW387025.1_Nowickia_ferox_genome_assembly,_chromosome:_3	AUGUSTUS	exon	12724599	12724697	.	+	.	ID=g12515.t1.exon3;Parent=g12515.t1;
OW387025.1_Nowickia_ferox_genome_assembly,_chromosome:_3	AUGUSTUS	intron	12724698	12724794	1	+	.	ID=g12515.t1.intron3;Parent=g12515.t1;
OW387025.1_Nowickia_ferox_genome_assembly,_chromosome:_3	AUGUSTUS	CDS	12724795	12725003	1	+	2	ID=g12515.t1.CDS4;Parent=g12515.t1;
OW387025.1_Nowickia_ferox_genome_assembly,_chromosome:_3	AUGUSTUS	exon	12724795	12725003	.	+	.	ID=g12515.t1.exon4;Parent=g12515.t1;
OW387025.1_Nowickia_ferox_genome_assembly,_chromosome:_3	AUGUSTUS	intron	12725004	12725084	1	+	.	ID=g12515.t1.intron4;Parent=g12515.t1;
OW387025.1_Nowickia_ferox_genome_assembly,_chromosome:_3	AUGUSTUS	CDS	12725085	12725440	1	+	0	ID=g12515.t1.CDS5;Parent=g12515.t1;
OW387025.1_Nowickia_ferox_genome_assembly,_chromosome:_3	AUGUSTUS	exon	12725085	12725440	.	+	.	ID=g12515.t1.exon5;Parent=g12515.t1;
OW387025.1_Nowickia_ferox_genome_assembly,_chromosome:_3	AUGUSTUS	intron	12725441	12726750	1	+	.	ID=g12515.t1.intron5;Parent=g12515.t1;
OW387025.1_Nowickia_ferox_genome_assembly,_chromosome:_3	AUGUSTUS	CDS	12726751	12727331	1	+	1	ID=g12515.t1.CDS6;Parent=g12515.t1;
OW387025.1_Nowickia_ferox_genome_assembly,_chromosome:_3	AUGUSTUS	exon	12726751	12727331	.	+	.	ID=g12515.t1.exon6;Parent=g12515.t1;
OW387025.1_Nowickia_ferox_genome_assembly,_chromosome:_3	AUGUSTUS	intron	12727332	12727450	1	+	.	ID=g12515.t1.intron6;Parent=g12515.t1;
OW387025.1_Nowickia_ferox_genome_assembly,_chromosome:_3	AUGUSTUS	CDS	12727451	12727616	1	+	2	ID=g12515.t1.CDS7;Parent=g12515.t1;
OW387025.1_Nowickia_ferox_genome_assembly,_chromosome:_3	AUGUSTUS	exon	12727451	12727616	.	+	.	ID=g12515.t1.exon7;Parent=g12515.t1;
OW387025.1_Nowickia_ferox_genome_assembly,_chromosome:_3	AUGUSTUS	intron	12727617	12727735	1	+	.	ID=g12515.t1.intron7;Parent=g12515.t1;
OW387025.1_Nowickia_ferox_genome_assembly,_chromosome:_3	AUGUSTUS	CDS	12727736	12727952	1	+	1	ID=g12515.t1.CDS8;Parent=g12515.t1;
OW387025.1_Nowickia_ferox_genome_assembly,_chromosome:_3	AUGUSTUS	exon	12727736	12727952	.	+	.	ID=g12515.t1.exon8;Parent=g12515.t1;
OW387025.1_Nowickia_ferox_genome_assembly,_chromosome:_3	AUGUSTUS	intron	12727953	12728043	1	+	.	ID=g12515.t1.intron8;Parent=g12515.t1;
OW387025.1_Nowickia_ferox_genome_assembly,_chromosome:_3	AUGUSTUS	CDS	12728044	12728149	1	+	0	ID=g12515.t1.CDS9;Parent=g12515.t1;
OW387025.1_Nowickia_ferox_genome_assembly,_chromosome:_3	AUGUSTUS	exon	12728044	12728149	.	+	.	ID=g12515.t1.exon9;Parent=g12515.t1;
OW387025.1_Nowickia_ferox_genome_assembly,_chromosome:_3	AUGUSTUS	intron	12728150	12731258	1	+	.	ID=g12515.t1.intron9;Parent=g12515.t1;
OW387025.1_Nowickia_ferox_genome_assembly,_chromosome:_3	AUGUSTUS	CDS	12731259	12731422	1	+	2	ID=g12515.t1.CDS10;Parent=g12515.t1;
OW387025.1_Nowickia_ferox_genome_assembly,_chromosome:_3	AUGUSTUS	exon	12731259	12731422	.	+	.	ID=g12515.t1.exon10;Parent=g12515.t1;
OW387025.1_Nowickia_ferox_genome_assembly,_chromosome:_3	AUGUSTUS	stop_codon	12731420	12731422	.	+	0	ID=g12515.t1.stop1;Parent=g12515.t1;
OW387025.1_Nowickia_ferox_genome_assembly,_chromosome:_3	AUGUSTUS	gene	12752155	12755138	.	+	.	ID=g12516;
OW387025.1_Nowickia_ferox_genome_assembly,_chromosome:_3	AUGUSTUS	mRNA	12752155	12755138	1	+	.	ID=g12516.t1;Parent=g12516;
OW387025.1_Nowickia_ferox_genome_assembly,_chromosome:_3	AUGUSTUS	start_codon	12752155	12752157	.	+	0	ID=g12516.t1.start1;Parent=g12516.t1;
OW387025.1_Nowickia_ferox_genome_assembly,_chromosome:_3	AUGUSTUS	CDS	12752155	12752262	1	+	0	ID=g12516.t1.CDS1;Parent=g12516.t1;
OW387025.1_Nowickia_ferox_genome_assembly,_chromosome:_3	AUGUSTUS	exon	12752155	12752262	.	+	.	ID=g12516.t1.exon1;Parent=g12516.t1;
OW387025.1_Nowickia_ferox_genome_assembly,_chromosome:_3	AUGUSTUS	intron	12752263	12752327	1	+	.	ID=g12516.t1.intron1;Parent=g12516.t1;
OW387025.1_Nowickia_ferox_genome_assembly,_chromosome:_3	AUGUSTUS	CDS	12752328	12753371	1	+	0	ID=g12516.t1.CDS2;Parent=g12516.t1;
OW387025.1_Nowickia_ferox_genome_assembly,_chromosome:_3	AUGUSTUS	exon	12752328	12753371	.	+	.	ID=g12516.t1.exon2;Parent=g12516.t1;
OW387025.1_Nowickia_ferox_genome_assembly,_chromosome:_3	AUGUSTUS	intron	12753372	12753473	1	+	.	ID=g12516.t1.intron2;Parent=g12516.t1;
OW387025.1_Nowickia_ferox_genome_assembly,_chromosome:_3	AUGUSTUS	CDS	12753474	12754292	1	+	0	ID=g12516.t1.CDS3;Parent=g12516.t1;
OW387025.1_Nowickia_ferox_genome_assembly,_chromosome:_3	AUGUSTUS	exon	12753474	12754292	.	+	.	ID=g12516.t1.exon3;Parent=g12516.t1;
OW387025.1_Nowickia_ferox_genome_assembly,_chromosome:_3	AUGUSTUS	intron	12754293	12754349	1	+	.	ID=g12516.t1.intron3;Parent=g12516.t1;
OW387025.1_Nowickia_ferox_genome_assembly,_chromosome:_3	AUGUSTUS	CDS	12754350	12755138	1	+	0	ID=g12516.t1.CDS4;Parent=g12516.t1;
OW387025.1_Nowickia_ferox_genome_assembly,_chromosome:_3	AUGUSTUS	exon	12754350	12755138	.	+	.	ID=g12516.t1.exon4;Parent=g12516.t1;
OW387025.1_Nowickia_ferox_genome_assembly,_chromosome:_3	AUGUSTUS	stop_codon	12755136	12755138	.	+	0	ID=g12516.t1.stop1;Parent=g12516.t1;
OW387025.1_Nowickia_ferox_genome_assembly,_chromosome:_3	AUGUSTUS	gene	12757258	12760033	.	+	.	ID=g12517;
OW387025.1_Nowickia_ferox_genome_assembly,_chromosome:_3	AUGUSTUS	mRNA	12757258	12760033	1	+	.	ID=g12517.t1;Parent=g12517;
OW387025.1_Nowickia_ferox_genome_assembly,_chromosome:_3	AUGUSTUS	start_codon	12757258	12757260	.	+	0	ID=g12517.t1.start1;Parent=g12517.t1;
OW387025.1_Nowickia_ferox_genome_assembly,_chromosome:_3	AUGUSTUS	CDS	12757258	12757339	1	+	0	ID=g12517.t1.CDS1;Parent=g12517.t1;
OW387025.1_Nowickia_ferox_genome_assembly,_chromosome:_3	AUGUSTUS	exon	12757258	12757339	.	+	.	ID=g12517.t1.exon1;Parent=g12517.t1;
OW387025.1_Nowickia_ferox_genome_assembly,_chromosome:_3	AUGUSTUS	intron	12757340	12757417	1	+	.	ID=g12517.t1.intron1;Parent=g12517.t1;
OW387025.1_Nowickia_ferox_genome_assembly,_chromosome:_3	AUGUSTUS	CDS	12757418	12757845	1	+	2	ID=g12517.t1.CDS2;Parent=g12517.t1;
OW387025.1_Nowickia_ferox_genome_assembly,_chromosome:_3	AUGUSTUS	exon	12757418	12757845	.	+	.	ID=g12517.t1.exon2;Parent=g12517.t1;
OW387025.1_Nowickia_ferox_genome_assembly,_chromosome:_3	AUGUSTUS	intron	12757846	12758218	1	+	.	ID=g12517.t1.intron2;Parent=g12517.t1;
OW387025.1_Nowickia_ferox_genome_assembly,_chromosome:_3	AUGUSTUS	CDS	12758219	12758653	1	+	0	ID=g12517.t1.CDS3;Parent=g12517.t1;
OW387025.1_Nowickia_ferox_genome_assembly,_chromosome:_3	AUGUSTUS	exon	12758219	12758653	.	+	.	ID=g12517.t1.exon3;Parent=g12517.t1;
OW387025.1_Nowickia_ferox_genome_assembly,_chromosome:_3	AUGUSTUS	intron	12758654	12759616	1	+	.	ID=g12517.t1.intron3;Parent=g12517.t1;
OW387025.1_Nowickia_ferox_genome_assembly,_chromosome:_3	AUGUSTUS	CDS	12759617	12760033	1	+	0	ID=g12517.t1.CDS4;Parent=g12517.t1;
OW387025.1_Nowickia_ferox_genome_assembly,_chromosome:_3	AUGUSTUS	exon	12759617	12760033	.	+	.	ID=g12517.t1.exon4;Parent=g12517.t1;
OW387025.1_Nowickia_ferox_genome_assembly,_chromosome:_3	AUGUSTUS	stop_codon	12760031	12760033	.	+	0	ID=g12517.t1.stop1;Parent=g12517.t1;
OW387025.1_Nowickia_ferox_genome_assembly,_chromosome:_3	AUGUSTUS	gene	12760246	12763032	.	-	.	ID=g12518;
OW387025.1_Nowickia_ferox_genome_assembly,_chromosome:_3	AUGUSTUS	mRNA	12760246	12763032	1	-	.	ID=g12518.t1;Parent=g12518;
OW387025.1_Nowickia_ferox_genome_assembly,_chromosome:_3	AUGUSTUS	stop_codon	12760246	12760248	.	-	0	ID=g12518.t1.stop1;Parent=g12518.t1;
OW387025.1_Nowickia_ferox_genome_assembly,_chromosome:_3	AUGUSTUS	CDS	12760246	12760682	1	-	2	ID=g12518.t1.CDS1;Parent=g12518.t1;
OW387025.1_Nowickia_ferox_genome_assembly,_chromosome:_3	AUGUSTUS	exon	12760246	12760682	.	-	.	ID=g12518.t1.exon1;Parent=g12518.t1;
OW387025.1_Nowickia_ferox_genome_assembly,_chromosome:_3	AUGUSTUS	intron	12760683	12761564	1	-	.	ID=g12518.t1.intron1;Parent=g12518.t1;
OW387025.1_Nowickia_ferox_genome_assembly,_chromosome:_3	AUGUSTUS	CDS	12761565	12762026	1	-	2	ID=g12518.t1.CDS2;Parent=g12518.t1;
OW387025.1_Nowickia_ferox_genome_assembly,_chromosome:_3	AUGUSTUS	exon	12761565	12762026	.	-	.	ID=g12518.t1.exon2;Parent=g12518.t1;
OW387025.1_Nowickia_ferox_genome_assembly,_chromosome:_3	AUGUSTUS	intron	12762027	12762089	1	-	.	ID=g12518.t1.intron2;Parent=g12518.t1;
OW387025.1_Nowickia_ferox_genome_assembly,_chromosome:_3	AUGUSTUS	CDS	12762090	12762223	1	-	1	ID=g12518.t1.CDS3;Parent=g12518.t1;
OW387025.1_Nowickia_ferox_genome_assembly,_chromosome:_3	AUGUSTUS	exon	12762090	12762223	.	-	.	ID=g12518.t1.exon3;Parent=g12518.t1;
OW387025.1_Nowickia_ferox_genome_assembly,_chromosome:_3	AUGUSTUS	intron	12762224	12762838	1	-	.	ID=g12518.t1.intron3;Parent=g12518.t1;
OW387025.1_Nowickia_ferox_genome_assembly,_chromosome:_3	AUGUSTUS	CDS	12762839	12763032	1	-	0	ID=g12518.t1.CDS4;Parent=g12518.t1;
OW387025.1_Nowickia_ferox_genome_assembly,_chromosome:_3	AUGUSTUS	exon	12762839	12763032	.	-	.	ID=g12518.t1.exon4;Parent=g12518.t1;
OW387025.1_Nowickia_ferox_genome_assembly,_chromosome:_3	AUGUSTUS	start_codon	12763030	12763032	.	-	0	ID=g12518.t1.start1;Parent=g12518.t1;
OW387025.1_Nowickia_ferox_genome_assembly,_chromosome:_3	AUGUSTUS	gene	12765727	12770043	.	-	.	ID=g12519;
OW387025.1_Nowickia_ferox_genome_assembly,_chromosome:_3	AUGUSTUS	mRNA	12765727	12770043	1	-	.	ID=g12519.t1;Parent=g12519;
OW387025.1_Nowickia_ferox_genome_assembly,_chromosome:_3	AUGUSTUS	stop_codon	12765727	12765729	.	-	0	ID=g12519.t1.stop1;Parent=g12519.t1;
OW387025.1_Nowickia_ferox_genome_assembly,_chromosome:_3	AUGUSTUS	CDS	12765727	12765816	1	-	0	ID=g12519.t1.CDS1;Parent=g12519.t1;
OW387025.1_Nowickia_ferox_genome_assembly,_chromosome:_3	AUGUSTUS	exon	12765727	12765816	.	-	.	ID=g12519.t1.exon1;Parent=g12519.t1;
OW387025.1_Nowickia_ferox_genome_assembly,_chromosome:_3	AUGUSTUS	intron	12765817	12766640	1	-	.	ID=g12519.t1.intron1;Parent=g12519.t1;
OW387025.1_Nowickia_ferox_genome_assembly,_chromosome:_3	AUGUSTUS	CDS	12766641	12766838	1	-	0	ID=g12519.t1.CDS2;Parent=g12519.t1;
OW387025.1_Nowickia_ferox_genome_assembly,_chromosome:_3	AUGUSTUS	exon	12766641	12766838	.	-	.	ID=g12519.t1.exon2;Parent=g12519.t1;
OW387025.1_Nowickia_ferox_genome_assembly,_chromosome:_3	AUGUSTUS	intron	12766839	12769755	1	-	.	ID=g12519.t1.intron2;Parent=g12519.t1;
OW387025.1_Nowickia_ferox_genome_assembly,_chromosome:_3	AUGUSTUS	CDS	12769756	12770043	1	-	0	ID=g12519.t1.CDS3;Parent=g12519.t1;
OW387025.1_Nowickia_ferox_genome_assembly,_chromosome:_3	AUGUSTUS	exon	12769756	12770043	.	-	.	ID=g12519.t1.exon3;Parent=g12519.t1;
OW387025.1_Nowickia_ferox_genome_assembly,_chromosome:_3	AUGUSTUS	start_codon	12770041	12770043	.	-	0	ID=g12519.t1.start1;Parent=g12519.t1;
OW387025.1_Nowickia_ferox_genome_assembly,_chromosome:_3	AUGUSTUS	gene	12777820	12778263	.	+	.	ID=g12520;
OW387025.1_Nowickia_ferox_genome_assembly,_chromosome:_3	AUGUSTUS	mRNA	12777820	12778263	1	+	.	ID=g12520.t1;Parent=g12520;
OW387025.1_Nowickia_ferox_genome_assembly,_chromosome:_3	AUGUSTUS	start_codon	12777820	12777822	.	+	0	ID=g12520.t1.start1;Parent=g12520.t1;
OW387025.1_Nowickia_ferox_genome_assembly,_chromosome:_3	AUGUSTUS	CDS	12777820	12777842	1	+	0	ID=g12520.t1.CDS1;Parent=g12520.t1;
OW387025.1_Nowickia_ferox_genome_assembly,_chromosome:_3	AUGUSTUS	exon	12777820	12777842	.	+	.	ID=g12520.t1.exon1;Parent=g12520.t1;
OW387025.1_Nowickia_ferox_genome_assembly,_chromosome:_3	AUGUSTUS	intron	12777843	12777947	1	+	.	ID=g12520.t1.intron1;Parent=g12520.t1;
OW387025.1_Nowickia_ferox_genome_assembly,_chromosome:_3	AUGUSTUS	CDS	12777948	12778263	1	+	1	ID=g12520.t1.CDS2;Parent=g12520.t1;
OW387025.1_Nowickia_ferox_genome_assembly,_chromosome:_3	AUGUSTUS	exon	12777948	12778263	.	+	.	ID=g12520.t1.exon2;Parent=g12520.t1;
OW387025.1_Nowickia_ferox_genome_assembly,_chromosome:_3	AUGUSTUS	stop_codon	12778261	12778263	.	+	0	ID=g12520.t1.stop1;Parent=g12520.t1;
OW387025.1_Nowickia_ferox_genome_assembly,_chromosome:_3	AUGUSTUS	gene	12779362	12782288	.	+	.	ID=g12521;
OW387025.1_Nowickia_ferox_genome_assembly,_chromosome:_3	AUGUSTUS	mRNA	12779362	12782288	1	+	.	ID=g12521.t1;Parent=g12521;
OW387025.1_Nowickia_ferox_genome_assembly,_chromosome:_3	AUGUSTUS	start_codon	12779362	12779364	.	+	0	ID=g12521.t1.start1;Parent=g12521.t1;
OW387025.1_Nowickia_ferox_genome_assembly,_chromosome:_3	AUGUSTUS	CDS	12779362	12779918	1	+	0	ID=g12521.t1.CDS1;Parent=g12521.t1;
OW387025.1_Nowickia_ferox_genome_assembly,_chromosome:_3	AUGUSTUS	exon	12779362	12779918	.	+	.	ID=g12521.t1.exon1;Parent=g12521.t1;
OW387025.1_Nowickia_ferox_genome_assembly,_chromosome:_3	AUGUSTUS	intron	12779919	12780653	1	+	.	ID=g12521.t1.intron1;Parent=g12521.t1;
OW387025.1_Nowickia_ferox_genome_assembly,_chromosome:_3	AUGUSTUS	CDS	12780654	12780756	1	+	1	ID=g12521.t1.CDS2;Parent=g12521.t1;
OW387025.1_Nowickia_ferox_genome_assembly,_chromosome:_3	AUGUSTUS	exon	12780654	12780756	.	+	.	ID=g12521.t1.exon2;Parent=g12521.t1;
OW387025.1_Nowickia_ferox_genome_assembly,_chromosome:_3	AUGUSTUS	intron	12780757	12780820	1	+	.	ID=g12521.t1.intron2;Parent=g12521.t1;
OW387025.1_Nowickia_ferox_genome_assembly,_chromosome:_3	AUGUSTUS	CDS	12780821	12781030	1	+	0	ID=g12521.t1.CDS3;Parent=g12521.t1;
OW387025.1_Nowickia_ferox_genome_assembly,_chromosome:_3	AUGUSTUS	exon	12780821	12781030	.	+	.	ID=g12521.t1.exon3;Parent=g12521.t1;
OW387025.1_Nowickia_ferox_genome_assembly,_chromosome:_3	AUGUSTUS	intron	12781031	12781115	1	+	.	ID=g12521.t1.intron3;Parent=g12521.t1;
OW387025.1_Nowickia_ferox_genome_assembly,_chromosome:_3	AUGUSTUS	CDS	12781116	12781352	1	+	0	ID=g12521.t1.CDS4;Parent=g12521.t1;
OW387025.1_Nowickia_ferox_genome_assembly,_chromosome:_3	AUGUSTUS	exon	12781116	12781352	.	+	.	ID=g12521.t1.exon4;Parent=g12521.t1;
OW387025.1_Nowickia_ferox_genome_assembly,_chromosome:_3	AUGUSTUS	intron	12781353	12781436	1	+	.	ID=g12521.t1.intron4;Parent=g12521.t1;
OW387025.1_Nowickia_ferox_genome_assembly,_chromosome:_3	AUGUSTUS	CDS	12781437	12782288	1	+	0	ID=g12521.t1.CDS5;Parent=g12521.t1;
OW387025.1_Nowickia_ferox_genome_assembly,_chromosome:_3	AUGUSTUS	exon	12781437	12782288	.	+	.	ID=g12521.t1.exon5;Parent=g12521.t1;
OW387025.1_Nowickia_ferox_genome_assembly,_chromosome:_3	AUGUSTUS	stop_codon	12782286	12782288	.	+	0	ID=g12521.t1.stop1;Parent=g12521.t1;
OW387025.1_Nowickia_ferox_genome_assembly,_chromosome:_3	AUGUSTUS	gene	12786077	12786283	.	-	.	ID=g12522;
OW387025.1_Nowickia_ferox_genome_assembly,_chromosome:_3	AUGUSTUS	mRNA	12786077	12786283	1	-	.	ID=g12522.t1;Parent=g12522;
OW387025.1_Nowickia_ferox_genome_assembly,_chromosome:_3	AUGUSTUS	stop_codon	12786077	12786079	.	-	0	ID=g12522.t1.stop1;Parent=g12522.t1;
OW387025.1_Nowickia_ferox_genome_assembly,_chromosome:_3	AUGUSTUS	CDS	12786077	12786283	1	-	0	ID=g12522.t1.CDS1;Parent=g12522.t1;
OW387025.1_Nowickia_ferox_genome_assembly,_chromosome:_3	AUGUSTUS	exon	12786077	12786283	.	-	.	ID=g12522.t1.exon1;Parent=g12522.t1;
OW387025.1_Nowickia_ferox_genome_assembly,_chromosome:_3	AUGUSTUS	start_codon	12786281	12786283	.	-	0	ID=g12522.t1.start1;Parent=g12522.t1;
OW387025.1_Nowickia_ferox_genome_assembly,_chromosome:_3	AUGUSTUS	gene	12797158	12800711	.	+	.	ID=g12523;
OW387025.1_Nowickia_ferox_genome_assembly,_chromosome:_3	AUGUSTUS	mRNA	12797158	12800711	1	+	.	ID=g12523.t1;Parent=g12523;
OW387025.1_Nowickia_ferox_genome_assembly,_chromosome:_3	AUGUSTUS	start_codon	12797158	12797160	.	+	0	ID=g12523.t1.start1;Parent=g12523.t1;
OW387025.1_Nowickia_ferox_genome_assembly,_chromosome:_3	AUGUSTUS	CDS	12797158	12797236	1	+	0	ID=g12523.t1.CDS1;Parent=g12523.t1;
OW387025.1_Nowickia_ferox_genome_assembly,_chromosome:_3	AUGUSTUS	exon	12797158	12797236	.	+	.	ID=g12523.t1.exon1;Parent=g12523.t1;
OW387025.1_Nowickia_ferox_genome_assembly,_chromosome:_3	AUGUSTUS	intron	12797237	12800089	1	+	.	ID=g12523.t1.intron1;Parent=g12523.t1;
OW387025.1_Nowickia_ferox_genome_assembly,_chromosome:_3	AUGUSTUS	CDS	12800090	12800203	1	+	2	ID=g12523.t1.CDS2;Parent=g12523.t1;
OW387025.1_Nowickia_ferox_genome_assembly,_chromosome:_3	AUGUSTUS	exon	12800090	12800203	.	+	.	ID=g12523.t1.exon2;Parent=g12523.t1;
OW387025.1_Nowickia_ferox_genome_assembly,_chromosome:_3	AUGUSTUS	intron	12800204	12800451	1	+	.	ID=g12523.t1.intron2;Parent=g12523.t1;
OW387025.1_Nowickia_ferox_genome_assembly,_chromosome:_3	AUGUSTUS	CDS	12800452	12800711	1	+	2	ID=g12523.t1.CDS3;Parent=g12523.t1;
OW387025.1_Nowickia_ferox_genome_assembly,_chromosome:_3	AUGUSTUS	exon	12800452	12800711	.	+	.	ID=g12523.t1.exon3;Parent=g12523.t1;
OW387025.1_Nowickia_ferox_genome_assembly,_chromosome:_3	AUGUSTUS	stop_codon	12800709	12800711	.	+	0	ID=g12523.t1.stop1;Parent=g12523.t1;
OW387025.1_Nowickia_ferox_genome_assembly,_chromosome:_3	AUGUSTUS	gene	12807888	12811418	.	-	.	ID=g12524;
OW387025.1_Nowickia_ferox_genome_assembly,_chromosome:_3	AUGUSTUS	mRNA	12807888	12811418	1	-	.	ID=g12524.t1;Parent=g12524;
OW387025.1_Nowickia_ferox_genome_assembly,_chromosome:_3	AUGUSTUS	stop_codon	12807888	12807890	.	-	0	ID=g12524.t1.stop1;Parent=g12524.t1;
OW387025.1_Nowickia_ferox_genome_assembly,_chromosome:_3	AUGUSTUS	CDS	12807888	12808374	1	-	1	ID=g12524.t1.CDS1;Parent=g12524.t1;
OW387025.1_Nowickia_ferox_genome_assembly,_chromosome:_3	AUGUSTUS	exon	12807888	12808374	.	-	.	ID=g12524.t1.exon1;Parent=g12524.t1;
OW387025.1_Nowickia_ferox_genome_assembly,_chromosome:_3	AUGUSTUS	intron	12808375	12810684	1	-	.	ID=g12524.t1.intron1;Parent=g12524.t1;
OW387025.1_Nowickia_ferox_genome_assembly,_chromosome:_3	AUGUSTUS	CDS	12810685	12811418	1	-	0	ID=g12524.t1.CDS2;Parent=g12524.t1;
OW387025.1_Nowickia_ferox_genome_assembly,_chromosome:_3	AUGUSTUS	exon	12810685	12811418	.	-	.	ID=g12524.t1.exon2;Parent=g12524.t1;
OW387025.1_Nowickia_ferox_genome_assembly,_chromosome:_3	AUGUSTUS	start_codon	12811416	12811418	.	-	0	ID=g12524.t1.start1;Parent=g12524.t1;
OW387025.1_Nowickia_ferox_genome_assembly,_chromosome:_3	AUGUSTUS	gene	12906793	12915705	.	+	.	ID=g12525;
OW387025.1_Nowickia_ferox_genome_assembly,_chromosome:_3	AUGUSTUS	mRNA	12906793	12915705	1	+	.	ID=g12525.t1;Parent=g12525;
OW387025.1_Nowickia_ferox_genome_assembly,_chromosome:_3	AUGUSTUS	start_codon	12906793	12906795	.	+	0	ID=g12525.t1.start1;Parent=g12525.t1;
OW387025.1_Nowickia_ferox_genome_assembly,_chromosome:_3	AUGUSTUS	CDS	12906793	12908912	1	+	0	ID=g12525.t1.CDS1;Parent=g12525.t1;
OW387025.1_Nowickia_ferox_genome_assembly,_chromosome:_3	AUGUSTUS	exon	12906793	12908912	.	+	.	ID=g12525.t1.exon1;Parent=g12525.t1;
OW387025.1_Nowickia_ferox_genome_assembly,_chromosome:_3	AUGUSTUS	intron	12908913	12910396	1	+	.	ID=g12525.t1.intron1;Parent=g12525.t1;
OW387025.1_Nowickia_ferox_genome_assembly,_chromosome:_3	AUGUSTUS	CDS	12910397	12910903	1	+	1	ID=g12525.t1.CDS2;Parent=g12525.t1;
OW387025.1_Nowickia_ferox_genome_assembly,_chromosome:_3	AUGUSTUS	exon	12910397	12910903	.	+	.	ID=g12525.t1.exon2;Parent=g12525.t1;
OW387025.1_Nowickia_ferox_genome_assembly,_chromosome:_3	AUGUSTUS	intron	12910904	12910975	1	+	.	ID=g12525.t1.intron2;Parent=g12525.t1;
OW387025.1_Nowickia_ferox_genome_assembly,_chromosome:_3	AUGUSTUS	CDS	12910976	12911153	1	+	1	ID=g12525.t1.CDS3;Parent=g12525.t1;
OW387025.1_Nowickia_ferox_genome_assembly,_chromosome:_3	AUGUSTUS	exon	12910976	12911153	.	+	.	ID=g12525.t1.exon3;Parent=g12525.t1;
OW387025.1_Nowickia_ferox_genome_assembly,_chromosome:_3	AUGUSTUS	intron	12911154	12911208	1	+	.	ID=g12525.t1.intron3;Parent=g12525.t1;
OW387025.1_Nowickia_ferox_genome_assembly,_chromosome:_3	AUGUSTUS	CDS	12911209	12911834	1	+	0	ID=g12525.t1.CDS4;Parent=g12525.t1;
OW387025.1_Nowickia_ferox_genome_assembly,_chromosome:_3	AUGUSTUS	exon	12911209	12911834	.	+	.	ID=g12525.t1.exon4;Parent=g12525.t1;
OW387025.1_Nowickia_ferox_genome_assembly,_chromosome:_3	AUGUSTUS	intron	12911835	12911895	1	+	.	ID=g12525.t1.intron4;Parent=g12525.t1;
OW387025.1_Nowickia_ferox_genome_assembly,_chromosome:_3	AUGUSTUS	CDS	12911896	12912108	1	+	1	ID=g12525.t1.CDS5;Parent=g12525.t1;
OW387025.1_Nowickia_ferox_genome_assembly,_chromosome:_3	AUGUSTUS	exon	12911896	12912108	.	+	.	ID=g12525.t1.exon5;Parent=g12525.t1;
OW387025.1_Nowickia_ferox_genome_assembly,_chromosome:_3	AUGUSTUS	intron	12912109	12915047	1	+	.	ID=g12525.t1.intron5;Parent=g12525.t1;
OW387025.1_Nowickia_ferox_genome_assembly,_chromosome:_3	AUGUSTUS	CDS	12915048	12915705	1	+	1	ID=g12525.t1.CDS6;Parent=g12525.t1;
OW387025.1_Nowickia_ferox_genome_assembly,_chromosome:_3	AUGUSTUS	exon	12915048	12915705	.	+	.	ID=g12525.t1.exon6;Parent=g12525.t1;
OW387025.1_Nowickia_ferox_genome_assembly,_chromosome:_3	AUGUSTUS	stop_codon	12915703	12915705	.	+	0	ID=g12525.t1.stop1;Parent=g12525.t1;
OW387025.1_Nowickia_ferox_genome_assembly,_chromosome:_3	AUGUSTUS	gene	12924250	12925629	.	-	.	ID=g12526;
OW387025.1_Nowickia_ferox_genome_assembly,_chromosome:_3	AUGUSTUS	mRNA	12924250	12925629	1	-	.	ID=g12526.t1;Parent=g12526;
OW387025.1_Nowickia_ferox_genome_assembly,_chromosome:_3	AUGUSTUS	stop_codon	12924250	12924252	.	-	0	ID=g12526.t1.stop1;Parent=g12526.t1;
OW387025.1_Nowickia_ferox_genome_assembly,_chromosome:_3	AUGUSTUS	CDS	12924250	12925629	1	-	0	ID=g12526.t1.CDS1;Parent=g12526.t1;
OW387025.1_Nowickia_ferox_genome_assembly,_chromosome:_3	AUGUSTUS	exon	12924250	12925629	.	-	.	ID=g12526.t1.exon1;Parent=g12526.t1;
OW387025.1_Nowickia_ferox_genome_assembly,_chromosome:_3	AUGUSTUS	start_codon	12925627	12925629	.	-	0	ID=g12526.t1.start1;Parent=g12526.t1;
OW387025.1_Nowickia_ferox_genome_assembly,_chromosome:_3	AUGUSTUS	gene	12926192	12934691	.	+	.	ID=g12527;
OW387025.1_Nowickia_ferox_genome_assembly,_chromosome:_3	AUGUSTUS	mRNA	12926192	12934691	1	+	.	ID=g12527.t1;Parent=g12527;
OW387025.1_Nowickia_ferox_genome_assembly,_chromosome:_3	AUGUSTUS	start_codon	12926192	12926194	.	+	0	ID=g12527.t1.start1;Parent=g12527.t1;
OW387025.1_Nowickia_ferox_genome_assembly,_chromosome:_3	AUGUSTUS	CDS	12926192	12927237	1	+	0	ID=g12527.t1.CDS1;Parent=g12527.t1;
OW387025.1_Nowickia_ferox_genome_assembly,_chromosome:_3	AUGUSTUS	exon	12926192	12927237	.	+	.	ID=g12527.t1.exon1;Parent=g12527.t1;
OW387025.1_Nowickia_ferox_genome_assembly,_chromosome:_3	AUGUSTUS	intron	12927238	12929095	1	+	.	ID=g12527.t1.intron1;Parent=g12527.t1;
OW387025.1_Nowickia_ferox_genome_assembly,_chromosome:_3	AUGUSTUS	CDS	12929096	12930345	1	+	1	ID=g12527.t1.CDS2;Parent=g12527.t1;
OW387025.1_Nowickia_ferox_genome_assembly,_chromosome:_3	AUGUSTUS	exon	12929096	12930345	.	+	.	ID=g12527.t1.exon2;Parent=g12527.t1;
OW387025.1_Nowickia_ferox_genome_assembly,_chromosome:_3	AUGUSTUS	intron	12930346	12933780	1	+	.	ID=g12527.t1.intron2;Parent=g12527.t1;
OW387025.1_Nowickia_ferox_genome_assembly,_chromosome:_3	AUGUSTUS	CDS	12933781	12934691	1	+	2	ID=g12527.t1.CDS3;Parent=g12527.t1;
OW387025.1_Nowickia_ferox_genome_assembly,_chromosome:_3	AUGUSTUS	exon	12933781	12934691	.	+	.	ID=g12527.t1.exon3;Parent=g12527.t1;
OW387025.1_Nowickia_ferox_genome_assembly,_chromosome:_3	AUGUSTUS	stop_codon	12934689	12934691	.	+	0	ID=g12527.t1.stop1;Parent=g12527.t1;
OW387025.1_Nowickia_ferox_genome_assembly,_chromosome:_3	AUGUSTUS	gene	13021662	13022528	.	-	.	ID=g12528;
OW387025.1_Nowickia_ferox_genome_assembly,_chromosome:_3	AUGUSTUS	mRNA	13021662	13022528	1	-	.	ID=g12528.t1;Parent=g12528;
OW387025.1_Nowickia_ferox_genome_assembly,_chromosome:_3	AUGUSTUS	stop_codon	13021662	13021664	.	-	0	ID=g12528.t1.stop1;Parent=g12528.t1;
OW387025.1_Nowickia_ferox_genome_assembly,_chromosome:_3	AUGUSTUS	CDS	13021662	13022528	1	-	0	ID=g12528.t1.CDS1;Parent=g12528.t1;
OW387025.1_Nowickia_ferox_genome_assembly,_chromosome:_3	AUGUSTUS	exon	13021662	13022528	.	-	.	ID=g12528.t1.exon1;Parent=g12528.t1;
OW387025.1_Nowickia_ferox_genome_assembly,_chromosome:_3	AUGUSTUS	start_codon	13022526	13022528	.	-	0	ID=g12528.t1.start1;Parent=g12528.t1;
OW387025.1_Nowickia_ferox_genome_assembly,_chromosome:_3	AUGUSTUS	gene	13153698	13154804	.	+	.	ID=g12529;
OW387025.1_Nowickia_ferox_genome_assembly,_chromosome:_3	AUGUSTUS	mRNA	13153698	13154804	0.87	+	.	ID=g12529.t1;Parent=g12529;
OW387025.1_Nowickia_ferox_genome_assembly,_chromosome:_3	AUGUSTUS	start_codon	13153698	13153700	.	+	0	ID=g12529.t1.start1;Parent=g12529.t1;
OW387025.1_Nowickia_ferox_genome_assembly,_chromosome:_3	AUGUSTUS	CDS	13153698	13154804	0.87	+	0	ID=g12529.t1.CDS1;Parent=g12529.t1;
OW387025.1_Nowickia_ferox_genome_assembly,_chromosome:_3	AUGUSTUS	exon	13153698	13154804	.	+	.	ID=g12529.t1.exon1;Parent=g12529.t1;
OW387025.1_Nowickia_ferox_genome_assembly,_chromosome:_3	AUGUSTUS	stop_codon	13154802	13154804	.	+	0	ID=g12529.t1.stop1;Parent=g12529.t1;
OW387025.1_Nowickia_ferox_genome_assembly,_chromosome:_3	AUGUSTUS	gene	13301384	13304451	.	-	.	ID=g12530;
OW387025.1_Nowickia_ferox_genome_assembly,_chromosome:_3	AUGUSTUS	mRNA	13301384	13304451	1	-	.	ID=g12530.t1;Parent=g12530;
OW387025.1_Nowickia_ferox_genome_assembly,_chromosome:_3	AUGUSTUS	stop_codon	13301384	13301386	.	-	0	ID=g12530.t1.stop1;Parent=g12530.t1;
OW387025.1_Nowickia_ferox_genome_assembly,_chromosome:_3	AUGUSTUS	CDS	13301384	13302925	1	-	0	ID=g12530.t1.CDS1;Parent=g12530.t1;
OW387025.1_Nowickia_ferox_genome_assembly,_chromosome:_3	AUGUSTUS	exon	13301384	13302925	.	-	.	ID=g12530.t1.exon1;Parent=g12530.t1;
OW387025.1_Nowickia_ferox_genome_assembly,_chromosome:_3	AUGUSTUS	intron	13302926	13304154	1	-	.	ID=g12530.t1.intron1;Parent=g12530.t1;
OW387025.1_Nowickia_ferox_genome_assembly,_chromosome:_3	AUGUSTUS	CDS	13304155	13304451	1	-	0	ID=g12530.t1.CDS2;Parent=g12530.t1;
OW387025.1_Nowickia_ferox_genome_assembly,_chromosome:_3	AUGUSTUS	exon	13304155	13304451	.	-	.	ID=g12530.t1.exon2;Parent=g12530.t1;
OW387025.1_Nowickia_ferox_genome_assembly,_chromosome:_3	AUGUSTUS	start_codon	13304449	13304451	.	-	0	ID=g12530.t1.start1;Parent=g12530.t1;
OW387025.1_Nowickia_ferox_genome_assembly,_chromosome:_3	AUGUSTUS	gene	13317626	13343008	.	-	.	ID=g12531;
OW387025.1_Nowickia_ferox_genome_assembly,_chromosome:_3	AUGUSTUS	mRNA	13317626	13343008	1	-	.	ID=g12531.t1;Parent=g12531;
OW387025.1_Nowickia_ferox_genome_assembly,_chromosome:_3	AUGUSTUS	stop_codon	13317626	13317628	.	-	0	ID=g12531.t1.stop1;Parent=g12531.t1;
OW387025.1_Nowickia_ferox_genome_assembly,_chromosome:_3	AUGUSTUS	CDS	13317626	13317678	1	-	2	ID=g12531.t1.CDS1;Parent=g12531.t1;
OW387025.1_Nowickia_ferox_genome_assembly,_chromosome:_3	AUGUSTUS	exon	13317626	13317678	.	-	.	ID=g12531.t1.exon1;Parent=g12531.t1;
OW387025.1_Nowickia_ferox_genome_assembly,_chromosome:_3	AUGUSTUS	intron	13317679	13319749	1	-	.	ID=g12531.t1.intron1;Parent=g12531.t1;
OW387025.1_Nowickia_ferox_genome_assembly,_chromosome:_3	AUGUSTUS	CDS	13319750	13324340	1	-	0	ID=g12531.t1.CDS2;Parent=g12531.t1;
OW387025.1_Nowickia_ferox_genome_assembly,_chromosome:_3	AUGUSTUS	exon	13319750	13324340	.	-	.	ID=g12531.t1.exon2;Parent=g12531.t1;
OW387025.1_Nowickia_ferox_genome_assembly,_chromosome:_3	AUGUSTUS	intron	13324341	13325718	1	-	.	ID=g12531.t1.intron2;Parent=g12531.t1;
OW387025.1_Nowickia_ferox_genome_assembly,_chromosome:_3	AUGUSTUS	CDS	13325719	13326012	1	-	0	ID=g12531.t1.CDS3;Parent=g12531.t1;
OW387025.1_Nowickia_ferox_genome_assembly,_chromosome:_3	AUGUSTUS	exon	13325719	13326012	.	-	.	ID=g12531.t1.exon3;Parent=g12531.t1;
OW387025.1_Nowickia_ferox_genome_assembly,_chromosome:_3	AUGUSTUS	intron	13326013	13326095	1	-	.	ID=g12531.t1.intron3;Parent=g12531.t1;
OW387025.1_Nowickia_ferox_genome_assembly,_chromosome:_3	AUGUSTUS	CDS	13326096	13326818	1	-	0	ID=g12531.t1.CDS4;Parent=g12531.t1;
OW387025.1_Nowickia_ferox_genome_assembly,_chromosome:_3	AUGUSTUS	exon	13326096	13326818	.	-	.	ID=g12531.t1.exon4;Parent=g12531.t1;
OW387025.1_Nowickia_ferox_genome_assembly,_chromosome:_3	AUGUSTUS	intron	13326819	13327068	1	-	.	ID=g12531.t1.intron4;Parent=g12531.t1;
OW387025.1_Nowickia_ferox_genome_assembly,_chromosome:_3	AUGUSTUS	CDS	13327069	13327200	1	-	0	ID=g12531.t1.CDS5;Parent=g12531.t1;
OW387025.1_Nowickia_ferox_genome_assembly,_chromosome:_3	AUGUSTUS	exon	13327069	13327200	.	-	.	ID=g12531.t1.exon5;Parent=g12531.t1;
OW387025.1_Nowickia_ferox_genome_assembly,_chromosome:_3	AUGUSTUS	intron	13327201	13342123	1	-	.	ID=g12531.t1.intron5;Parent=g12531.t1;
OW387025.1_Nowickia_ferox_genome_assembly,_chromosome:_3	AUGUSTUS	CDS	13342124	13343008	1	-	0	ID=g12531.t1.CDS6;Parent=g12531.t1;
OW387025.1_Nowickia_ferox_genome_assembly,_chromosome:_3	AUGUSTUS	exon	13342124	13343008	.	-	.	ID=g12531.t1.exon6;Parent=g12531.t1;
OW387025.1_Nowickia_ferox_genome_assembly,_chromosome:_3	AUGUSTUS	start_codon	13343006	13343008	.	-	0	ID=g12531.t1.start1;Parent=g12531.t1;
OW387025.1_Nowickia_ferox_genome_assembly,_chromosome:_3	AUGUSTUS	gene	13349057	13350619	.	+	.	ID=g12532;
OW387025.1_Nowickia_ferox_genome_assembly,_chromosome:_3	AUGUSTUS	mRNA	13349057	13350619	1	+	.	ID=g12532.t1;Parent=g12532;
OW387025.1_Nowickia_ferox_genome_assembly,_chromosome:_3	AUGUSTUS	start_codon	13349057	13349059	.	+	0	ID=g12532.t1.start1;Parent=g12532.t1;
OW387025.1_Nowickia_ferox_genome_assembly,_chromosome:_3	AUGUSTUS	CDS	13349057	13350619	1	+	0	ID=g12532.t1.CDS1;Parent=g12532.t1;
OW387025.1_Nowickia_ferox_genome_assembly,_chromosome:_3	AUGUSTUS	exon	13349057	13350619	.	+	.	ID=g12532.t1.exon1;Parent=g12532.t1;
OW387025.1_Nowickia_ferox_genome_assembly,_chromosome:_3	AUGUSTUS	stop_codon	13350617	13350619	.	+	0	ID=g12532.t1.stop1;Parent=g12532.t1;
OW387025.1_Nowickia_ferox_genome_assembly,_chromosome:_3	AUGUSTUS	gene	13352498	13354057	.	+	.	ID=g12533;
OW387025.1_Nowickia_ferox_genome_assembly,_chromosome:_3	AUGUSTUS	mRNA	13352498	13354057	1	+	.	ID=g12533.t1;Parent=g12533;
OW387025.1_Nowickia_ferox_genome_assembly,_chromosome:_3	AUGUSTUS	start_codon	13352498	13352500	.	+	0	ID=g12533.t1.start1;Parent=g12533.t1;
OW387025.1_Nowickia_ferox_genome_assembly,_chromosome:_3	AUGUSTUS	CDS	13352498	13354057	1	+	0	ID=g12533.t1.CDS1;Parent=g12533.t1;
OW387025.1_Nowickia_ferox_genome_assembly,_chromosome:_3	AUGUSTUS	exon	13352498	13354057	.	+	.	ID=g12533.t1.exon1;Parent=g12533.t1;
OW387025.1_Nowickia_ferox_genome_assembly,_chromosome:_3	AUGUSTUS	stop_codon	13354055	13354057	.	+	0	ID=g12533.t1.stop1;Parent=g12533.t1;
OW387025.1_Nowickia_ferox_genome_assembly,_chromosome:_3	AUGUSTUS	gene	13356661	13357850	.	+	.	ID=g12534;
OW387025.1_Nowickia_ferox_genome_assembly,_chromosome:_3	AUGUSTUS	mRNA	13356661	13357850	1	+	.	ID=g12534.t1;Parent=g12534;
OW387025.1_Nowickia_ferox_genome_assembly,_chromosome:_3	AUGUSTUS	start_codon	13356661	13356663	.	+	0	ID=g12534.t1.start1;Parent=g12534.t1;
OW387025.1_Nowickia_ferox_genome_assembly,_chromosome:_3	AUGUSTUS	CDS	13356661	13356705	1	+	0	ID=g12534.t1.CDS1;Parent=g12534.t1;
OW387025.1_Nowickia_ferox_genome_assembly,_chromosome:_3	AUGUSTUS	exon	13356661	13356705	.	+	.	ID=g12534.t1.exon1;Parent=g12534.t1;
OW387025.1_Nowickia_ferox_genome_assembly,_chromosome:_3	AUGUSTUS	intron	13356706	13356788	1	+	.	ID=g12534.t1.intron1;Parent=g12534.t1;
OW387025.1_Nowickia_ferox_genome_assembly,_chromosome:_3	AUGUSTUS	CDS	13356789	13357850	1	+	0	ID=g12534.t1.CDS2;Parent=g12534.t1;
OW387025.1_Nowickia_ferox_genome_assembly,_chromosome:_3	AUGUSTUS	exon	13356789	13357850	.	+	.	ID=g12534.t1.exon2;Parent=g12534.t1;
OW387025.1_Nowickia_ferox_genome_assembly,_chromosome:_3	AUGUSTUS	stop_codon	13357848	13357850	.	+	0	ID=g12534.t1.stop1;Parent=g12534.t1;
OW387025.1_Nowickia_ferox_genome_assembly,_chromosome:_3	AUGUSTUS	gene	13359633	13361512	.	-	.	ID=g12535;
OW387025.1_Nowickia_ferox_genome_assembly,_chromosome:_3	AUGUSTUS	mRNA	13359633	13361512	1	-	.	ID=g12535.t1;Parent=g12535;
OW387025.1_Nowickia_ferox_genome_assembly,_chromosome:_3	AUGUSTUS	stop_codon	13359633	13359635	.	-	0	ID=g12535.t1.stop1;Parent=g12535.t1;
OW387025.1_Nowickia_ferox_genome_assembly,_chromosome:_3	AUGUSTUS	CDS	13359633	13359899	1	-	0	ID=g12535.t1.CDS1;Parent=g12535.t1;
OW387025.1_Nowickia_ferox_genome_assembly,_chromosome:_3	AUGUSTUS	exon	13359633	13359899	.	-	.	ID=g12535.t1.exon1;Parent=g12535.t1;
OW387025.1_Nowickia_ferox_genome_assembly,_chromosome:_3	AUGUSTUS	intron	13359900	13360774	1	-	.	ID=g12535.t1.intron1;Parent=g12535.t1;
OW387025.1_Nowickia_ferox_genome_assembly,_chromosome:_3	AUGUSTUS	CDS	13360775	13361329	1	-	0	ID=g12535.t1.CDS2;Parent=g12535.t1;
OW387025.1_Nowickia_ferox_genome_assembly,_chromosome:_3	AUGUSTUS	exon	13360775	13361329	.	-	.	ID=g12535.t1.exon2;Parent=g12535.t1;
OW387025.1_Nowickia_ferox_genome_assembly,_chromosome:_3	AUGUSTUS	intron	13361330	13361500	1	-	.	ID=g12535.t1.intron2;Parent=g12535.t1;
OW387025.1_Nowickia_ferox_genome_assembly,_chromosome:_3	AUGUSTUS	CDS	13361501	13361512	1	-	0	ID=g12535.t1.CDS3;Parent=g12535.t1;
OW387025.1_Nowickia_ferox_genome_assembly,_chromosome:_3	AUGUSTUS	exon	13361501	13361512	.	-	.	ID=g12535.t1.exon3;Parent=g12535.t1;
OW387025.1_Nowickia_ferox_genome_assembly,_chromosome:_3	AUGUSTUS	start_codon	13361510	13361512	.	-	0	ID=g12535.t1.start1;Parent=g12535.t1;
OW387025.1_Nowickia_ferox_genome_assembly,_chromosome:_3	AUGUSTUS	gene	13362334	13364373	.	+	.	ID=g12536;
OW387025.1_Nowickia_ferox_genome_assembly,_chromosome:_3	AUGUSTUS	mRNA	13362334	13364373	1	+	.	ID=g12536.t1;Parent=g12536;
OW387025.1_Nowickia_ferox_genome_assembly,_chromosome:_3	AUGUSTUS	start_codon	13362334	13362336	.	+	0	ID=g12536.t1.start1;Parent=g12536.t1;
OW387025.1_Nowickia_ferox_genome_assembly,_chromosome:_3	AUGUSTUS	CDS	13362334	13363528	1	+	0	ID=g12536.t1.CDS1;Parent=g12536.t1;
OW387025.1_Nowickia_ferox_genome_assembly,_chromosome:_3	AUGUSTUS	exon	13362334	13363528	.	+	.	ID=g12536.t1.exon1;Parent=g12536.t1;
OW387025.1_Nowickia_ferox_genome_assembly,_chromosome:_3	AUGUSTUS	intron	13363529	13363606	1	+	.	ID=g12536.t1.intron1;Parent=g12536.t1;
OW387025.1_Nowickia_ferox_genome_assembly,_chromosome:_3	AUGUSTUS	CDS	13363607	13364373	1	+	2	ID=g12536.t1.CDS2;Parent=g12536.t1;
OW387025.1_Nowickia_ferox_genome_assembly,_chromosome:_3	AUGUSTUS	exon	13363607	13364373	.	+	.	ID=g12536.t1.exon2;Parent=g12536.t1;
OW387025.1_Nowickia_ferox_genome_assembly,_chromosome:_3	AUGUSTUS	stop_codon	13364371	13364373	.	+	0	ID=g12536.t1.stop1;Parent=g12536.t1;
OW387025.1_Nowickia_ferox_genome_assembly,_chromosome:_3	AUGUSTUS	gene	13364410	13366820	.	-	.	ID=g12537;
OW387025.1_Nowickia_ferox_genome_assembly,_chromosome:_3	AUGUSTUS	mRNA	13364410	13366820	1	-	.	ID=g12537.t1;Parent=g12537;
OW387025.1_Nowickia_ferox_genome_assembly,_chromosome:_3	AUGUSTUS	stop_codon	13364410	13364412	.	-	0	ID=g12537.t1.stop1;Parent=g12537.t1;
OW387025.1_Nowickia_ferox_genome_assembly,_chromosome:_3	AUGUSTUS	CDS	13364410	13364559	1	-	0	ID=g12537.t1.CDS1;Parent=g12537.t1;
OW387025.1_Nowickia_ferox_genome_assembly,_chromosome:_3	AUGUSTUS	exon	13364410	13364559	.	-	.	ID=g12537.t1.exon1;Parent=g12537.t1;
OW387025.1_Nowickia_ferox_genome_assembly,_chromosome:_3	AUGUSTUS	intron	13364560	13365173	1	-	.	ID=g12537.t1.intron1;Parent=g12537.t1;
OW387025.1_Nowickia_ferox_genome_assembly,_chromosome:_3	AUGUSTUS	CDS	13365174	13366820	1	-	0	ID=g12537.t1.CDS2;Parent=g12537.t1;
OW387025.1_Nowickia_ferox_genome_assembly,_chromosome:_3	AUGUSTUS	exon	13365174	13366820	.	-	.	ID=g12537.t1.exon2;Parent=g12537.t1;
OW387025.1_Nowickia_ferox_genome_assembly,_chromosome:_3	AUGUSTUS	start_codon	13366818	13366820	.	-	0	ID=g12537.t1.start1;Parent=g12537.t1;
OW387025.1_Nowickia_ferox_genome_assembly,_chromosome:_3	AUGUSTUS	gene	13368508	13387270	.	+	.	ID=g12538;
OW387025.1_Nowickia_ferox_genome_assembly,_chromosome:_3	AUGUSTUS	mRNA	13368508	13387270	1	+	.	ID=g12538.t1;Parent=g12538;
OW387025.1_Nowickia_ferox_genome_assembly,_chromosome:_3	AUGUSTUS	start_codon	13368508	13368510	.	+	0	ID=g12538.t1.start1;Parent=g12538.t1;
OW387025.1_Nowickia_ferox_genome_assembly,_chromosome:_3	AUGUSTUS	CDS	13368508	13368579	1	+	0	ID=g12538.t1.CDS1;Parent=g12538.t1;
OW387025.1_Nowickia_ferox_genome_assembly,_chromosome:_3	AUGUSTUS	exon	13368508	13368579	.	+	.	ID=g12538.t1.exon1;Parent=g12538.t1;
OW387025.1_Nowickia_ferox_genome_assembly,_chromosome:_3	AUGUSTUS	intron	13368580	13375300	1	+	.	ID=g12538.t1.intron1;Parent=g12538.t1;
OW387025.1_Nowickia_ferox_genome_assembly,_chromosome:_3	AUGUSTUS	CDS	13375301	13375403	1	+	0	ID=g12538.t1.CDS2;Parent=g12538.t1;
OW387025.1_Nowickia_ferox_genome_assembly,_chromosome:_3	AUGUSTUS	exon	13375301	13375403	.	+	.	ID=g12538.t1.exon2;Parent=g12538.t1;
OW387025.1_Nowickia_ferox_genome_assembly,_chromosome:_3	AUGUSTUS	intron	13375404	13375830	1	+	.	ID=g12538.t1.intron2;Parent=g12538.t1;
OW387025.1_Nowickia_ferox_genome_assembly,_chromosome:_3	AUGUSTUS	CDS	13375831	13376022	1	+	2	ID=g12538.t1.CDS3;Parent=g12538.t1;
OW387025.1_Nowickia_ferox_genome_assembly,_chromosome:_3	AUGUSTUS	exon	13375831	13376022	.	+	.	ID=g12538.t1.exon3;Parent=g12538.t1;
OW387025.1_Nowickia_ferox_genome_assembly,_chromosome:_3	AUGUSTUS	intron	13376023	13377242	1	+	.	ID=g12538.t1.intron3;Parent=g12538.t1;
OW387025.1_Nowickia_ferox_genome_assembly,_chromosome:_3	AUGUSTUS	CDS	13377243	13377432	1	+	2	ID=g12538.t1.CDS4;Parent=g12538.t1;
OW387025.1_Nowickia_ferox_genome_assembly,_chromosome:_3	AUGUSTUS	exon	13377243	13377432	.	+	.	ID=g12538.t1.exon4;Parent=g12538.t1;
OW387025.1_Nowickia_ferox_genome_assembly,_chromosome:_3	AUGUSTUS	intron	13377433	13377520	1	+	.	ID=g12538.t1.intron4;Parent=g12538.t1;
OW387025.1_Nowickia_ferox_genome_assembly,_chromosome:_3	AUGUSTUS	CDS	13377521	13377602	1	+	1	ID=g12538.t1.CDS5;Parent=g12538.t1;
OW387025.1_Nowickia_ferox_genome_assembly,_chromosome:_3	AUGUSTUS	exon	13377521	13377602	.	+	.	ID=g12538.t1.exon5;Parent=g12538.t1;
OW387025.1_Nowickia_ferox_genome_assembly,_chromosome:_3	AUGUSTUS	intron	13377603	13387192	1	+	.	ID=g12538.t1.intron5;Parent=g12538.t1;
OW387025.1_Nowickia_ferox_genome_assembly,_chromosome:_3	AUGUSTUS	CDS	13387193	13387270	1	+	0	ID=g12538.t1.CDS6;Parent=g12538.t1;
OW387025.1_Nowickia_ferox_genome_assembly,_chromosome:_3	AUGUSTUS	exon	13387193	13387270	.	+	.	ID=g12538.t1.exon6;Parent=g12538.t1;
OW387025.1_Nowickia_ferox_genome_assembly,_chromosome:_3	AUGUSTUS	stop_codon	13387268	13387270	.	+	0	ID=g12538.t1.stop1;Parent=g12538.t1;
OW387025.1_Nowickia_ferox_genome_assembly,_chromosome:_3	AUGUSTUS	gene	13394642	13395775	.	+	.	ID=g12539;
OW387025.1_Nowickia_ferox_genome_assembly,_chromosome:_3	AUGUSTUS	mRNA	13394642	13395775	1	+	.	ID=g12539.t1;Parent=g12539;
OW387025.1_Nowickia_ferox_genome_assembly,_chromosome:_3	AUGUSTUS	start_codon	13394642	13394644	.	+	0	ID=g12539.t1.start1;Parent=g12539.t1;
OW387025.1_Nowickia_ferox_genome_assembly,_chromosome:_3	AUGUSTUS	CDS	13394642	13395775	1	+	0	ID=g12539.t1.CDS1;Parent=g12539.t1;
OW387025.1_Nowickia_ferox_genome_assembly,_chromosome:_3	AUGUSTUS	exon	13394642	13395775	.	+	.	ID=g12539.t1.exon1;Parent=g12539.t1;
OW387025.1_Nowickia_ferox_genome_assembly,_chromosome:_3	AUGUSTUS	stop_codon	13395773	13395775	.	+	0	ID=g12539.t1.stop1;Parent=g12539.t1;
OW387025.1_Nowickia_ferox_genome_assembly,_chromosome:_3	AUGUSTUS	gene	13398906	13400971	.	-	.	ID=g12540;
OW387025.1_Nowickia_ferox_genome_assembly,_chromosome:_3	AUGUSTUS	mRNA	13398906	13400971	1	-	.	ID=g12540.t1;Parent=g12540;
OW387025.1_Nowickia_ferox_genome_assembly,_chromosome:_3	AUGUSTUS	stop_codon	13398906	13398908	.	-	0	ID=g12540.t1.stop1;Parent=g12540.t1;
OW387025.1_Nowickia_ferox_genome_assembly,_chromosome:_3	AUGUSTUS	CDS	13398906	13400751	1	-	1	ID=g12540.t1.CDS1;Parent=g12540.t1;
OW387025.1_Nowickia_ferox_genome_assembly,_chromosome:_3	AUGUSTUS	exon	13398906	13400751	.	-	.	ID=g12540.t1.exon1;Parent=g12540.t1;
OW387025.1_Nowickia_ferox_genome_assembly,_chromosome:_3	AUGUSTUS	intron	13400752	13400852	1	-	.	ID=g12540.t1.intron1;Parent=g12540.t1;
OW387025.1_Nowickia_ferox_genome_assembly,_chromosome:_3	AUGUSTUS	CDS	13400853	13400971	1	-	0	ID=g12540.t1.CDS2;Parent=g12540.t1;
OW387025.1_Nowickia_ferox_genome_assembly,_chromosome:_3	AUGUSTUS	exon	13400853	13400971	.	-	.	ID=g12540.t1.exon2;Parent=g12540.t1;
OW387025.1_Nowickia_ferox_genome_assembly,_chromosome:_3	AUGUSTUS	start_codon	13400969	13400971	.	-	0	ID=g12540.t1.start1;Parent=g12540.t1;
OW387025.1_Nowickia_ferox_genome_assembly,_chromosome:_3	AUGUSTUS	gene	13408986	13428107	.	-	.	ID=g12541;
OW387025.1_Nowickia_ferox_genome_assembly,_chromosome:_3	AUGUSTUS	mRNA	13408986	13428107	1	-	.	ID=g12541.t1;Parent=g12541;
OW387025.1_Nowickia_ferox_genome_assembly,_chromosome:_3	AUGUSTUS	stop_codon	13408986	13408988	.	-	0	ID=g12541.t1.stop1;Parent=g12541.t1;
OW387025.1_Nowickia_ferox_genome_assembly,_chromosome:_3	AUGUSTUS	CDS	13408986	13409446	1	-	2	ID=g12541.t1.CDS1;Parent=g12541.t1;
OW387025.1_Nowickia_ferox_genome_assembly,_chromosome:_3	AUGUSTUS	exon	13408986	13409446	.	-	.	ID=g12541.t1.exon1;Parent=g12541.t1;
OW387025.1_Nowickia_ferox_genome_assembly,_chromosome:_3	AUGUSTUS	intron	13409447	13411361	1	-	.	ID=g12541.t1.intron1;Parent=g12541.t1;
OW387025.1_Nowickia_ferox_genome_assembly,_chromosome:_3	AUGUSTUS	CDS	13411362	13411463	1	-	2	ID=g12541.t1.CDS2;Parent=g12541.t1;
OW387025.1_Nowickia_ferox_genome_assembly,_chromosome:_3	AUGUSTUS	exon	13411362	13411463	.	-	.	ID=g12541.t1.exon2;Parent=g12541.t1;
OW387025.1_Nowickia_ferox_genome_assembly,_chromosome:_3	AUGUSTUS	intron	13411464	13411536	1	-	.	ID=g12541.t1.intron2;Parent=g12541.t1;
OW387025.1_Nowickia_ferox_genome_assembly,_chromosome:_3	AUGUSTUS	CDS	13411537	13411864	1	-	0	ID=g12541.t1.CDS3;Parent=g12541.t1;
OW387025.1_Nowickia_ferox_genome_assembly,_chromosome:_3	AUGUSTUS	exon	13411537	13411864	.	-	.	ID=g12541.t1.exon3;Parent=g12541.t1;
OW387025.1_Nowickia_ferox_genome_assembly,_chromosome:_3	AUGUSTUS	intron	13411865	13411922	1	-	.	ID=g12541.t1.intron3;Parent=g12541.t1;
OW387025.1_Nowickia_ferox_genome_assembly,_chromosome:_3	AUGUSTUS	CDS	13411923	13412365	1	-	2	ID=g12541.t1.CDS4;Parent=g12541.t1;
OW387025.1_Nowickia_ferox_genome_assembly,_chromosome:_3	AUGUSTUS	exon	13411923	13412365	.	-	.	ID=g12541.t1.exon4;Parent=g12541.t1;
OW387025.1_Nowickia_ferox_genome_assembly,_chromosome:_3	AUGUSTUS	intron	13412366	13414401	1	-	.	ID=g12541.t1.intron4;Parent=g12541.t1;
OW387025.1_Nowickia_ferox_genome_assembly,_chromosome:_3	AUGUSTUS	CDS	13414402	13415072	1	-	1	ID=g12541.t1.CDS5;Parent=g12541.t1;
OW387025.1_Nowickia_ferox_genome_assembly,_chromosome:_3	AUGUSTUS	exon	13414402	13415072	.	-	.	ID=g12541.t1.exon5;Parent=g12541.t1;
OW387025.1_Nowickia_ferox_genome_assembly,_chromosome:_3	AUGUSTUS	intron	13415073	13415386	1	-	.	ID=g12541.t1.intron5;Parent=g12541.t1;
OW387025.1_Nowickia_ferox_genome_assembly,_chromosome:_3	AUGUSTUS	CDS	13415387	13415556	1	-	0	ID=g12541.t1.CDS6;Parent=g12541.t1;
OW387025.1_Nowickia_ferox_genome_assembly,_chromosome:_3	AUGUSTUS	exon	13415387	13415556	.	-	.	ID=g12541.t1.exon6;Parent=g12541.t1;
OW387025.1_Nowickia_ferox_genome_assembly,_chromosome:_3	AUGUSTUS	intron	13415557	13415657	1	-	.	ID=g12541.t1.intron6;Parent=g12541.t1;
OW387025.1_Nowickia_ferox_genome_assembly,_chromosome:_3	AUGUSTUS	CDS	13415658	13415837	1	-	0	ID=g12541.t1.CDS7;Parent=g12541.t1;
OW387025.1_Nowickia_ferox_genome_assembly,_chromosome:_3	AUGUSTUS	exon	13415658	13415837	.	-	.	ID=g12541.t1.exon7;Parent=g12541.t1;
OW387025.1_Nowickia_ferox_genome_assembly,_chromosome:_3	AUGUSTUS	intron	13415838	13422235	1	-	.	ID=g12541.t1.intron7;Parent=g12541.t1;
OW387025.1_Nowickia_ferox_genome_assembly,_chromosome:_3	AUGUSTUS	CDS	13422236	13422420	1	-	2	ID=g12541.t1.CDS8;Parent=g12541.t1;
OW387025.1_Nowickia_ferox_genome_assembly,_chromosome:_3	AUGUSTUS	exon	13422236	13422420	.	-	.	ID=g12541.t1.exon8;Parent=g12541.t1;
OW387025.1_Nowickia_ferox_genome_assembly,_chromosome:_3	AUGUSTUS	intron	13422421	13427992	1	-	.	ID=g12541.t1.intron8;Parent=g12541.t1;
OW387025.1_Nowickia_ferox_genome_assembly,_chromosome:_3	AUGUSTUS	CDS	13427993	13428107	1	-	0	ID=g12541.t1.CDS9;Parent=g12541.t1;
OW387025.1_Nowickia_ferox_genome_assembly,_chromosome:_3	AUGUSTUS	exon	13427993	13428107	.	-	.	ID=g12541.t1.exon9;Parent=g12541.t1;
OW387025.1_Nowickia_ferox_genome_assembly,_chromosome:_3	AUGUSTUS	start_codon	13428105	13428107	.	-	0	ID=g12541.t1.start1;Parent=g12541.t1;
OW387025.1_Nowickia_ferox_genome_assembly,_chromosome:_3	AUGUSTUS	gene	13441852	13444206	.	-	.	ID=g12542;
OW387025.1_Nowickia_ferox_genome_assembly,_chromosome:_3	AUGUSTUS	mRNA	13441852	13444206	1	-	.	ID=g12542.t1;Parent=g12542;
OW387025.1_Nowickia_ferox_genome_assembly,_chromosome:_3	AUGUSTUS	stop_codon	13441852	13441854	.	-	0	ID=g12542.t1.stop1;Parent=g12542.t1;
OW387025.1_Nowickia_ferox_genome_assembly,_chromosome:_3	AUGUSTUS	CDS	13441852	13444206	1	-	0	ID=g12542.t1.CDS1;Parent=g12542.t1;
OW387025.1_Nowickia_ferox_genome_assembly,_chromosome:_3	AUGUSTUS	exon	13441852	13444206	.	-	.	ID=g12542.t1.exon1;Parent=g12542.t1;
OW387025.1_Nowickia_ferox_genome_assembly,_chromosome:_3	AUGUSTUS	start_codon	13444204	13444206	.	-	0	ID=g12542.t1.start1;Parent=g12542.t1;
OW387025.1_Nowickia_ferox_genome_assembly,_chromosome:_3	AUGUSTUS	gene	13449150	13451470	.	-	.	ID=g12543;
OW387025.1_Nowickia_ferox_genome_assembly,_chromosome:_3	AUGUSTUS	mRNA	13449150	13451470	0.94	-	.	ID=g12543.t1;Parent=g12543;
OW387025.1_Nowickia_ferox_genome_assembly,_chromosome:_3	AUGUSTUS	stop_codon	13449150	13449152	.	-	0	ID=g12543.t1.stop1;Parent=g12543.t1;
OW387025.1_Nowickia_ferox_genome_assembly,_chromosome:_3	AUGUSTUS	CDS	13449150	13449252	1	-	1	ID=g12543.t1.CDS1;Parent=g12543.t1;
OW387025.1_Nowickia_ferox_genome_assembly,_chromosome:_3	AUGUSTUS	exon	13449150	13449252	.	-	.	ID=g12543.t1.exon1;Parent=g12543.t1;
OW387025.1_Nowickia_ferox_genome_assembly,_chromosome:_3	AUGUSTUS	intron	13449253	13449314	1	-	.	ID=g12543.t1.intron1;Parent=g12543.t1;
OW387025.1_Nowickia_ferox_genome_assembly,_chromosome:_3	AUGUSTUS	CDS	13449315	13449672	1	-	2	ID=g12543.t1.CDS2;Parent=g12543.t1;
OW387025.1_Nowickia_ferox_genome_assembly,_chromosome:_3	AUGUSTUS	exon	13449315	13449672	.	-	.	ID=g12543.t1.exon2;Parent=g12543.t1;
OW387025.1_Nowickia_ferox_genome_assembly,_chromosome:_3	AUGUSTUS	intron	13449673	13450853	1	-	.	ID=g12543.t1.intron2;Parent=g12543.t1;
OW387025.1_Nowickia_ferox_genome_assembly,_chromosome:_3	AUGUSTUS	CDS	13450854	13450950	1	-	0	ID=g12543.t1.CDS3;Parent=g12543.t1;
OW387025.1_Nowickia_ferox_genome_assembly,_chromosome:_3	AUGUSTUS	exon	13450854	13450950	.	-	.	ID=g12543.t1.exon3;Parent=g12543.t1;
OW387025.1_Nowickia_ferox_genome_assembly,_chromosome:_3	AUGUSTUS	intron	13450951	13451007	1	-	.	ID=g12543.t1.intron3;Parent=g12543.t1;
OW387025.1_Nowickia_ferox_genome_assembly,_chromosome:_3	AUGUSTUS	CDS	13451008	13451165	0.94	-	2	ID=g12543.t1.CDS4;Parent=g12543.t1;
OW387025.1_Nowickia_ferox_genome_assembly,_chromosome:_3	AUGUSTUS	exon	13451008	13451165	.	-	.	ID=g12543.t1.exon4;Parent=g12543.t1;
OW387025.1_Nowickia_ferox_genome_assembly,_chromosome:_3	AUGUSTUS	intron	13451166	13451448	0.94	-	.	ID=g12543.t1.intron4;Parent=g12543.t1;
OW387025.1_Nowickia_ferox_genome_assembly,_chromosome:_3	AUGUSTUS	CDS	13451449	13451470	0.96	-	0	ID=g12543.t1.CDS5;Parent=g12543.t1;
OW387025.1_Nowickia_ferox_genome_assembly,_chromosome:_3	AUGUSTUS	exon	13451449	13451470	.	-	.	ID=g12543.t1.exon5;Parent=g12543.t1;
OW387025.1_Nowickia_ferox_genome_assembly,_chromosome:_3	AUGUSTUS	start_codon	13451468	13451470	.	-	0	ID=g12543.t1.start1;Parent=g12543.t1;
OW387025.1_Nowickia_ferox_genome_assembly,_chromosome:_3	GeneMark.hmm3	mRNA	13449150	13451019	.	-	.	ID=g12543.t2;Parent=g12543;
OW387025.1_Nowickia_ferox_genome_assembly,_chromosome:_3	GeneMark.hmm3	stop_codon	13449150	13449152	.	-	0	ID=g12543.t2.stop1;Parent=g12543.t2;
OW387025.1_Nowickia_ferox_genome_assembly,_chromosome:_3	GeneMark.hmm3	CDS	13449150	13449252	.	-	1	ID=g12543.t2.CDS1;Parent=g12543.t2;
OW387025.1_Nowickia_ferox_genome_assembly,_chromosome:_3	GeneMark.hmm3	exon	13449150	13449252	0	-	.	ID=g12543.t2.exon1;Parent=g12543.t2;
OW387025.1_Nowickia_ferox_genome_assembly,_chromosome:_3	GeneMark.hmm3	intron	13449253	13449314	.	-	2	ID=g12543.t2.intron1;Parent=g12543.t2;
OW387025.1_Nowickia_ferox_genome_assembly,_chromosome:_3	GeneMark.hmm3	CDS	13449315	13449672	.	-	2	ID=g12543.t2.CDS2;Parent=g12543.t2;
OW387025.1_Nowickia_ferox_genome_assembly,_chromosome:_3	GeneMark.hmm3	exon	13449315	13449672	0	-	.	ID=g12543.t2.exon2;Parent=g12543.t2;
OW387025.1_Nowickia_ferox_genome_assembly,_chromosome:_3	GeneMark.hmm3	intron	13449673	13450853	.	-	0	ID=g12543.t2.intron2;Parent=g12543.t2;
OW387025.1_Nowickia_ferox_genome_assembly,_chromosome:_3	GeneMark.hmm3	CDS	13450854	13450950	.	-	0	ID=g12543.t2.CDS3;Parent=g12543.t2;
OW387025.1_Nowickia_ferox_genome_assembly,_chromosome:_3	GeneMark.hmm3	exon	13450854	13450950	0	-	.	ID=g12543.t2.exon3;Parent=g12543.t2;
OW387025.1_Nowickia_ferox_genome_assembly,_chromosome:_3	GeneMark.hmm3	intron	13450951	13451007	.	-	0	ID=g12543.t2.intron3;Parent=g12543.t2;
OW387025.1_Nowickia_ferox_genome_assembly,_chromosome:_3	GeneMark.hmm3	CDS	13451008	13451019	.	-	0	ID=g12543.t2.CDS4;Parent=g12543.t2;
OW387025.1_Nowickia_ferox_genome_assembly,_chromosome:_3	GeneMark.hmm3	exon	13451008	13451019	0	-	.	ID=g12543.t2.exon4;Parent=g12543.t2;
OW387025.1_Nowickia_ferox_genome_assembly,_chromosome:_3	GeneMark.hmm3	start_codon	13451017	13451019	.	-	0	ID=g12543.t2.start1;Parent=g12543.t2;
OW387025.1_Nowickia_ferox_genome_assembly,_chromosome:_3	AUGUSTUS	gene	13451555	13452419	.	-	.	ID=g12544;
OW387025.1_Nowickia_ferox_genome_assembly,_chromosome:_3	AUGUSTUS	mRNA	13451555	13452419	1	-	.	ID=g12544.t1;Parent=g12544;
OW387025.1_Nowickia_ferox_genome_assembly,_chromosome:_3	AUGUSTUS	stop_codon	13451555	13451557	.	-	0	ID=g12544.t1.stop1;Parent=g12544.t1;
OW387025.1_Nowickia_ferox_genome_assembly,_chromosome:_3	AUGUSTUS	CDS	13451555	13451651	1	-	1	ID=g12544.t1.CDS1;Parent=g12544.t1;
OW387025.1_Nowickia_ferox_genome_assembly,_chromosome:_3	AUGUSTUS	exon	13451555	13451651	.	-	.	ID=g12544.t1.exon1;Parent=g12544.t1;
OW387025.1_Nowickia_ferox_genome_assembly,_chromosome:_3	AUGUSTUS	intron	13451652	13451722	1	-	.	ID=g12544.t1.intron1;Parent=g12544.t1;
OW387025.1_Nowickia_ferox_genome_assembly,_chromosome:_3	AUGUSTUS	CDS	13451723	13452080	1	-	2	ID=g12544.t1.CDS2;Parent=g12544.t1;
OW387025.1_Nowickia_ferox_genome_assembly,_chromosome:_3	AUGUSTUS	exon	13451723	13452080	.	-	.	ID=g12544.t1.exon2;Parent=g12544.t1;
OW387025.1_Nowickia_ferox_genome_assembly,_chromosome:_3	AUGUSTUS	intron	13452081	13452137	1	-	.	ID=g12544.t1.intron2;Parent=g12544.t1;
OW387025.1_Nowickia_ferox_genome_assembly,_chromosome:_3	AUGUSTUS	CDS	13452138	13452234	1	-	0	ID=g12544.t1.CDS3;Parent=g12544.t1;
OW387025.1_Nowickia_ferox_genome_assembly,_chromosome:_3	AUGUSTUS	exon	13452138	13452234	.	-	.	ID=g12544.t1.exon3;Parent=g12544.t1;
OW387025.1_Nowickia_ferox_genome_assembly,_chromosome:_3	AUGUSTUS	intron	13452235	13452296	1	-	.	ID=g12544.t1.intron3;Parent=g12544.t1;
OW387025.1_Nowickia_ferox_genome_assembly,_chromosome:_3	AUGUSTUS	CDS	13452297	13452419	1	-	0	ID=g12544.t1.CDS4;Parent=g12544.t1;
OW387025.1_Nowickia_ferox_genome_assembly,_chromosome:_3	AUGUSTUS	exon	13452297	13452419	.	-	.	ID=g12544.t1.exon4;Parent=g12544.t1;
OW387025.1_Nowickia_ferox_genome_assembly,_chromosome:_3	AUGUSTUS	start_codon	13452417	13452419	.	-	0	ID=g12544.t1.start1;Parent=g12544.t1;
OW387025.1_Nowickia_ferox_genome_assembly,_chromosome:_3	AUGUSTUS	gene	13456082	13456477	.	+	.	ID=g12545;
OW387025.1_Nowickia_ferox_genome_assembly,_chromosome:_3	AUGUSTUS	mRNA	13456082	13456477	1	+	.	ID=g12545.t1;Parent=g12545;
OW387025.1_Nowickia_ferox_genome_assembly,_chromosome:_3	AUGUSTUS	start_codon	13456082	13456084	.	+	0	ID=g12545.t1.start1;Parent=g12545.t1;
OW387025.1_Nowickia_ferox_genome_assembly,_chromosome:_3	AUGUSTUS	CDS	13456082	13456477	1	+	0	ID=g12545.t1.CDS1;Parent=g12545.t1;
OW387025.1_Nowickia_ferox_genome_assembly,_chromosome:_3	AUGUSTUS	exon	13456082	13456477	.	+	.	ID=g12545.t1.exon1;Parent=g12545.t1;
OW387025.1_Nowickia_ferox_genome_assembly,_chromosome:_3	AUGUSTUS	stop_codon	13456475	13456477	.	+	0	ID=g12545.t1.stop1;Parent=g12545.t1;
OW387025.1_Nowickia_ferox_genome_assembly,_chromosome:_3	AUGUSTUS	gene	13456712	13457044	.	+	.	ID=g12546;
OW387025.1_Nowickia_ferox_genome_assembly,_chromosome:_3	AUGUSTUS	mRNA	13456712	13457044	1	+	.	ID=g12546.t1;Parent=g12546;
OW387025.1_Nowickia_ferox_genome_assembly,_chromosome:_3	AUGUSTUS	start_codon	13456712	13456714	.	+	0	ID=g12546.t1.start1;Parent=g12546.t1;
OW387025.1_Nowickia_ferox_genome_assembly,_chromosome:_3	AUGUSTUS	CDS	13456712	13457044	1	+	0	ID=g12546.t1.CDS1;Parent=g12546.t1;
OW387025.1_Nowickia_ferox_genome_assembly,_chromosome:_3	AUGUSTUS	exon	13456712	13457044	.	+	.	ID=g12546.t1.exon1;Parent=g12546.t1;
OW387025.1_Nowickia_ferox_genome_assembly,_chromosome:_3	AUGUSTUS	stop_codon	13457042	13457044	.	+	0	ID=g12546.t1.stop1;Parent=g12546.t1;
OW387025.1_Nowickia_ferox_genome_assembly,_chromosome:_3	AUGUSTUS	gene	13457432	13458337	.	+	.	ID=g12547;
OW387025.1_Nowickia_ferox_genome_assembly,_chromosome:_3	AUGUSTUS	mRNA	13457432	13458337	0.66	+	.	ID=g12547.t1;Parent=g12547;
OW387025.1_Nowickia_ferox_genome_assembly,_chromosome:_3	AUGUSTUS	start_codon	13457432	13457434	.	+	0	ID=g12547.t1.start1;Parent=g12547.t1;
OW387025.1_Nowickia_ferox_genome_assembly,_chromosome:_3	AUGUSTUS	CDS	13457432	13458337	0.66	+	0	ID=g12547.t1.CDS1;Parent=g12547.t1;
OW387025.1_Nowickia_ferox_genome_assembly,_chromosome:_3	AUGUSTUS	exon	13457432	13458337	.	+	.	ID=g12547.t1.exon1;Parent=g12547.t1;
OW387025.1_Nowickia_ferox_genome_assembly,_chromosome:_3	AUGUSTUS	stop_codon	13458335	13458337	.	+	0	ID=g12547.t1.stop1;Parent=g12547.t1;
OW387025.1_Nowickia_ferox_genome_assembly,_chromosome:_3	AUGUSTUS	gene	13458796	13464266	.	-	.	ID=g12548;
OW387025.1_Nowickia_ferox_genome_assembly,_chromosome:_3	AUGUSTUS	mRNA	13458796	13464266	0.94	-	.	ID=g12548.t1;Parent=g12548;
OW387025.1_Nowickia_ferox_genome_assembly,_chromosome:_3	AUGUSTUS	stop_codon	13458796	13458798	.	-	0	ID=g12548.t1.stop1;Parent=g12548.t1;
OW387025.1_Nowickia_ferox_genome_assembly,_chromosome:_3	AUGUSTUS	CDS	13458796	13459284	0.94	-	0	ID=g12548.t1.CDS1;Parent=g12548.t1;
OW387025.1_Nowickia_ferox_genome_assembly,_chromosome:_3	AUGUSTUS	exon	13458796	13459284	.	-	.	ID=g12548.t1.exon1;Parent=g12548.t1;
OW387025.1_Nowickia_ferox_genome_assembly,_chromosome:_3	AUGUSTUS	intron	13459285	13459344	1	-	.	ID=g12548.t1.intron1;Parent=g12548.t1;
OW387025.1_Nowickia_ferox_genome_assembly,_chromosome:_3	AUGUSTUS	CDS	13459345	13459542	1	-	0	ID=g12548.t1.CDS2;Parent=g12548.t1;
OW387025.1_Nowickia_ferox_genome_assembly,_chromosome:_3	AUGUSTUS	exon	13459345	13459542	.	-	.	ID=g12548.t1.exon2;Parent=g12548.t1;
OW387025.1_Nowickia_ferox_genome_assembly,_chromosome:_3	AUGUSTUS	intron	13459543	13461248	1	-	.	ID=g12548.t1.intron2;Parent=g12548.t1;
OW387025.1_Nowickia_ferox_genome_assembly,_chromosome:_3	AUGUSTUS	CDS	13461249	13461474	1	-	1	ID=g12548.t1.CDS3;Parent=g12548.t1;
OW387025.1_Nowickia_ferox_genome_assembly,_chromosome:_3	AUGUSTUS	exon	13461249	13461474	.	-	.	ID=g12548.t1.exon3;Parent=g12548.t1;
OW387025.1_Nowickia_ferox_genome_assembly,_chromosome:_3	AUGUSTUS	intron	13461475	13464141	1	-	.	ID=g12548.t1.intron3;Parent=g12548.t1;
OW387025.1_Nowickia_ferox_genome_assembly,_chromosome:_3	AUGUSTUS	CDS	13464142	13464266	1	-	0	ID=g12548.t1.CDS4;Parent=g12548.t1;
OW387025.1_Nowickia_ferox_genome_assembly,_chromosome:_3	AUGUSTUS	exon	13464142	13464266	.	-	.	ID=g12548.t1.exon4;Parent=g12548.t1;
OW387025.1_Nowickia_ferox_genome_assembly,_chromosome:_3	AUGUSTUS	start_codon	13464264	13464266	.	-	0	ID=g12548.t1.start1;Parent=g12548.t1;
OW387025.1_Nowickia_ferox_genome_assembly,_chromosome:_3	AUGUSTUS	gene	13466009	13468322	.	-	.	ID=g12549;
OW387025.1_Nowickia_ferox_genome_assembly,_chromosome:_3	AUGUSTUS	mRNA	13466009	13468322	0.51	-	.	ID=g12549.t1;Parent=g12549;
OW387025.1_Nowickia_ferox_genome_assembly,_chromosome:_3	AUGUSTUS	stop_codon	13466009	13466011	.	-	0	ID=g12549.t1.stop1;Parent=g12549.t1;
OW387025.1_Nowickia_ferox_genome_assembly,_chromosome:_3	AUGUSTUS	CDS	13466009	13466111	1	-	1	ID=g12549.t1.CDS1;Parent=g12549.t1;
OW387025.1_Nowickia_ferox_genome_assembly,_chromosome:_3	AUGUSTUS	exon	13466009	13466111	.	-	.	ID=g12549.t1.exon1;Parent=g12549.t1;
OW387025.1_Nowickia_ferox_genome_assembly,_chromosome:_3	AUGUSTUS	intron	13466112	13466173	1	-	.	ID=g12549.t1.intron1;Parent=g12549.t1;
OW387025.1_Nowickia_ferox_genome_assembly,_chromosome:_3	AUGUSTUS	CDS	13466174	13466531	1	-	2	ID=g12549.t1.CDS2;Parent=g12549.t1;
OW387025.1_Nowickia_ferox_genome_assembly,_chromosome:_3	AUGUSTUS	exon	13466174	13466531	.	-	.	ID=g12549.t1.exon2;Parent=g12549.t1;
OW387025.1_Nowickia_ferox_genome_assembly,_chromosome:_3	AUGUSTUS	intron	13466532	13467705	1	-	.	ID=g12549.t1.intron2;Parent=g12549.t1;
OW387025.1_Nowickia_ferox_genome_assembly,_chromosome:_3	AUGUSTUS	CDS	13467706	13467802	1	-	0	ID=g12549.t1.CDS3;Parent=g12549.t1;
OW387025.1_Nowickia_ferox_genome_assembly,_chromosome:_3	AUGUSTUS	exon	13467706	13467802	.	-	.	ID=g12549.t1.exon3;Parent=g12549.t1;
OW387025.1_Nowickia_ferox_genome_assembly,_chromosome:_3	AUGUSTUS	intron	13467803	13467859	1	-	.	ID=g12549.t1.intron3;Parent=g12549.t1;
OW387025.1_Nowickia_ferox_genome_assembly,_chromosome:_3	AUGUSTUS	CDS	13467860	13468017	0.51	-	2	ID=g12549.t1.CDS4;Parent=g12549.t1;
OW387025.1_Nowickia_ferox_genome_assembly,_chromosome:_3	AUGUSTUS	exon	13467860	13468017	.	-	.	ID=g12549.t1.exon4;Parent=g12549.t1;
OW387025.1_Nowickia_ferox_genome_assembly,_chromosome:_3	AUGUSTUS	intron	13468018	13468300	0.51	-	.	ID=g12549.t1.intron4;Parent=g12549.t1;
OW387025.1_Nowickia_ferox_genome_assembly,_chromosome:_3	AUGUSTUS	CDS	13468301	13468322	0.51	-	0	ID=g12549.t1.CDS5;Parent=g12549.t1;
OW387025.1_Nowickia_ferox_genome_assembly,_chromosome:_3	AUGUSTUS	exon	13468301	13468322	.	-	.	ID=g12549.t1.exon5;Parent=g12549.t1;
OW387025.1_Nowickia_ferox_genome_assembly,_chromosome:_3	AUGUSTUS	start_codon	13468320	13468322	.	-	0	ID=g12549.t1.start1;Parent=g12549.t1;
OW387025.1_Nowickia_ferox_genome_assembly,_chromosome:_3	GeneMark.hmm3	mRNA	13466009	13467871	.	-	.	ID=g12549.t2;Parent=g12549;
OW387025.1_Nowickia_ferox_genome_assembly,_chromosome:_3	GeneMark.hmm3	stop_codon	13466009	13466011	.	-	0	ID=g12549.t2.stop1;Parent=g12549.t2;
OW387025.1_Nowickia_ferox_genome_assembly,_chromosome:_3	GeneMark.hmm3	CDS	13466009	13466111	.	-	1	ID=g12549.t2.CDS1;Parent=g12549.t2;
OW387025.1_Nowickia_ferox_genome_assembly,_chromosome:_3	GeneMark.hmm3	exon	13466009	13466111	0	-	.	ID=g12549.t2.exon1;Parent=g12549.t2;
OW387025.1_Nowickia_ferox_genome_assembly,_chromosome:_3	GeneMark.hmm3	intron	13466112	13466173	.	-	2	ID=g12549.t2.intron1;Parent=g12549.t2;
OW387025.1_Nowickia_ferox_genome_assembly,_chromosome:_3	GeneMark.hmm3	CDS	13466174	13466531	.	-	2	ID=g12549.t2.CDS2;Parent=g12549.t2;
OW387025.1_Nowickia_ferox_genome_assembly,_chromosome:_3	GeneMark.hmm3	exon	13466174	13466531	0	-	.	ID=g12549.t2.exon2;Parent=g12549.t2;
OW387025.1_Nowickia_ferox_genome_assembly,_chromosome:_3	GeneMark.hmm3	intron	13466532	13467705	.	-	0	ID=g12549.t2.intron2;Parent=g12549.t2;
OW387025.1_Nowickia_ferox_genome_assembly,_chromosome:_3	GeneMark.hmm3	CDS	13467706	13467802	.	-	0	ID=g12549.t2.CDS3;Parent=g12549.t2;
OW387025.1_Nowickia_ferox_genome_assembly,_chromosome:_3	GeneMark.hmm3	exon	13467706	13467802	0	-	.	ID=g12549.t2.exon3;Parent=g12549.t2;
OW387025.1_Nowickia_ferox_genome_assembly,_chromosome:_3	GeneMark.hmm3	intron	13467803	13467859	.	-	0	ID=g12549.t2.intron3;Parent=g12549.t2;
OW387025.1_Nowickia_ferox_genome_assembly,_chromosome:_3	GeneMark.hmm3	CDS	13467860	13467871	.	-	0	ID=g12549.t2.CDS4;Parent=g12549.t2;
OW387025.1_Nowickia_ferox_genome_assembly,_chromosome:_3	GeneMark.hmm3	exon	13467860	13467871	0	-	.	ID=g12549.t2.exon4;Parent=g12549.t2;
OW387025.1_Nowickia_ferox_genome_assembly,_chromosome:_3	GeneMark.hmm3	start_codon	13467869	13467871	.	-	0	ID=g12549.t2.start1;Parent=g12549.t2;
OW387025.1_Nowickia_ferox_genome_assembly,_chromosome:_3	AUGUSTUS	gene	13468403	13477017	.	-	.	ID=g12550;
OW387025.1_Nowickia_ferox_genome_assembly,_chromosome:_3	AUGUSTUS	mRNA	13468403	13477017	1	-	.	ID=g12550.t1;Parent=g12550;
OW387025.1_Nowickia_ferox_genome_assembly,_chromosome:_3	AUGUSTUS	stop_codon	13468403	13468405	.	-	0	ID=g12550.t1.stop1;Parent=g12550.t1;
OW387025.1_Nowickia_ferox_genome_assembly,_chromosome:_3	AUGUSTUS	CDS	13468403	13468499	1	-	1	ID=g12550.t1.CDS1;Parent=g12550.t1;
OW387025.1_Nowickia_ferox_genome_assembly,_chromosome:_3	AUGUSTUS	exon	13468403	13468499	.	-	.	ID=g12550.t1.exon1;Parent=g12550.t1;
OW387025.1_Nowickia_ferox_genome_assembly,_chromosome:_3	AUGUSTUS	intron	13468500	13468570	1	-	.	ID=g12550.t1.intron1;Parent=g12550.t1;
OW387025.1_Nowickia_ferox_genome_assembly,_chromosome:_3	AUGUSTUS	CDS	13468571	13468928	1	-	2	ID=g12550.t1.CDS2;Parent=g12550.t1;
OW387025.1_Nowickia_ferox_genome_assembly,_chromosome:_3	AUGUSTUS	exon	13468571	13468928	.	-	.	ID=g12550.t1.exon2;Parent=g12550.t1;
OW387025.1_Nowickia_ferox_genome_assembly,_chromosome:_3	AUGUSTUS	intron	13468929	13468985	1	-	.	ID=g12550.t1.intron2;Parent=g12550.t1;
OW387025.1_Nowickia_ferox_genome_assembly,_chromosome:_3	AUGUSTUS	CDS	13468986	13469082	1	-	0	ID=g12550.t1.CDS3;Parent=g12550.t1;
OW387025.1_Nowickia_ferox_genome_assembly,_chromosome:_3	AUGUSTUS	exon	13468986	13469082	.	-	.	ID=g12550.t1.exon3;Parent=g12550.t1;
OW387025.1_Nowickia_ferox_genome_assembly,_chromosome:_3	AUGUSTUS	intron	13469083	13469139	1	-	.	ID=g12550.t1.intron3;Parent=g12550.t1;
OW387025.1_Nowickia_ferox_genome_assembly,_chromosome:_3	AUGUSTUS	CDS	13469140	13469297	1	-	2	ID=g12550.t1.CDS4;Parent=g12550.t1;
OW387025.1_Nowickia_ferox_genome_assembly,_chromosome:_3	AUGUSTUS	exon	13469140	13469297	.	-	.	ID=g12550.t1.exon4;Parent=g12550.t1;
OW387025.1_Nowickia_ferox_genome_assembly,_chromosome:_3	AUGUSTUS	intron	13469298	13470302	1	-	.	ID=g12550.t1.intron4;Parent=g12550.t1;
OW387025.1_Nowickia_ferox_genome_assembly,_chromosome:_3	AUGUSTUS	CDS	13470303	13470708	1	-	0	ID=g12550.t1.CDS5;Parent=g12550.t1;
OW387025.1_Nowickia_ferox_genome_assembly,_chromosome:_3	AUGUSTUS	exon	13470303	13470708	.	-	.	ID=g12550.t1.exon5;Parent=g12550.t1;
OW387025.1_Nowickia_ferox_genome_assembly,_chromosome:_3	AUGUSTUS	intron	13470709	13470768	1	-	.	ID=g12550.t1.intron5;Parent=g12550.t1;
OW387025.1_Nowickia_ferox_genome_assembly,_chromosome:_3	AUGUSTUS	CDS	13470769	13470966	1	-	0	ID=g12550.t1.CDS6;Parent=g12550.t1;
OW387025.1_Nowickia_ferox_genome_assembly,_chromosome:_3	AUGUSTUS	exon	13470769	13470966	.	-	.	ID=g12550.t1.exon6;Parent=g12550.t1;
OW387025.1_Nowickia_ferox_genome_assembly,_chromosome:_3	AUGUSTUS	intron	13470967	13471857	1	-	.	ID=g12550.t1.intron6;Parent=g12550.t1;
OW387025.1_Nowickia_ferox_genome_assembly,_chromosome:_3	AUGUSTUS	CDS	13471858	13472083	1	-	1	ID=g12550.t1.CDS7;Parent=g12550.t1;
OW387025.1_Nowickia_ferox_genome_assembly,_chromosome:_3	AUGUSTUS	exon	13471858	13472083	.	-	.	ID=g12550.t1.exon7;Parent=g12550.t1;
OW387025.1_Nowickia_ferox_genome_assembly,_chromosome:_3	AUGUSTUS	intron	13472084	13476889	1	-	.	ID=g12550.t1.intron7;Parent=g12550.t1;
OW387025.1_Nowickia_ferox_genome_assembly,_chromosome:_3	AUGUSTUS	CDS	13476890	13477017	1	-	0	ID=g12550.t1.CDS8;Parent=g12550.t1;
OW387025.1_Nowickia_ferox_genome_assembly,_chromosome:_3	AUGUSTUS	exon	13476890	13477017	.	-	.	ID=g12550.t1.exon8;Parent=g12550.t1;
OW387025.1_Nowickia_ferox_genome_assembly,_chromosome:_3	AUGUSTUS	start_codon	13477015	13477017	.	-	0	ID=g12550.t1.start1;Parent=g12550.t1;
OW387025.1_Nowickia_ferox_genome_assembly,_chromosome:_3	AUGUSTUS	gene	13676934	13723077	.	-	.	ID=g12551;
OW387025.1_Nowickia_ferox_genome_assembly,_chromosome:_3	AUGUSTUS	mRNA	13676934	13723077	0.81	-	.	ID=g12551.t1;Parent=g12551;
OW387025.1_Nowickia_ferox_genome_assembly,_chromosome:_3	AUGUSTUS	stop_codon	13676934	13676936	.	-	0	ID=g12551.t1.stop1;Parent=g12551.t1;
OW387025.1_Nowickia_ferox_genome_assembly,_chromosome:_3	AUGUSTUS	CDS	13676934	13677626	1	-	0	ID=g12551.t1.CDS1;Parent=g12551.t1;
OW387025.1_Nowickia_ferox_genome_assembly,_chromosome:_3	AUGUSTUS	exon	13676934	13677626	.	-	.	ID=g12551.t1.exon1;Parent=g12551.t1;
OW387025.1_Nowickia_ferox_genome_assembly,_chromosome:_3	AUGUSTUS	intron	13677627	13683066	0.99	-	.	ID=g12551.t1.intron1;Parent=g12551.t1;
OW387025.1_Nowickia_ferox_genome_assembly,_chromosome:_3	AUGUSTUS	CDS	13683067	13683201	0.99	-	0	ID=g12551.t1.CDS2;Parent=g12551.t1;
OW387025.1_Nowickia_ferox_genome_assembly,_chromosome:_3	AUGUSTUS	exon	13683067	13683201	.	-	.	ID=g12551.t1.exon2;Parent=g12551.t1;
OW387025.1_Nowickia_ferox_genome_assembly,_chromosome:_3	AUGUSTUS	intron	13683202	13683368	1	-	.	ID=g12551.t1.intron2;Parent=g12551.t1;
OW387025.1_Nowickia_ferox_genome_assembly,_chromosome:_3	AUGUSTUS	CDS	13683369	13683491	1	-	0	ID=g12551.t1.CDS3;Parent=g12551.t1;
OW387025.1_Nowickia_ferox_genome_assembly,_chromosome:_3	AUGUSTUS	exon	13683369	13683491	.	-	.	ID=g12551.t1.exon3;Parent=g12551.t1;
OW387025.1_Nowickia_ferox_genome_assembly,_chromosome:_3	AUGUSTUS	intron	13683492	13683568	1	-	.	ID=g12551.t1.intron3;Parent=g12551.t1;
OW387025.1_Nowickia_ferox_genome_assembly,_chromosome:_3	AUGUSTUS	CDS	13683569	13683679	1	-	0	ID=g12551.t1.CDS4;Parent=g12551.t1;
OW387025.1_Nowickia_ferox_genome_assembly,_chromosome:_3	AUGUSTUS	exon	13683569	13683679	.	-	.	ID=g12551.t1.exon4;Parent=g12551.t1;
OW387025.1_Nowickia_ferox_genome_assembly,_chromosome:_3	AUGUSTUS	intron	13683680	13715246	0.87	-	.	ID=g12551.t1.intron4;Parent=g12551.t1;
OW387025.1_Nowickia_ferox_genome_assembly,_chromosome:_3	AUGUSTUS	CDS	13715247	13715499	0.97	-	1	ID=g12551.t1.CDS5;Parent=g12551.t1;
OW387025.1_Nowickia_ferox_genome_assembly,_chromosome:_3	AUGUSTUS	exon	13715247	13715499	.	-	.	ID=g12551.t1.exon5;Parent=g12551.t1;
OW387025.1_Nowickia_ferox_genome_assembly,_chromosome:_3	AUGUSTUS	intron	13715500	13722955	0.95	-	.	ID=g12551.t1.intron5;Parent=g12551.t1;
OW387025.1_Nowickia_ferox_genome_assembly,_chromosome:_3	AUGUSTUS	CDS	13722956	13723077	1	-	0	ID=g12551.t1.CDS6;Parent=g12551.t1;
OW387025.1_Nowickia_ferox_genome_assembly,_chromosome:_3	AUGUSTUS	exon	13722956	13723077	.	-	.	ID=g12551.t1.exon6;Parent=g12551.t1;
OW387025.1_Nowickia_ferox_genome_assembly,_chromosome:_3	AUGUSTUS	start_codon	13723075	13723077	.	-	0	ID=g12551.t1.start1;Parent=g12551.t1;
OW387025.1_Nowickia_ferox_genome_assembly,_chromosome:_3	AUGUSTUS	gene	13755870	13757033	.	+	.	ID=g12552;
OW387025.1_Nowickia_ferox_genome_assembly,_chromosome:_3	AUGUSTUS	mRNA	13755870	13757033	1	+	.	ID=g12552.t1;Parent=g12552;
OW387025.1_Nowickia_ferox_genome_assembly,_chromosome:_3	AUGUSTUS	start_codon	13755870	13755872	.	+	0	ID=g12552.t1.start1;Parent=g12552.t1;
OW387025.1_Nowickia_ferox_genome_assembly,_chromosome:_3	AUGUSTUS	CDS	13755870	13757033	1	+	0	ID=g12552.t1.CDS1;Parent=g12552.t1;
OW387025.1_Nowickia_ferox_genome_assembly,_chromosome:_3	AUGUSTUS	exon	13755870	13757033	.	+	.	ID=g12552.t1.exon1;Parent=g12552.t1;
OW387025.1_Nowickia_ferox_genome_assembly,_chromosome:_3	AUGUSTUS	stop_codon	13757031	13757033	.	+	0	ID=g12552.t1.stop1;Parent=g12552.t1;
OW387025.1_Nowickia_ferox_genome_assembly,_chromosome:_3	AUGUSTUS	gene	13758568	13759827	.	-	.	ID=g12553;
OW387025.1_Nowickia_ferox_genome_assembly,_chromosome:_3	AUGUSTUS	mRNA	13758568	13759827	1	-	.	ID=g12553.t1;Parent=g12553;
OW387025.1_Nowickia_ferox_genome_assembly,_chromosome:_3	AUGUSTUS	stop_codon	13758568	13758570	.	-	0	ID=g12553.t1.stop1;Parent=g12553.t1;
OW387025.1_Nowickia_ferox_genome_assembly,_chromosome:_3	AUGUSTUS	CDS	13758568	13759827	1	-	0	ID=g12553.t1.CDS1;Parent=g12553.t1;
OW387025.1_Nowickia_ferox_genome_assembly,_chromosome:_3	AUGUSTUS	exon	13758568	13759827	.	-	.	ID=g12553.t1.exon1;Parent=g12553.t1;
OW387025.1_Nowickia_ferox_genome_assembly,_chromosome:_3	AUGUSTUS	start_codon	13759825	13759827	.	-	0	ID=g12553.t1.start1;Parent=g12553.t1;
OW387025.1_Nowickia_ferox_genome_assembly,_chromosome:_3	AUGUSTUS	gene	13760858	13762449	.	-	.	ID=g12554;
OW387025.1_Nowickia_ferox_genome_assembly,_chromosome:_3	AUGUSTUS	mRNA	13760858	13762449	1	-	.	ID=g12554.t1;Parent=g12554;
OW387025.1_Nowickia_ferox_genome_assembly,_chromosome:_3	AUGUSTUS	stop_codon	13760858	13760860	.	-	0	ID=g12554.t1.stop1;Parent=g12554.t1;
OW387025.1_Nowickia_ferox_genome_assembly,_chromosome:_3	AUGUSTUS	CDS	13760858	13760948	1	-	1	ID=g12554.t1.CDS1;Parent=g12554.t1;
OW387025.1_Nowickia_ferox_genome_assembly,_chromosome:_3	AUGUSTUS	exon	13760858	13760948	.	-	.	ID=g12554.t1.exon1;Parent=g12554.t1;
OW387025.1_Nowickia_ferox_genome_assembly,_chromosome:_3	AUGUSTUS	intron	13760949	13761013	1	-	.	ID=g12554.t1.intron1;Parent=g12554.t1;
OW387025.1_Nowickia_ferox_genome_assembly,_chromosome:_3	AUGUSTUS	CDS	13761014	13761146	1	-	2	ID=g12554.t1.CDS2;Parent=g12554.t1;
OW387025.1_Nowickia_ferox_genome_assembly,_chromosome:_3	AUGUSTUS	exon	13761014	13761146	.	-	.	ID=g12554.t1.exon2;Parent=g12554.t1;
OW387025.1_Nowickia_ferox_genome_assembly,_chromosome:_3	AUGUSTUS	intron	13761147	13761368	1	-	.	ID=g12554.t1.intron2;Parent=g12554.t1;
OW387025.1_Nowickia_ferox_genome_assembly,_chromosome:_3	AUGUSTUS	CDS	13761369	13761705	1	-	0	ID=g12554.t1.CDS3;Parent=g12554.t1;
OW387025.1_Nowickia_ferox_genome_assembly,_chromosome:_3	AUGUSTUS	exon	13761369	13761705	.	-	.	ID=g12554.t1.exon3;Parent=g12554.t1;
OW387025.1_Nowickia_ferox_genome_assembly,_chromosome:_3	AUGUSTUS	intron	13761706	13761775	1	-	.	ID=g12554.t1.intron3;Parent=g12554.t1;
OW387025.1_Nowickia_ferox_genome_assembly,_chromosome:_3	AUGUSTUS	CDS	13761776	13761917	1	-	1	ID=g12554.t1.CDS4;Parent=g12554.t1;
OW387025.1_Nowickia_ferox_genome_assembly,_chromosome:_3	AUGUSTUS	exon	13761776	13761917	.	-	.	ID=g12554.t1.exon4;Parent=g12554.t1;
OW387025.1_Nowickia_ferox_genome_assembly,_chromosome:_3	AUGUSTUS	intron	13761918	13762053	1	-	.	ID=g12554.t1.intron4;Parent=g12554.t1;
OW387025.1_Nowickia_ferox_genome_assembly,_chromosome:_3	AUGUSTUS	CDS	13762054	13762165	1	-	2	ID=g12554.t1.CDS5;Parent=g12554.t1;
OW387025.1_Nowickia_ferox_genome_assembly,_chromosome:_3	AUGUSTUS	exon	13762054	13762165	.	-	.	ID=g12554.t1.exon5;Parent=g12554.t1;
OW387025.1_Nowickia_ferox_genome_assembly,_chromosome:_3	AUGUSTUS	intron	13762166	13762220	1	-	.	ID=g12554.t1.intron5;Parent=g12554.t1;
OW387025.1_Nowickia_ferox_genome_assembly,_chromosome:_3	AUGUSTUS	CDS	13762221	13762449	1	-	0	ID=g12554.t1.CDS6;Parent=g12554.t1;
OW387025.1_Nowickia_ferox_genome_assembly,_chromosome:_3	AUGUSTUS	exon	13762221	13762449	.	-	.	ID=g12554.t1.exon6;Parent=g12554.t1;
OW387025.1_Nowickia_ferox_genome_assembly,_chromosome:_3	AUGUSTUS	start_codon	13762447	13762449	.	-	0	ID=g12554.t1.start1;Parent=g12554.t1;
OW387025.1_Nowickia_ferox_genome_assembly,_chromosome:_3	AUGUSTUS	gene	13763406	13768482	.	+	.	ID=g12555;
OW387025.1_Nowickia_ferox_genome_assembly,_chromosome:_3	AUGUSTUS	mRNA	13763406	13768482	1	+	.	ID=g12555.t1;Parent=g12555;
OW387025.1_Nowickia_ferox_genome_assembly,_chromosome:_3	AUGUSTUS	start_codon	13763406	13763408	.	+	0	ID=g12555.t1.start1;Parent=g12555.t1;
OW387025.1_Nowickia_ferox_genome_assembly,_chromosome:_3	AUGUSTUS	CDS	13763406	13763756	1	+	0	ID=g12555.t1.CDS1;Parent=g12555.t1;
OW387025.1_Nowickia_ferox_genome_assembly,_chromosome:_3	AUGUSTUS	exon	13763406	13763756	.	+	.	ID=g12555.t1.exon1;Parent=g12555.t1;
OW387025.1_Nowickia_ferox_genome_assembly,_chromosome:_3	AUGUSTUS	intron	13763757	13764869	1	+	.	ID=g12555.t1.intron1;Parent=g12555.t1;
OW387025.1_Nowickia_ferox_genome_assembly,_chromosome:_3	AUGUSTUS	CDS	13764870	13765046	1	+	0	ID=g12555.t1.CDS2;Parent=g12555.t1;
OW387025.1_Nowickia_ferox_genome_assembly,_chromosome:_3	AUGUSTUS	exon	13764870	13765046	.	+	.	ID=g12555.t1.exon2;Parent=g12555.t1;
OW387025.1_Nowickia_ferox_genome_assembly,_chromosome:_3	AUGUSTUS	intron	13765047	13765106	1	+	.	ID=g12555.t1.intron2;Parent=g12555.t1;
OW387025.1_Nowickia_ferox_genome_assembly,_chromosome:_3	AUGUSTUS	CDS	13765107	13765541	1	+	0	ID=g12555.t1.CDS3;Parent=g12555.t1;
OW387025.1_Nowickia_ferox_genome_assembly,_chromosome:_3	AUGUSTUS	exon	13765107	13765541	.	+	.	ID=g12555.t1.exon3;Parent=g12555.t1;
OW387025.1_Nowickia_ferox_genome_assembly,_chromosome:_3	AUGUSTUS	intron	13765542	13765604	1	+	.	ID=g12555.t1.intron3;Parent=g12555.t1;
OW387025.1_Nowickia_ferox_genome_assembly,_chromosome:_3	AUGUSTUS	CDS	13765605	13765625	1	+	0	ID=g12555.t1.CDS4;Parent=g12555.t1;
OW387025.1_Nowickia_ferox_genome_assembly,_chromosome:_3	AUGUSTUS	exon	13765605	13765625	.	+	.	ID=g12555.t1.exon4;Parent=g12555.t1;
OW387025.1_Nowickia_ferox_genome_assembly,_chromosome:_3	AUGUSTUS	intron	13765626	13767543	1	+	.	ID=g12555.t1.intron4;Parent=g12555.t1;
OW387025.1_Nowickia_ferox_genome_assembly,_chromosome:_3	AUGUSTUS	CDS	13767544	13768482	1	+	0	ID=g12555.t1.CDS5;Parent=g12555.t1;
OW387025.1_Nowickia_ferox_genome_assembly,_chromosome:_3	AUGUSTUS	exon	13767544	13768482	.	+	.	ID=g12555.t1.exon5;Parent=g12555.t1;
OW387025.1_Nowickia_ferox_genome_assembly,_chromosome:_3	AUGUSTUS	stop_codon	13768480	13768482	.	+	0	ID=g12555.t1.stop1;Parent=g12555.t1;
OW387025.1_Nowickia_ferox_genome_assembly,_chromosome:_3	AUGUSTUS	gene	13776979	13784033	.	-	.	ID=g12556;
OW387025.1_Nowickia_ferox_genome_assembly,_chromosome:_3	AUGUSTUS	mRNA	13776979	13784033	1	-	.	ID=g12556.t1;Parent=g12556;
OW387025.1_Nowickia_ferox_genome_assembly,_chromosome:_3	AUGUSTUS	stop_codon	13776979	13776981	.	-	0	ID=g12556.t1.stop1;Parent=g12556.t1;
OW387025.1_Nowickia_ferox_genome_assembly,_chromosome:_3	AUGUSTUS	CDS	13776979	13777992	1	-	0	ID=g12556.t1.CDS1;Parent=g12556.t1;
OW387025.1_Nowickia_ferox_genome_assembly,_chromosome:_3	AUGUSTUS	exon	13776979	13777992	.	-	.	ID=g12556.t1.exon1;Parent=g12556.t1;
OW387025.1_Nowickia_ferox_genome_assembly,_chromosome:_3	AUGUSTUS	intron	13777993	13781737	1	-	.	ID=g12556.t1.intron1;Parent=g12556.t1;
OW387025.1_Nowickia_ferox_genome_assembly,_chromosome:_3	AUGUSTUS	CDS	13781738	13782142	1	-	0	ID=g12556.t1.CDS2;Parent=g12556.t1;
OW387025.1_Nowickia_ferox_genome_assembly,_chromosome:_3	AUGUSTUS	exon	13781738	13782142	.	-	.	ID=g12556.t1.exon2;Parent=g12556.t1;
OW387025.1_Nowickia_ferox_genome_assembly,_chromosome:_3	AUGUSTUS	intron	13782143	13783465	1	-	.	ID=g12556.t1.intron2;Parent=g12556.t1;
OW387025.1_Nowickia_ferox_genome_assembly,_chromosome:_3	AUGUSTUS	CDS	13783466	13783522	1	-	0	ID=g12556.t1.CDS3;Parent=g12556.t1;
OW387025.1_Nowickia_ferox_genome_assembly,_chromosome:_3	AUGUSTUS	exon	13783466	13783522	.	-	.	ID=g12556.t1.exon3;Parent=g12556.t1;
OW387025.1_Nowickia_ferox_genome_assembly,_chromosome:_3	AUGUSTUS	intron	13783523	13783601	1	-	.	ID=g12556.t1.intron3;Parent=g12556.t1;
OW387025.1_Nowickia_ferox_genome_assembly,_chromosome:_3	AUGUSTUS	CDS	13783602	13784033	1	-	0	ID=g12556.t1.CDS4;Parent=g12556.t1;
OW387025.1_Nowickia_ferox_genome_assembly,_chromosome:_3	AUGUSTUS	exon	13783602	13784033	.	-	.	ID=g12556.t1.exon4;Parent=g12556.t1;
OW387025.1_Nowickia_ferox_genome_assembly,_chromosome:_3	AUGUSTUS	start_codon	13784031	13784033	.	-	0	ID=g12556.t1.start1;Parent=g12556.t1;
OW387025.1_Nowickia_ferox_genome_assembly,_chromosome:_3	AUGUSTUS	mRNA	13776979	13784033	1	-	.	ID=g12556.t2;Parent=g12556;
OW387025.1_Nowickia_ferox_genome_assembly,_chromosome:_3	AUGUSTUS	stop_codon	13776979	13776981	.	-	0	ID=g12556.t2.stop1;Parent=g12556.t2;
OW387025.1_Nowickia_ferox_genome_assembly,_chromosome:_3	AUGUSTUS	CDS	13776979	13777992	1	-	0	ID=g12556.t2.CDS1;Parent=g12556.t2;
OW387025.1_Nowickia_ferox_genome_assembly,_chromosome:_3	AUGUSTUS	exon	13776979	13777992	.	-	.	ID=g12556.t2.exon1;Parent=g12556.t2;
OW387025.1_Nowickia_ferox_genome_assembly,_chromosome:_3	AUGUSTUS	intron	13777993	13781640	1	-	.	ID=g12556.t2.intron1;Parent=g12556.t2;
OW387025.1_Nowickia_ferox_genome_assembly,_chromosome:_3	AUGUSTUS	CDS	13781641	13781658	1	-	0	ID=g12556.t2.CDS2;Parent=g12556.t2;
OW387025.1_Nowickia_ferox_genome_assembly,_chromosome:_3	AUGUSTUS	exon	13781641	13781658	.	-	.	ID=g12556.t2.exon2;Parent=g12556.t2;
OW387025.1_Nowickia_ferox_genome_assembly,_chromosome:_3	AUGUSTUS	intron	13781659	13781737	1	-	.	ID=g12556.t2.intron2;Parent=g12556.t2;
OW387025.1_Nowickia_ferox_genome_assembly,_chromosome:_3	AUGUSTUS	CDS	13781738	13782142	1	-	0	ID=g12556.t2.CDS3;Parent=g12556.t2;
OW387025.1_Nowickia_ferox_genome_assembly,_chromosome:_3	AUGUSTUS	exon	13781738	13782142	.	-	.	ID=g12556.t2.exon3;Parent=g12556.t2;
OW387025.1_Nowickia_ferox_genome_assembly,_chromosome:_3	AUGUSTUS	intron	13782143	13783465	1	-	.	ID=g12556.t2.intron3;Parent=g12556.t2;
OW387025.1_Nowickia_ferox_genome_assembly,_chromosome:_3	AUGUSTUS	CDS	13783466	13783522	1	-	0	ID=g12556.t2.CDS4;Parent=g12556.t2;
OW387025.1_Nowickia_ferox_genome_assembly,_chromosome:_3	AUGUSTUS	exon	13783466	13783522	.	-	.	ID=g12556.t2.exon4;Parent=g12556.t2;
OW387025.1_Nowickia_ferox_genome_assembly,_chromosome:_3	AUGUSTUS	intron	13783523	13783601	1	-	.	ID=g12556.t2.intron4;Parent=g12556.t2;
OW387025.1_Nowickia_ferox_genome_assembly,_chromosome:_3	AUGUSTUS	CDS	13783602	13784033	1	-	0	ID=g12556.t2.CDS5;Parent=g12556.t2;
OW387025.1_Nowickia_ferox_genome_assembly,_chromosome:_3	AUGUSTUS	exon	13783602	13784033	.	-	.	ID=g12556.t2.exon5;Parent=g12556.t2;
OW387025.1_Nowickia_ferox_genome_assembly,_chromosome:_3	AUGUSTUS	start_codon	13784031	13784033	.	-	0	ID=g12556.t2.start1;Parent=g12556.t2;
OW387025.1_Nowickia_ferox_genome_assembly,_chromosome:_3	AUGUSTUS	gene	13785225	13786782	.	-	.	ID=g12557;
OW387025.1_Nowickia_ferox_genome_assembly,_chromosome:_3	AUGUSTUS	mRNA	13785225	13786782	1	-	.	ID=g12557.t1;Parent=g12557;
OW387025.1_Nowickia_ferox_genome_assembly,_chromosome:_3	AUGUSTUS	stop_codon	13785225	13785227	.	-	0	ID=g12557.t1.stop1;Parent=g12557.t1;
OW387025.1_Nowickia_ferox_genome_assembly,_chromosome:_3	AUGUSTUS	CDS	13785225	13785311	1	-	0	ID=g12557.t1.CDS1;Parent=g12557.t1;
OW387025.1_Nowickia_ferox_genome_assembly,_chromosome:_3	AUGUSTUS	exon	13785225	13785311	.	-	.	ID=g12557.t1.exon1;Parent=g12557.t1;
OW387025.1_Nowickia_ferox_genome_assembly,_chromosome:_3	AUGUSTUS	intron	13785312	13785365	1	-	.	ID=g12557.t1.intron1;Parent=g12557.t1;
OW387025.1_Nowickia_ferox_genome_assembly,_chromosome:_3	AUGUSTUS	CDS	13785366	13785520	1	-	2	ID=g12557.t1.CDS2;Parent=g12557.t1;
OW387025.1_Nowickia_ferox_genome_assembly,_chromosome:_3	AUGUSTUS	exon	13785366	13785520	.	-	.	ID=g12557.t1.exon2;Parent=g12557.t1;
OW387025.1_Nowickia_ferox_genome_assembly,_chromosome:_3	AUGUSTUS	intron	13785521	13785585	1	-	.	ID=g12557.t1.intron2;Parent=g12557.t1;
OW387025.1_Nowickia_ferox_genome_assembly,_chromosome:_3	AUGUSTUS	CDS	13785586	13786175	1	-	1	ID=g12557.t1.CDS3;Parent=g12557.t1;
OW387025.1_Nowickia_ferox_genome_assembly,_chromosome:_3	AUGUSTUS	exon	13785586	13786175	.	-	.	ID=g12557.t1.exon3;Parent=g12557.t1;
OW387025.1_Nowickia_ferox_genome_assembly,_chromosome:_3	AUGUSTUS	intron	13786176	13786230	1	-	.	ID=g12557.t1.intron3;Parent=g12557.t1;
OW387025.1_Nowickia_ferox_genome_assembly,_chromosome:_3	AUGUSTUS	CDS	13786231	13786620	1	-	1	ID=g12557.t1.CDS4;Parent=g12557.t1;
OW387025.1_Nowickia_ferox_genome_assembly,_chromosome:_3	AUGUSTUS	exon	13786231	13786620	.	-	.	ID=g12557.t1.exon4;Parent=g12557.t1;
OW387025.1_Nowickia_ferox_genome_assembly,_chromosome:_3	AUGUSTUS	intron	13786621	13786681	1	-	.	ID=g12557.t1.intron4;Parent=g12557.t1;
OW387025.1_Nowickia_ferox_genome_assembly,_chromosome:_3	AUGUSTUS	CDS	13786682	13786782	1	-	0	ID=g12557.t1.CDS5;Parent=g12557.t1;
OW387025.1_Nowickia_ferox_genome_assembly,_chromosome:_3	AUGUSTUS	exon	13786682	13786782	.	-	.	ID=g12557.t1.exon5;Parent=g12557.t1;
OW387025.1_Nowickia_ferox_genome_assembly,_chromosome:_3	AUGUSTUS	start_codon	13786780	13786782	.	-	0	ID=g12557.t1.start1;Parent=g12557.t1;
OW387025.1_Nowickia_ferox_genome_assembly,_chromosome:_3	AUGUSTUS	gene	13791530	13795732	.	+	.	ID=g12558;
OW387025.1_Nowickia_ferox_genome_assembly,_chromosome:_3	AUGUSTUS	mRNA	13791530	13795732	1	+	.	ID=g12558.t1;Parent=g12558;
OW387025.1_Nowickia_ferox_genome_assembly,_chromosome:_3	AUGUSTUS	start_codon	13791530	13791532	.	+	0	ID=g12558.t1.start1;Parent=g12558.t1;
OW387025.1_Nowickia_ferox_genome_assembly,_chromosome:_3	AUGUSTUS	CDS	13791530	13795732	1	+	0	ID=g12558.t1.CDS1;Parent=g12558.t1;
OW387025.1_Nowickia_ferox_genome_assembly,_chromosome:_3	AUGUSTUS	exon	13791530	13795732	.	+	.	ID=g12558.t1.exon1;Parent=g12558.t1;
OW387025.1_Nowickia_ferox_genome_assembly,_chromosome:_3	AUGUSTUS	stop_codon	13795730	13795732	.	+	0	ID=g12558.t1.stop1;Parent=g12558.t1;
OW387025.1_Nowickia_ferox_genome_assembly,_chromosome:_3	AUGUSTUS	gene	13799986	13802184	.	+	.	ID=g12559;
OW387025.1_Nowickia_ferox_genome_assembly,_chromosome:_3	AUGUSTUS	mRNA	13799986	13802184	1	+	.	ID=g12559.t1;Parent=g12559;
OW387025.1_Nowickia_ferox_genome_assembly,_chromosome:_3	AUGUSTUS	start_codon	13799986	13799988	.	+	0	ID=g12559.t1.start1;Parent=g12559.t1;
OW387025.1_Nowickia_ferox_genome_assembly,_chromosome:_3	AUGUSTUS	CDS	13799986	13800306	1	+	0	ID=g12559.t1.CDS1;Parent=g12559.t1;
OW387025.1_Nowickia_ferox_genome_assembly,_chromosome:_3	AUGUSTUS	exon	13799986	13800306	.	+	.	ID=g12559.t1.exon1;Parent=g12559.t1;
OW387025.1_Nowickia_ferox_genome_assembly,_chromosome:_3	AUGUSTUS	intron	13800307	13800489	1	+	.	ID=g12559.t1.intron1;Parent=g12559.t1;
OW387025.1_Nowickia_ferox_genome_assembly,_chromosome:_3	AUGUSTUS	CDS	13800490	13800774	1	+	0	ID=g12559.t1.CDS2;Parent=g12559.t1;
OW387025.1_Nowickia_ferox_genome_assembly,_chromosome:_3	AUGUSTUS	exon	13800490	13800774	.	+	.	ID=g12559.t1.exon2;Parent=g12559.t1;
OW387025.1_Nowickia_ferox_genome_assembly,_chromosome:_3	AUGUSTUS	intron	13800775	13800846	1	+	.	ID=g12559.t1.intron2;Parent=g12559.t1;
OW387025.1_Nowickia_ferox_genome_assembly,_chromosome:_3	AUGUSTUS	CDS	13800847	13802184	1	+	0	ID=g12559.t1.CDS3;Parent=g12559.t1;
OW387025.1_Nowickia_ferox_genome_assembly,_chromosome:_3	AUGUSTUS	exon	13800847	13802184	.	+	.	ID=g12559.t1.exon3;Parent=g12559.t1;
OW387025.1_Nowickia_ferox_genome_assembly,_chromosome:_3	AUGUSTUS	stop_codon	13802182	13802184	.	+	0	ID=g12559.t1.stop1;Parent=g12559.t1;
OW387025.1_Nowickia_ferox_genome_assembly,_chromosome:_3	AUGUSTUS	gene	13804441	13807004	.	+	.	ID=g12560;
OW387025.1_Nowickia_ferox_genome_assembly,_chromosome:_3	AUGUSTUS	mRNA	13804441	13807004	1	+	.	ID=g12560.t1;Parent=g12560;
OW387025.1_Nowickia_ferox_genome_assembly,_chromosome:_3	AUGUSTUS	start_codon	13804441	13804443	.	+	0	ID=g12560.t1.start1;Parent=g12560.t1;
OW387025.1_Nowickia_ferox_genome_assembly,_chromosome:_3	AUGUSTUS	CDS	13804441	13804743	1	+	0	ID=g12560.t1.CDS1;Parent=g12560.t1;
OW387025.1_Nowickia_ferox_genome_assembly,_chromosome:_3	AUGUSTUS	exon	13804441	13804743	.	+	.	ID=g12560.t1.exon1;Parent=g12560.t1;
OW387025.1_Nowickia_ferox_genome_assembly,_chromosome:_3	AUGUSTUS	intron	13804744	13805370	1	+	.	ID=g12560.t1.intron1;Parent=g12560.t1;
OW387025.1_Nowickia_ferox_genome_assembly,_chromosome:_3	AUGUSTUS	CDS	13805371	13805604	1	+	0	ID=g12560.t1.CDS2;Parent=g12560.t1;
OW387025.1_Nowickia_ferox_genome_assembly,_chromosome:_3	AUGUSTUS	exon	13805371	13805604	.	+	.	ID=g12560.t1.exon2;Parent=g12560.t1;
OW387025.1_Nowickia_ferox_genome_assembly,_chromosome:_3	AUGUSTUS	intron	13805605	13805678	1	+	.	ID=g12560.t1.intron2;Parent=g12560.t1;
OW387025.1_Nowickia_ferox_genome_assembly,_chromosome:_3	AUGUSTUS	CDS	13805679	13807004	1	+	0	ID=g12560.t1.CDS3;Parent=g12560.t1;
OW387025.1_Nowickia_ferox_genome_assembly,_chromosome:_3	AUGUSTUS	exon	13805679	13807004	.	+	.	ID=g12560.t1.exon3;Parent=g12560.t1;
OW387025.1_Nowickia_ferox_genome_assembly,_chromosome:_3	AUGUSTUS	stop_codon	13807002	13807004	.	+	0	ID=g12560.t1.stop1;Parent=g12560.t1;
OW387025.1_Nowickia_ferox_genome_assembly,_chromosome:_3	GeneMark.hmm3	mRNA	13804450	13807004	.	+	.	ID=g12560.t2;Parent=g12560;
OW387025.1_Nowickia_ferox_genome_assembly,_chromosome:_3	GeneMark.hmm3	start_codon	13804450	13804452	.	+	0	ID=g12560.t2.start1;Parent=g12560.t2;
OW387025.1_Nowickia_ferox_genome_assembly,_chromosome:_3	GeneMark.hmm3	CDS	13804450	13804743	.	+	0	ID=g12560.t2.CDS1;Parent=g12560.t2;
OW387025.1_Nowickia_ferox_genome_assembly,_chromosome:_3	GeneMark.hmm3	exon	13804450	13804743	0	+	.	ID=g12560.t2.exon1;Parent=g12560.t2;
OW387025.1_Nowickia_ferox_genome_assembly,_chromosome:_3	GeneMark.hmm3	intron	13804744	13805370	.	+	0	ID=g12560.t2.intron1;Parent=g12560.t2;
OW387025.1_Nowickia_ferox_genome_assembly,_chromosome:_3	GeneMark.hmm3	CDS	13805371	13805604	.	+	0	ID=g12560.t2.CDS2;Parent=g12560.t2;
OW387025.1_Nowickia_ferox_genome_assembly,_chromosome:_3	GeneMark.hmm3	exon	13805371	13805604	0	+	.	ID=g12560.t2.exon2;Parent=g12560.t2;
OW387025.1_Nowickia_ferox_genome_assembly,_chromosome:_3	GeneMark.hmm3	intron	13805605	13805678	.	+	0	ID=g12560.t2.intron2;Parent=g12560.t2;
OW387025.1_Nowickia_ferox_genome_assembly,_chromosome:_3	GeneMark.hmm3	CDS	13805679	13807004	.	+	0	ID=g12560.t2.CDS3;Parent=g12560.t2;
OW387025.1_Nowickia_ferox_genome_assembly,_chromosome:_3	GeneMark.hmm3	exon	13805679	13807004	0	+	.	ID=g12560.t2.exon3;Parent=g12560.t2;
OW387025.1_Nowickia_ferox_genome_assembly,_chromosome:_3	GeneMark.hmm3	stop_codon	13807002	13807004	.	+	0	ID=g12560.t2.stop1;Parent=g12560.t2;
OW387025.1_Nowickia_ferox_genome_assembly,_chromosome:_3	AUGUSTUS	gene	13809154	13814551	.	+	.	ID=g12561;
OW387025.1_Nowickia_ferox_genome_assembly,_chromosome:_3	AUGUSTUS	mRNA	13809154	13814551	1	+	.	ID=g12561.t1;Parent=g12561;
OW387025.1_Nowickia_ferox_genome_assembly,_chromosome:_3	AUGUSTUS	start_codon	13809154	13809156	.	+	0	ID=g12561.t1.start1;Parent=g12561.t1;
OW387025.1_Nowickia_ferox_genome_assembly,_chromosome:_3	AUGUSTUS	CDS	13809154	13809447	1	+	0	ID=g12561.t1.CDS1;Parent=g12561.t1;
OW387025.1_Nowickia_ferox_genome_assembly,_chromosome:_3	AUGUSTUS	exon	13809154	13809447	.	+	.	ID=g12561.t1.exon1;Parent=g12561.t1;
OW387025.1_Nowickia_ferox_genome_assembly,_chromosome:_3	AUGUSTUS	intron	13809448	13812904	1	+	.	ID=g12561.t1.intron1;Parent=g12561.t1;
OW387025.1_Nowickia_ferox_genome_assembly,_chromosome:_3	AUGUSTUS	CDS	13812905	13813135	1	+	0	ID=g12561.t1.CDS2;Parent=g12561.t1;
OW387025.1_Nowickia_ferox_genome_assembly,_chromosome:_3	AUGUSTUS	exon	13812905	13813135	.	+	.	ID=g12561.t1.exon2;Parent=g12561.t1;
OW387025.1_Nowickia_ferox_genome_assembly,_chromosome:_3	AUGUSTUS	intron	13813136	13813210	1	+	.	ID=g12561.t1.intron2;Parent=g12561.t1;
OW387025.1_Nowickia_ferox_genome_assembly,_chromosome:_3	AUGUSTUS	CDS	13813211	13814551	1	+	0	ID=g12561.t1.CDS3;Parent=g12561.t1;
OW387025.1_Nowickia_ferox_genome_assembly,_chromosome:_3	AUGUSTUS	exon	13813211	13814551	.	+	.	ID=g12561.t1.exon3;Parent=g12561.t1;
OW387025.1_Nowickia_ferox_genome_assembly,_chromosome:_3	AUGUSTUS	stop_codon	13814549	13814551	.	+	0	ID=g12561.t1.stop1;Parent=g12561.t1;
OW387025.1_Nowickia_ferox_genome_assembly,_chromosome:_3	AUGUSTUS	gene	13820318	13822623	.	+	.	ID=g12562;
OW387025.1_Nowickia_ferox_genome_assembly,_chromosome:_3	AUGUSTUS	mRNA	13820318	13822623	1	+	.	ID=g12562.t1;Parent=g12562;
OW387025.1_Nowickia_ferox_genome_assembly,_chromosome:_3	AUGUSTUS	start_codon	13820318	13820320	.	+	0	ID=g12562.t1.start1;Parent=g12562.t1;
OW387025.1_Nowickia_ferox_genome_assembly,_chromosome:_3	AUGUSTUS	CDS	13820318	13820611	1	+	0	ID=g12562.t1.CDS1;Parent=g12562.t1;
OW387025.1_Nowickia_ferox_genome_assembly,_chromosome:_3	AUGUSTUS	exon	13820318	13820611	.	+	.	ID=g12562.t1.exon1;Parent=g12562.t1;
OW387025.1_Nowickia_ferox_genome_assembly,_chromosome:_3	AUGUSTUS	intron	13820612	13820981	1	+	.	ID=g12562.t1.intron1;Parent=g12562.t1;
OW387025.1_Nowickia_ferox_genome_assembly,_chromosome:_3	AUGUSTUS	CDS	13820982	13821212	1	+	0	ID=g12562.t1.CDS2;Parent=g12562.t1;
OW387025.1_Nowickia_ferox_genome_assembly,_chromosome:_3	AUGUSTUS	exon	13820982	13821212	.	+	.	ID=g12562.t1.exon2;Parent=g12562.t1;
OW387025.1_Nowickia_ferox_genome_assembly,_chromosome:_3	AUGUSTUS	intron	13821213	13821282	1	+	.	ID=g12562.t1.intron2;Parent=g12562.t1;
OW387025.1_Nowickia_ferox_genome_assembly,_chromosome:_3	AUGUSTUS	CDS	13821283	13822623	1	+	0	ID=g12562.t1.CDS3;Parent=g12562.t1;
OW387025.1_Nowickia_ferox_genome_assembly,_chromosome:_3	AUGUSTUS	exon	13821283	13822623	.	+	.	ID=g12562.t1.exon3;Parent=g12562.t1;
OW387025.1_Nowickia_ferox_genome_assembly,_chromosome:_3	AUGUSTUS	stop_codon	13822621	13822623	.	+	0	ID=g12562.t1.stop1;Parent=g12562.t1;
OW387025.1_Nowickia_ferox_genome_assembly,_chromosome:_3	AUGUSTUS	gene	13824986	13827264	.	+	.	ID=g12563;
OW387025.1_Nowickia_ferox_genome_assembly,_chromosome:_3	AUGUSTUS	mRNA	13824986	13827264	1	+	.	ID=g12563.t1;Parent=g12563;
OW387025.1_Nowickia_ferox_genome_assembly,_chromosome:_3	AUGUSTUS	start_codon	13824986	13824988	.	+	0	ID=g12563.t1.start1;Parent=g12563.t1;
OW387025.1_Nowickia_ferox_genome_assembly,_chromosome:_3	AUGUSTUS	CDS	13824986	13825276	1	+	0	ID=g12563.t1.CDS1;Parent=g12563.t1;
OW387025.1_Nowickia_ferox_genome_assembly,_chromosome:_3	AUGUSTUS	exon	13824986	13825276	.	+	.	ID=g12563.t1.exon1;Parent=g12563.t1;
OW387025.1_Nowickia_ferox_genome_assembly,_chromosome:_3	AUGUSTUS	intron	13825277	13825425	1	+	.	ID=g12563.t1.intron1;Parent=g12563.t1;
OW387025.1_Nowickia_ferox_genome_assembly,_chromosome:_3	AUGUSTUS	CDS	13825426	13825623	1	+	0	ID=g12563.t1.CDS2;Parent=g12563.t1;
OW387025.1_Nowickia_ferox_genome_assembly,_chromosome:_3	AUGUSTUS	exon	13825426	13825623	.	+	.	ID=g12563.t1.exon2;Parent=g12563.t1;
OW387025.1_Nowickia_ferox_genome_assembly,_chromosome:_3	AUGUSTUS	intron	13825624	13825736	1	+	.	ID=g12563.t1.intron2;Parent=g12563.t1;
OW387025.1_Nowickia_ferox_genome_assembly,_chromosome:_3	AUGUSTUS	CDS	13825737	13825820	1	+	0	ID=g12563.t1.CDS3;Parent=g12563.t1;
OW387025.1_Nowickia_ferox_genome_assembly,_chromosome:_3	AUGUSTUS	exon	13825737	13825820	.	+	.	ID=g12563.t1.exon3;Parent=g12563.t1;
OW387025.1_Nowickia_ferox_genome_assembly,_chromosome:_3	AUGUSTUS	intron	13825821	13825875	1	+	.	ID=g12563.t1.intron3;Parent=g12563.t1;
OW387025.1_Nowickia_ferox_genome_assembly,_chromosome:_3	AUGUSTUS	CDS	13825876	13827264	1	+	0	ID=g12563.t1.CDS4;Parent=g12563.t1;
OW387025.1_Nowickia_ferox_genome_assembly,_chromosome:_3	AUGUSTUS	exon	13825876	13827264	.	+	.	ID=g12563.t1.exon4;Parent=g12563.t1;
OW387025.1_Nowickia_ferox_genome_assembly,_chromosome:_3	AUGUSTUS	stop_codon	13827262	13827264	.	+	0	ID=g12563.t1.stop1;Parent=g12563.t1;
OW387025.1_Nowickia_ferox_genome_assembly,_chromosome:_3	AUGUSTUS	gene	13829288	13831539	.	+	.	ID=g12564;
OW387025.1_Nowickia_ferox_genome_assembly,_chromosome:_3	AUGUSTUS	mRNA	13829288	13831539	1	+	.	ID=g12564.t1;Parent=g12564;
OW387025.1_Nowickia_ferox_genome_assembly,_chromosome:_3	AUGUSTUS	start_codon	13829288	13829290	.	+	0	ID=g12564.t1.start1;Parent=g12564.t1;
OW387025.1_Nowickia_ferox_genome_assembly,_chromosome:_3	AUGUSTUS	CDS	13829288	13829566	1	+	0	ID=g12564.t1.CDS1;Parent=g12564.t1;
OW387025.1_Nowickia_ferox_genome_assembly,_chromosome:_3	AUGUSTUS	exon	13829288	13829566	.	+	.	ID=g12564.t1.exon1;Parent=g12564.t1;
OW387025.1_Nowickia_ferox_genome_assembly,_chromosome:_3	AUGUSTUS	intron	13829567	13829778	1	+	.	ID=g12564.t1.intron1;Parent=g12564.t1;
OW387025.1_Nowickia_ferox_genome_assembly,_chromosome:_3	AUGUSTUS	CDS	13829779	13829946	1	+	0	ID=g12564.t1.CDS2;Parent=g12564.t1;
OW387025.1_Nowickia_ferox_genome_assembly,_chromosome:_3	AUGUSTUS	exon	13829779	13829946	.	+	.	ID=g12564.t1.exon2;Parent=g12564.t1;
OW387025.1_Nowickia_ferox_genome_assembly,_chromosome:_3	AUGUSTUS	intron	13829947	13830201	1	+	.	ID=g12564.t1.intron2;Parent=g12564.t1;
OW387025.1_Nowickia_ferox_genome_assembly,_chromosome:_3	AUGUSTUS	CDS	13830202	13831539	1	+	0	ID=g12564.t1.CDS3;Parent=g12564.t1;
OW387025.1_Nowickia_ferox_genome_assembly,_chromosome:_3	AUGUSTUS	exon	13830202	13831539	.	+	.	ID=g12564.t1.exon3;Parent=g12564.t1;
OW387025.1_Nowickia_ferox_genome_assembly,_chromosome:_3	AUGUSTUS	stop_codon	13831537	13831539	.	+	0	ID=g12564.t1.stop1;Parent=g12564.t1;
OW387025.1_Nowickia_ferox_genome_assembly,_chromosome:_3	AUGUSTUS	gene	13832837	13835661	.	+	.	ID=g12565;
OW387025.1_Nowickia_ferox_genome_assembly,_chromosome:_3	AUGUSTUS	mRNA	13832837	13835661	1	+	.	ID=g12565.t1;Parent=g12565;
OW387025.1_Nowickia_ferox_genome_assembly,_chromosome:_3	AUGUSTUS	start_codon	13832837	13832839	.	+	0	ID=g12565.t1.start1;Parent=g12565.t1;
OW387025.1_Nowickia_ferox_genome_assembly,_chromosome:_3	AUGUSTUS	CDS	13832837	13833112	1	+	0	ID=g12565.t1.CDS1;Parent=g12565.t1;
OW387025.1_Nowickia_ferox_genome_assembly,_chromosome:_3	AUGUSTUS	exon	13832837	13833112	.	+	.	ID=g12565.t1.exon1;Parent=g12565.t1;
OW387025.1_Nowickia_ferox_genome_assembly,_chromosome:_3	AUGUSTUS	intron	13833113	13833885	1	+	.	ID=g12565.t1.intron1;Parent=g12565.t1;
OW387025.1_Nowickia_ferox_genome_assembly,_chromosome:_3	AUGUSTUS	CDS	13833886	13834053	1	+	0	ID=g12565.t1.CDS2;Parent=g12565.t1;
OW387025.1_Nowickia_ferox_genome_assembly,_chromosome:_3	AUGUSTUS	exon	13833886	13834053	.	+	.	ID=g12565.t1.exon2;Parent=g12565.t1;
OW387025.1_Nowickia_ferox_genome_assembly,_chromosome:_3	AUGUSTUS	intron	13834054	13834323	1	+	.	ID=g12565.t1.intron2;Parent=g12565.t1;
OW387025.1_Nowickia_ferox_genome_assembly,_chromosome:_3	AUGUSTUS	CDS	13834324	13835661	1	+	0	ID=g12565.t1.CDS3;Parent=g12565.t1;
OW387025.1_Nowickia_ferox_genome_assembly,_chromosome:_3	AUGUSTUS	exon	13834324	13835661	.	+	.	ID=g12565.t1.exon3;Parent=g12565.t1;
OW387025.1_Nowickia_ferox_genome_assembly,_chromosome:_3	AUGUSTUS	stop_codon	13835659	13835661	.	+	0	ID=g12565.t1.stop1;Parent=g12565.t1;
OW387025.1_Nowickia_ferox_genome_assembly,_chromosome:_3	AUGUSTUS	gene	13836859	13840363	.	+	.	ID=g12566;
OW387025.1_Nowickia_ferox_genome_assembly,_chromosome:_3	AUGUSTUS	mRNA	13836859	13840363	1	+	.	ID=g12566.t1;Parent=g12566;
OW387025.1_Nowickia_ferox_genome_assembly,_chromosome:_3	AUGUSTUS	start_codon	13836859	13836861	.	+	0	ID=g12566.t1.start1;Parent=g12566.t1;
OW387025.1_Nowickia_ferox_genome_assembly,_chromosome:_3	AUGUSTUS	CDS	13836859	13837134	1	+	0	ID=g12566.t1.CDS1;Parent=g12566.t1;
OW387025.1_Nowickia_ferox_genome_assembly,_chromosome:_3	AUGUSTUS	exon	13836859	13837134	.	+	.	ID=g12566.t1.exon1;Parent=g12566.t1;
OW387025.1_Nowickia_ferox_genome_assembly,_chromosome:_3	AUGUSTUS	intron	13837135	13838458	1	+	.	ID=g12566.t1.intron1;Parent=g12566.t1;
OW387025.1_Nowickia_ferox_genome_assembly,_chromosome:_3	AUGUSTUS	CDS	13838459	13838623	1	+	0	ID=g12566.t1.CDS2;Parent=g12566.t1;
OW387025.1_Nowickia_ferox_genome_assembly,_chromosome:_3	AUGUSTUS	exon	13838459	13838623	.	+	.	ID=g12566.t1.exon2;Parent=g12566.t1;
OW387025.1_Nowickia_ferox_genome_assembly,_chromosome:_3	AUGUSTUS	intron	13838624	13839013	1	+	.	ID=g12566.t1.intron2;Parent=g12566.t1;
OW387025.1_Nowickia_ferox_genome_assembly,_chromosome:_3	AUGUSTUS	CDS	13839014	13840363	1	+	0	ID=g12566.t1.CDS3;Parent=g12566.t1;
OW387025.1_Nowickia_ferox_genome_assembly,_chromosome:_3	AUGUSTUS	exon	13839014	13840363	.	+	.	ID=g12566.t1.exon3;Parent=g12566.t1;
OW387025.1_Nowickia_ferox_genome_assembly,_chromosome:_3	AUGUSTUS	stop_codon	13840361	13840363	.	+	0	ID=g12566.t1.stop1;Parent=g12566.t1;
OW387025.1_Nowickia_ferox_genome_assembly,_chromosome:_3	AUGUSTUS	gene	13843027	13845625	.	-	.	ID=g12567;
OW387025.1_Nowickia_ferox_genome_assembly,_chromosome:_3	AUGUSTUS	mRNA	13843027	13845625	1	-	.	ID=g12567.t1;Parent=g12567;
OW387025.1_Nowickia_ferox_genome_assembly,_chromosome:_3	AUGUSTUS	stop_codon	13843027	13843029	.	-	0	ID=g12567.t1.stop1;Parent=g12567.t1;
OW387025.1_Nowickia_ferox_genome_assembly,_chromosome:_3	AUGUSTUS	CDS	13843027	13843160	1	-	2	ID=g12567.t1.CDS1;Parent=g12567.t1;
OW387025.1_Nowickia_ferox_genome_assembly,_chromosome:_3	AUGUSTUS	exon	13843027	13843160	.	-	.	ID=g12567.t1.exon1;Parent=g12567.t1;
OW387025.1_Nowickia_ferox_genome_assembly,_chromosome:_3	AUGUSTUS	intron	13843161	13843224	1	-	.	ID=g12567.t1.intron1;Parent=g12567.t1;
OW387025.1_Nowickia_ferox_genome_assembly,_chromosome:_3	AUGUSTUS	CDS	13843225	13843384	1	-	0	ID=g12567.t1.CDS2;Parent=g12567.t1;
OW387025.1_Nowickia_ferox_genome_assembly,_chromosome:_3	AUGUSTUS	exon	13843225	13843384	.	-	.	ID=g12567.t1.exon2;Parent=g12567.t1;
OW387025.1_Nowickia_ferox_genome_assembly,_chromosome:_3	AUGUSTUS	intron	13843385	13843886	1	-	.	ID=g12567.t1.intron2;Parent=g12567.t1;
OW387025.1_Nowickia_ferox_genome_assembly,_chromosome:_3	AUGUSTUS	CDS	13843887	13844083	1	-	2	ID=g12567.t1.CDS3;Parent=g12567.t1;
OW387025.1_Nowickia_ferox_genome_assembly,_chromosome:_3	AUGUSTUS	exon	13843887	13844083	.	-	.	ID=g12567.t1.exon3;Parent=g12567.t1;
OW387025.1_Nowickia_ferox_genome_assembly,_chromosome:_3	AUGUSTUS	intron	13844084	13844434	1	-	.	ID=g12567.t1.intron3;Parent=g12567.t1;
OW387025.1_Nowickia_ferox_genome_assembly,_chromosome:_3	AUGUSTUS	CDS	13844435	13844500	1	-	2	ID=g12567.t1.CDS4;Parent=g12567.t1;
OW387025.1_Nowickia_ferox_genome_assembly,_chromosome:_3	AUGUSTUS	exon	13844435	13844500	.	-	.	ID=g12567.t1.exon4;Parent=g12567.t1;
OW387025.1_Nowickia_ferox_genome_assembly,_chromosome:_3	AUGUSTUS	intron	13844501	13844580	1	-	.	ID=g12567.t1.intron4;Parent=g12567.t1;
OW387025.1_Nowickia_ferox_genome_assembly,_chromosome:_3	AUGUSTUS	CDS	13844581	13844671	1	-	0	ID=g12567.t1.CDS5;Parent=g12567.t1;
OW387025.1_Nowickia_ferox_genome_assembly,_chromosome:_3	AUGUSTUS	exon	13844581	13844671	.	-	.	ID=g12567.t1.exon5;Parent=g12567.t1;
OW387025.1_Nowickia_ferox_genome_assembly,_chromosome:_3	AUGUSTUS	intron	13844672	13844876	1	-	.	ID=g12567.t1.intron5;Parent=g12567.t1;
OW387025.1_Nowickia_ferox_genome_assembly,_chromosome:_3	AUGUSTUS	CDS	13844877	13845044	1	-	0	ID=g12567.t1.CDS6;Parent=g12567.t1;
OW387025.1_Nowickia_ferox_genome_assembly,_chromosome:_3	AUGUSTUS	exon	13844877	13845044	.	-	.	ID=g12567.t1.exon6;Parent=g12567.t1;
OW387025.1_Nowickia_ferox_genome_assembly,_chromosome:_3	AUGUSTUS	intron	13845045	13845361	1	-	.	ID=g12567.t1.intron6;Parent=g12567.t1;
OW387025.1_Nowickia_ferox_genome_assembly,_chromosome:_3	AUGUSTUS	CDS	13845362	13845625	1	-	0	ID=g12567.t1.CDS7;Parent=g12567.t1;
OW387025.1_Nowickia_ferox_genome_assembly,_chromosome:_3	AUGUSTUS	exon	13845362	13845625	.	-	.	ID=g12567.t1.exon7;Parent=g12567.t1;
OW387025.1_Nowickia_ferox_genome_assembly,_chromosome:_3	AUGUSTUS	start_codon	13845623	13845625	.	-	0	ID=g12567.t1.start1;Parent=g12567.t1;
OW387025.1_Nowickia_ferox_genome_assembly,_chromosome:_3	GeneMark.hmm3	mRNA	13843027	13845490	.	-	.	ID=g12567.t2;Parent=g12567;
OW387025.1_Nowickia_ferox_genome_assembly,_chromosome:_3	GeneMark.hmm3	stop_codon	13843027	13843029	.	-	0	ID=g12567.t2.stop1;Parent=g12567.t2;
OW387025.1_Nowickia_ferox_genome_assembly,_chromosome:_3	GeneMark.hmm3	CDS	13843027	13843160	.	-	2	ID=g12567.t2.CDS1;Parent=g12567.t2;
OW387025.1_Nowickia_ferox_genome_assembly,_chromosome:_3	GeneMark.hmm3	exon	13843027	13843160	0	-	.	ID=g12567.t2.exon1;Parent=g12567.t2;
OW387025.1_Nowickia_ferox_genome_assembly,_chromosome:_3	GeneMark.hmm3	intron	13843161	13843224	.	-	0	ID=g12567.t2.intron1;Parent=g12567.t2;
OW387025.1_Nowickia_ferox_genome_assembly,_chromosome:_3	GeneMark.hmm3	CDS	13843225	13843384	.	-	0	ID=g12567.t2.CDS2;Parent=g12567.t2;
OW387025.1_Nowickia_ferox_genome_assembly,_chromosome:_3	GeneMark.hmm3	exon	13843225	13843384	0	-	.	ID=g12567.t2.exon2;Parent=g12567.t2;
OW387025.1_Nowickia_ferox_genome_assembly,_chromosome:_3	GeneMark.hmm3	intron	13843385	13843835	.	-	2	ID=g12567.t2.intron2;Parent=g12567.t2;
OW387025.1_Nowickia_ferox_genome_assembly,_chromosome:_3	GeneMark.hmm3	CDS	13843836	13844083	.	-	2	ID=g12567.t2.CDS3;Parent=g12567.t2;
OW387025.1_Nowickia_ferox_genome_assembly,_chromosome:_3	GeneMark.hmm3	exon	13843836	13844083	0	-	.	ID=g12567.t2.exon3;Parent=g12567.t2;
OW387025.1_Nowickia_ferox_genome_assembly,_chromosome:_3	GeneMark.hmm3	intron	13844084	13844434	.	-	2	ID=g12567.t2.intron3;Parent=g12567.t2;
OW387025.1_Nowickia_ferox_genome_assembly,_chromosome:_3	GeneMark.hmm3	CDS	13844435	13844500	.	-	2	ID=g12567.t2.CDS4;Parent=g12567.t2;
OW387025.1_Nowickia_ferox_genome_assembly,_chromosome:_3	GeneMark.hmm3	exon	13844435	13844500	0	-	.	ID=g12567.t2.exon4;Parent=g12567.t2;
OW387025.1_Nowickia_ferox_genome_assembly,_chromosome:_3	GeneMark.hmm3	intron	13844501	13844580	.	-	0	ID=g12567.t2.intron4;Parent=g12567.t2;
OW387025.1_Nowickia_ferox_genome_assembly,_chromosome:_3	GeneMark.hmm3	CDS	13844581	13844671	.	-	0	ID=g12567.t2.CDS5;Parent=g12567.t2;
OW387025.1_Nowickia_ferox_genome_assembly,_chromosome:_3	GeneMark.hmm3	exon	13844581	13844671	0	-	.	ID=g12567.t2.exon5;Parent=g12567.t2;
OW387025.1_Nowickia_ferox_genome_assembly,_chromosome:_3	GeneMark.hmm3	intron	13844672	13844876	.	-	0	ID=g12567.t2.intron5;Parent=g12567.t2;
OW387025.1_Nowickia_ferox_genome_assembly,_chromosome:_3	GeneMark.hmm3	CDS	13844877	13845044	.	-	0	ID=g12567.t2.CDS6;Parent=g12567.t2;
OW387025.1_Nowickia_ferox_genome_assembly,_chromosome:_3	GeneMark.hmm3	exon	13844877	13845044	0	-	.	ID=g12567.t2.exon6;Parent=g12567.t2;
OW387025.1_Nowickia_ferox_genome_assembly,_chromosome:_3	GeneMark.hmm3	intron	13845045	13845361	.	-	0	ID=g12567.t2.intron6;Parent=g12567.t2;
OW387025.1_Nowickia_ferox_genome_assembly,_chromosome:_3	GeneMark.hmm3	CDS	13845362	13845490	.	-	0	ID=g12567.t2.CDS7;Parent=g12567.t2;
OW387025.1_Nowickia_ferox_genome_assembly,_chromosome:_3	GeneMark.hmm3	exon	13845362	13845490	0	-	.	ID=g12567.t2.exon7;Parent=g12567.t2;
OW387025.1_Nowickia_ferox_genome_assembly,_chromosome:_3	GeneMark.hmm3	start_codon	13845488	13845490	.	-	0	ID=g12567.t2.start1;Parent=g12567.t2;
OW387025.1_Nowickia_ferox_genome_assembly,_chromosome:_3	AUGUSTUS	gene	13846172	13850889	.	+	.	ID=g12568;
OW387025.1_Nowickia_ferox_genome_assembly,_chromosome:_3	AUGUSTUS	mRNA	13846172	13850889	1	+	.	ID=g12568.t1;Parent=g12568;
OW387025.1_Nowickia_ferox_genome_assembly,_chromosome:_3	AUGUSTUS	start_codon	13846172	13846174	.	+	0	ID=g12568.t1.start1;Parent=g12568.t1;
OW387025.1_Nowickia_ferox_genome_assembly,_chromosome:_3	AUGUSTUS	CDS	13846172	13846465	1	+	0	ID=g12568.t1.CDS1;Parent=g12568.t1;
OW387025.1_Nowickia_ferox_genome_assembly,_chromosome:_3	AUGUSTUS	exon	13846172	13846465	.	+	.	ID=g12568.t1.exon1;Parent=g12568.t1;
OW387025.1_Nowickia_ferox_genome_assembly,_chromosome:_3	AUGUSTUS	intron	13846466	13847718	1	+	.	ID=g12568.t1.intron1;Parent=g12568.t1;
OW387025.1_Nowickia_ferox_genome_assembly,_chromosome:_3	AUGUSTUS	CDS	13847719	13847925	1	+	0	ID=g12568.t1.CDS2;Parent=g12568.t1;
OW387025.1_Nowickia_ferox_genome_assembly,_chromosome:_3	AUGUSTUS	exon	13847719	13847925	.	+	.	ID=g12568.t1.exon2;Parent=g12568.t1;
OW387025.1_Nowickia_ferox_genome_assembly,_chromosome:_3	AUGUSTUS	intron	13847926	13848819	1	+	.	ID=g12568.t1.intron2;Parent=g12568.t1;
OW387025.1_Nowickia_ferox_genome_assembly,_chromosome:_3	AUGUSTUS	CDS	13848820	13849269	1	+	0	ID=g12568.t1.CDS3;Parent=g12568.t1;
OW387025.1_Nowickia_ferox_genome_assembly,_chromosome:_3	AUGUSTUS	exon	13848820	13849269	.	+	.	ID=g12568.t1.exon3;Parent=g12568.t1;
OW387025.1_Nowickia_ferox_genome_assembly,_chromosome:_3	AUGUSTUS	intron	13849270	13849617	1	+	.	ID=g12568.t1.intron3;Parent=g12568.t1;
OW387025.1_Nowickia_ferox_genome_assembly,_chromosome:_3	AUGUSTUS	CDS	13849618	13850889	1	+	0	ID=g12568.t1.CDS4;Parent=g12568.t1;
OW387025.1_Nowickia_ferox_genome_assembly,_chromosome:_3	AUGUSTUS	exon	13849618	13850889	.	+	.	ID=g12568.t1.exon4;Parent=g12568.t1;
OW387025.1_Nowickia_ferox_genome_assembly,_chromosome:_3	AUGUSTUS	stop_codon	13850887	13850889	.	+	0	ID=g12568.t1.stop1;Parent=g12568.t1;
OW387025.1_Nowickia_ferox_genome_assembly,_chromosome:_3	AUGUSTUS	gene	13851908	13854095	.	+	.	ID=g12569;
OW387025.1_Nowickia_ferox_genome_assembly,_chromosome:_3	AUGUSTUS	mRNA	13851908	13854095	0.56	+	.	ID=g12569.t1;Parent=g12569;
OW387025.1_Nowickia_ferox_genome_assembly,_chromosome:_3	AUGUSTUS	start_codon	13851908	13851910	.	+	0	ID=g12569.t1.start1;Parent=g12569.t1;
OW387025.1_Nowickia_ferox_genome_assembly,_chromosome:_3	AUGUSTUS	CDS	13851908	13852198	1	+	0	ID=g12569.t1.CDS1;Parent=g12569.t1;
OW387025.1_Nowickia_ferox_genome_assembly,_chromosome:_3	AUGUSTUS	exon	13851908	13852198	.	+	.	ID=g12569.t1.exon1;Parent=g12569.t1;
OW387025.1_Nowickia_ferox_genome_assembly,_chromosome:_3	AUGUSTUS	intron	13852199	13852266	1	+	.	ID=g12569.t1.intron1;Parent=g12569.t1;
OW387025.1_Nowickia_ferox_genome_assembly,_chromosome:_3	AUGUSTUS	CDS	13852267	13852473	1	+	0	ID=g12569.t1.CDS2;Parent=g12569.t1;
OW387025.1_Nowickia_ferox_genome_assembly,_chromosome:_3	AUGUSTUS	exon	13852267	13852473	.	+	.	ID=g12569.t1.exon2;Parent=g12569.t1;
OW387025.1_Nowickia_ferox_genome_assembly,_chromosome:_3	AUGUSTUS	intron	13852474	13852532	1	+	.	ID=g12569.t1.intron2;Parent=g12569.t1;
OW387025.1_Nowickia_ferox_genome_assembly,_chromosome:_3	AUGUSTUS	CDS	13852533	13853105	1	+	0	ID=g12569.t1.CDS3;Parent=g12569.t1;
OW387025.1_Nowickia_ferox_genome_assembly,_chromosome:_3	AUGUSTUS	exon	13852533	13853105	.	+	.	ID=g12569.t1.exon3;Parent=g12569.t1;
OW387025.1_Nowickia_ferox_genome_assembly,_chromosome:_3	AUGUSTUS	intron	13853106	13853171	1	+	.	ID=g12569.t1.intron3;Parent=g12569.t1;
OW387025.1_Nowickia_ferox_genome_assembly,_chromosome:_3	AUGUSTUS	CDS	13853172	13854095	0.56	+	0	ID=g12569.t1.CDS4;Parent=g12569.t1;
OW387025.1_Nowickia_ferox_genome_assembly,_chromosome:_3	AUGUSTUS	exon	13853172	13854095	.	+	.	ID=g12569.t1.exon4;Parent=g12569.t1;
OW387025.1_Nowickia_ferox_genome_assembly,_chromosome:_3	AUGUSTUS	stop_codon	13854093	13854095	.	+	0	ID=g12569.t1.stop1;Parent=g12569.t1;
OW387025.1_Nowickia_ferox_genome_assembly,_chromosome:_3	AUGUSTUS	gene	13854455	13855087	.	-	.	ID=g12570;
OW387025.1_Nowickia_ferox_genome_assembly,_chromosome:_3	AUGUSTUS	mRNA	13854455	13855087	1	-	.	ID=g12570.t1;Parent=g12570;
OW387025.1_Nowickia_ferox_genome_assembly,_chromosome:_3	AUGUSTUS	stop_codon	13854455	13854457	.	-	0	ID=g12570.t1.stop1;Parent=g12570.t1;
OW387025.1_Nowickia_ferox_genome_assembly,_chromosome:_3	AUGUSTUS	CDS	13854455	13855087	1	-	0	ID=g12570.t1.CDS1;Parent=g12570.t1;
OW387025.1_Nowickia_ferox_genome_assembly,_chromosome:_3	AUGUSTUS	exon	13854455	13855087	.	-	.	ID=g12570.t1.exon1;Parent=g12570.t1;
OW387025.1_Nowickia_ferox_genome_assembly,_chromosome:_3	AUGUSTUS	start_codon	13855085	13855087	.	-	0	ID=g12570.t1.start1;Parent=g12570.t1;
OW387025.1_Nowickia_ferox_genome_assembly,_chromosome:_3	AUGUSTUS	gene	13857607	13861200	.	-	.	ID=g12571;
OW387025.1_Nowickia_ferox_genome_assembly,_chromosome:_3	AUGUSTUS	mRNA	13857607	13861200	1	-	.	ID=g12571.t1;Parent=g12571;
OW387025.1_Nowickia_ferox_genome_assembly,_chromosome:_3	AUGUSTUS	stop_codon	13857607	13857609	.	-	0	ID=g12571.t1.stop1;Parent=g12571.t1;
OW387025.1_Nowickia_ferox_genome_assembly,_chromosome:_3	AUGUSTUS	CDS	13857607	13857825	1	-	0	ID=g12571.t1.CDS1;Parent=g12571.t1;
OW387025.1_Nowickia_ferox_genome_assembly,_chromosome:_3	AUGUSTUS	exon	13857607	13857825	.	-	.	ID=g12571.t1.exon1;Parent=g12571.t1;
OW387025.1_Nowickia_ferox_genome_assembly,_chromosome:_3	AUGUSTUS	intron	13857826	13857902	1	-	.	ID=g12571.t1.intron1;Parent=g12571.t1;
OW387025.1_Nowickia_ferox_genome_assembly,_chromosome:_3	AUGUSTUS	CDS	13857903	13857991	1	-	2	ID=g12571.t1.CDS2;Parent=g12571.t1;
OW387025.1_Nowickia_ferox_genome_assembly,_chromosome:_3	AUGUSTUS	exon	13857903	13857991	.	-	.	ID=g12571.t1.exon2;Parent=g12571.t1;
OW387025.1_Nowickia_ferox_genome_assembly,_chromosome:_3	AUGUSTUS	intron	13857992	13861061	1	-	.	ID=g12571.t1.intron2;Parent=g12571.t1;
OW387025.1_Nowickia_ferox_genome_assembly,_chromosome:_3	AUGUSTUS	CDS	13861062	13861200	1	-	0	ID=g12571.t1.CDS3;Parent=g12571.t1;
OW387025.1_Nowickia_ferox_genome_assembly,_chromosome:_3	AUGUSTUS	exon	13861062	13861200	.	-	.	ID=g12571.t1.exon3;Parent=g12571.t1;
OW387025.1_Nowickia_ferox_genome_assembly,_chromosome:_3	AUGUSTUS	start_codon	13861198	13861200	.	-	0	ID=g12571.t1.start1;Parent=g12571.t1;
OW387025.1_Nowickia_ferox_genome_assembly,_chromosome:_3	AUGUSTUS	gene	13867213	13872080	.	+	.	ID=g12572;
OW387025.1_Nowickia_ferox_genome_assembly,_chromosome:_3	AUGUSTUS	mRNA	13867213	13872080	1	+	.	ID=g12572.t1;Parent=g12572;
OW387025.1_Nowickia_ferox_genome_assembly,_chromosome:_3	AUGUSTUS	start_codon	13867213	13867215	.	+	0	ID=g12572.t1.start1;Parent=g12572.t1;
OW387025.1_Nowickia_ferox_genome_assembly,_chromosome:_3	AUGUSTUS	CDS	13867213	13867351	1	+	0	ID=g12572.t1.CDS1;Parent=g12572.t1;
OW387025.1_Nowickia_ferox_genome_assembly,_chromosome:_3	AUGUSTUS	exon	13867213	13867351	.	+	.	ID=g12572.t1.exon1;Parent=g12572.t1;
OW387025.1_Nowickia_ferox_genome_assembly,_chromosome:_3	AUGUSTUS	intron	13867352	13871707	1	+	.	ID=g12572.t1.intron1;Parent=g12572.t1;
OW387025.1_Nowickia_ferox_genome_assembly,_chromosome:_3	AUGUSTUS	CDS	13871708	13871796	1	+	2	ID=g12572.t1.CDS2;Parent=g12572.t1;
OW387025.1_Nowickia_ferox_genome_assembly,_chromosome:_3	AUGUSTUS	exon	13871708	13871796	.	+	.	ID=g12572.t1.exon2;Parent=g12572.t1;
OW387025.1_Nowickia_ferox_genome_assembly,_chromosome:_3	AUGUSTUS	intron	13871797	13871858	1	+	.	ID=g12572.t1.intron2;Parent=g12572.t1;
OW387025.1_Nowickia_ferox_genome_assembly,_chromosome:_3	AUGUSTUS	CDS	13871859	13872080	1	+	0	ID=g12572.t1.CDS3;Parent=g12572.t1;
OW387025.1_Nowickia_ferox_genome_assembly,_chromosome:_3	AUGUSTUS	exon	13871859	13872080	.	+	.	ID=g12572.t1.exon3;Parent=g12572.t1;
OW387025.1_Nowickia_ferox_genome_assembly,_chromosome:_3	AUGUSTUS	stop_codon	13872078	13872080	.	+	0	ID=g12572.t1.stop1;Parent=g12572.t1;
OW387025.1_Nowickia_ferox_genome_assembly,_chromosome:_3	AUGUSTUS	gene	13874066	13874389	.	+	.	ID=g12573;
OW387025.1_Nowickia_ferox_genome_assembly,_chromosome:_3	AUGUSTUS	mRNA	13874066	13874389	0.93	+	.	ID=g12573.t1;Parent=g12573;
OW387025.1_Nowickia_ferox_genome_assembly,_chromosome:_3	AUGUSTUS	start_codon	13874066	13874068	.	+	0	ID=g12573.t1.start1;Parent=g12573.t1;
OW387025.1_Nowickia_ferox_genome_assembly,_chromosome:_3	AUGUSTUS	CDS	13874066	13874389	0.93	+	0	ID=g12573.t1.CDS1;Parent=g12573.t1;
OW387025.1_Nowickia_ferox_genome_assembly,_chromosome:_3	AUGUSTUS	exon	13874066	13874389	.	+	.	ID=g12573.t1.exon1;Parent=g12573.t1;
OW387025.1_Nowickia_ferox_genome_assembly,_chromosome:_3	AUGUSTUS	stop_codon	13874387	13874389	.	+	0	ID=g12573.t1.stop1;Parent=g12573.t1;
OW387025.1_Nowickia_ferox_genome_assembly,_chromosome:_3	AUGUSTUS	gene	13891396	13900457	.	-	.	ID=g12574;
OW387025.1_Nowickia_ferox_genome_assembly,_chromosome:_3	AUGUSTUS	mRNA	13891396	13900457	1	-	.	ID=g12574.t1;Parent=g12574;
OW387025.1_Nowickia_ferox_genome_assembly,_chromosome:_3	AUGUSTUS	stop_codon	13891396	13891398	.	-	0	ID=g12574.t1.stop1;Parent=g12574.t1;
OW387025.1_Nowickia_ferox_genome_assembly,_chromosome:_3	AUGUSTUS	CDS	13891396	13894246	1	-	1	ID=g12574.t1.CDS1;Parent=g12574.t1;
OW387025.1_Nowickia_ferox_genome_assembly,_chromosome:_3	AUGUSTUS	exon	13891396	13894246	.	-	.	ID=g12574.t1.exon1;Parent=g12574.t1;
OW387025.1_Nowickia_ferox_genome_assembly,_chromosome:_3	AUGUSTUS	intron	13894247	13894338	1	-	.	ID=g12574.t1.intron1;Parent=g12574.t1;
OW387025.1_Nowickia_ferox_genome_assembly,_chromosome:_3	AUGUSTUS	CDS	13894339	13894505	1	-	0	ID=g12574.t1.CDS2;Parent=g12574.t1;
OW387025.1_Nowickia_ferox_genome_assembly,_chromosome:_3	AUGUSTUS	exon	13894339	13894505	.	-	.	ID=g12574.t1.exon2;Parent=g12574.t1;
OW387025.1_Nowickia_ferox_genome_assembly,_chromosome:_3	AUGUSTUS	intron	13894506	13894572	1	-	.	ID=g12574.t1.intron2;Parent=g12574.t1;
OW387025.1_Nowickia_ferox_genome_assembly,_chromosome:_3	AUGUSTUS	CDS	13894573	13895021	1	-	2	ID=g12574.t1.CDS3;Parent=g12574.t1;
OW387025.1_Nowickia_ferox_genome_assembly,_chromosome:_3	AUGUSTUS	exon	13894573	13895021	.	-	.	ID=g12574.t1.exon3;Parent=g12574.t1;
OW387025.1_Nowickia_ferox_genome_assembly,_chromosome:_3	AUGUSTUS	intron	13895022	13895102	1	-	.	ID=g12574.t1.intron3;Parent=g12574.t1;
OW387025.1_Nowickia_ferox_genome_assembly,_chromosome:_3	AUGUSTUS	CDS	13895103	13895315	1	-	2	ID=g12574.t1.CDS4;Parent=g12574.t1;
OW387025.1_Nowickia_ferox_genome_assembly,_chromosome:_3	AUGUSTUS	exon	13895103	13895315	.	-	.	ID=g12574.t1.exon4;Parent=g12574.t1;
OW387025.1_Nowickia_ferox_genome_assembly,_chromosome:_3	AUGUSTUS	intron	13895316	13895645	1	-	.	ID=g12574.t1.intron4;Parent=g12574.t1;
OW387025.1_Nowickia_ferox_genome_assembly,_chromosome:_3	AUGUSTUS	CDS	13895646	13895871	1	-	0	ID=g12574.t1.CDS5;Parent=g12574.t1;
OW387025.1_Nowickia_ferox_genome_assembly,_chromosome:_3	AUGUSTUS	exon	13895646	13895871	.	-	.	ID=g12574.t1.exon5;Parent=g12574.t1;
OW387025.1_Nowickia_ferox_genome_assembly,_chromosome:_3	AUGUSTUS	intron	13895872	13895951	1	-	.	ID=g12574.t1.intron5;Parent=g12574.t1;
OW387025.1_Nowickia_ferox_genome_assembly,_chromosome:_3	AUGUSTUS	CDS	13895952	13896596	1	-	0	ID=g12574.t1.CDS6;Parent=g12574.t1;
OW387025.1_Nowickia_ferox_genome_assembly,_chromosome:_3	AUGUSTUS	exon	13895952	13896596	.	-	.	ID=g12574.t1.exon6;Parent=g12574.t1;
OW387025.1_Nowickia_ferox_genome_assembly,_chromosome:_3	AUGUSTUS	intron	13896597	13897604	1	-	.	ID=g12574.t1.intron6;Parent=g12574.t1;
OW387025.1_Nowickia_ferox_genome_assembly,_chromosome:_3	AUGUSTUS	CDS	13897605	13900457	1	-	0	ID=g12574.t1.CDS7;Parent=g12574.t1;
OW387025.1_Nowickia_ferox_genome_assembly,_chromosome:_3	AUGUSTUS	exon	13897605	13900457	.	-	.	ID=g12574.t1.exon7;Parent=g12574.t1;
OW387025.1_Nowickia_ferox_genome_assembly,_chromosome:_3	AUGUSTUS	start_codon	13900455	13900457	.	-	0	ID=g12574.t1.start1;Parent=g12574.t1;
OW387025.1_Nowickia_ferox_genome_assembly,_chromosome:_3	AUGUSTUS	mRNA	13891396	13900457	1	-	.	ID=g12574.t2;Parent=g12574;
OW387025.1_Nowickia_ferox_genome_assembly,_chromosome:_3	AUGUSTUS	stop_codon	13891396	13891398	.	-	0	ID=g12574.t2.stop1;Parent=g12574.t2;
OW387025.1_Nowickia_ferox_genome_assembly,_chromosome:_3	AUGUSTUS	CDS	13891396	13894246	1	-	1	ID=g12574.t2.CDS1;Parent=g12574.t2;
OW387025.1_Nowickia_ferox_genome_assembly,_chromosome:_3	AUGUSTUS	exon	13891396	13894246	.	-	.	ID=g12574.t2.exon1;Parent=g12574.t2;
OW387025.1_Nowickia_ferox_genome_assembly,_chromosome:_3	AUGUSTUS	intron	13894247	13894338	1	-	.	ID=g12574.t2.intron1;Parent=g12574.t2;
OW387025.1_Nowickia_ferox_genome_assembly,_chromosome:_3	AUGUSTUS	CDS	13894339	13894505	1	-	0	ID=g12574.t2.CDS2;Parent=g12574.t2;
OW387025.1_Nowickia_ferox_genome_assembly,_chromosome:_3	AUGUSTUS	exon	13894339	13894505	.	-	.	ID=g12574.t2.exon2;Parent=g12574.t2;
OW387025.1_Nowickia_ferox_genome_assembly,_chromosome:_3	AUGUSTUS	intron	13894506	13894572	1	-	.	ID=g12574.t2.intron2;Parent=g12574.t2;
OW387025.1_Nowickia_ferox_genome_assembly,_chromosome:_3	AUGUSTUS	CDS	13894573	13895021	1	-	2	ID=g12574.t2.CDS3;Parent=g12574.t2;
OW387025.1_Nowickia_ferox_genome_assembly,_chromosome:_3	AUGUSTUS	exon	13894573	13895021	.	-	.	ID=g12574.t2.exon3;Parent=g12574.t2;
OW387025.1_Nowickia_ferox_genome_assembly,_chromosome:_3	AUGUSTUS	intron	13895022	13895102	1	-	.	ID=g12574.t2.intron3;Parent=g12574.t2;
OW387025.1_Nowickia_ferox_genome_assembly,_chromosome:_3	AUGUSTUS	CDS	13895103	13895330	1	-	2	ID=g12574.t2.CDS4;Parent=g12574.t2;
OW387025.1_Nowickia_ferox_genome_assembly,_chromosome:_3	AUGUSTUS	exon	13895103	13895330	.	-	.	ID=g12574.t2.exon4;Parent=g12574.t2;
OW387025.1_Nowickia_ferox_genome_assembly,_chromosome:_3	AUGUSTUS	intron	13895331	13895645	1	-	.	ID=g12574.t2.intron4;Parent=g12574.t2;
OW387025.1_Nowickia_ferox_genome_assembly,_chromosome:_3	AUGUSTUS	CDS	13895646	13895871	1	-	0	ID=g12574.t2.CDS5;Parent=g12574.t2;
OW387025.1_Nowickia_ferox_genome_assembly,_chromosome:_3	AUGUSTUS	exon	13895646	13895871	.	-	.	ID=g12574.t2.exon5;Parent=g12574.t2;
OW387025.1_Nowickia_ferox_genome_assembly,_chromosome:_3	AUGUSTUS	intron	13895872	13895951	1	-	.	ID=g12574.t2.intron5;Parent=g12574.t2;
OW387025.1_Nowickia_ferox_genome_assembly,_chromosome:_3	AUGUSTUS	CDS	13895952	13896596	1	-	0	ID=g12574.t2.CDS6;Parent=g12574.t2;
OW387025.1_Nowickia_ferox_genome_assembly,_chromosome:_3	AUGUSTUS	exon	13895952	13896596	.	-	.	ID=g12574.t2.exon6;Parent=g12574.t2;
OW387025.1_Nowickia_ferox_genome_assembly,_chromosome:_3	AUGUSTUS	intron	13896597	13897604	1	-	.	ID=g12574.t2.intron6;Parent=g12574.t2;
OW387025.1_Nowickia_ferox_genome_assembly,_chromosome:_3	AUGUSTUS	CDS	13897605	13900457	1	-	0	ID=g12574.t2.CDS7;Parent=g12574.t2;
OW387025.1_Nowickia_ferox_genome_assembly,_chromosome:_3	AUGUSTUS	exon	13897605	13900457	.	-	.	ID=g12574.t2.exon7;Parent=g12574.t2;
OW387025.1_Nowickia_ferox_genome_assembly,_chromosome:_3	AUGUSTUS	start_codon	13900455	13900457	.	-	0	ID=g12574.t2.start1;Parent=g12574.t2;
OW387025.1_Nowickia_ferox_genome_assembly,_chromosome:_3	AUGUSTUS	gene	13929878	13931029	.	+	.	ID=g12575;
OW387025.1_Nowickia_ferox_genome_assembly,_chromosome:_3	AUGUSTUS	mRNA	13930059	13931029	0.48	+	.	ID=g12575.t1;Parent=g12575;
OW387025.1_Nowickia_ferox_genome_assembly,_chromosome:_3	AUGUSTUS	start_codon	13930059	13930061	.	+	0	ID=g12575.t1.start1;Parent=g12575.t1;
OW387025.1_Nowickia_ferox_genome_assembly,_chromosome:_3	AUGUSTUS	CDS	13930059	13930181	0.83	+	0	ID=g12575.t1.CDS1;Parent=g12575.t1;
OW387025.1_Nowickia_ferox_genome_assembly,_chromosome:_3	AUGUSTUS	exon	13930059	13930181	.	+	.	ID=g12575.t1.exon1;Parent=g12575.t1;
OW387025.1_Nowickia_ferox_genome_assembly,_chromosome:_3	AUGUSTUS	intron	13930182	13930369	0.51	+	.	ID=g12575.t1.intron1;Parent=g12575.t1;
OW387025.1_Nowickia_ferox_genome_assembly,_chromosome:_3	AUGUSTUS	CDS	13930370	13931029	0.53	+	0	ID=g12575.t1.CDS2;Parent=g12575.t1;
OW387025.1_Nowickia_ferox_genome_assembly,_chromosome:_3	AUGUSTUS	exon	13930370	13931029	.	+	.	ID=g12575.t1.exon2;Parent=g12575.t1;
OW387025.1_Nowickia_ferox_genome_assembly,_chromosome:_3	AUGUSTUS	stop_codon	13931027	13931029	.	+	0	ID=g12575.t1.stop1;Parent=g12575.t1;
OW387025.1_Nowickia_ferox_genome_assembly,_chromosome:_3	AUGUSTUS	mRNA	13929878	13931029	0.34	+	.	ID=g12575.t2;Parent=g12575;
OW387025.1_Nowickia_ferox_genome_assembly,_chromosome:_3	AUGUSTUS	start_codon	13929878	13929880	.	+	0	ID=g12575.t2.start1;Parent=g12575.t2;
OW387025.1_Nowickia_ferox_genome_assembly,_chromosome:_3	AUGUSTUS	CDS	13929878	13930060	0.65	+	0	ID=g12575.t2.CDS1;Parent=g12575.t2;
OW387025.1_Nowickia_ferox_genome_assembly,_chromosome:_3	AUGUSTUS	exon	13929878	13930060	.	+	.	ID=g12575.t2.exon1;Parent=g12575.t2;
OW387025.1_Nowickia_ferox_genome_assembly,_chromosome:_3	AUGUSTUS	intron	13930061	13930369	0.36	+	.	ID=g12575.t2.intron1;Parent=g12575.t2;
OW387025.1_Nowickia_ferox_genome_assembly,_chromosome:_3	AUGUSTUS	CDS	13930370	13931029	0.49	+	0	ID=g12575.t2.CDS2;Parent=g12575.t2;
OW387025.1_Nowickia_ferox_genome_assembly,_chromosome:_3	AUGUSTUS	exon	13930370	13931029	.	+	.	ID=g12575.t2.exon2;Parent=g12575.t2;
OW387025.1_Nowickia_ferox_genome_assembly,_chromosome:_3	AUGUSTUS	stop_codon	13931027	13931029	.	+	0	ID=g12575.t2.stop1;Parent=g12575.t2;
OW387025.1_Nowickia_ferox_genome_assembly,_chromosome:_3	AUGUSTUS	gene	14013257	14013793	.	-	.	ID=g12576;
OW387025.1_Nowickia_ferox_genome_assembly,_chromosome:_3	AUGUSTUS	mRNA	14013257	14013793	0.36	-	.	ID=g12576.t1;Parent=g12576;
OW387025.1_Nowickia_ferox_genome_assembly,_chromosome:_3	AUGUSTUS	stop_codon	14013257	14013259	.	-	0	ID=g12576.t1.stop1;Parent=g12576.t1;
OW387025.1_Nowickia_ferox_genome_assembly,_chromosome:_3	AUGUSTUS	CDS	14013257	14013793	0.36	-	0	ID=g12576.t1.CDS1;Parent=g12576.t1;
OW387025.1_Nowickia_ferox_genome_assembly,_chromosome:_3	AUGUSTUS	exon	14013257	14013793	.	-	.	ID=g12576.t1.exon1;Parent=g12576.t1;
OW387025.1_Nowickia_ferox_genome_assembly,_chromosome:_3	AUGUSTUS	start_codon	14013791	14013793	.	-	0	ID=g12576.t1.start1;Parent=g12576.t1;
OW387025.1_Nowickia_ferox_genome_assembly,_chromosome:_3	AUGUSTUS	gene	14021354	14022090	.	-	.	ID=g12577;
OW387025.1_Nowickia_ferox_genome_assembly,_chromosome:_3	AUGUSTUS	mRNA	14021354	14022090	1	-	.	ID=g12577.t1;Parent=g12577;
OW387025.1_Nowickia_ferox_genome_assembly,_chromosome:_3	AUGUSTUS	stop_codon	14021354	14021356	.	-	0	ID=g12577.t1.stop1;Parent=g12577.t1;
OW387025.1_Nowickia_ferox_genome_assembly,_chromosome:_3	AUGUSTUS	CDS	14021354	14021605	1	-	0	ID=g12577.t1.CDS1;Parent=g12577.t1;
OW387025.1_Nowickia_ferox_genome_assembly,_chromosome:_3	AUGUSTUS	exon	14021354	14021605	.	-	.	ID=g12577.t1.exon1;Parent=g12577.t1;
OW387025.1_Nowickia_ferox_genome_assembly,_chromosome:_3	AUGUSTUS	intron	14021606	14021682	1	-	.	ID=g12577.t1.intron1;Parent=g12577.t1;
OW387025.1_Nowickia_ferox_genome_assembly,_chromosome:_3	AUGUSTUS	CDS	14021683	14022090	1	-	0	ID=g12577.t1.CDS2;Parent=g12577.t1;
OW387025.1_Nowickia_ferox_genome_assembly,_chromosome:_3	AUGUSTUS	exon	14021683	14022090	.	-	.	ID=g12577.t1.exon2;Parent=g12577.t1;
OW387025.1_Nowickia_ferox_genome_assembly,_chromosome:_3	AUGUSTUS	start_codon	14022088	14022090	.	-	0	ID=g12577.t1.start1;Parent=g12577.t1;
OW387025.1_Nowickia_ferox_genome_assembly,_chromosome:_3	AUGUSTUS	gene	14022334	14022939	.	-	.	ID=g12578;
OW387025.1_Nowickia_ferox_genome_assembly,_chromosome:_3	AUGUSTUS	mRNA	14022334	14022939	1	-	.	ID=g12578.t1;Parent=g12578;
OW387025.1_Nowickia_ferox_genome_assembly,_chromosome:_3	AUGUSTUS	stop_codon	14022334	14022336	.	-	0	ID=g12578.t1.stop1;Parent=g12578.t1;
OW387025.1_Nowickia_ferox_genome_assembly,_chromosome:_3	AUGUSTUS	CDS	14022334	14022939	1	-	0	ID=g12578.t1.CDS1;Parent=g12578.t1;
OW387025.1_Nowickia_ferox_genome_assembly,_chromosome:_3	AUGUSTUS	exon	14022334	14022939	.	-	.	ID=g12578.t1.exon1;Parent=g12578.t1;
OW387025.1_Nowickia_ferox_genome_assembly,_chromosome:_3	AUGUSTUS	start_codon	14022937	14022939	.	-	0	ID=g12578.t1.start1;Parent=g12578.t1;
OW387025.1_Nowickia_ferox_genome_assembly,_chromosome:_3	AUGUSTUS	gene	14031644	14040680	.	-	.	ID=g12579;
OW387025.1_Nowickia_ferox_genome_assembly,_chromosome:_3	AUGUSTUS	mRNA	14031644	14040680	1	-	.	ID=g12579.t1;Parent=g12579;
OW387025.1_Nowickia_ferox_genome_assembly,_chromosome:_3	AUGUSTUS	stop_codon	14031644	14031646	.	-	0	ID=g12579.t1.stop1;Parent=g12579.t1;
OW387025.1_Nowickia_ferox_genome_assembly,_chromosome:_3	AUGUSTUS	CDS	14031644	14032704	1	-	2	ID=g12579.t1.CDS1;Parent=g12579.t1;
OW387025.1_Nowickia_ferox_genome_assembly,_chromosome:_3	AUGUSTUS	exon	14031644	14032704	.	-	.	ID=g12579.t1.exon1;Parent=g12579.t1;
OW387025.1_Nowickia_ferox_genome_assembly,_chromosome:_3	AUGUSTUS	intron	14032705	14040523	1	-	.	ID=g12579.t1.intron1;Parent=g12579.t1;
OW387025.1_Nowickia_ferox_genome_assembly,_chromosome:_3	AUGUSTUS	CDS	14040524	14040680	1	-	0	ID=g12579.t1.CDS2;Parent=g12579.t1;
OW387025.1_Nowickia_ferox_genome_assembly,_chromosome:_3	AUGUSTUS	exon	14040524	14040680	.	-	.	ID=g12579.t1.exon2;Parent=g12579.t1;
OW387025.1_Nowickia_ferox_genome_assembly,_chromosome:_3	AUGUSTUS	start_codon	14040678	14040680	.	-	0	ID=g12579.t1.start1;Parent=g12579.t1;
OW387025.1_Nowickia_ferox_genome_assembly,_chromosome:_3	AUGUSTUS	gene	14260989	14268962	.	+	.	ID=g12580;
OW387025.1_Nowickia_ferox_genome_assembly,_chromosome:_3	AUGUSTUS	mRNA	14260989	14268962	1	+	.	ID=g12580.t1;Parent=g12580;
OW387025.1_Nowickia_ferox_genome_assembly,_chromosome:_3	AUGUSTUS	start_codon	14260989	14260991	.	+	0	ID=g12580.t1.start1;Parent=g12580.t1;
OW387025.1_Nowickia_ferox_genome_assembly,_chromosome:_3	AUGUSTUS	CDS	14260989	14261006	1	+	0	ID=g12580.t1.CDS1;Parent=g12580.t1;
OW387025.1_Nowickia_ferox_genome_assembly,_chromosome:_3	AUGUSTUS	exon	14260989	14261006	.	+	.	ID=g12580.t1.exon1;Parent=g12580.t1;
OW387025.1_Nowickia_ferox_genome_assembly,_chromosome:_3	AUGUSTUS	intron	14261007	14261112	1	+	.	ID=g12580.t1.intron1;Parent=g12580.t1;
OW387025.1_Nowickia_ferox_genome_assembly,_chromosome:_3	AUGUSTUS	CDS	14261113	14261864	1	+	0	ID=g12580.t1.CDS2;Parent=g12580.t1;
OW387025.1_Nowickia_ferox_genome_assembly,_chromosome:_3	AUGUSTUS	exon	14261113	14261864	.	+	.	ID=g12580.t1.exon2;Parent=g12580.t1;
OW387025.1_Nowickia_ferox_genome_assembly,_chromosome:_3	AUGUSTUS	intron	14261865	14268853	1	+	.	ID=g12580.t1.intron2;Parent=g12580.t1;
OW387025.1_Nowickia_ferox_genome_assembly,_chromosome:_3	AUGUSTUS	CDS	14268854	14268962	1	+	1	ID=g12580.t1.CDS3;Parent=g12580.t1;
OW387025.1_Nowickia_ferox_genome_assembly,_chromosome:_3	AUGUSTUS	exon	14268854	14268962	.	+	.	ID=g12580.t1.exon3;Parent=g12580.t1;
OW387025.1_Nowickia_ferox_genome_assembly,_chromosome:_3	AUGUSTUS	stop_codon	14268960	14268962	.	+	0	ID=g12580.t1.stop1;Parent=g12580.t1;
OW387025.1_Nowickia_ferox_genome_assembly,_chromosome:_3	AUGUSTUS	gene	14270723	14283274	.	-	.	ID=g12581;
OW387025.1_Nowickia_ferox_genome_assembly,_chromosome:_3	AUGUSTUS	mRNA	14270723	14283274	1	-	.	ID=g12581.t1;Parent=g12581;
OW387025.1_Nowickia_ferox_genome_assembly,_chromosome:_3	AUGUSTUS	stop_codon	14270723	14270725	.	-	0	ID=g12581.t1.stop1;Parent=g12581.t1;
OW387025.1_Nowickia_ferox_genome_assembly,_chromosome:_3	AUGUSTUS	CDS	14270723	14271543	1	-	2	ID=g12581.t1.CDS1;Parent=g12581.t1;
OW387025.1_Nowickia_ferox_genome_assembly,_chromosome:_3	AUGUSTUS	exon	14270723	14271543	.	-	.	ID=g12581.t1.exon1;Parent=g12581.t1;
OW387025.1_Nowickia_ferox_genome_assembly,_chromosome:_3	AUGUSTUS	intron	14271544	14273447	1	-	.	ID=g12581.t1.intron1;Parent=g12581.t1;
OW387025.1_Nowickia_ferox_genome_assembly,_chromosome:_3	AUGUSTUS	CDS	14273448	14273576	1	-	2	ID=g12581.t1.CDS2;Parent=g12581.t1;
OW387025.1_Nowickia_ferox_genome_assembly,_chromosome:_3	AUGUSTUS	exon	14273448	14273576	.	-	.	ID=g12581.t1.exon2;Parent=g12581.t1;
OW387025.1_Nowickia_ferox_genome_assembly,_chromosome:_3	AUGUSTUS	intron	14273577	14273641	1	-	.	ID=g12581.t1.intron2;Parent=g12581.t1;
OW387025.1_Nowickia_ferox_genome_assembly,_chromosome:_3	AUGUSTUS	CDS	14273642	14274079	1	-	2	ID=g12581.t1.CDS3;Parent=g12581.t1;
OW387025.1_Nowickia_ferox_genome_assembly,_chromosome:_3	AUGUSTUS	exon	14273642	14274079	.	-	.	ID=g12581.t1.exon3;Parent=g12581.t1;
OW387025.1_Nowickia_ferox_genome_assembly,_chromosome:_3	AUGUSTUS	intron	14274080	14274144	1	-	.	ID=g12581.t1.intron3;Parent=g12581.t1;
OW387025.1_Nowickia_ferox_genome_assembly,_chromosome:_3	AUGUSTUS	CDS	14274145	14275105	1	-	0	ID=g12581.t1.CDS4;Parent=g12581.t1;
OW387025.1_Nowickia_ferox_genome_assembly,_chromosome:_3	AUGUSTUS	exon	14274145	14275105	.	-	.	ID=g12581.t1.exon4;Parent=g12581.t1;
OW387025.1_Nowickia_ferox_genome_assembly,_chromosome:_3	AUGUSTUS	intron	14275106	14278759	1	-	.	ID=g12581.t1.intron4;Parent=g12581.t1;
OW387025.1_Nowickia_ferox_genome_assembly,_chromosome:_3	AUGUSTUS	CDS	14278760	14278947	1	-	2	ID=g12581.t1.CDS5;Parent=g12581.t1;
OW387025.1_Nowickia_ferox_genome_assembly,_chromosome:_3	AUGUSTUS	exon	14278760	14278947	.	-	.	ID=g12581.t1.exon5;Parent=g12581.t1;
OW387025.1_Nowickia_ferox_genome_assembly,_chromosome:_3	AUGUSTUS	intron	14278948	14279648	1	-	.	ID=g12581.t1.intron5;Parent=g12581.t1;
OW387025.1_Nowickia_ferox_genome_assembly,_chromosome:_3	AUGUSTUS	CDS	14279649	14279821	1	-	1	ID=g12581.t1.CDS6;Parent=g12581.t1;
OW387025.1_Nowickia_ferox_genome_assembly,_chromosome:_3	AUGUSTUS	exon	14279649	14279821	.	-	.	ID=g12581.t1.exon6;Parent=g12581.t1;
OW387025.1_Nowickia_ferox_genome_assembly,_chromosome:_3	AUGUSTUS	intron	14279822	14282993	1	-	.	ID=g12581.t1.intron6;Parent=g12581.t1;
OW387025.1_Nowickia_ferox_genome_assembly,_chromosome:_3	AUGUSTUS	CDS	14282994	14283274	1	-	0	ID=g12581.t1.CDS7;Parent=g12581.t1;
OW387025.1_Nowickia_ferox_genome_assembly,_chromosome:_3	AUGUSTUS	exon	14282994	14283274	.	-	.	ID=g12581.t1.exon7;Parent=g12581.t1;
OW387025.1_Nowickia_ferox_genome_assembly,_chromosome:_3	AUGUSTUS	start_codon	14283272	14283274	.	-	0	ID=g12581.t1.start1;Parent=g12581.t1;
OW387025.1_Nowickia_ferox_genome_assembly,_chromosome:_3	AUGUSTUS	gene	14283604	14284132	.	+	.	ID=g12582;
OW387025.1_Nowickia_ferox_genome_assembly,_chromosome:_3	AUGUSTUS	mRNA	14283604	14284132	1	+	.	ID=g12582.t1;Parent=g12582;
OW387025.1_Nowickia_ferox_genome_assembly,_chromosome:_3	AUGUSTUS	start_codon	14283604	14283606	.	+	0	ID=g12582.t1.start1;Parent=g12582.t1;
OW387025.1_Nowickia_ferox_genome_assembly,_chromosome:_3	AUGUSTUS	CDS	14283604	14283767	1	+	0	ID=g12582.t1.CDS1;Parent=g12582.t1;
OW387025.1_Nowickia_ferox_genome_assembly,_chromosome:_3	AUGUSTUS	exon	14283604	14283767	.	+	.	ID=g12582.t1.exon1;Parent=g12582.t1;
OW387025.1_Nowickia_ferox_genome_assembly,_chromosome:_3	AUGUSTUS	intron	14283768	14283822	1	+	.	ID=g12582.t1.intron1;Parent=g12582.t1;
OW387025.1_Nowickia_ferox_genome_assembly,_chromosome:_3	AUGUSTUS	CDS	14283823	14284132	1	+	1	ID=g12582.t1.CDS2;Parent=g12582.t1;
OW387025.1_Nowickia_ferox_genome_assembly,_chromosome:_3	AUGUSTUS	exon	14283823	14284132	.	+	.	ID=g12582.t1.exon2;Parent=g12582.t1;
OW387025.1_Nowickia_ferox_genome_assembly,_chromosome:_3	AUGUSTUS	stop_codon	14284130	14284132	.	+	0	ID=g12582.t1.stop1;Parent=g12582.t1;
OW387025.1_Nowickia_ferox_genome_assembly,_chromosome:_3	AUGUSTUS	gene	14284737	14286428	.	+	.	ID=g12583;
OW387025.1_Nowickia_ferox_genome_assembly,_chromosome:_3	AUGUSTUS	mRNA	14284737	14286428	1	+	.	ID=g12583.t1;Parent=g12583;
OW387025.1_Nowickia_ferox_genome_assembly,_chromosome:_3	AUGUSTUS	start_codon	14284737	14284739	.	+	0	ID=g12583.t1.start1;Parent=g12583.t1;
OW387025.1_Nowickia_ferox_genome_assembly,_chromosome:_3	AUGUSTUS	CDS	14284737	14286428	1	+	0	ID=g12583.t1.CDS1;Parent=g12583.t1;
OW387025.1_Nowickia_ferox_genome_assembly,_chromosome:_3	AUGUSTUS	exon	14284737	14286428	.	+	.	ID=g12583.t1.exon1;Parent=g12583.t1;
OW387025.1_Nowickia_ferox_genome_assembly,_chromosome:_3	AUGUSTUS	stop_codon	14286426	14286428	.	+	0	ID=g12583.t1.stop1;Parent=g12583.t1;
OW387025.1_Nowickia_ferox_genome_assembly,_chromosome:_3	AUGUSTUS	gene	14288090	14293761	.	-	.	ID=g12584;
OW387025.1_Nowickia_ferox_genome_assembly,_chromosome:_3	AUGUSTUS	mRNA	14288090	14293761	1	-	.	ID=g12584.t1;Parent=g12584;
OW387025.1_Nowickia_ferox_genome_assembly,_chromosome:_3	AUGUSTUS	stop_codon	14288090	14288092	.	-	0	ID=g12584.t1.stop1;Parent=g12584.t1;
OW387025.1_Nowickia_ferox_genome_assembly,_chromosome:_3	AUGUSTUS	CDS	14288090	14288171	1	-	1	ID=g12584.t1.CDS1;Parent=g12584.t1;
OW387025.1_Nowickia_ferox_genome_assembly,_chromosome:_3	AUGUSTUS	exon	14288090	14288171	.	-	.	ID=g12584.t1.exon1;Parent=g12584.t1;
OW387025.1_Nowickia_ferox_genome_assembly,_chromosome:_3	AUGUSTUS	intron	14288172	14290269	1	-	.	ID=g12584.t1.intron1;Parent=g12584.t1;
OW387025.1_Nowickia_ferox_genome_assembly,_chromosome:_3	AUGUSTUS	CDS	14290270	14290338	1	-	1	ID=g12584.t1.CDS2;Parent=g12584.t1;
OW387025.1_Nowickia_ferox_genome_assembly,_chromosome:_3	AUGUSTUS	exon	14290270	14290338	.	-	.	ID=g12584.t1.exon2;Parent=g12584.t1;
OW387025.1_Nowickia_ferox_genome_assembly,_chromosome:_3	AUGUSTUS	intron	14290339	14293487	1	-	.	ID=g12584.t1.intron2;Parent=g12584.t1;
OW387025.1_Nowickia_ferox_genome_assembly,_chromosome:_3	AUGUSTUS	CDS	14293488	14293576	1	-	0	ID=g12584.t1.CDS3;Parent=g12584.t1;
OW387025.1_Nowickia_ferox_genome_assembly,_chromosome:_3	AUGUSTUS	exon	14293488	14293576	.	-	.	ID=g12584.t1.exon3;Parent=g12584.t1;
OW387025.1_Nowickia_ferox_genome_assembly,_chromosome:_3	AUGUSTUS	intron	14293577	14293656	1	-	.	ID=g12584.t1.intron3;Parent=g12584.t1;
OW387025.1_Nowickia_ferox_genome_assembly,_chromosome:_3	AUGUSTUS	CDS	14293657	14293761	1	-	0	ID=g12584.t1.CDS4;Parent=g12584.t1;
OW387025.1_Nowickia_ferox_genome_assembly,_chromosome:_3	AUGUSTUS	exon	14293657	14293761	.	-	.	ID=g12584.t1.exon4;Parent=g12584.t1;
OW387025.1_Nowickia_ferox_genome_assembly,_chromosome:_3	AUGUSTUS	start_codon	14293759	14293761	.	-	0	ID=g12584.t1.start1;Parent=g12584.t1;
OW387025.1_Nowickia_ferox_genome_assembly,_chromosome:_3	AUGUSTUS	gene	14296180	14298468	.	-	.	ID=g12585;
OW387025.1_Nowickia_ferox_genome_assembly,_chromosome:_3	AUGUSTUS	mRNA	14296180	14298468	1	-	.	ID=g12585.t1;Parent=g12585;
OW387025.1_Nowickia_ferox_genome_assembly,_chromosome:_3	AUGUSTUS	stop_codon	14296180	14296182	.	-	0	ID=g12585.t1.stop1;Parent=g12585.t1;
OW387025.1_Nowickia_ferox_genome_assembly,_chromosome:_3	AUGUSTUS	CDS	14296180	14298468	1	-	0	ID=g12585.t1.CDS1;Parent=g12585.t1;
OW387025.1_Nowickia_ferox_genome_assembly,_chromosome:_3	AUGUSTUS	exon	14296180	14298468	.	-	.	ID=g12585.t1.exon1;Parent=g12585.t1;
OW387025.1_Nowickia_ferox_genome_assembly,_chromosome:_3	AUGUSTUS	start_codon	14298466	14298468	.	-	0	ID=g12585.t1.start1;Parent=g12585.t1;
OW387025.1_Nowickia_ferox_genome_assembly,_chromosome:_3	AUGUSTUS	gene	14308244	14316049	.	-	.	ID=g12586;
OW387025.1_Nowickia_ferox_genome_assembly,_chromosome:_3	AUGUSTUS	mRNA	14308244	14316049	1	-	.	ID=g12586.t1;Parent=g12586;
OW387025.1_Nowickia_ferox_genome_assembly,_chromosome:_3	AUGUSTUS	stop_codon	14308244	14308246	.	-	0	ID=g12586.t1.stop1;Parent=g12586.t1;
OW387025.1_Nowickia_ferox_genome_assembly,_chromosome:_3	AUGUSTUS	CDS	14308244	14308463	1	-	1	ID=g12586.t1.CDS1;Parent=g12586.t1;
OW387025.1_Nowickia_ferox_genome_assembly,_chromosome:_3	AUGUSTUS	exon	14308244	14308463	.	-	.	ID=g12586.t1.exon1;Parent=g12586.t1;
OW387025.1_Nowickia_ferox_genome_assembly,_chromosome:_3	AUGUSTUS	intron	14308464	14308664	1	-	.	ID=g12586.t1.intron1;Parent=g12586.t1;
OW387025.1_Nowickia_ferox_genome_assembly,_chromosome:_3	AUGUSTUS	CDS	14308665	14309202	1	-	2	ID=g12586.t1.CDS2;Parent=g12586.t1;
OW387025.1_Nowickia_ferox_genome_assembly,_chromosome:_3	AUGUSTUS	exon	14308665	14309202	.	-	.	ID=g12586.t1.exon2;Parent=g12586.t1;
OW387025.1_Nowickia_ferox_genome_assembly,_chromosome:_3	AUGUSTUS	intron	14309203	14311160	1	-	.	ID=g12586.t1.intron2;Parent=g12586.t1;
OW387025.1_Nowickia_ferox_genome_assembly,_chromosome:_3	AUGUSTUS	CDS	14311161	14312318	1	-	2	ID=g12586.t1.CDS3;Parent=g12586.t1;
OW387025.1_Nowickia_ferox_genome_assembly,_chromosome:_3	AUGUSTUS	exon	14311161	14312318	.	-	.	ID=g12586.t1.exon3;Parent=g12586.t1;
OW387025.1_Nowickia_ferox_genome_assembly,_chromosome:_3	AUGUSTUS	intron	14312319	14312617	1	-	.	ID=g12586.t1.intron3;Parent=g12586.t1;
OW387025.1_Nowickia_ferox_genome_assembly,_chromosome:_3	AUGUSTUS	CDS	14312618	14313572	1	-	0	ID=g12586.t1.CDS4;Parent=g12586.t1;
OW387025.1_Nowickia_ferox_genome_assembly,_chromosome:_3	AUGUSTUS	exon	14312618	14313572	.	-	.	ID=g12586.t1.exon4;Parent=g12586.t1;
OW387025.1_Nowickia_ferox_genome_assembly,_chromosome:_3	AUGUSTUS	intron	14313573	14313641	1	-	.	ID=g12586.t1.intron4;Parent=g12586.t1;
OW387025.1_Nowickia_ferox_genome_assembly,_chromosome:_3	AUGUSTUS	CDS	14313642	14313858	1	-	1	ID=g12586.t1.CDS5;Parent=g12586.t1;
OW387025.1_Nowickia_ferox_genome_assembly,_chromosome:_3	AUGUSTUS	exon	14313642	14313858	.	-	.	ID=g12586.t1.exon5;Parent=g12586.t1;
OW387025.1_Nowickia_ferox_genome_assembly,_chromosome:_3	AUGUSTUS	intron	14313859	14314064	1	-	.	ID=g12586.t1.intron5;Parent=g12586.t1;
OW387025.1_Nowickia_ferox_genome_assembly,_chromosome:_3	AUGUSTUS	CDS	14314065	14314200	1	-	2	ID=g12586.t1.CDS6;Parent=g12586.t1;
OW387025.1_Nowickia_ferox_genome_assembly,_chromosome:_3	AUGUSTUS	exon	14314065	14314200	.	-	.	ID=g12586.t1.exon6;Parent=g12586.t1;
OW387025.1_Nowickia_ferox_genome_assembly,_chromosome:_3	AUGUSTUS	intron	14314201	14314453	1	-	.	ID=g12586.t1.intron6;Parent=g12586.t1;
OW387025.1_Nowickia_ferox_genome_assembly,_chromosome:_3	AUGUSTUS	CDS	14314454	14314607	1	-	0	ID=g12586.t1.CDS7;Parent=g12586.t1;
OW387025.1_Nowickia_ferox_genome_assembly,_chromosome:_3	AUGUSTUS	exon	14314454	14314607	.	-	.	ID=g12586.t1.exon7;Parent=g12586.t1;
OW387025.1_Nowickia_ferox_genome_assembly,_chromosome:_3	AUGUSTUS	intron	14314608	14314674	1	-	.	ID=g12586.t1.intron7;Parent=g12586.t1;
OW387025.1_Nowickia_ferox_genome_assembly,_chromosome:_3	AUGUSTUS	CDS	14314675	14314877	1	-	2	ID=g12586.t1.CDS8;Parent=g12586.t1;
OW387025.1_Nowickia_ferox_genome_assembly,_chromosome:_3	AUGUSTUS	exon	14314675	14314877	.	-	.	ID=g12586.t1.exon8;Parent=g12586.t1;
OW387025.1_Nowickia_ferox_genome_assembly,_chromosome:_3	AUGUSTUS	intron	14314878	14314943	1	-	.	ID=g12586.t1.intron8;Parent=g12586.t1;
OW387025.1_Nowickia_ferox_genome_assembly,_chromosome:_3	AUGUSTUS	CDS	14314944	14315565	1	-	0	ID=g12586.t1.CDS9;Parent=g12586.t1;
OW387025.1_Nowickia_ferox_genome_assembly,_chromosome:_3	AUGUSTUS	exon	14314944	14315565	.	-	.	ID=g12586.t1.exon9;Parent=g12586.t1;
OW387025.1_Nowickia_ferox_genome_assembly,_chromosome:_3	AUGUSTUS	intron	14315566	14315641	1	-	.	ID=g12586.t1.intron9;Parent=g12586.t1;
OW387025.1_Nowickia_ferox_genome_assembly,_chromosome:_3	AUGUSTUS	CDS	14315642	14316049	1	-	0	ID=g12586.t1.CDS10;Parent=g12586.t1;
OW387025.1_Nowickia_ferox_genome_assembly,_chromosome:_3	AUGUSTUS	exon	14315642	14316049	.	-	.	ID=g12586.t1.exon10;Parent=g12586.t1;
OW387025.1_Nowickia_ferox_genome_assembly,_chromosome:_3	AUGUSTUS	start_codon	14316047	14316049	.	-	0	ID=g12586.t1.start1;Parent=g12586.t1;
OW387025.1_Nowickia_ferox_genome_assembly,_chromosome:_3	AUGUSTUS	gene	14317571	14322728	.	-	.	ID=g12587;
OW387025.1_Nowickia_ferox_genome_assembly,_chromosome:_3	AUGUSTUS	mRNA	14317571	14322728	.	-	.	ID=g12587.t1;Parent=g12587;
OW387025.1_Nowickia_ferox_genome_assembly,_chromosome:_3	AUGUSTUS	stop_codon	14317571	14317573	.	-	0	ID=g12587.t1.stop1;Parent=g12587.t1;
OW387025.1_Nowickia_ferox_genome_assembly,_chromosome:_3	AUGUSTUS	CDS	14317571	14317708	1	-	0	ID=g12587.t1.CDS1;Parent=g12587.t1;
OW387025.1_Nowickia_ferox_genome_assembly,_chromosome:_3	AUGUSTUS	exon	14317571	14317708	.	-	.	ID=g12587.t1.exon1;Parent=g12587.t1;
OW387025.1_Nowickia_ferox_genome_assembly,_chromosome:_3	AUGUSTUS	intron	14317709	14321213	.	-	.	ID=g12587.t1.intron1;Parent=g12587.t1;
OW387025.1_Nowickia_ferox_genome_assembly,_chromosome:_3	AUGUSTUS	CDS	14321214	14321326	0.02	-	2	ID=g12587.t1.CDS2;Parent=g12587.t1;
OW387025.1_Nowickia_ferox_genome_assembly,_chromosome:_3	AUGUSTUS	exon	14321214	14321326	.	-	.	ID=g12587.t1.exon2;Parent=g12587.t1;
OW387025.1_Nowickia_ferox_genome_assembly,_chromosome:_3	AUGUSTUS	intron	14321327	14322646	0.02	-	.	ID=g12587.t1.intron2;Parent=g12587.t1;
OW387025.1_Nowickia_ferox_genome_assembly,_chromosome:_3	AUGUSTUS	CDS	14322647	14322728	0.97	-	0	ID=g12587.t1.CDS3;Parent=g12587.t1;
OW387025.1_Nowickia_ferox_genome_assembly,_chromosome:_3	AUGUSTUS	exon	14322647	14322728	.	-	.	ID=g12587.t1.exon3;Parent=g12587.t1;
OW387025.1_Nowickia_ferox_genome_assembly,_chromosome:_3	AUGUSTUS	start_codon	14322726	14322728	.	-	0	ID=g12587.t1.start1;Parent=g12587.t1;
OW387025.1_Nowickia_ferox_genome_assembly,_chromosome:_3	AUGUSTUS	gene	14322832	14330223	.	-	.	ID=g12588;
OW387025.1_Nowickia_ferox_genome_assembly,_chromosome:_3	AUGUSTUS	mRNA	14322832	14330223	1	-	.	ID=g12588.t1;Parent=g12588;
OW387025.1_Nowickia_ferox_genome_assembly,_chromosome:_3	AUGUSTUS	stop_codon	14322832	14322834	.	-	0	ID=g12588.t1.stop1;Parent=g12588.t1;
OW387025.1_Nowickia_ferox_genome_assembly,_chromosome:_3	AUGUSTUS	CDS	14322832	14322963	1	-	0	ID=g12588.t1.CDS1;Parent=g12588.t1;
OW387025.1_Nowickia_ferox_genome_assembly,_chromosome:_3	AUGUSTUS	exon	14322832	14322963	.	-	.	ID=g12588.t1.exon1;Parent=g12588.t1;
OW387025.1_Nowickia_ferox_genome_assembly,_chromosome:_3	AUGUSTUS	intron	14322964	14323047	1	-	.	ID=g12588.t1.intron1;Parent=g12588.t1;
OW387025.1_Nowickia_ferox_genome_assembly,_chromosome:_3	AUGUSTUS	CDS	14323048	14323606	1	-	1	ID=g12588.t1.CDS2;Parent=g12588.t1;
OW387025.1_Nowickia_ferox_genome_assembly,_chromosome:_3	AUGUSTUS	exon	14323048	14323606	.	-	.	ID=g12588.t1.exon2;Parent=g12588.t1;
OW387025.1_Nowickia_ferox_genome_assembly,_chromosome:_3	AUGUSTUS	intron	14323607	14323693	1	-	.	ID=g12588.t1.intron2;Parent=g12588.t1;
OW387025.1_Nowickia_ferox_genome_assembly,_chromosome:_3	AUGUSTUS	CDS	14323694	14324037	1	-	0	ID=g12588.t1.CDS3;Parent=g12588.t1;
OW387025.1_Nowickia_ferox_genome_assembly,_chromosome:_3	AUGUSTUS	exon	14323694	14324037	.	-	.	ID=g12588.t1.exon3;Parent=g12588.t1;
OW387025.1_Nowickia_ferox_genome_assembly,_chromosome:_3	AUGUSTUS	intron	14324038	14324104	1	-	.	ID=g12588.t1.intron3;Parent=g12588.t1;
OW387025.1_Nowickia_ferox_genome_assembly,_chromosome:_3	AUGUSTUS	CDS	14324105	14324265	1	-	2	ID=g12588.t1.CDS4;Parent=g12588.t1;
OW387025.1_Nowickia_ferox_genome_assembly,_chromosome:_3	AUGUSTUS	exon	14324105	14324265	.	-	.	ID=g12588.t1.exon4;Parent=g12588.t1;
OW387025.1_Nowickia_ferox_genome_assembly,_chromosome:_3	AUGUSTUS	intron	14324266	14330063	1	-	.	ID=g12588.t1.intron4;Parent=g12588.t1;
OW387025.1_Nowickia_ferox_genome_assembly,_chromosome:_3	AUGUSTUS	CDS	14330064	14330223	1	-	0	ID=g12588.t1.CDS5;Parent=g12588.t1;
OW387025.1_Nowickia_ferox_genome_assembly,_chromosome:_3	AUGUSTUS	exon	14330064	14330223	.	-	.	ID=g12588.t1.exon5;Parent=g12588.t1;
OW387025.1_Nowickia_ferox_genome_assembly,_chromosome:_3	AUGUSTUS	start_codon	14330221	14330223	.	-	0	ID=g12588.t1.start1;Parent=g12588.t1;
OW387025.1_Nowickia_ferox_genome_assembly,_chromosome:_3	AUGUSTUS	gene	14331442	14332259	.	+	.	ID=g12589;
OW387025.1_Nowickia_ferox_genome_assembly,_chromosome:_3	AUGUSTUS	mRNA	14331442	14332259	1	+	.	ID=g12589.t1;Parent=g12589;
OW387025.1_Nowickia_ferox_genome_assembly,_chromosome:_3	AUGUSTUS	start_codon	14331442	14331444	.	+	0	ID=g12589.t1.start1;Parent=g12589.t1;
OW387025.1_Nowickia_ferox_genome_assembly,_chromosome:_3	AUGUSTUS	CDS	14331442	14331609	1	+	0	ID=g12589.t1.CDS1;Parent=g12589.t1;
OW387025.1_Nowickia_ferox_genome_assembly,_chromosome:_3	AUGUSTUS	exon	14331442	14331609	.	+	.	ID=g12589.t1.exon1;Parent=g12589.t1;
OW387025.1_Nowickia_ferox_genome_assembly,_chromosome:_3	AUGUSTUS	intron	14331610	14331671	1	+	.	ID=g12589.t1.intron1;Parent=g12589.t1;
OW387025.1_Nowickia_ferox_genome_assembly,_chromosome:_3	AUGUSTUS	CDS	14331672	14332259	1	+	0	ID=g12589.t1.CDS2;Parent=g12589.t1;
OW387025.1_Nowickia_ferox_genome_assembly,_chromosome:_3	AUGUSTUS	exon	14331672	14332259	.	+	.	ID=g12589.t1.exon2;Parent=g12589.t1;
OW387025.1_Nowickia_ferox_genome_assembly,_chromosome:_3	AUGUSTUS	stop_codon	14332257	14332259	.	+	0	ID=g12589.t1.stop1;Parent=g12589.t1;
OW387025.1_Nowickia_ferox_genome_assembly,_chromosome:_3	AUGUSTUS	gene	14333027	14333602	.	-	.	ID=g12590;
OW387025.1_Nowickia_ferox_genome_assembly,_chromosome:_3	AUGUSTUS	mRNA	14333027	14333602	1	-	.	ID=g12590.t1;Parent=g12590;
OW387025.1_Nowickia_ferox_genome_assembly,_chromosome:_3	AUGUSTUS	stop_codon	14333027	14333029	.	-	0	ID=g12590.t1.stop1;Parent=g12590.t1;
OW387025.1_Nowickia_ferox_genome_assembly,_chromosome:_3	AUGUSTUS	CDS	14333027	14333602	1	-	0	ID=g12590.t1.CDS1;Parent=g12590.t1;
OW387025.1_Nowickia_ferox_genome_assembly,_chromosome:_3	AUGUSTUS	exon	14333027	14333602	.	-	.	ID=g12590.t1.exon1;Parent=g12590.t1;
OW387025.1_Nowickia_ferox_genome_assembly,_chromosome:_3	AUGUSTUS	start_codon	14333600	14333602	.	-	0	ID=g12590.t1.start1;Parent=g12590.t1;
OW387025.1_Nowickia_ferox_genome_assembly,_chromosome:_3	AUGUSTUS	gene	14348261	14362367	.	+	.	ID=g12591;
OW387025.1_Nowickia_ferox_genome_assembly,_chromosome:_3	AUGUSTUS	mRNA	14348261	14362367	1	+	.	ID=g12591.t1;Parent=g12591;
OW387025.1_Nowickia_ferox_genome_assembly,_chromosome:_3	AUGUSTUS	start_codon	14348261	14348263	.	+	0	ID=g12591.t1.start1;Parent=g12591.t1;
OW387025.1_Nowickia_ferox_genome_assembly,_chromosome:_3	AUGUSTUS	CDS	14348261	14349382	1	+	0	ID=g12591.t1.CDS1;Parent=g12591.t1;
OW387025.1_Nowickia_ferox_genome_assembly,_chromosome:_3	AUGUSTUS	exon	14348261	14349382	.	+	.	ID=g12591.t1.exon1;Parent=g12591.t1;
OW387025.1_Nowickia_ferox_genome_assembly,_chromosome:_3	AUGUSTUS	intron	14349383	14352793	1	+	.	ID=g12591.t1.intron1;Parent=g12591.t1;
OW387025.1_Nowickia_ferox_genome_assembly,_chromosome:_3	AUGUSTUS	CDS	14352794	14353976	1	+	0	ID=g12591.t1.CDS2;Parent=g12591.t1;
OW387025.1_Nowickia_ferox_genome_assembly,_chromosome:_3	AUGUSTUS	exon	14352794	14353976	.	+	.	ID=g12591.t1.exon2;Parent=g12591.t1;
OW387025.1_Nowickia_ferox_genome_assembly,_chromosome:_3	AUGUSTUS	intron	14353977	14356202	1	+	.	ID=g12591.t1.intron2;Parent=g12591.t1;
OW387025.1_Nowickia_ferox_genome_assembly,_chromosome:_3	AUGUSTUS	CDS	14356203	14356373	1	+	2	ID=g12591.t1.CDS3;Parent=g12591.t1;
OW387025.1_Nowickia_ferox_genome_assembly,_chromosome:_3	AUGUSTUS	exon	14356203	14356373	.	+	.	ID=g12591.t1.exon3;Parent=g12591.t1;
OW387025.1_Nowickia_ferox_genome_assembly,_chromosome:_3	AUGUSTUS	intron	14356374	14358936	1	+	.	ID=g12591.t1.intron3;Parent=g12591.t1;
OW387025.1_Nowickia_ferox_genome_assembly,_chromosome:_3	AUGUSTUS	CDS	14358937	14359056	1	+	2	ID=g12591.t1.CDS4;Parent=g12591.t1;
OW387025.1_Nowickia_ferox_genome_assembly,_chromosome:_3	AUGUSTUS	exon	14358937	14359056	.	+	.	ID=g12591.t1.exon4;Parent=g12591.t1;
OW387025.1_Nowickia_ferox_genome_assembly,_chromosome:_3	AUGUSTUS	intron	14359057	14362233	1	+	.	ID=g12591.t1.intron4;Parent=g12591.t1;
OW387025.1_Nowickia_ferox_genome_assembly,_chromosome:_3	AUGUSTUS	CDS	14362234	14362367	1	+	2	ID=g12591.t1.CDS5;Parent=g12591.t1;
OW387025.1_Nowickia_ferox_genome_assembly,_chromosome:_3	AUGUSTUS	exon	14362234	14362367	.	+	.	ID=g12591.t1.exon5;Parent=g12591.t1;
OW387025.1_Nowickia_ferox_genome_assembly,_chromosome:_3	AUGUSTUS	stop_codon	14362365	14362367	.	+	0	ID=g12591.t1.stop1;Parent=g12591.t1;
OW387025.1_Nowickia_ferox_genome_assembly,_chromosome:_3	AUGUSTUS	mRNA	14348261	14362367	1	+	.	ID=g12591.t2;Parent=g12591;
OW387025.1_Nowickia_ferox_genome_assembly,_chromosome:_3	AUGUSTUS	start_codon	14348261	14348263	.	+	0	ID=g12591.t2.start1;Parent=g12591.t2;
OW387025.1_Nowickia_ferox_genome_assembly,_chromosome:_3	AUGUSTUS	CDS	14348261	14349394	1	+	0	ID=g12591.t2.CDS1;Parent=g12591.t2;
OW387025.1_Nowickia_ferox_genome_assembly,_chromosome:_3	AUGUSTUS	exon	14348261	14349394	.	+	.	ID=g12591.t2.exon1;Parent=g12591.t2;
OW387025.1_Nowickia_ferox_genome_assembly,_chromosome:_3	AUGUSTUS	intron	14349395	14352793	1	+	.	ID=g12591.t2.intron1;Parent=g12591.t2;
OW387025.1_Nowickia_ferox_genome_assembly,_chromosome:_3	AUGUSTUS	CDS	14352794	14353976	1	+	0	ID=g12591.t2.CDS2;Parent=g12591.t2;
OW387025.1_Nowickia_ferox_genome_assembly,_chromosome:_3	AUGUSTUS	exon	14352794	14353976	.	+	.	ID=g12591.t2.exon2;Parent=g12591.t2;
OW387025.1_Nowickia_ferox_genome_assembly,_chromosome:_3	AUGUSTUS	intron	14353977	14356202	1	+	.	ID=g12591.t2.intron2;Parent=g12591.t2;
OW387025.1_Nowickia_ferox_genome_assembly,_chromosome:_3	AUGUSTUS	CDS	14356203	14356361	1	+	2	ID=g12591.t2.CDS3;Parent=g12591.t2;
OW387025.1_Nowickia_ferox_genome_assembly,_chromosome:_3	AUGUSTUS	exon	14356203	14356361	.	+	.	ID=g12591.t2.exon3;Parent=g12591.t2;
OW387025.1_Nowickia_ferox_genome_assembly,_chromosome:_3	AUGUSTUS	intron	14356362	14358936	1	+	.	ID=g12591.t2.intron3;Parent=g12591.t2;
OW387025.1_Nowickia_ferox_genome_assembly,_chromosome:_3	AUGUSTUS	CDS	14358937	14359056	1	+	2	ID=g12591.t2.CDS4;Parent=g12591.t2;
OW387025.1_Nowickia_ferox_genome_assembly,_chromosome:_3	AUGUSTUS	exon	14358937	14359056	.	+	.	ID=g12591.t2.exon4;Parent=g12591.t2;
OW387025.1_Nowickia_ferox_genome_assembly,_chromosome:_3	AUGUSTUS	intron	14359057	14362233	1	+	.	ID=g12591.t2.intron4;Parent=g12591.t2;
OW387025.1_Nowickia_ferox_genome_assembly,_chromosome:_3	AUGUSTUS	CDS	14362234	14362367	1	+	2	ID=g12591.t2.CDS5;Parent=g12591.t2;
OW387025.1_Nowickia_ferox_genome_assembly,_chromosome:_3	AUGUSTUS	exon	14362234	14362367	.	+	.	ID=g12591.t2.exon5;Parent=g12591.t2;
OW387025.1_Nowickia_ferox_genome_assembly,_chromosome:_3	AUGUSTUS	stop_codon	14362365	14362367	.	+	0	ID=g12591.t2.stop1;Parent=g12591.t2;
OW387025.1_Nowickia_ferox_genome_assembly,_chromosome:_3	AUGUSTUS	mRNA	14348261	14362367	1	+	.	ID=g12591.t3;Parent=g12591;
OW387025.1_Nowickia_ferox_genome_assembly,_chromosome:_3	AUGUSTUS	start_codon	14348261	14348263	.	+	0	ID=g12591.t3.start1;Parent=g12591.t3;
OW387025.1_Nowickia_ferox_genome_assembly,_chromosome:_3	AUGUSTUS	CDS	14348261	14349394	1	+	0	ID=g12591.t3.CDS1;Parent=g12591.t3;
OW387025.1_Nowickia_ferox_genome_assembly,_chromosome:_3	AUGUSTUS	exon	14348261	14349394	.	+	.	ID=g12591.t3.exon1;Parent=g12591.t3;
OW387025.1_Nowickia_ferox_genome_assembly,_chromosome:_3	AUGUSTUS	intron	14349395	14352793	1	+	.	ID=g12591.t3.intron1;Parent=g12591.t3;
OW387025.1_Nowickia_ferox_genome_assembly,_chromosome:_3	AUGUSTUS	CDS	14352794	14353976	1	+	0	ID=g12591.t3.CDS2;Parent=g12591.t3;
OW387025.1_Nowickia_ferox_genome_assembly,_chromosome:_3	AUGUSTUS	exon	14352794	14353976	.	+	.	ID=g12591.t3.exon2;Parent=g12591.t3;
OW387025.1_Nowickia_ferox_genome_assembly,_chromosome:_3	AUGUSTUS	intron	14353977	14356202	1	+	.	ID=g12591.t3.intron2;Parent=g12591.t3;
OW387025.1_Nowickia_ferox_genome_assembly,_chromosome:_3	AUGUSTUS	CDS	14356203	14356373	1	+	2	ID=g12591.t3.CDS3;Parent=g12591.t3;
OW387025.1_Nowickia_ferox_genome_assembly,_chromosome:_3	AUGUSTUS	exon	14356203	14356373	.	+	.	ID=g12591.t3.exon3;Parent=g12591.t3;
OW387025.1_Nowickia_ferox_genome_assembly,_chromosome:_3	AUGUSTUS	intron	14356374	14358936	1	+	.	ID=g12591.t3.intron3;Parent=g12591.t3;
OW387025.1_Nowickia_ferox_genome_assembly,_chromosome:_3	AUGUSTUS	CDS	14358937	14359056	1	+	2	ID=g12591.t3.CDS4;Parent=g12591.t3;
OW387025.1_Nowickia_ferox_genome_assembly,_chromosome:_3	AUGUSTUS	exon	14358937	14359056	.	+	.	ID=g12591.t3.exon4;Parent=g12591.t3;
OW387025.1_Nowickia_ferox_genome_assembly,_chromosome:_3	AUGUSTUS	intron	14359057	14362233	1	+	.	ID=g12591.t3.intron4;Parent=g12591.t3;
OW387025.1_Nowickia_ferox_genome_assembly,_chromosome:_3	AUGUSTUS	CDS	14362234	14362367	1	+	2	ID=g12591.t3.CDS5;Parent=g12591.t3;
OW387025.1_Nowickia_ferox_genome_assembly,_chromosome:_3	AUGUSTUS	exon	14362234	14362367	.	+	.	ID=g12591.t3.exon5;Parent=g12591.t3;
OW387025.1_Nowickia_ferox_genome_assembly,_chromosome:_3	AUGUSTUS	stop_codon	14362365	14362367	.	+	0	ID=g12591.t3.stop1;Parent=g12591.t3;
OW387025.1_Nowickia_ferox_genome_assembly,_chromosome:_3	AUGUSTUS	gene	14380539	14388281	.	+	.	ID=g12592;
OW387025.1_Nowickia_ferox_genome_assembly,_chromosome:_3	AUGUSTUS	mRNA	14380539	14388281	1	+	.	ID=g12592.t1;Parent=g12592;
OW387025.1_Nowickia_ferox_genome_assembly,_chromosome:_3	AUGUSTUS	start_codon	14380539	14380541	.	+	0	ID=g12592.t1.start1;Parent=g12592.t1;
OW387025.1_Nowickia_ferox_genome_assembly,_chromosome:_3	AUGUSTUS	CDS	14380539	14380604	1	+	0	ID=g12592.t1.CDS1;Parent=g12592.t1;
OW387025.1_Nowickia_ferox_genome_assembly,_chromosome:_3	AUGUSTUS	exon	14380539	14380604	.	+	.	ID=g12592.t1.exon1;Parent=g12592.t1;
OW387025.1_Nowickia_ferox_genome_assembly,_chromosome:_3	AUGUSTUS	intron	14380605	14384719	1	+	.	ID=g12592.t1.intron1;Parent=g12592.t1;
OW387025.1_Nowickia_ferox_genome_assembly,_chromosome:_3	AUGUSTUS	CDS	14384720	14385095	1	+	0	ID=g12592.t1.CDS2;Parent=g12592.t1;
OW387025.1_Nowickia_ferox_genome_assembly,_chromosome:_3	AUGUSTUS	exon	14384720	14385095	.	+	.	ID=g12592.t1.exon2;Parent=g12592.t1;
OW387025.1_Nowickia_ferox_genome_assembly,_chromosome:_3	AUGUSTUS	intron	14385096	14385336	1	+	.	ID=g12592.t1.intron2;Parent=g12592.t1;
OW387025.1_Nowickia_ferox_genome_assembly,_chromosome:_3	AUGUSTUS	CDS	14385337	14387320	1	+	2	ID=g12592.t1.CDS3;Parent=g12592.t1;
OW387025.1_Nowickia_ferox_genome_assembly,_chromosome:_3	AUGUSTUS	exon	14385337	14387320	.	+	.	ID=g12592.t1.exon3;Parent=g12592.t1;
OW387025.1_Nowickia_ferox_genome_assembly,_chromosome:_3	AUGUSTUS	intron	14387321	14387383	1	+	.	ID=g12592.t1.intron3;Parent=g12592.t1;
OW387025.1_Nowickia_ferox_genome_assembly,_chromosome:_3	AUGUSTUS	CDS	14387384	14387558	1	+	1	ID=g12592.t1.CDS4;Parent=g12592.t1;
OW387025.1_Nowickia_ferox_genome_assembly,_chromosome:_3	AUGUSTUS	exon	14387384	14387558	.	+	.	ID=g12592.t1.exon4;Parent=g12592.t1;
OW387025.1_Nowickia_ferox_genome_assembly,_chromosome:_3	AUGUSTUS	intron	14387559	14388215	1	+	.	ID=g12592.t1.intron4;Parent=g12592.t1;
OW387025.1_Nowickia_ferox_genome_assembly,_chromosome:_3	AUGUSTUS	CDS	14388216	14388281	1	+	0	ID=g12592.t1.CDS5;Parent=g12592.t1;
OW387025.1_Nowickia_ferox_genome_assembly,_chromosome:_3	AUGUSTUS	exon	14388216	14388281	.	+	.	ID=g12592.t1.exon5;Parent=g12592.t1;
OW387025.1_Nowickia_ferox_genome_assembly,_chromosome:_3	AUGUSTUS	stop_codon	14388279	14388281	.	+	0	ID=g12592.t1.stop1;Parent=g12592.t1;
OW387025.1_Nowickia_ferox_genome_assembly,_chromosome:_3	AUGUSTUS	gene	14400615	14402059	.	-	.	ID=g12593;
OW387025.1_Nowickia_ferox_genome_assembly,_chromosome:_3	AUGUSTUS	mRNA	14400615	14402059	1	-	.	ID=g12593.t1;Parent=g12593;
OW387025.1_Nowickia_ferox_genome_assembly,_chromosome:_3	AUGUSTUS	stop_codon	14400615	14400617	.	-	0	ID=g12593.t1.stop1;Parent=g12593.t1;
OW387025.1_Nowickia_ferox_genome_assembly,_chromosome:_3	AUGUSTUS	CDS	14400615	14401888	1	-	2	ID=g12593.t1.CDS1;Parent=g12593.t1;
OW387025.1_Nowickia_ferox_genome_assembly,_chromosome:_3	AUGUSTUS	exon	14400615	14401888	.	-	.	ID=g12593.t1.exon1;Parent=g12593.t1;
OW387025.1_Nowickia_ferox_genome_assembly,_chromosome:_3	AUGUSTUS	intron	14401889	14402004	1	-	.	ID=g12593.t1.intron1;Parent=g12593.t1;
OW387025.1_Nowickia_ferox_genome_assembly,_chromosome:_3	AUGUSTUS	CDS	14402005	14402059	1	-	0	ID=g12593.t1.CDS2;Parent=g12593.t1;
OW387025.1_Nowickia_ferox_genome_assembly,_chromosome:_3	AUGUSTUS	exon	14402005	14402059	.	-	.	ID=g12593.t1.exon2;Parent=g12593.t1;
OW387025.1_Nowickia_ferox_genome_assembly,_chromosome:_3	AUGUSTUS	start_codon	14402057	14402059	.	-	0	ID=g12593.t1.start1;Parent=g12593.t1;
OW387025.1_Nowickia_ferox_genome_assembly,_chromosome:_3	AUGUSTUS	gene	14424120	14425293	.	-	.	ID=g12594;
OW387025.1_Nowickia_ferox_genome_assembly,_chromosome:_3	AUGUSTUS	mRNA	14424120	14425293	1	-	.	ID=g12594.t1;Parent=g12594;
OW387025.1_Nowickia_ferox_genome_assembly,_chromosome:_3	AUGUSTUS	stop_codon	14424120	14424122	.	-	0	ID=g12594.t1.stop1;Parent=g12594.t1;
OW387025.1_Nowickia_ferox_genome_assembly,_chromosome:_3	AUGUSTUS	CDS	14424120	14424304	1	-	2	ID=g12594.t1.CDS1;Parent=g12594.t1;
OW387025.1_Nowickia_ferox_genome_assembly,_chromosome:_3	AUGUSTUS	exon	14424120	14424304	.	-	.	ID=g12594.t1.exon1;Parent=g12594.t1;
OW387025.1_Nowickia_ferox_genome_assembly,_chromosome:_3	AUGUSTUS	intron	14424305	14424569	1	-	.	ID=g12594.t1.intron1;Parent=g12594.t1;
OW387025.1_Nowickia_ferox_genome_assembly,_chromosome:_3	AUGUSTUS	CDS	14424570	14424717	1	-	0	ID=g12594.t1.CDS2;Parent=g12594.t1;
OW387025.1_Nowickia_ferox_genome_assembly,_chromosome:_3	AUGUSTUS	exon	14424570	14424717	.	-	.	ID=g12594.t1.exon2;Parent=g12594.t1;
OW387025.1_Nowickia_ferox_genome_assembly,_chromosome:_3	AUGUSTUS	intron	14424718	14424787	1	-	.	ID=g12594.t1.intron2;Parent=g12594.t1;
OW387025.1_Nowickia_ferox_genome_assembly,_chromosome:_3	AUGUSTUS	CDS	14424788	14425006	1	-	0	ID=g12594.t1.CDS3;Parent=g12594.t1;
OW387025.1_Nowickia_ferox_genome_assembly,_chromosome:_3	AUGUSTUS	exon	14424788	14425006	.	-	.	ID=g12594.t1.exon3;Parent=g12594.t1;
OW387025.1_Nowickia_ferox_genome_assembly,_chromosome:_3	AUGUSTUS	intron	14425007	14425062	1	-	.	ID=g12594.t1.intron3;Parent=g12594.t1;
OW387025.1_Nowickia_ferox_genome_assembly,_chromosome:_3	AUGUSTUS	CDS	14425063	14425293	1	-	0	ID=g12594.t1.CDS4;Parent=g12594.t1;
OW387025.1_Nowickia_ferox_genome_assembly,_chromosome:_3	AUGUSTUS	exon	14425063	14425293	.	-	.	ID=g12594.t1.exon4;Parent=g12594.t1;
OW387025.1_Nowickia_ferox_genome_assembly,_chromosome:_3	AUGUSTUS	start_codon	14425291	14425293	.	-	0	ID=g12594.t1.start1;Parent=g12594.t1;
OW387025.1_Nowickia_ferox_genome_assembly,_chromosome:_3	AUGUSTUS	gene	14452717	14453414	.	-	.	ID=g12595;
OW387025.1_Nowickia_ferox_genome_assembly,_chromosome:_3	AUGUSTUS	mRNA	14452717	14453414	1	-	.	ID=g12595.t1;Parent=g12595;
OW387025.1_Nowickia_ferox_genome_assembly,_chromosome:_3	AUGUSTUS	stop_codon	14452717	14452719	.	-	0	ID=g12595.t1.stop1;Parent=g12595.t1;
OW387025.1_Nowickia_ferox_genome_assembly,_chromosome:_3	AUGUSTUS	CDS	14452717	14453082	1	-	0	ID=g12595.t1.CDS1;Parent=g12595.t1;
OW387025.1_Nowickia_ferox_genome_assembly,_chromosome:_3	AUGUSTUS	exon	14452717	14453082	.	-	.	ID=g12595.t1.exon1;Parent=g12595.t1;
OW387025.1_Nowickia_ferox_genome_assembly,_chromosome:_3	AUGUSTUS	intron	14453083	14453169	1	-	.	ID=g12595.t1.intron1;Parent=g12595.t1;
OW387025.1_Nowickia_ferox_genome_assembly,_chromosome:_3	AUGUSTUS	CDS	14453170	14453243	1	-	2	ID=g12595.t1.CDS2;Parent=g12595.t1;
OW387025.1_Nowickia_ferox_genome_assembly,_chromosome:_3	AUGUSTUS	exon	14453170	14453243	.	-	.	ID=g12595.t1.exon2;Parent=g12595.t1;
OW387025.1_Nowickia_ferox_genome_assembly,_chromosome:_3	AUGUSTUS	intron	14453244	14453305	1	-	.	ID=g12595.t1.intron2;Parent=g12595.t1;
OW387025.1_Nowickia_ferox_genome_assembly,_chromosome:_3	AUGUSTUS	CDS	14453306	14453414	1	-	0	ID=g12595.t1.CDS3;Parent=g12595.t1;
OW387025.1_Nowickia_ferox_genome_assembly,_chromosome:_3	AUGUSTUS	exon	14453306	14453414	.	-	.	ID=g12595.t1.exon3;Parent=g12595.t1;
OW387025.1_Nowickia_ferox_genome_assembly,_chromosome:_3	AUGUSTUS	start_codon	14453412	14453414	.	-	0	ID=g12595.t1.start1;Parent=g12595.t1;
OW387025.1_Nowickia_ferox_genome_assembly,_chromosome:_3	AUGUSTUS	gene	14473269	14473598	.	-	.	ID=g12596;
OW387025.1_Nowickia_ferox_genome_assembly,_chromosome:_3	AUGUSTUS	mRNA	14473269	14473598	1	-	.	ID=g12596.t1;Parent=g12596;
OW387025.1_Nowickia_ferox_genome_assembly,_chromosome:_3	AUGUSTUS	stop_codon	14473269	14473271	.	-	0	ID=g12596.t1.stop1;Parent=g12596.t1;
OW387025.1_Nowickia_ferox_genome_assembly,_chromosome:_3	AUGUSTUS	CDS	14473269	14473598	1	-	0	ID=g12596.t1.CDS1;Parent=g12596.t1;
OW387025.1_Nowickia_ferox_genome_assembly,_chromosome:_3	AUGUSTUS	exon	14473269	14473598	.	-	.	ID=g12596.t1.exon1;Parent=g12596.t1;
OW387025.1_Nowickia_ferox_genome_assembly,_chromosome:_3	AUGUSTUS	start_codon	14473596	14473598	.	-	0	ID=g12596.t1.start1;Parent=g12596.t1;
OW387025.1_Nowickia_ferox_genome_assembly,_chromosome:_3	AUGUSTUS	gene	14485371	14487586	.	+	.	ID=g12597;
OW387025.1_Nowickia_ferox_genome_assembly,_chromosome:_3	AUGUSTUS	mRNA	14485371	14487586	1	+	.	ID=g12597.t1;Parent=g12597;
OW387025.1_Nowickia_ferox_genome_assembly,_chromosome:_3	AUGUSTUS	start_codon	14485371	14485373	.	+	0	ID=g12597.t1.start1;Parent=g12597.t1;
OW387025.1_Nowickia_ferox_genome_assembly,_chromosome:_3	AUGUSTUS	CDS	14485371	14485430	1	+	0	ID=g12597.t1.CDS1;Parent=g12597.t1;
OW387025.1_Nowickia_ferox_genome_assembly,_chromosome:_3	AUGUSTUS	exon	14485371	14485430	.	+	.	ID=g12597.t1.exon1;Parent=g12597.t1;
OW387025.1_Nowickia_ferox_genome_assembly,_chromosome:_3	AUGUSTUS	intron	14485431	14485493	1	+	.	ID=g12597.t1.intron1;Parent=g12597.t1;
OW387025.1_Nowickia_ferox_genome_assembly,_chromosome:_3	AUGUSTUS	CDS	14485494	14485628	1	+	0	ID=g12597.t1.CDS2;Parent=g12597.t1;
OW387025.1_Nowickia_ferox_genome_assembly,_chromosome:_3	AUGUSTUS	exon	14485494	14485628	.	+	.	ID=g12597.t1.exon2;Parent=g12597.t1;
OW387025.1_Nowickia_ferox_genome_assembly,_chromosome:_3	AUGUSTUS	intron	14485629	14486322	1	+	.	ID=g12597.t1.intron2;Parent=g12597.t1;
OW387025.1_Nowickia_ferox_genome_assembly,_chromosome:_3	AUGUSTUS	CDS	14486323	14486464	1	+	0	ID=g12597.t1.CDS3;Parent=g12597.t1;
OW387025.1_Nowickia_ferox_genome_assembly,_chromosome:_3	AUGUSTUS	exon	14486323	14486464	.	+	.	ID=g12597.t1.exon3;Parent=g12597.t1;
OW387025.1_Nowickia_ferox_genome_assembly,_chromosome:_3	AUGUSTUS	intron	14486465	14486529	1	+	.	ID=g12597.t1.intron3;Parent=g12597.t1;
OW387025.1_Nowickia_ferox_genome_assembly,_chromosome:_3	AUGUSTUS	CDS	14486530	14486725	1	+	2	ID=g12597.t1.CDS4;Parent=g12597.t1;
OW387025.1_Nowickia_ferox_genome_assembly,_chromosome:_3	AUGUSTUS	exon	14486530	14486725	.	+	.	ID=g12597.t1.exon4;Parent=g12597.t1;
OW387025.1_Nowickia_ferox_genome_assembly,_chromosome:_3	AUGUSTUS	intron	14486726	14486787	1	+	.	ID=g12597.t1.intron4;Parent=g12597.t1;
OW387025.1_Nowickia_ferox_genome_assembly,_chromosome:_3	AUGUSTUS	CDS	14486788	14487024	1	+	1	ID=g12597.t1.CDS5;Parent=g12597.t1;
OW387025.1_Nowickia_ferox_genome_assembly,_chromosome:_3	AUGUSTUS	exon	14486788	14487024	.	+	.	ID=g12597.t1.exon5;Parent=g12597.t1;
OW387025.1_Nowickia_ferox_genome_assembly,_chromosome:_3	AUGUSTUS	intron	14487025	14487097	1	+	.	ID=g12597.t1.intron5;Parent=g12597.t1;
OW387025.1_Nowickia_ferox_genome_assembly,_chromosome:_3	AUGUSTUS	CDS	14487098	14487376	1	+	1	ID=g12597.t1.CDS6;Parent=g12597.t1;
OW387025.1_Nowickia_ferox_genome_assembly,_chromosome:_3	AUGUSTUS	exon	14487098	14487376	.	+	.	ID=g12597.t1.exon6;Parent=g12597.t1;
OW387025.1_Nowickia_ferox_genome_assembly,_chromosome:_3	AUGUSTUS	intron	14487377	14487447	1	+	.	ID=g12597.t1.intron6;Parent=g12597.t1;
OW387025.1_Nowickia_ferox_genome_assembly,_chromosome:_3	AUGUSTUS	CDS	14487448	14487586	1	+	1	ID=g12597.t1.CDS7;Parent=g12597.t1;
OW387025.1_Nowickia_ferox_genome_assembly,_chromosome:_3	AUGUSTUS	exon	14487448	14487586	.	+	.	ID=g12597.t1.exon7;Parent=g12597.t1;
OW387025.1_Nowickia_ferox_genome_assembly,_chromosome:_3	AUGUSTUS	stop_codon	14487584	14487586	.	+	0	ID=g12597.t1.stop1;Parent=g12597.t1;
OW387025.1_Nowickia_ferox_genome_assembly,_chromosome:_3	AUGUSTUS	gene	14487876	14490887	.	-	.	ID=g12598;
OW387025.1_Nowickia_ferox_genome_assembly,_chromosome:_3	AUGUSTUS	mRNA	14487876	14490887	1	-	.	ID=g12598.t1;Parent=g12598;
OW387025.1_Nowickia_ferox_genome_assembly,_chromosome:_3	AUGUSTUS	stop_codon	14487876	14487878	.	-	0	ID=g12598.t1.stop1;Parent=g12598.t1;
OW387025.1_Nowickia_ferox_genome_assembly,_chromosome:_3	AUGUSTUS	CDS	14487876	14488093	1	-	2	ID=g12598.t1.CDS1;Parent=g12598.t1;
OW387025.1_Nowickia_ferox_genome_assembly,_chromosome:_3	AUGUSTUS	exon	14487876	14488093	.	-	.	ID=g12598.t1.exon1;Parent=g12598.t1;
OW387025.1_Nowickia_ferox_genome_assembly,_chromosome:_3	AUGUSTUS	intron	14488094	14489123	1	-	.	ID=g12598.t1.intron1;Parent=g12598.t1;
OW387025.1_Nowickia_ferox_genome_assembly,_chromosome:_3	AUGUSTUS	CDS	14489124	14489225	1	-	2	ID=g12598.t1.CDS2;Parent=g12598.t1;
OW387025.1_Nowickia_ferox_genome_assembly,_chromosome:_3	AUGUSTUS	exon	14489124	14489225	.	-	.	ID=g12598.t1.exon2;Parent=g12598.t1;
OW387025.1_Nowickia_ferox_genome_assembly,_chromosome:_3	AUGUSTUS	intron	14489226	14490784	1	-	.	ID=g12598.t1.intron2;Parent=g12598.t1;
OW387025.1_Nowickia_ferox_genome_assembly,_chromosome:_3	AUGUSTUS	CDS	14490785	14490887	1	-	0	ID=g12598.t1.CDS3;Parent=g12598.t1;
OW387025.1_Nowickia_ferox_genome_assembly,_chromosome:_3	AUGUSTUS	exon	14490785	14490887	.	-	.	ID=g12598.t1.exon3;Parent=g12598.t1;
OW387025.1_Nowickia_ferox_genome_assembly,_chromosome:_3	AUGUSTUS	start_codon	14490885	14490887	.	-	0	ID=g12598.t1.start1;Parent=g12598.t1;
OW387025.1_Nowickia_ferox_genome_assembly,_chromosome:_3	AUGUSTUS	mRNA	14487876	14489148	1	-	.	ID=g12598.t2;Parent=g12598;
OW387025.1_Nowickia_ferox_genome_assembly,_chromosome:_3	AUGUSTUS	stop_codon	14487876	14487878	.	-	0	ID=g12598.t2.stop1;Parent=g12598.t2;
OW387025.1_Nowickia_ferox_genome_assembly,_chromosome:_3	AUGUSTUS	CDS	14487876	14488093	1	-	2	ID=g12598.t2.CDS1;Parent=g12598.t2;
OW387025.1_Nowickia_ferox_genome_assembly,_chromosome:_3	AUGUSTUS	exon	14487876	14488093	.	-	.	ID=g12598.t2.exon1;Parent=g12598.t2;
OW387025.1_Nowickia_ferox_genome_assembly,_chromosome:_3	AUGUSTUS	intron	14488094	14489123	1	-	.	ID=g12598.t2.intron1;Parent=g12598.t2;
OW387025.1_Nowickia_ferox_genome_assembly,_chromosome:_3	AUGUSTUS	CDS	14489124	14489148	1	-	0	ID=g12598.t2.CDS2;Parent=g12598.t2;
OW387025.1_Nowickia_ferox_genome_assembly,_chromosome:_3	AUGUSTUS	exon	14489124	14489148	.	-	.	ID=g12598.t2.exon2;Parent=g12598.t2;
OW387025.1_Nowickia_ferox_genome_assembly,_chromosome:_3	AUGUSTUS	start_codon	14489146	14489148	.	-	0	ID=g12598.t2.start1;Parent=g12598.t2;
OW387025.1_Nowickia_ferox_genome_assembly,_chromosome:_3	AUGUSTUS	gene	14489462	14490013	.	+	.	ID=g12599;
OW387025.1_Nowickia_ferox_genome_assembly,_chromosome:_3	AUGUSTUS	mRNA	14489462	14490013	1	+	.	ID=g12599.t1;Parent=g12599;
OW387025.1_Nowickia_ferox_genome_assembly,_chromosome:_3	AUGUSTUS	start_codon	14489462	14489464	.	+	0	ID=g12599.t1.start1;Parent=g12599.t1;
OW387025.1_Nowickia_ferox_genome_assembly,_chromosome:_3	AUGUSTUS	CDS	14489462	14490013	1	+	0	ID=g12599.t1.CDS1;Parent=g12599.t1;
OW387025.1_Nowickia_ferox_genome_assembly,_chromosome:_3	AUGUSTUS	exon	14489462	14490013	.	+	.	ID=g12599.t1.exon1;Parent=g12599.t1;
OW387025.1_Nowickia_ferox_genome_assembly,_chromosome:_3	AUGUSTUS	stop_codon	14490011	14490013	.	+	0	ID=g12599.t1.stop1;Parent=g12599.t1;
OW387025.1_Nowickia_ferox_genome_assembly,_chromosome:_3	AUGUSTUS	gene	14491638	14492026	.	+	.	ID=g12600;
OW387025.1_Nowickia_ferox_genome_assembly,_chromosome:_3	AUGUSTUS	mRNA	14491638	14492026	1	+	.	ID=g12600.t1;Parent=g12600;
OW387025.1_Nowickia_ferox_genome_assembly,_chromosome:_3	AUGUSTUS	start_codon	14491638	14491640	.	+	0	ID=g12600.t1.start1;Parent=g12600.t1;
OW387025.1_Nowickia_ferox_genome_assembly,_chromosome:_3	AUGUSTUS	CDS	14491638	14491697	1	+	0	ID=g12600.t1.CDS1;Parent=g12600.t1;
OW387025.1_Nowickia_ferox_genome_assembly,_chromosome:_3	AUGUSTUS	exon	14491638	14491697	.	+	.	ID=g12600.t1.exon1;Parent=g12600.t1;
OW387025.1_Nowickia_ferox_genome_assembly,_chromosome:_3	AUGUSTUS	intron	14491698	14491795	1	+	.	ID=g12600.t1.intron1;Parent=g12600.t1;
OW387025.1_Nowickia_ferox_genome_assembly,_chromosome:_3	AUGUSTUS	CDS	14491796	14492026	1	+	0	ID=g12600.t1.CDS2;Parent=g12600.t1;
OW387025.1_Nowickia_ferox_genome_assembly,_chromosome:_3	AUGUSTUS	exon	14491796	14492026	.	+	.	ID=g12600.t1.exon2;Parent=g12600.t1;
OW387025.1_Nowickia_ferox_genome_assembly,_chromosome:_3	AUGUSTUS	stop_codon	14492024	14492026	.	+	0	ID=g12600.t1.stop1;Parent=g12600.t1;
OW387025.1_Nowickia_ferox_genome_assembly,_chromosome:_3	AUGUSTUS	gene	14515703	14520151	.	-	.	ID=g12601;
OW387025.1_Nowickia_ferox_genome_assembly,_chromosome:_3	AUGUSTUS	mRNA	14515703	14520151	1	-	.	ID=g12601.t1;Parent=g12601;
OW387025.1_Nowickia_ferox_genome_assembly,_chromosome:_3	AUGUSTUS	stop_codon	14515703	14515705	.	-	0	ID=g12601.t1.stop1;Parent=g12601.t1;
OW387025.1_Nowickia_ferox_genome_assembly,_chromosome:_3	AUGUSTUS	CDS	14515703	14516040	1	-	2	ID=g12601.t1.CDS1;Parent=g12601.t1;
OW387025.1_Nowickia_ferox_genome_assembly,_chromosome:_3	AUGUSTUS	exon	14515703	14516040	.	-	.	ID=g12601.t1.exon1;Parent=g12601.t1;
OW387025.1_Nowickia_ferox_genome_assembly,_chromosome:_3	AUGUSTUS	intron	14516041	14516112	1	-	.	ID=g12601.t1.intron1;Parent=g12601.t1;
OW387025.1_Nowickia_ferox_genome_assembly,_chromosome:_3	AUGUSTUS	CDS	14516113	14516484	1	-	2	ID=g12601.t1.CDS2;Parent=g12601.t1;
OW387025.1_Nowickia_ferox_genome_assembly,_chromosome:_3	AUGUSTUS	exon	14516113	14516484	.	-	.	ID=g12601.t1.exon2;Parent=g12601.t1;
OW387025.1_Nowickia_ferox_genome_assembly,_chromosome:_3	AUGUSTUS	intron	14516485	14519097	1	-	.	ID=g12601.t1.intron2;Parent=g12601.t1;
OW387025.1_Nowickia_ferox_genome_assembly,_chromosome:_3	AUGUSTUS	CDS	14519098	14519294	1	-	1	ID=g12601.t1.CDS3;Parent=g12601.t1;
OW387025.1_Nowickia_ferox_genome_assembly,_chromosome:_3	AUGUSTUS	exon	14519098	14519294	.	-	.	ID=g12601.t1.exon3;Parent=g12601.t1;
OW387025.1_Nowickia_ferox_genome_assembly,_chromosome:_3	AUGUSTUS	intron	14519295	14519384	1	-	.	ID=g12601.t1.intron3;Parent=g12601.t1;
OW387025.1_Nowickia_ferox_genome_assembly,_chromosome:_3	AUGUSTUS	CDS	14519385	14519841	1	-	2	ID=g12601.t1.CDS4;Parent=g12601.t1;
OW387025.1_Nowickia_ferox_genome_assembly,_chromosome:_3	AUGUSTUS	exon	14519385	14519841	.	-	.	ID=g12601.t1.exon4;Parent=g12601.t1;
OW387025.1_Nowickia_ferox_genome_assembly,_chromosome:_3	AUGUSTUS	intron	14519842	14519988	1	-	.	ID=g12601.t1.intron4;Parent=g12601.t1;
OW387025.1_Nowickia_ferox_genome_assembly,_chromosome:_3	AUGUSTUS	CDS	14519989	14520151	1	-	0	ID=g12601.t1.CDS5;Parent=g12601.t1;
OW387025.1_Nowickia_ferox_genome_assembly,_chromosome:_3	AUGUSTUS	exon	14519989	14520151	.	-	.	ID=g12601.t1.exon5;Parent=g12601.t1;
OW387025.1_Nowickia_ferox_genome_assembly,_chromosome:_3	AUGUSTUS	start_codon	14520149	14520151	.	-	0	ID=g12601.t1.start1;Parent=g12601.t1;
OW387025.1_Nowickia_ferox_genome_assembly,_chromosome:_3	AUGUSTUS	gene	14529241	14532971	.	-	.	ID=g12602;
OW387025.1_Nowickia_ferox_genome_assembly,_chromosome:_3	AUGUSTUS	mRNA	14529241	14532971	1	-	.	ID=g12602.t1;Parent=g12602;
OW387025.1_Nowickia_ferox_genome_assembly,_chromosome:_3	AUGUSTUS	stop_codon	14529241	14529243	.	-	0	ID=g12602.t1.stop1;Parent=g12602.t1;
OW387025.1_Nowickia_ferox_genome_assembly,_chromosome:_3	AUGUSTUS	CDS	14529241	14529578	1	-	2	ID=g12602.t1.CDS1;Parent=g12602.t1;
OW387025.1_Nowickia_ferox_genome_assembly,_chromosome:_3	AUGUSTUS	exon	14529241	14529578	.	-	.	ID=g12602.t1.exon1;Parent=g12602.t1;
OW387025.1_Nowickia_ferox_genome_assembly,_chromosome:_3	AUGUSTUS	intron	14529579	14529659	1	-	.	ID=g12602.t1.intron1;Parent=g12602.t1;
OW387025.1_Nowickia_ferox_genome_assembly,_chromosome:_3	AUGUSTUS	CDS	14529660	14530031	1	-	2	ID=g12602.t1.CDS2;Parent=g12602.t1;
OW387025.1_Nowickia_ferox_genome_assembly,_chromosome:_3	AUGUSTUS	exon	14529660	14530031	.	-	.	ID=g12602.t1.exon2;Parent=g12602.t1;
OW387025.1_Nowickia_ferox_genome_assembly,_chromosome:_3	AUGUSTUS	intron	14530032	14531915	1	-	.	ID=g12602.t1.intron2;Parent=g12602.t1;
OW387025.1_Nowickia_ferox_genome_assembly,_chromosome:_3	AUGUSTUS	CDS	14531916	14532103	1	-	1	ID=g12602.t1.CDS3;Parent=g12602.t1;
OW387025.1_Nowickia_ferox_genome_assembly,_chromosome:_3	AUGUSTUS	exon	14531916	14532103	.	-	.	ID=g12602.t1.exon3;Parent=g12602.t1;
OW387025.1_Nowickia_ferox_genome_assembly,_chromosome:_3	AUGUSTUS	intron	14532104	14532181	1	-	.	ID=g12602.t1.intron3;Parent=g12602.t1;
OW387025.1_Nowickia_ferox_genome_assembly,_chromosome:_3	AUGUSTUS	CDS	14532182	14532638	1	-	2	ID=g12602.t1.CDS4;Parent=g12602.t1;
OW387025.1_Nowickia_ferox_genome_assembly,_chromosome:_3	AUGUSTUS	exon	14532182	14532638	.	-	.	ID=g12602.t1.exon4;Parent=g12602.t1;
OW387025.1_Nowickia_ferox_genome_assembly,_chromosome:_3	AUGUSTUS	intron	14532639	14532808	1	-	.	ID=g12602.t1.intron4;Parent=g12602.t1;
OW387025.1_Nowickia_ferox_genome_assembly,_chromosome:_3	AUGUSTUS	CDS	14532809	14532971	1	-	0	ID=g12602.t1.CDS5;Parent=g12602.t1;
OW387025.1_Nowickia_ferox_genome_assembly,_chromosome:_3	AUGUSTUS	exon	14532809	14532971	.	-	.	ID=g12602.t1.exon5;Parent=g12602.t1;
OW387025.1_Nowickia_ferox_genome_assembly,_chromosome:_3	AUGUSTUS	start_codon	14532969	14532971	.	-	0	ID=g12602.t1.start1;Parent=g12602.t1;
OW387025.1_Nowickia_ferox_genome_assembly,_chromosome:_3	AUGUSTUS	gene	14535870	14543715	.	-	.	ID=g12603;
OW387025.1_Nowickia_ferox_genome_assembly,_chromosome:_3	AUGUSTUS	mRNA	14535870	14543715	1	-	.	ID=g12603.t1;Parent=g12603;
OW387025.1_Nowickia_ferox_genome_assembly,_chromosome:_3	AUGUSTUS	stop_codon	14535870	14535872	.	-	0	ID=g12603.t1.stop1;Parent=g12603.t1;
OW387025.1_Nowickia_ferox_genome_assembly,_chromosome:_3	AUGUSTUS	CDS	14535870	14536207	1	-	2	ID=g12603.t1.CDS1;Parent=g12603.t1;
OW387025.1_Nowickia_ferox_genome_assembly,_chromosome:_3	AUGUSTUS	exon	14535870	14536207	.	-	.	ID=g12603.t1.exon1;Parent=g12603.t1;
OW387025.1_Nowickia_ferox_genome_assembly,_chromosome:_3	AUGUSTUS	intron	14536208	14539935	1	-	.	ID=g12603.t1.intron1;Parent=g12603.t1;
OW387025.1_Nowickia_ferox_genome_assembly,_chromosome:_3	AUGUSTUS	CDS	14539936	14540310	1	-	2	ID=g12603.t1.CDS2;Parent=g12603.t1;
OW387025.1_Nowickia_ferox_genome_assembly,_chromosome:_3	AUGUSTUS	exon	14539936	14540310	.	-	.	ID=g12603.t1.exon2;Parent=g12603.t1;
OW387025.1_Nowickia_ferox_genome_assembly,_chromosome:_3	AUGUSTUS	intron	14540311	14540372	1	-	.	ID=g12603.t1.intron2;Parent=g12603.t1;
OW387025.1_Nowickia_ferox_genome_assembly,_chromosome:_3	AUGUSTUS	CDS	14540373	14540563	1	-	1	ID=g12603.t1.CDS3;Parent=g12603.t1;
OW387025.1_Nowickia_ferox_genome_assembly,_chromosome:_3	AUGUSTUS	exon	14540373	14540563	.	-	.	ID=g12603.t1.exon3;Parent=g12603.t1;
OW387025.1_Nowickia_ferox_genome_assembly,_chromosome:_3	AUGUSTUS	intron	14540564	14540681	1	-	.	ID=g12603.t1.intron3;Parent=g12603.t1;
OW387025.1_Nowickia_ferox_genome_assembly,_chromosome:_3	AUGUSTUS	CDS	14540682	14540751	1	-	2	ID=g12603.t1.CDS4;Parent=g12603.t1;
OW387025.1_Nowickia_ferox_genome_assembly,_chromosome:_3	AUGUSTUS	exon	14540682	14540751	.	-	.	ID=g12603.t1.exon4;Parent=g12603.t1;
OW387025.1_Nowickia_ferox_genome_assembly,_chromosome:_3	AUGUSTUS	intron	14540752	14543095	1	-	.	ID=g12603.t1.intron4;Parent=g12603.t1;
OW387025.1_Nowickia_ferox_genome_assembly,_chromosome:_3	AUGUSTUS	CDS	14543096	14543482	1	-	2	ID=g12603.t1.CDS5;Parent=g12603.t1;
OW387025.1_Nowickia_ferox_genome_assembly,_chromosome:_3	AUGUSTUS	exon	14543096	14543482	.	-	.	ID=g12603.t1.exon5;Parent=g12603.t1;
OW387025.1_Nowickia_ferox_genome_assembly,_chromosome:_3	AUGUSTUS	intron	14543483	14543552	1	-	.	ID=g12603.t1.intron5;Parent=g12603.t1;
OW387025.1_Nowickia_ferox_genome_assembly,_chromosome:_3	AUGUSTUS	CDS	14543553	14543715	1	-	0	ID=g12603.t1.CDS6;Parent=g12603.t1;
OW387025.1_Nowickia_ferox_genome_assembly,_chromosome:_3	AUGUSTUS	exon	14543553	14543715	.	-	.	ID=g12603.t1.exon6;Parent=g12603.t1;
OW387025.1_Nowickia_ferox_genome_assembly,_chromosome:_3	AUGUSTUS	start_codon	14543713	14543715	.	-	0	ID=g12603.t1.start1;Parent=g12603.t1;
OW387025.1_Nowickia_ferox_genome_assembly,_chromosome:_3	AUGUSTUS	gene	14551074	14554171	.	-	.	ID=g12604;
OW387025.1_Nowickia_ferox_genome_assembly,_chromosome:_3	AUGUSTUS	mRNA	14551074	14554171	1	-	.	ID=g12604.t1;Parent=g12604;
OW387025.1_Nowickia_ferox_genome_assembly,_chromosome:_3	AUGUSTUS	stop_codon	14551074	14551076	.	-	0	ID=g12604.t1.stop1;Parent=g12604.t1;
OW387025.1_Nowickia_ferox_genome_assembly,_chromosome:_3	AUGUSTUS	CDS	14551074	14551789	1	-	2	ID=g12604.t1.CDS1;Parent=g12604.t1;
OW387025.1_Nowickia_ferox_genome_assembly,_chromosome:_3	AUGUSTUS	exon	14551074	14551789	.	-	.	ID=g12604.t1.exon1;Parent=g12604.t1;
OW387025.1_Nowickia_ferox_genome_assembly,_chromosome:_3	AUGUSTUS	intron	14551790	14551873	1	-	.	ID=g12604.t1.intron1;Parent=g12604.t1;
OW387025.1_Nowickia_ferox_genome_assembly,_chromosome:_3	AUGUSTUS	CDS	14551874	14552055	1	-	1	ID=g12604.t1.CDS2;Parent=g12604.t1;
OW387025.1_Nowickia_ferox_genome_assembly,_chromosome:_3	AUGUSTUS	exon	14551874	14552055	.	-	.	ID=g12604.t1.exon2;Parent=g12604.t1;
OW387025.1_Nowickia_ferox_genome_assembly,_chromosome:_3	AUGUSTUS	intron	14552056	14552125	1	-	.	ID=g12604.t1.intron2;Parent=g12604.t1;
OW387025.1_Nowickia_ferox_genome_assembly,_chromosome:_3	AUGUSTUS	CDS	14552126	14552195	1	-	2	ID=g12604.t1.CDS3;Parent=g12604.t1;
OW387025.1_Nowickia_ferox_genome_assembly,_chromosome:_3	AUGUSTUS	exon	14552126	14552195	.	-	.	ID=g12604.t1.exon3;Parent=g12604.t1;
OW387025.1_Nowickia_ferox_genome_assembly,_chromosome:_3	AUGUSTUS	intron	14552196	14553531	1	-	.	ID=g12604.t1.intron3;Parent=g12604.t1;
OW387025.1_Nowickia_ferox_genome_assembly,_chromosome:_3	AUGUSTUS	CDS	14553532	14553918	1	-	2	ID=g12604.t1.CDS4;Parent=g12604.t1;
OW387025.1_Nowickia_ferox_genome_assembly,_chromosome:_3	AUGUSTUS	exon	14553532	14553918	.	-	.	ID=g12604.t1.exon4;Parent=g12604.t1;
OW387025.1_Nowickia_ferox_genome_assembly,_chromosome:_3	AUGUSTUS	intron	14553919	14554008	1	-	.	ID=g12604.t1.intron4;Parent=g12604.t1;
OW387025.1_Nowickia_ferox_genome_assembly,_chromosome:_3	AUGUSTUS	CDS	14554009	14554171	1	-	0	ID=g12604.t1.CDS5;Parent=g12604.t1;
OW387025.1_Nowickia_ferox_genome_assembly,_chromosome:_3	AUGUSTUS	exon	14554009	14554171	.	-	.	ID=g12604.t1.exon5;Parent=g12604.t1;
OW387025.1_Nowickia_ferox_genome_assembly,_chromosome:_3	AUGUSTUS	start_codon	14554169	14554171	.	-	0	ID=g12604.t1.start1;Parent=g12604.t1;
OW387025.1_Nowickia_ferox_genome_assembly,_chromosome:_3	AUGUSTUS	gene	14849873	14852109	.	-	.	ID=g12605;
OW387025.1_Nowickia_ferox_genome_assembly,_chromosome:_3	AUGUSTUS	mRNA	14849873	14852011	1	-	.	ID=g12605.t1;Parent=g12605;
OW387025.1_Nowickia_ferox_genome_assembly,_chromosome:_3	AUGUSTUS	stop_codon	14849873	14849875	.	-	0	ID=g12605.t1.stop1;Parent=g12605.t1;
OW387025.1_Nowickia_ferox_genome_assembly,_chromosome:_3	AUGUSTUS	CDS	14849873	14850691	1	-	0	ID=g12605.t1.CDS1;Parent=g12605.t1;
OW387025.1_Nowickia_ferox_genome_assembly,_chromosome:_3	AUGUSTUS	exon	14849873	14850691	.	-	.	ID=g12605.t1.exon1;Parent=g12605.t1;
OW387025.1_Nowickia_ferox_genome_assembly,_chromosome:_3	AUGUSTUS	intron	14850692	14851664	1	-	.	ID=g12605.t1.intron1;Parent=g12605.t1;
OW387025.1_Nowickia_ferox_genome_assembly,_chromosome:_3	AUGUSTUS	CDS	14851665	14851821	1	-	1	ID=g12605.t1.CDS2;Parent=g12605.t1;
OW387025.1_Nowickia_ferox_genome_assembly,_chromosome:_3	AUGUSTUS	exon	14851665	14851821	.	-	.	ID=g12605.t1.exon2;Parent=g12605.t1;
OW387025.1_Nowickia_ferox_genome_assembly,_chromosome:_3	AUGUSTUS	intron	14851822	14851898	1	-	.	ID=g12605.t1.intron2;Parent=g12605.t1;
OW387025.1_Nowickia_ferox_genome_assembly,_chromosome:_3	AUGUSTUS	CDS	14851899	14852011	1	-	0	ID=g12605.t1.CDS3;Parent=g12605.t1;
OW387025.1_Nowickia_ferox_genome_assembly,_chromosome:_3	AUGUSTUS	exon	14851899	14852011	.	-	.	ID=g12605.t1.exon3;Parent=g12605.t1;
OW387025.1_Nowickia_ferox_genome_assembly,_chromosome:_3	AUGUSTUS	start_codon	14852009	14852011	.	-	0	ID=g12605.t1.start1;Parent=g12605.t1;
OW387025.1_Nowickia_ferox_genome_assembly,_chromosome:_3	AUGUSTUS	mRNA	14849873	14852109	0.88	-	.	ID=g12605.t2;Parent=g12605;
OW387025.1_Nowickia_ferox_genome_assembly,_chromosome:_3	AUGUSTUS	stop_codon	14849873	14849875	.	-	0	ID=g12605.t2.stop1;Parent=g12605.t2;
OW387025.1_Nowickia_ferox_genome_assembly,_chromosome:_3	AUGUSTUS	CDS	14849873	14850691	1	-	0	ID=g12605.t2.CDS1;Parent=g12605.t2;
OW387025.1_Nowickia_ferox_genome_assembly,_chromosome:_3	AUGUSTUS	exon	14849873	14850691	.	-	.	ID=g12605.t2.exon1;Parent=g12605.t2;
OW387025.1_Nowickia_ferox_genome_assembly,_chromosome:_3	AUGUSTUS	intron	14850692	14851664	1	-	.	ID=g12605.t2.intron1;Parent=g12605.t2;
OW387025.1_Nowickia_ferox_genome_assembly,_chromosome:_3	AUGUSTUS	CDS	14851665	14851821	1	-	1	ID=g12605.t2.CDS2;Parent=g12605.t2;
OW387025.1_Nowickia_ferox_genome_assembly,_chromosome:_3	AUGUSTUS	exon	14851665	14851821	.	-	.	ID=g12605.t2.exon2;Parent=g12605.t2;
OW387025.1_Nowickia_ferox_genome_assembly,_chromosome:_3	AUGUSTUS	intron	14851822	14851898	1	-	.	ID=g12605.t2.intron2;Parent=g12605.t2;
OW387025.1_Nowickia_ferox_genome_assembly,_chromosome:_3	AUGUSTUS	CDS	14851899	14852038	1	-	0	ID=g12605.t2.CDS3;Parent=g12605.t2;
OW387025.1_Nowickia_ferox_genome_assembly,_chromosome:_3	AUGUSTUS	exon	14851899	14852038	.	-	.	ID=g12605.t2.exon3;Parent=g12605.t2;
OW387025.1_Nowickia_ferox_genome_assembly,_chromosome:_3	AUGUSTUS	intron	14852039	14852100	0.88	-	.	ID=g12605.t2.intron3;Parent=g12605.t2;
OW387025.1_Nowickia_ferox_genome_assembly,_chromosome:_3	AUGUSTUS	CDS	14852101	14852109	0.88	-	0	ID=g12605.t2.CDS4;Parent=g12605.t2;
OW387025.1_Nowickia_ferox_genome_assembly,_chromosome:_3	AUGUSTUS	exon	14852101	14852109	.	-	.	ID=g12605.t2.exon4;Parent=g12605.t2;
OW387025.1_Nowickia_ferox_genome_assembly,_chromosome:_3	AUGUSTUS	start_codon	14852107	14852109	.	-	0	ID=g12605.t2.start1;Parent=g12605.t2;
OW387025.1_Nowickia_ferox_genome_assembly,_chromosome:_3	AUGUSTUS	gene	14899420	14916717	.	+	.	ID=g12606;
OW387025.1_Nowickia_ferox_genome_assembly,_chromosome:_3	AUGUSTUS	mRNA	14899420	14916717	1	+	.	ID=g12606.t1;Parent=g12606;
OW387025.1_Nowickia_ferox_genome_assembly,_chromosome:_3	AUGUSTUS	start_codon	14899420	14899422	.	+	0	ID=g12606.t1.start1;Parent=g12606.t1;
OW387025.1_Nowickia_ferox_genome_assembly,_chromosome:_3	AUGUSTUS	CDS	14899420	14900002	1	+	0	ID=g12606.t1.CDS1;Parent=g12606.t1;
OW387025.1_Nowickia_ferox_genome_assembly,_chromosome:_3	AUGUSTUS	exon	14899420	14900002	.	+	.	ID=g12606.t1.exon1;Parent=g12606.t1;
OW387025.1_Nowickia_ferox_genome_assembly,_chromosome:_3	AUGUSTUS	intron	14900003	14915613	1	+	.	ID=g12606.t1.intron1;Parent=g12606.t1;
OW387025.1_Nowickia_ferox_genome_assembly,_chromosome:_3	AUGUSTUS	CDS	14915614	14915683	1	+	2	ID=g12606.t1.CDS2;Parent=g12606.t1;
OW387025.1_Nowickia_ferox_genome_assembly,_chromosome:_3	AUGUSTUS	exon	14915614	14915683	.	+	.	ID=g12606.t1.exon2;Parent=g12606.t1;
OW387025.1_Nowickia_ferox_genome_assembly,_chromosome:_3	AUGUSTUS	intron	14915684	14915750	1	+	.	ID=g12606.t1.intron2;Parent=g12606.t1;
OW387025.1_Nowickia_ferox_genome_assembly,_chromosome:_3	AUGUSTUS	CDS	14915751	14916301	1	+	1	ID=g12606.t1.CDS3;Parent=g12606.t1;
OW387025.1_Nowickia_ferox_genome_assembly,_chromosome:_3	AUGUSTUS	exon	14915751	14916301	.	+	.	ID=g12606.t1.exon3;Parent=g12606.t1;
OW387025.1_Nowickia_ferox_genome_assembly,_chromosome:_3	AUGUSTUS	intron	14916302	14916367	1	+	.	ID=g12606.t1.intron3;Parent=g12606.t1;
OW387025.1_Nowickia_ferox_genome_assembly,_chromosome:_3	AUGUSTUS	CDS	14916368	14916717	1	+	2	ID=g12606.t1.CDS4;Parent=g12606.t1;
OW387025.1_Nowickia_ferox_genome_assembly,_chromosome:_3	AUGUSTUS	exon	14916368	14916717	.	+	.	ID=g12606.t1.exon4;Parent=g12606.t1;
OW387025.1_Nowickia_ferox_genome_assembly,_chromosome:_3	AUGUSTUS	stop_codon	14916715	14916717	.	+	0	ID=g12606.t1.stop1;Parent=g12606.t1;
OW387025.1_Nowickia_ferox_genome_assembly,_chromosome:_3	AUGUSTUS	mRNA	14909000	14916717	1	+	.	ID=g12606.t2;Parent=g12606;
OW387025.1_Nowickia_ferox_genome_assembly,_chromosome:_3	AUGUSTUS	start_codon	14909000	14909002	.	+	0	ID=g12606.t2.start1;Parent=g12606.t2;
OW387025.1_Nowickia_ferox_genome_assembly,_chromosome:_3	AUGUSTUS	CDS	14909000	14909579	1	+	0	ID=g12606.t2.CDS1;Parent=g12606.t2;
OW387025.1_Nowickia_ferox_genome_assembly,_chromosome:_3	AUGUSTUS	exon	14909000	14909579	.	+	.	ID=g12606.t2.exon1;Parent=g12606.t2;
OW387025.1_Nowickia_ferox_genome_assembly,_chromosome:_3	AUGUSTUS	intron	14909580	14915613	1	+	.	ID=g12606.t2.intron1;Parent=g12606.t2;
OW387025.1_Nowickia_ferox_genome_assembly,_chromosome:_3	AUGUSTUS	CDS	14915614	14915683	1	+	2	ID=g12606.t2.CDS2;Parent=g12606.t2;
OW387025.1_Nowickia_ferox_genome_assembly,_chromosome:_3	AUGUSTUS	exon	14915614	14915683	.	+	.	ID=g12606.t2.exon2;Parent=g12606.t2;
OW387025.1_Nowickia_ferox_genome_assembly,_chromosome:_3	AUGUSTUS	intron	14915684	14915750	1	+	.	ID=g12606.t2.intron2;Parent=g12606.t2;
OW387025.1_Nowickia_ferox_genome_assembly,_chromosome:_3	AUGUSTUS	CDS	14915751	14916301	1	+	1	ID=g12606.t2.CDS3;Parent=g12606.t2;
OW387025.1_Nowickia_ferox_genome_assembly,_chromosome:_3	AUGUSTUS	exon	14915751	14916301	.	+	.	ID=g12606.t2.exon3;Parent=g12606.t2;
OW387025.1_Nowickia_ferox_genome_assembly,_chromosome:_3	AUGUSTUS	intron	14916302	14916367	1	+	.	ID=g12606.t2.intron3;Parent=g12606.t2;
OW387025.1_Nowickia_ferox_genome_assembly,_chromosome:_3	AUGUSTUS	CDS	14916368	14916717	1	+	2	ID=g12606.t2.CDS4;Parent=g12606.t2;
OW387025.1_Nowickia_ferox_genome_assembly,_chromosome:_3	AUGUSTUS	exon	14916368	14916717	.	+	.	ID=g12606.t2.exon4;Parent=g12606.t2;
OW387025.1_Nowickia_ferox_genome_assembly,_chromosome:_3	AUGUSTUS	stop_codon	14916715	14916717	.	+	0	ID=g12606.t2.stop1;Parent=g12606.t2;
OW387025.1_Nowickia_ferox_genome_assembly,_chromosome:_3	AUGUSTUS	gene	14922480	14923076	.	+	.	ID=g12607;
OW387025.1_Nowickia_ferox_genome_assembly,_chromosome:_3	AUGUSTUS	mRNA	14922480	14923076	1	+	.	ID=g12607.t1;Parent=g12607;
OW387025.1_Nowickia_ferox_genome_assembly,_chromosome:_3	AUGUSTUS	start_codon	14922480	14922482	.	+	0	ID=g12607.t1.start1;Parent=g12607.t1;
OW387025.1_Nowickia_ferox_genome_assembly,_chromosome:_3	AUGUSTUS	CDS	14922480	14923076	1	+	0	ID=g12607.t1.CDS1;Parent=g12607.t1;
OW387025.1_Nowickia_ferox_genome_assembly,_chromosome:_3	AUGUSTUS	exon	14922480	14923076	.	+	.	ID=g12607.t1.exon1;Parent=g12607.t1;
OW387025.1_Nowickia_ferox_genome_assembly,_chromosome:_3	AUGUSTUS	stop_codon	14923074	14923076	.	+	0	ID=g12607.t1.stop1;Parent=g12607.t1;
OW387025.1_Nowickia_ferox_genome_assembly,_chromosome:_3	AUGUSTUS	gene	14928500	14929607	.	+	.	ID=g12608;
OW387025.1_Nowickia_ferox_genome_assembly,_chromosome:_3	AUGUSTUS	mRNA	14928500	14929607	1	+	.	ID=g12608.t1;Parent=g12608;
OW387025.1_Nowickia_ferox_genome_assembly,_chromosome:_3	AUGUSTUS	start_codon	14928500	14928502	.	+	0	ID=g12608.t1.start1;Parent=g12608.t1;
OW387025.1_Nowickia_ferox_genome_assembly,_chromosome:_3	AUGUSTUS	CDS	14928500	14928561	1	+	0	ID=g12608.t1.CDS1;Parent=g12608.t1;
OW387025.1_Nowickia_ferox_genome_assembly,_chromosome:_3	AUGUSTUS	exon	14928500	14928561	.	+	.	ID=g12608.t1.exon1;Parent=g12608.t1;
OW387025.1_Nowickia_ferox_genome_assembly,_chromosome:_3	AUGUSTUS	intron	14928562	14928640	1	+	.	ID=g12608.t1.intron1;Parent=g12608.t1;
OW387025.1_Nowickia_ferox_genome_assembly,_chromosome:_3	AUGUSTUS	CDS	14928641	14929191	1	+	1	ID=g12608.t1.CDS2;Parent=g12608.t1;
OW387025.1_Nowickia_ferox_genome_assembly,_chromosome:_3	AUGUSTUS	exon	14928641	14929191	.	+	.	ID=g12608.t1.exon2;Parent=g12608.t1;
OW387025.1_Nowickia_ferox_genome_assembly,_chromosome:_3	AUGUSTUS	intron	14929192	14929257	1	+	.	ID=g12608.t1.intron2;Parent=g12608.t1;
OW387025.1_Nowickia_ferox_genome_assembly,_chromosome:_3	AUGUSTUS	CDS	14929258	14929607	1	+	2	ID=g12608.t1.CDS3;Parent=g12608.t1;
OW387025.1_Nowickia_ferox_genome_assembly,_chromosome:_3	AUGUSTUS	exon	14929258	14929607	.	+	.	ID=g12608.t1.exon3;Parent=g12608.t1;
OW387025.1_Nowickia_ferox_genome_assembly,_chromosome:_3	AUGUSTUS	stop_codon	14929605	14929607	.	+	0	ID=g12608.t1.stop1;Parent=g12608.t1;
OW387025.1_Nowickia_ferox_genome_assembly,_chromosome:_3	AUGUSTUS	gene	14954365	14964532	.	-	.	ID=g12609;
OW387025.1_Nowickia_ferox_genome_assembly,_chromosome:_3	AUGUSTUS	mRNA	14954365	14964532	1	-	.	ID=g12609.t1;Parent=g12609;
OW387025.1_Nowickia_ferox_genome_assembly,_chromosome:_3	AUGUSTUS	stop_codon	14954365	14954367	.	-	0	ID=g12609.t1.stop1;Parent=g12609.t1;
OW387025.1_Nowickia_ferox_genome_assembly,_chromosome:_3	AUGUSTUS	CDS	14954365	14954635	1	-	1	ID=g12609.t1.CDS1;Parent=g12609.t1;
OW387025.1_Nowickia_ferox_genome_assembly,_chromosome:_3	AUGUSTUS	exon	14954365	14954635	.	-	.	ID=g12609.t1.exon1;Parent=g12609.t1;
OW387025.1_Nowickia_ferox_genome_assembly,_chromosome:_3	AUGUSTUS	intron	14954636	14954891	1	-	.	ID=g12609.t1.intron1;Parent=g12609.t1;
OW387025.1_Nowickia_ferox_genome_assembly,_chromosome:_3	AUGUSTUS	CDS	14954892	14955073	1	-	0	ID=g12609.t1.CDS2;Parent=g12609.t1;
OW387025.1_Nowickia_ferox_genome_assembly,_chromosome:_3	AUGUSTUS	exon	14954892	14955073	.	-	.	ID=g12609.t1.exon2;Parent=g12609.t1;
OW387025.1_Nowickia_ferox_genome_assembly,_chromosome:_3	AUGUSTUS	intron	14955074	14962622	1	-	.	ID=g12609.t1.intron2;Parent=g12609.t1;
OW387025.1_Nowickia_ferox_genome_assembly,_chromosome:_3	AUGUSTUS	CDS	14962623	14962730	1	-	0	ID=g12609.t1.CDS3;Parent=g12609.t1;
OW387025.1_Nowickia_ferox_genome_assembly,_chromosome:_3	AUGUSTUS	exon	14962623	14962730	.	-	.	ID=g12609.t1.exon3;Parent=g12609.t1;
OW387025.1_Nowickia_ferox_genome_assembly,_chromosome:_3	AUGUSTUS	intron	14962731	14964169	1	-	.	ID=g12609.t1.intron3;Parent=g12609.t1;
OW387025.1_Nowickia_ferox_genome_assembly,_chromosome:_3	AUGUSTUS	CDS	14964170	14964532	1	-	0	ID=g12609.t1.CDS4;Parent=g12609.t1;
OW387025.1_Nowickia_ferox_genome_assembly,_chromosome:_3	AUGUSTUS	exon	14964170	14964532	.	-	.	ID=g12609.t1.exon4;Parent=g12609.t1;
OW387025.1_Nowickia_ferox_genome_assembly,_chromosome:_3	AUGUSTUS	start_codon	14964530	14964532	.	-	0	ID=g12609.t1.start1;Parent=g12609.t1;
OW387025.1_Nowickia_ferox_genome_assembly,_chromosome:_3	AUGUSTUS	gene	15061918	15062241	.	-	.	ID=g12610;
OW387025.1_Nowickia_ferox_genome_assembly,_chromosome:_3	AUGUSTUS	mRNA	15061918	15062241	1	-	.	ID=g12610.t1;Parent=g12610;
OW387025.1_Nowickia_ferox_genome_assembly,_chromosome:_3	AUGUSTUS	stop_codon	15061918	15061920	.	-	0	ID=g12610.t1.stop1;Parent=g12610.t1;
OW387025.1_Nowickia_ferox_genome_assembly,_chromosome:_3	AUGUSTUS	CDS	15061918	15062241	1	-	0	ID=g12610.t1.CDS1;Parent=g12610.t1;
OW387025.1_Nowickia_ferox_genome_assembly,_chromosome:_3	AUGUSTUS	exon	15061918	15062241	.	-	.	ID=g12610.t1.exon1;Parent=g12610.t1;
OW387025.1_Nowickia_ferox_genome_assembly,_chromosome:_3	AUGUSTUS	start_codon	15062239	15062241	.	-	0	ID=g12610.t1.start1;Parent=g12610.t1;
OW387025.1_Nowickia_ferox_genome_assembly,_chromosome:_3	AUGUSTUS	gene	15068304	15075722	.	-	.	ID=g12611;
OW387025.1_Nowickia_ferox_genome_assembly,_chromosome:_3	AUGUSTUS	mRNA	15068304	15075722	1	-	.	ID=g12611.t1;Parent=g12611;
OW387025.1_Nowickia_ferox_genome_assembly,_chromosome:_3	AUGUSTUS	stop_codon	15068304	15068306	.	-	0	ID=g12611.t1.stop1;Parent=g12611.t1;
OW387025.1_Nowickia_ferox_genome_assembly,_chromosome:_3	AUGUSTUS	CDS	15068304	15069204	1	-	1	ID=g12611.t1.CDS1;Parent=g12611.t1;
OW387025.1_Nowickia_ferox_genome_assembly,_chromosome:_3	AUGUSTUS	exon	15068304	15069204	.	-	.	ID=g12611.t1.exon1;Parent=g12611.t1;
OW387025.1_Nowickia_ferox_genome_assembly,_chromosome:_3	AUGUSTUS	intron	15069205	15069265	1	-	.	ID=g12611.t1.intron1;Parent=g12611.t1;
OW387025.1_Nowickia_ferox_genome_assembly,_chromosome:_3	AUGUSTUS	CDS	15069266	15069335	1	-	2	ID=g12611.t1.CDS2;Parent=g12611.t1;
OW387025.1_Nowickia_ferox_genome_assembly,_chromosome:_3	AUGUSTUS	exon	15069266	15069335	.	-	.	ID=g12611.t1.exon2;Parent=g12611.t1;
OW387025.1_Nowickia_ferox_genome_assembly,_chromosome:_3	AUGUSTUS	intron	15069336	15069520	1	-	.	ID=g12611.t1.intron2;Parent=g12611.t1;
OW387025.1_Nowickia_ferox_genome_assembly,_chromosome:_3	AUGUSTUS	CDS	15069521	15069907	1	-	2	ID=g12611.t1.CDS3;Parent=g12611.t1;
OW387025.1_Nowickia_ferox_genome_assembly,_chromosome:_3	AUGUSTUS	exon	15069521	15069907	.	-	.	ID=g12611.t1.exon3;Parent=g12611.t1;
OW387025.1_Nowickia_ferox_genome_assembly,_chromosome:_3	AUGUSTUS	intron	15069908	15075565	1	-	.	ID=g12611.t1.intron3;Parent=g12611.t1;
OW387025.1_Nowickia_ferox_genome_assembly,_chromosome:_3	AUGUSTUS	CDS	15075566	15075722	1	-	0	ID=g12611.t1.CDS4;Parent=g12611.t1;
OW387025.1_Nowickia_ferox_genome_assembly,_chromosome:_3	AUGUSTUS	exon	15075566	15075722	.	-	.	ID=g12611.t1.exon4;Parent=g12611.t1;
OW387025.1_Nowickia_ferox_genome_assembly,_chromosome:_3	AUGUSTUS	start_codon	15075720	15075722	.	-	0	ID=g12611.t1.start1;Parent=g12611.t1;
OW387025.1_Nowickia_ferox_genome_assembly,_chromosome:_3	AUGUSTUS	gene	15096065	15101820	.	-	.	ID=g12612;
OW387025.1_Nowickia_ferox_genome_assembly,_chromosome:_3	AUGUSTUS	mRNA	15096065	15101820	1	-	.	ID=g12612.t1;Parent=g12612;
OW387025.1_Nowickia_ferox_genome_assembly,_chromosome:_3	AUGUSTUS	stop_codon	15096065	15096067	.	-	0	ID=g12612.t1.stop1;Parent=g12612.t1;
OW387025.1_Nowickia_ferox_genome_assembly,_chromosome:_3	AUGUSTUS	CDS	15096065	15097006	1	-	0	ID=g12612.t1.CDS1;Parent=g12612.t1;
OW387025.1_Nowickia_ferox_genome_assembly,_chromosome:_3	AUGUSTUS	exon	15096065	15097006	.	-	.	ID=g12612.t1.exon1;Parent=g12612.t1;
OW387025.1_Nowickia_ferox_genome_assembly,_chromosome:_3	AUGUSTUS	intron	15097007	15097217	1	-	.	ID=g12612.t1.intron1;Parent=g12612.t1;
OW387025.1_Nowickia_ferox_genome_assembly,_chromosome:_3	AUGUSTUS	CDS	15097218	15097343	1	-	0	ID=g12612.t1.CDS2;Parent=g12612.t1;
OW387025.1_Nowickia_ferox_genome_assembly,_chromosome:_3	AUGUSTUS	exon	15097218	15097343	.	-	.	ID=g12612.t1.exon2;Parent=g12612.t1;
OW387025.1_Nowickia_ferox_genome_assembly,_chromosome:_3	AUGUSTUS	intron	15097344	15099112	1	-	.	ID=g12612.t1.intron2;Parent=g12612.t1;
OW387025.1_Nowickia_ferox_genome_assembly,_chromosome:_3	AUGUSTUS	CDS	15099113	15100350	1	-	2	ID=g12612.t1.CDS3;Parent=g12612.t1;
OW387025.1_Nowickia_ferox_genome_assembly,_chromosome:_3	AUGUSTUS	exon	15099113	15100350	.	-	.	ID=g12612.t1.exon3;Parent=g12612.t1;
OW387025.1_Nowickia_ferox_genome_assembly,_chromosome:_3	AUGUSTUS	intron	15100351	15100446	1	-	.	ID=g12612.t1.intron3;Parent=g12612.t1;
OW387025.1_Nowickia_ferox_genome_assembly,_chromosome:_3	AUGUSTUS	CDS	15100447	15100569	1	-	2	ID=g12612.t1.CDS4;Parent=g12612.t1;
OW387025.1_Nowickia_ferox_genome_assembly,_chromosome:_3	AUGUSTUS	exon	15100447	15100569	.	-	.	ID=g12612.t1.exon4;Parent=g12612.t1;
OW387025.1_Nowickia_ferox_genome_assembly,_chromosome:_3	AUGUSTUS	intron	15100570	15100760	1	-	.	ID=g12612.t1.intron4;Parent=g12612.t1;
OW387025.1_Nowickia_ferox_genome_assembly,_chromosome:_3	AUGUSTUS	CDS	15100761	15101351	1	-	2	ID=g12612.t1.CDS5;Parent=g12612.t1;
OW387025.1_Nowickia_ferox_genome_assembly,_chromosome:_3	AUGUSTUS	exon	15100761	15101351	.	-	.	ID=g12612.t1.exon5;Parent=g12612.t1;
OW387025.1_Nowickia_ferox_genome_assembly,_chromosome:_3	AUGUSTUS	intron	15101352	15101413	1	-	.	ID=g12612.t1.intron5;Parent=g12612.t1;
OW387025.1_Nowickia_ferox_genome_assembly,_chromosome:_3	AUGUSTUS	CDS	15101414	15101505	1	-	1	ID=g12612.t1.CDS6;Parent=g12612.t1;
OW387025.1_Nowickia_ferox_genome_assembly,_chromosome:_3	AUGUSTUS	exon	15101414	15101505	.	-	.	ID=g12612.t1.exon6;Parent=g12612.t1;
OW387025.1_Nowickia_ferox_genome_assembly,_chromosome:_3	AUGUSTUS	intron	15101506	15101806	1	-	.	ID=g12612.t1.intron6;Parent=g12612.t1;
OW387025.1_Nowickia_ferox_genome_assembly,_chromosome:_3	AUGUSTUS	CDS	15101807	15101820	1	-	0	ID=g12612.t1.CDS7;Parent=g12612.t1;
OW387025.1_Nowickia_ferox_genome_assembly,_chromosome:_3	AUGUSTUS	exon	15101807	15101820	.	-	.	ID=g12612.t1.exon7;Parent=g12612.t1;
OW387025.1_Nowickia_ferox_genome_assembly,_chromosome:_3	AUGUSTUS	start_codon	15101818	15101820	.	-	0	ID=g12612.t1.start1;Parent=g12612.t1;
OW387025.1_Nowickia_ferox_genome_assembly,_chromosome:_3	AUGUSTUS	gene	15104430	15112048	.	+	.	ID=g12613;
OW387025.1_Nowickia_ferox_genome_assembly,_chromosome:_3	AUGUSTUS	mRNA	15104430	15112048	1	+	.	ID=g12613.t1;Parent=g12613;
OW387025.1_Nowickia_ferox_genome_assembly,_chromosome:_3	AUGUSTUS	start_codon	15104430	15104432	.	+	0	ID=g12613.t1.start1;Parent=g12613.t1;
OW387025.1_Nowickia_ferox_genome_assembly,_chromosome:_3	AUGUSTUS	CDS	15104430	15104519	1	+	0	ID=g12613.t1.CDS1;Parent=g12613.t1;
OW387025.1_Nowickia_ferox_genome_assembly,_chromosome:_3	AUGUSTUS	exon	15104430	15104519	.	+	.	ID=g12613.t1.exon1;Parent=g12613.t1;
OW387025.1_Nowickia_ferox_genome_assembly,_chromosome:_3	AUGUSTUS	intron	15104520	15111513	1	+	.	ID=g12613.t1.intron1;Parent=g12613.t1;
OW387025.1_Nowickia_ferox_genome_assembly,_chromosome:_3	AUGUSTUS	CDS	15111514	15111711	1	+	0	ID=g12613.t1.CDS2;Parent=g12613.t1;
OW387025.1_Nowickia_ferox_genome_assembly,_chromosome:_3	AUGUSTUS	exon	15111514	15111711	.	+	.	ID=g12613.t1.exon2;Parent=g12613.t1;
OW387025.1_Nowickia_ferox_genome_assembly,_chromosome:_3	AUGUSTUS	intron	15111712	15111979	1	+	.	ID=g12613.t1.intron2;Parent=g12613.t1;
OW387025.1_Nowickia_ferox_genome_assembly,_chromosome:_3	AUGUSTUS	CDS	15111980	15112048	1	+	0	ID=g12613.t1.CDS3;Parent=g12613.t1;
OW387025.1_Nowickia_ferox_genome_assembly,_chromosome:_3	AUGUSTUS	exon	15111980	15112048	.	+	.	ID=g12613.t1.exon3;Parent=g12613.t1;
OW387025.1_Nowickia_ferox_genome_assembly,_chromosome:_3	AUGUSTUS	stop_codon	15112046	15112048	.	+	0	ID=g12613.t1.stop1;Parent=g12613.t1;
OW387025.1_Nowickia_ferox_genome_assembly,_chromosome:_3	AUGUSTUS	gene	15113036	15114658	.	-	.	ID=g12614;
OW387025.1_Nowickia_ferox_genome_assembly,_chromosome:_3	AUGUSTUS	mRNA	15113036	15114658	1	-	.	ID=g12614.t1;Parent=g12614;
OW387025.1_Nowickia_ferox_genome_assembly,_chromosome:_3	AUGUSTUS	stop_codon	15113036	15113038	.	-	0	ID=g12614.t1.stop1;Parent=g12614.t1;
OW387025.1_Nowickia_ferox_genome_assembly,_chromosome:_3	AUGUSTUS	CDS	15113036	15113598	1	-	2	ID=g12614.t1.CDS1;Parent=g12614.t1;
OW387025.1_Nowickia_ferox_genome_assembly,_chromosome:_3	AUGUSTUS	exon	15113036	15113598	.	-	.	ID=g12614.t1.exon1;Parent=g12614.t1;
OW387025.1_Nowickia_ferox_genome_assembly,_chromosome:_3	AUGUSTUS	intron	15113599	15113730	1	-	.	ID=g12614.t1.intron1;Parent=g12614.t1;
OW387025.1_Nowickia_ferox_genome_assembly,_chromosome:_3	AUGUSTUS	CDS	15113731	15114658	1	-	0	ID=g12614.t1.CDS2;Parent=g12614.t1;
OW387025.1_Nowickia_ferox_genome_assembly,_chromosome:_3	AUGUSTUS	exon	15113731	15114658	.	-	.	ID=g12614.t1.exon2;Parent=g12614.t1;
OW387025.1_Nowickia_ferox_genome_assembly,_chromosome:_3	AUGUSTUS	start_codon	15114656	15114658	.	-	0	ID=g12614.t1.start1;Parent=g12614.t1;
OW387025.1_Nowickia_ferox_genome_assembly,_chromosome:_3	AUGUSTUS	gene	15121057	15121808	.	-	.	ID=g12615;
OW387025.1_Nowickia_ferox_genome_assembly,_chromosome:_3	AUGUSTUS	mRNA	15121057	15121808	1	-	.	ID=g12615.t1;Parent=g12615;
OW387025.1_Nowickia_ferox_genome_assembly,_chromosome:_3	AUGUSTUS	stop_codon	15121057	15121059	.	-	0	ID=g12615.t1.stop1;Parent=g12615.t1;
OW387025.1_Nowickia_ferox_genome_assembly,_chromosome:_3	AUGUSTUS	CDS	15121057	15121567	1	-	1	ID=g12615.t1.CDS1;Parent=g12615.t1;
OW387025.1_Nowickia_ferox_genome_assembly,_chromosome:_3	AUGUSTUS	exon	15121057	15121567	.	-	.	ID=g12615.t1.exon1;Parent=g12615.t1;
OW387025.1_Nowickia_ferox_genome_assembly,_chromosome:_3	AUGUSTUS	intron	15121568	15121632	1	-	.	ID=g12615.t1.intron1;Parent=g12615.t1;
OW387025.1_Nowickia_ferox_genome_assembly,_chromosome:_3	AUGUSTUS	CDS	15121633	15121808	1	-	0	ID=g12615.t1.CDS2;Parent=g12615.t1;
OW387025.1_Nowickia_ferox_genome_assembly,_chromosome:_3	AUGUSTUS	exon	15121633	15121808	.	-	.	ID=g12615.t1.exon2;Parent=g12615.t1;
OW387025.1_Nowickia_ferox_genome_assembly,_chromosome:_3	AUGUSTUS	start_codon	15121806	15121808	.	-	0	ID=g12615.t1.start1;Parent=g12615.t1;
OW387025.1_Nowickia_ferox_genome_assembly,_chromosome:_3	AUGUSTUS	gene	15123785	15124534	.	-	.	ID=g12616;
OW387025.1_Nowickia_ferox_genome_assembly,_chromosome:_3	AUGUSTUS	mRNA	15123785	15124534	1	-	.	ID=g12616.t1;Parent=g12616;
OW387025.1_Nowickia_ferox_genome_assembly,_chromosome:_3	AUGUSTUS	stop_codon	15123785	15123787	.	-	0	ID=g12616.t1.stop1;Parent=g12616.t1;
OW387025.1_Nowickia_ferox_genome_assembly,_chromosome:_3	AUGUSTUS	CDS	15123785	15124534	1	-	0	ID=g12616.t1.CDS1;Parent=g12616.t1;
OW387025.1_Nowickia_ferox_genome_assembly,_chromosome:_3	AUGUSTUS	exon	15123785	15124534	.	-	.	ID=g12616.t1.exon1;Parent=g12616.t1;
OW387025.1_Nowickia_ferox_genome_assembly,_chromosome:_3	AUGUSTUS	start_codon	15124532	15124534	.	-	0	ID=g12616.t1.start1;Parent=g12616.t1;
OW387025.1_Nowickia_ferox_genome_assembly,_chromosome:_3	AUGUSTUS	gene	15132712	15133173	.	+	.	ID=g12617;
OW387025.1_Nowickia_ferox_genome_assembly,_chromosome:_3	AUGUSTUS	mRNA	15132712	15133173	1	+	.	ID=g12617.t1;Parent=g12617;
OW387025.1_Nowickia_ferox_genome_assembly,_chromosome:_3	AUGUSTUS	start_codon	15132712	15132714	.	+	0	ID=g12617.t1.start1;Parent=g12617.t1;
OW387025.1_Nowickia_ferox_genome_assembly,_chromosome:_3	AUGUSTUS	CDS	15132712	15133173	1	+	0	ID=g12617.t1.CDS1;Parent=g12617.t1;
OW387025.1_Nowickia_ferox_genome_assembly,_chromosome:_3	AUGUSTUS	exon	15132712	15133173	.	+	.	ID=g12617.t1.exon1;Parent=g12617.t1;
OW387025.1_Nowickia_ferox_genome_assembly,_chromosome:_3	AUGUSTUS	stop_codon	15133171	15133173	.	+	0	ID=g12617.t1.stop1;Parent=g12617.t1;
OW387025.1_Nowickia_ferox_genome_assembly,_chromosome:_3	AUGUSTUS	gene	15136801	15137170	.	+	.	ID=g12618;
OW387025.1_Nowickia_ferox_genome_assembly,_chromosome:_3	AUGUSTUS	mRNA	15136801	15137170	0.45	+	.	ID=g12618.t1;Parent=g12618;
OW387025.1_Nowickia_ferox_genome_assembly,_chromosome:_3	AUGUSTUS	start_codon	15136801	15136803	.	+	0	ID=g12618.t1.start1;Parent=g12618.t1;
OW387025.1_Nowickia_ferox_genome_assembly,_chromosome:_3	AUGUSTUS	CDS	15136801	15136810	0.74	+	0	ID=g12618.t1.CDS1;Parent=g12618.t1;
OW387025.1_Nowickia_ferox_genome_assembly,_chromosome:_3	AUGUSTUS	exon	15136801	15136810	.	+	.	ID=g12618.t1.exon1;Parent=g12618.t1;
OW387025.1_Nowickia_ferox_genome_assembly,_chromosome:_3	AUGUSTUS	intron	15136811	15136895	0.45	+	.	ID=g12618.t1.intron1;Parent=g12618.t1;
OW387025.1_Nowickia_ferox_genome_assembly,_chromosome:_3	AUGUSTUS	CDS	15136896	15137170	0.45	+	2	ID=g12618.t1.CDS2;Parent=g12618.t1;
OW387025.1_Nowickia_ferox_genome_assembly,_chromosome:_3	AUGUSTUS	exon	15136896	15137170	.	+	.	ID=g12618.t1.exon2;Parent=g12618.t1;
OW387025.1_Nowickia_ferox_genome_assembly,_chromosome:_3	AUGUSTUS	stop_codon	15137168	15137170	.	+	0	ID=g12618.t1.stop1;Parent=g12618.t1;
OW387025.1_Nowickia_ferox_genome_assembly,_chromosome:_3	AUGUSTUS	gene	15144261	15144629	.	+	.	ID=g12619;
OW387025.1_Nowickia_ferox_genome_assembly,_chromosome:_3	AUGUSTUS	mRNA	15144261	15144629	1	+	.	ID=g12619.t1;Parent=g12619;
OW387025.1_Nowickia_ferox_genome_assembly,_chromosome:_3	AUGUSTUS	start_codon	15144261	15144263	.	+	0	ID=g12619.t1.start1;Parent=g12619.t1;
OW387025.1_Nowickia_ferox_genome_assembly,_chromosome:_3	AUGUSTUS	CDS	15144261	15144629	1	+	0	ID=g12619.t1.CDS1;Parent=g12619.t1;
OW387025.1_Nowickia_ferox_genome_assembly,_chromosome:_3	AUGUSTUS	exon	15144261	15144629	.	+	.	ID=g12619.t1.exon1;Parent=g12619.t1;
OW387025.1_Nowickia_ferox_genome_assembly,_chromosome:_3	AUGUSTUS	stop_codon	15144627	15144629	.	+	0	ID=g12619.t1.stop1;Parent=g12619.t1;
OW387025.1_Nowickia_ferox_genome_assembly,_chromosome:_3	AUGUSTUS	gene	15148833	15157145	.	-	.	ID=g12620;
OW387025.1_Nowickia_ferox_genome_assembly,_chromosome:_3	AUGUSTUS	mRNA	15148833	15157145	1	-	.	ID=g12620.t1;Parent=g12620;
OW387025.1_Nowickia_ferox_genome_assembly,_chromosome:_3	AUGUSTUS	stop_codon	15148833	15148835	.	-	0	ID=g12620.t1.stop1;Parent=g12620.t1;
OW387025.1_Nowickia_ferox_genome_assembly,_chromosome:_3	AUGUSTUS	CDS	15148833	15149097	1	-	1	ID=g12620.t1.CDS1;Parent=g12620.t1;
OW387025.1_Nowickia_ferox_genome_assembly,_chromosome:_3	AUGUSTUS	exon	15148833	15149097	.	-	.	ID=g12620.t1.exon1;Parent=g12620.t1;
OW387025.1_Nowickia_ferox_genome_assembly,_chromosome:_3	AUGUSTUS	intron	15149098	15157098	1	-	.	ID=g12620.t1.intron1;Parent=g12620.t1;
OW387025.1_Nowickia_ferox_genome_assembly,_chromosome:_3	AUGUSTUS	CDS	15157099	15157145	1	-	0	ID=g12620.t1.CDS2;Parent=g12620.t1;
OW387025.1_Nowickia_ferox_genome_assembly,_chromosome:_3	AUGUSTUS	exon	15157099	15157145	.	-	.	ID=g12620.t1.exon2;Parent=g12620.t1;
OW387025.1_Nowickia_ferox_genome_assembly,_chromosome:_3	AUGUSTUS	start_codon	15157143	15157145	.	-	0	ID=g12620.t1.start1;Parent=g12620.t1;
OW387025.1_Nowickia_ferox_genome_assembly,_chromosome:_3	AUGUSTUS	gene	15157638	15158307	.	+	.	ID=g12621;
OW387025.1_Nowickia_ferox_genome_assembly,_chromosome:_3	AUGUSTUS	mRNA	15157638	15158307	0.59	+	.	ID=g12621.t1;Parent=g12621;
OW387025.1_Nowickia_ferox_genome_assembly,_chromosome:_3	AUGUSTUS	start_codon	15157638	15157640	.	+	0	ID=g12621.t1.start1;Parent=g12621.t1;
OW387025.1_Nowickia_ferox_genome_assembly,_chromosome:_3	AUGUSTUS	CDS	15157638	15157647	0.99	+	0	ID=g12621.t1.CDS1;Parent=g12621.t1;
OW387025.1_Nowickia_ferox_genome_assembly,_chromosome:_3	AUGUSTUS	exon	15157638	15157647	.	+	.	ID=g12621.t1.exon1;Parent=g12621.t1;
OW387025.1_Nowickia_ferox_genome_assembly,_chromosome:_3	AUGUSTUS	intron	15157648	15157732	0.59	+	.	ID=g12621.t1.intron1;Parent=g12621.t1;
OW387025.1_Nowickia_ferox_genome_assembly,_chromosome:_3	AUGUSTUS	CDS	15157733	15158307	0.59	+	2	ID=g12621.t1.CDS2;Parent=g12621.t1;
OW387025.1_Nowickia_ferox_genome_assembly,_chromosome:_3	AUGUSTUS	exon	15157733	15158307	.	+	.	ID=g12621.t1.exon2;Parent=g12621.t1;
OW387025.1_Nowickia_ferox_genome_assembly,_chromosome:_3	AUGUSTUS	stop_codon	15158305	15158307	.	+	0	ID=g12621.t1.stop1;Parent=g12621.t1;
OW387025.1_Nowickia_ferox_genome_assembly,_chromosome:_3	AUGUSTUS	gene	15164635	15167603	.	-	.	ID=g12622;
OW387025.1_Nowickia_ferox_genome_assembly,_chromosome:_3	AUGUSTUS	mRNA	15164635	15167603	0.46	-	.	ID=g12622.t1;Parent=g12622;
OW387025.1_Nowickia_ferox_genome_assembly,_chromosome:_3	AUGUSTUS	stop_codon	15164635	15164637	.	-	0	ID=g12622.t1.stop1;Parent=g12622.t1;
OW387025.1_Nowickia_ferox_genome_assembly,_chromosome:_3	AUGUSTUS	CDS	15164635	15164827	0.46	-	1	ID=g12622.t1.CDS1;Parent=g12622.t1;
OW387025.1_Nowickia_ferox_genome_assembly,_chromosome:_3	AUGUSTUS	exon	15164635	15164827	.	-	.	ID=g12622.t1.exon1;Parent=g12622.t1;
OW387025.1_Nowickia_ferox_genome_assembly,_chromosome:_3	AUGUSTUS	intron	15164828	15167481	0.46	-	.	ID=g12622.t1.intron1;Parent=g12622.t1;
OW387025.1_Nowickia_ferox_genome_assembly,_chromosome:_3	AUGUSTUS	CDS	15167482	15167603	0.49	-	0	ID=g12622.t1.CDS2;Parent=g12622.t1;
OW387025.1_Nowickia_ferox_genome_assembly,_chromosome:_3	AUGUSTUS	exon	15167482	15167603	.	-	.	ID=g12622.t1.exon2;Parent=g12622.t1;
OW387025.1_Nowickia_ferox_genome_assembly,_chromosome:_3	AUGUSTUS	start_codon	15167601	15167603	.	-	0	ID=g12622.t1.start1;Parent=g12622.t1;
OW387025.1_Nowickia_ferox_genome_assembly,_chromosome:_3	AUGUSTUS	gene	15168985	15170451	.	-	.	ID=g12623;
OW387025.1_Nowickia_ferox_genome_assembly,_chromosome:_3	AUGUSTUS	mRNA	15168985	15170451	0.99	-	.	ID=g12623.t1;Parent=g12623;
OW387025.1_Nowickia_ferox_genome_assembly,_chromosome:_3	AUGUSTUS	stop_codon	15168985	15168987	.	-	0	ID=g12623.t1.stop1;Parent=g12623.t1;
OW387025.1_Nowickia_ferox_genome_assembly,_chromosome:_3	AUGUSTUS	CDS	15168985	15170451	0.99	-	0	ID=g12623.t1.CDS1;Parent=g12623.t1;
OW387025.1_Nowickia_ferox_genome_assembly,_chromosome:_3	AUGUSTUS	exon	15168985	15170451	.	-	.	ID=g12623.t1.exon1;Parent=g12623.t1;
OW387025.1_Nowickia_ferox_genome_assembly,_chromosome:_3	AUGUSTUS	start_codon	15170449	15170451	.	-	0	ID=g12623.t1.start1;Parent=g12623.t1;
OW387025.1_Nowickia_ferox_genome_assembly,_chromosome:_3	AUGUSTUS	gene	15184106	15193860	.	+	.	ID=g12624;
OW387025.1_Nowickia_ferox_genome_assembly,_chromosome:_3	AUGUSTUS	mRNA	15184106	15193860	0.55	+	.	ID=g12624.t1;Parent=g12624;
OW387025.1_Nowickia_ferox_genome_assembly,_chromosome:_3	AUGUSTUS	start_codon	15184106	15184108	.	+	0	ID=g12624.t1.start1;Parent=g12624.t1;
OW387025.1_Nowickia_ferox_genome_assembly,_chromosome:_3	AUGUSTUS	CDS	15184106	15185737	0.74	+	0	ID=g12624.t1.CDS1;Parent=g12624.t1;
OW387025.1_Nowickia_ferox_genome_assembly,_chromosome:_3	AUGUSTUS	exon	15184106	15185737	.	+	.	ID=g12624.t1.exon1;Parent=g12624.t1;
OW387025.1_Nowickia_ferox_genome_assembly,_chromosome:_3	AUGUSTUS	intron	15185738	15193608	0.8	+	.	ID=g12624.t1.intron1;Parent=g12624.t1;
OW387025.1_Nowickia_ferox_genome_assembly,_chromosome:_3	AUGUSTUS	CDS	15193609	15193860	0.77	+	0	ID=g12624.t1.CDS2;Parent=g12624.t1;
OW387025.1_Nowickia_ferox_genome_assembly,_chromosome:_3	AUGUSTUS	exon	15193609	15193860	.	+	.	ID=g12624.t1.exon2;Parent=g12624.t1;
OW387025.1_Nowickia_ferox_genome_assembly,_chromosome:_3	AUGUSTUS	stop_codon	15193858	15193860	.	+	0	ID=g12624.t1.stop1;Parent=g12624.t1;
OW387025.1_Nowickia_ferox_genome_assembly,_chromosome:_3	AUGUSTUS	gene	15204475	15208070	.	+	.	ID=g12625;
OW387025.1_Nowickia_ferox_genome_assembly,_chromosome:_3	AUGUSTUS	mRNA	15204475	15208070	0.71	+	.	ID=g12625.t1;Parent=g12625;
OW387025.1_Nowickia_ferox_genome_assembly,_chromosome:_3	AUGUSTUS	start_codon	15204475	15204477	.	+	0	ID=g12625.t1.start1;Parent=g12625.t1;
OW387025.1_Nowickia_ferox_genome_assembly,_chromosome:_3	AUGUSTUS	CDS	15204475	15204484	0.75	+	0	ID=g12625.t1.CDS1;Parent=g12625.t1;
OW387025.1_Nowickia_ferox_genome_assembly,_chromosome:_3	AUGUSTUS	exon	15204475	15204484	.	+	.	ID=g12625.t1.exon1;Parent=g12625.t1;
OW387025.1_Nowickia_ferox_genome_assembly,_chromosome:_3	AUGUSTUS	intron	15204485	15204573	0.71	+	.	ID=g12625.t1.intron1;Parent=g12625.t1;
OW387025.1_Nowickia_ferox_genome_assembly,_chromosome:_3	AUGUSTUS	CDS	15204574	15208070	0.88	+	2	ID=g12625.t1.CDS2;Parent=g12625.t1;
OW387025.1_Nowickia_ferox_genome_assembly,_chromosome:_3	AUGUSTUS	exon	15204574	15208070	.	+	.	ID=g12625.t1.exon2;Parent=g12625.t1;
OW387025.1_Nowickia_ferox_genome_assembly,_chromosome:_3	AUGUSTUS	stop_codon	15208068	15208070	.	+	0	ID=g12625.t1.stop1;Parent=g12625.t1;
OW387025.1_Nowickia_ferox_genome_assembly,_chromosome:_3	AUGUSTUS	gene	15213208	15213737	.	+	.	ID=g12626;
OW387025.1_Nowickia_ferox_genome_assembly,_chromosome:_3	AUGUSTUS	mRNA	15213208	15213737	0.99	+	.	ID=g12626.t1;Parent=g12626;
OW387025.1_Nowickia_ferox_genome_assembly,_chromosome:_3	AUGUSTUS	start_codon	15213208	15213210	.	+	0	ID=g12626.t1.start1;Parent=g12626.t1;
OW387025.1_Nowickia_ferox_genome_assembly,_chromosome:_3	AUGUSTUS	CDS	15213208	15213217	1	+	0	ID=g12626.t1.CDS1;Parent=g12626.t1;
OW387025.1_Nowickia_ferox_genome_assembly,_chromosome:_3	AUGUSTUS	exon	15213208	15213217	.	+	.	ID=g12626.t1.exon1;Parent=g12626.t1;
OW387025.1_Nowickia_ferox_genome_assembly,_chromosome:_3	AUGUSTUS	intron	15213218	15213303	1	+	.	ID=g12626.t1.intron1;Parent=g12626.t1;
OW387025.1_Nowickia_ferox_genome_assembly,_chromosome:_3	AUGUSTUS	CDS	15213304	15213737	0.99	+	2	ID=g12626.t1.CDS2;Parent=g12626.t1;
OW387025.1_Nowickia_ferox_genome_assembly,_chromosome:_3	AUGUSTUS	exon	15213304	15213737	.	+	.	ID=g12626.t1.exon2;Parent=g12626.t1;
OW387025.1_Nowickia_ferox_genome_assembly,_chromosome:_3	AUGUSTUS	stop_codon	15213735	15213737	.	+	0	ID=g12626.t1.stop1;Parent=g12626.t1;
OW387025.1_Nowickia_ferox_genome_assembly,_chromosome:_3	AUGUSTUS	gene	15220077	15220749	.	-	.	ID=g12627;
OW387025.1_Nowickia_ferox_genome_assembly,_chromosome:_3	AUGUSTUS	mRNA	15220077	15220749	0.73	-	.	ID=g12627.t1;Parent=g12627;
OW387025.1_Nowickia_ferox_genome_assembly,_chromosome:_3	AUGUSTUS	stop_codon	15220077	15220079	.	-	0	ID=g12627.t1.stop1;Parent=g12627.t1;
OW387025.1_Nowickia_ferox_genome_assembly,_chromosome:_3	AUGUSTUS	CDS	15220077	15220651	0.73	-	2	ID=g12627.t1.CDS1;Parent=g12627.t1;
OW387025.1_Nowickia_ferox_genome_assembly,_chromosome:_3	AUGUSTUS	exon	15220077	15220651	.	-	.	ID=g12627.t1.exon1;Parent=g12627.t1;
OW387025.1_Nowickia_ferox_genome_assembly,_chromosome:_3	AUGUSTUS	intron	15220652	15220739	0.73	-	.	ID=g12627.t1.intron1;Parent=g12627.t1;
OW387025.1_Nowickia_ferox_genome_assembly,_chromosome:_3	AUGUSTUS	CDS	15220740	15220749	1	-	0	ID=g12627.t1.CDS2;Parent=g12627.t1;
OW387025.1_Nowickia_ferox_genome_assembly,_chromosome:_3	AUGUSTUS	exon	15220740	15220749	.	-	.	ID=g12627.t1.exon2;Parent=g12627.t1;
OW387025.1_Nowickia_ferox_genome_assembly,_chromosome:_3	AUGUSTUS	start_codon	15220747	15220749	.	-	0	ID=g12627.t1.start1;Parent=g12627.t1;
OW387025.1_Nowickia_ferox_genome_assembly,_chromosome:_3	AUGUSTUS	gene	15225500	15226057	.	-	.	ID=g12628;
OW387025.1_Nowickia_ferox_genome_assembly,_chromosome:_3	AUGUSTUS	mRNA	15225500	15226057	1	-	.	ID=g12628.t1;Parent=g12628;
OW387025.1_Nowickia_ferox_genome_assembly,_chromosome:_3	AUGUSTUS	stop_codon	15225500	15225502	.	-	0	ID=g12628.t1.stop1;Parent=g12628.t1;
OW387025.1_Nowickia_ferox_genome_assembly,_chromosome:_3	AUGUSTUS	CDS	15225500	15225871	1	-	0	ID=g12628.t1.CDS1;Parent=g12628.t1;
OW387025.1_Nowickia_ferox_genome_assembly,_chromosome:_3	AUGUSTUS	exon	15225500	15225871	.	-	.	ID=g12628.t1.exon1;Parent=g12628.t1;
OW387025.1_Nowickia_ferox_genome_assembly,_chromosome:_3	AUGUSTUS	intron	15225872	15225931	1	-	.	ID=g12628.t1.intron1;Parent=g12628.t1;
OW387025.1_Nowickia_ferox_genome_assembly,_chromosome:_3	AUGUSTUS	CDS	15225932	15226057	1	-	0	ID=g12628.t1.CDS2;Parent=g12628.t1;
OW387025.1_Nowickia_ferox_genome_assembly,_chromosome:_3	AUGUSTUS	exon	15225932	15226057	.	-	.	ID=g12628.t1.exon2;Parent=g12628.t1;
OW387025.1_Nowickia_ferox_genome_assembly,_chromosome:_3	AUGUSTUS	start_codon	15226055	15226057	.	-	0	ID=g12628.t1.start1;Parent=g12628.t1;
OW387025.1_Nowickia_ferox_genome_assembly,_chromosome:_3	AUGUSTUS	gene	15235121	15235687	.	-	.	ID=g12629;
OW387025.1_Nowickia_ferox_genome_assembly,_chromosome:_3	AUGUSTUS	mRNA	15235121	15235687	1	-	.	ID=g12629.t1;Parent=g12629;
OW387025.1_Nowickia_ferox_genome_assembly,_chromosome:_3	AUGUSTUS	stop_codon	15235121	15235123	.	-	0	ID=g12629.t1.stop1;Parent=g12629.t1;
OW387025.1_Nowickia_ferox_genome_assembly,_chromosome:_3	AUGUSTUS	CDS	15235121	15235492	1	-	0	ID=g12629.t1.CDS1;Parent=g12629.t1;
OW387025.1_Nowickia_ferox_genome_assembly,_chromosome:_3	AUGUSTUS	exon	15235121	15235492	.	-	.	ID=g12629.t1.exon1;Parent=g12629.t1;
OW387025.1_Nowickia_ferox_genome_assembly,_chromosome:_3	AUGUSTUS	intron	15235493	15235561	1	-	.	ID=g12629.t1.intron1;Parent=g12629.t1;
OW387025.1_Nowickia_ferox_genome_assembly,_chromosome:_3	AUGUSTUS	CDS	15235562	15235687	1	-	0	ID=g12629.t1.CDS2;Parent=g12629.t1;
OW387025.1_Nowickia_ferox_genome_assembly,_chromosome:_3	AUGUSTUS	exon	15235562	15235687	.	-	.	ID=g12629.t1.exon2;Parent=g12629.t1;
OW387025.1_Nowickia_ferox_genome_assembly,_chromosome:_3	AUGUSTUS	start_codon	15235685	15235687	.	-	0	ID=g12629.t1.start1;Parent=g12629.t1;
OW387025.1_Nowickia_ferox_genome_assembly,_chromosome:_3	AUGUSTUS	gene	15238645	15239293	.	+	.	ID=g12630;
OW387025.1_Nowickia_ferox_genome_assembly,_chromosome:_3	AUGUSTUS	mRNA	15238645	15239293	1	+	.	ID=g12630.t1;Parent=g12630;
OW387025.1_Nowickia_ferox_genome_assembly,_chromosome:_3	AUGUSTUS	start_codon	15238645	15238647	.	+	0	ID=g12630.t1.start1;Parent=g12630.t1;
OW387025.1_Nowickia_ferox_genome_assembly,_chromosome:_3	AUGUSTUS	CDS	15238645	15238723	1	+	0	ID=g12630.t1.CDS1;Parent=g12630.t1;
OW387025.1_Nowickia_ferox_genome_assembly,_chromosome:_3	AUGUSTUS	exon	15238645	15238723	.	+	.	ID=g12630.t1.exon1;Parent=g12630.t1;
OW387025.1_Nowickia_ferox_genome_assembly,_chromosome:_3	AUGUSTUS	intron	15238724	15238786	1	+	.	ID=g12630.t1.intron1;Parent=g12630.t1;
OW387025.1_Nowickia_ferox_genome_assembly,_chromosome:_3	AUGUSTUS	CDS	15238787	15238860	1	+	2	ID=g12630.t1.CDS2;Parent=g12630.t1;
OW387025.1_Nowickia_ferox_genome_assembly,_chromosome:_3	AUGUSTUS	exon	15238787	15238860	.	+	.	ID=g12630.t1.exon2;Parent=g12630.t1;
OW387025.1_Nowickia_ferox_genome_assembly,_chromosome:_3	AUGUSTUS	intron	15238861	15238933	1	+	.	ID=g12630.t1.intron2;Parent=g12630.t1;
OW387025.1_Nowickia_ferox_genome_assembly,_chromosome:_3	AUGUSTUS	CDS	15238934	15239293	1	+	0	ID=g12630.t1.CDS3;Parent=g12630.t1;
OW387025.1_Nowickia_ferox_genome_assembly,_chromosome:_3	AUGUSTUS	exon	15238934	15239293	.	+	.	ID=g12630.t1.exon3;Parent=g12630.t1;
OW387025.1_Nowickia_ferox_genome_assembly,_chromosome:_3	AUGUSTUS	stop_codon	15239291	15239293	.	+	0	ID=g12630.t1.stop1;Parent=g12630.t1;
OW387025.1_Nowickia_ferox_genome_assembly,_chromosome:_3	AUGUSTUS	gene	15252109	15252757	.	-	.	ID=g12631;
OW387025.1_Nowickia_ferox_genome_assembly,_chromosome:_3	AUGUSTUS	mRNA	15252109	15252757	1	-	.	ID=g12631.t1;Parent=g12631;
OW387025.1_Nowickia_ferox_genome_assembly,_chromosome:_3	AUGUSTUS	stop_codon	15252109	15252111	.	-	0	ID=g12631.t1.stop1;Parent=g12631.t1;
OW387025.1_Nowickia_ferox_genome_assembly,_chromosome:_3	AUGUSTUS	CDS	15252109	15252468	1	-	0	ID=g12631.t1.CDS1;Parent=g12631.t1;
OW387025.1_Nowickia_ferox_genome_assembly,_chromosome:_3	AUGUSTUS	exon	15252109	15252468	.	-	.	ID=g12631.t1.exon1;Parent=g12631.t1;
OW387025.1_Nowickia_ferox_genome_assembly,_chromosome:_3	AUGUSTUS	intron	15252469	15252541	1	-	.	ID=g12631.t1.intron1;Parent=g12631.t1;
OW387025.1_Nowickia_ferox_genome_assembly,_chromosome:_3	AUGUSTUS	CDS	15252542	15252615	1	-	2	ID=g12631.t1.CDS2;Parent=g12631.t1;
OW387025.1_Nowickia_ferox_genome_assembly,_chromosome:_3	AUGUSTUS	exon	15252542	15252615	.	-	.	ID=g12631.t1.exon2;Parent=g12631.t1;
OW387025.1_Nowickia_ferox_genome_assembly,_chromosome:_3	AUGUSTUS	intron	15252616	15252678	1	-	.	ID=g12631.t1.intron2;Parent=g12631.t1;
OW387025.1_Nowickia_ferox_genome_assembly,_chromosome:_3	AUGUSTUS	CDS	15252679	15252757	1	-	0	ID=g12631.t1.CDS3;Parent=g12631.t1;
OW387025.1_Nowickia_ferox_genome_assembly,_chromosome:_3	AUGUSTUS	exon	15252679	15252757	.	-	.	ID=g12631.t1.exon3;Parent=g12631.t1;
OW387025.1_Nowickia_ferox_genome_assembly,_chromosome:_3	AUGUSTUS	start_codon	15252755	15252757	.	-	0	ID=g12631.t1.start1;Parent=g12631.t1;
OW387025.1_Nowickia_ferox_genome_assembly,_chromosome:_3	AUGUSTUS	gene	15255713	15257049	.	+	.	ID=g12632;
OW387025.1_Nowickia_ferox_genome_assembly,_chromosome:_3	AUGUSTUS	mRNA	15255713	15257049	1	+	.	ID=g12632.t1;Parent=g12632;
OW387025.1_Nowickia_ferox_genome_assembly,_chromosome:_3	AUGUSTUS	start_codon	15255713	15255715	.	+	0	ID=g12632.t1.start1;Parent=g12632.t1;
OW387025.1_Nowickia_ferox_genome_assembly,_chromosome:_3	AUGUSTUS	CDS	15255713	15255838	1	+	0	ID=g12632.t1.CDS1;Parent=g12632.t1;
OW387025.1_Nowickia_ferox_genome_assembly,_chromosome:_3	AUGUSTUS	exon	15255713	15255838	.	+	.	ID=g12632.t1.exon1;Parent=g12632.t1;
OW387025.1_Nowickia_ferox_genome_assembly,_chromosome:_3	AUGUSTUS	intron	15255839	15255907	1	+	.	ID=g12632.t1.intron1;Parent=g12632.t1;
OW387025.1_Nowickia_ferox_genome_assembly,_chromosome:_3	AUGUSTUS	CDS	15255908	15256194	1	+	0	ID=g12632.t1.CDS2;Parent=g12632.t1;
OW387025.1_Nowickia_ferox_genome_assembly,_chromosome:_3	AUGUSTUS	exon	15255908	15256194	.	+	.	ID=g12632.t1.exon2;Parent=g12632.t1;
OW387025.1_Nowickia_ferox_genome_assembly,_chromosome:_3	AUGUSTUS	intron	15256195	15256931	1	+	.	ID=g12632.t1.intron2;Parent=g12632.t1;
OW387025.1_Nowickia_ferox_genome_assembly,_chromosome:_3	AUGUSTUS	CDS	15256932	15257049	1	+	1	ID=g12632.t1.CDS3;Parent=g12632.t1;
OW387025.1_Nowickia_ferox_genome_assembly,_chromosome:_3	AUGUSTUS	exon	15256932	15257049	.	+	.	ID=g12632.t1.exon3;Parent=g12632.t1;
OW387025.1_Nowickia_ferox_genome_assembly,_chromosome:_3	AUGUSTUS	stop_codon	15257047	15257049	.	+	0	ID=g12632.t1.stop1;Parent=g12632.t1;
OW387025.1_Nowickia_ferox_genome_assembly,_chromosome:_3	AUGUSTUS	gene	15259051	15259407	.	-	.	ID=g12633;
OW387025.1_Nowickia_ferox_genome_assembly,_chromosome:_3	AUGUSTUS	mRNA	15259051	15259407	0.95	-	.	ID=g12633.t1;Parent=g12633;
OW387025.1_Nowickia_ferox_genome_assembly,_chromosome:_3	AUGUSTUS	stop_codon	15259051	15259053	.	-	0	ID=g12633.t1.stop1;Parent=g12633.t1;
OW387025.1_Nowickia_ferox_genome_assembly,_chromosome:_3	AUGUSTUS	CDS	15259051	15259407	0.95	-	0	ID=g12633.t1.CDS1;Parent=g12633.t1;
OW387025.1_Nowickia_ferox_genome_assembly,_chromosome:_3	AUGUSTUS	exon	15259051	15259407	.	-	.	ID=g12633.t1.exon1;Parent=g12633.t1;
OW387025.1_Nowickia_ferox_genome_assembly,_chromosome:_3	AUGUSTUS	start_codon	15259405	15259407	.	-	0	ID=g12633.t1.start1;Parent=g12633.t1;
OW387025.1_Nowickia_ferox_genome_assembly,_chromosome:_3	AUGUSTUS	gene	15261699	15262051	.	-	.	ID=g12634;
OW387025.1_Nowickia_ferox_genome_assembly,_chromosome:_3	AUGUSTUS	mRNA	15261699	15262051	0.95	-	.	ID=g12634.t1;Parent=g12634;
OW387025.1_Nowickia_ferox_genome_assembly,_chromosome:_3	AUGUSTUS	stop_codon	15261699	15261701	.	-	0	ID=g12634.t1.stop1;Parent=g12634.t1;
OW387025.1_Nowickia_ferox_genome_assembly,_chromosome:_3	AUGUSTUS	CDS	15261699	15261973	1	-	2	ID=g12634.t1.CDS1;Parent=g12634.t1;
OW387025.1_Nowickia_ferox_genome_assembly,_chromosome:_3	AUGUSTUS	exon	15261699	15261973	.	-	.	ID=g12634.t1.exon1;Parent=g12634.t1;
OW387025.1_Nowickia_ferox_genome_assembly,_chromosome:_3	AUGUSTUS	intron	15261974	15262041	1	-	.	ID=g12634.t1.intron1;Parent=g12634.t1;
OW387025.1_Nowickia_ferox_genome_assembly,_chromosome:_3	AUGUSTUS	CDS	15262042	15262051	0.95	-	0	ID=g12634.t1.CDS2;Parent=g12634.t1;
OW387025.1_Nowickia_ferox_genome_assembly,_chromosome:_3	AUGUSTUS	exon	15262042	15262051	.	-	.	ID=g12634.t1.exon2;Parent=g12634.t1;
OW387025.1_Nowickia_ferox_genome_assembly,_chromosome:_3	AUGUSTUS	start_codon	15262049	15262051	.	-	0	ID=g12634.t1.start1;Parent=g12634.t1;
OW387025.1_Nowickia_ferox_genome_assembly,_chromosome:_3	AUGUSTUS	gene	15266476	15266823	.	+	.	ID=g12635;
OW387025.1_Nowickia_ferox_genome_assembly,_chromosome:_3	AUGUSTUS	mRNA	15266476	15266823	0.95	+	.	ID=g12635.t1;Parent=g12635;
OW387025.1_Nowickia_ferox_genome_assembly,_chromosome:_3	AUGUSTUS	start_codon	15266476	15266478	.	+	0	ID=g12635.t1.start1;Parent=g12635.t1;
OW387025.1_Nowickia_ferox_genome_assembly,_chromosome:_3	AUGUSTUS	CDS	15266476	15266485	0.95	+	0	ID=g12635.t1.CDS1;Parent=g12635.t1;
OW387025.1_Nowickia_ferox_genome_assembly,_chromosome:_3	AUGUSTUS	exon	15266476	15266485	.	+	.	ID=g12635.t1.exon1;Parent=g12635.t1;
OW387025.1_Nowickia_ferox_genome_assembly,_chromosome:_3	AUGUSTUS	intron	15266486	15266551	0.95	+	.	ID=g12635.t1.intron1;Parent=g12635.t1;
OW387025.1_Nowickia_ferox_genome_assembly,_chromosome:_3	AUGUSTUS	CDS	15266552	15266823	1	+	2	ID=g12635.t1.CDS2;Parent=g12635.t1;
OW387025.1_Nowickia_ferox_genome_assembly,_chromosome:_3	AUGUSTUS	exon	15266552	15266823	.	+	.	ID=g12635.t1.exon2;Parent=g12635.t1;
OW387025.1_Nowickia_ferox_genome_assembly,_chromosome:_3	AUGUSTUS	stop_codon	15266821	15266823	.	+	0	ID=g12635.t1.stop1;Parent=g12635.t1;
OW387025.1_Nowickia_ferox_genome_assembly,_chromosome:_3	AUGUSTUS	gene	15273617	15273992	.	+	.	ID=g12636;
OW387025.1_Nowickia_ferox_genome_assembly,_chromosome:_3	AUGUSTUS	mRNA	15273617	15273992	0.98	+	.	ID=g12636.t1;Parent=g12636;
OW387025.1_Nowickia_ferox_genome_assembly,_chromosome:_3	AUGUSTUS	start_codon	15273617	15273619	.	+	0	ID=g12636.t1.start1;Parent=g12636.t1;
OW387025.1_Nowickia_ferox_genome_assembly,_chromosome:_3	AUGUSTUS	CDS	15273617	15273626	0.98	+	0	ID=g12636.t1.CDS1;Parent=g12636.t1;
OW387025.1_Nowickia_ferox_genome_assembly,_chromosome:_3	AUGUSTUS	exon	15273617	15273626	.	+	.	ID=g12636.t1.exon1;Parent=g12636.t1;
OW387025.1_Nowickia_ferox_genome_assembly,_chromosome:_3	AUGUSTUS	intron	15273627	15273717	0.98	+	.	ID=g12636.t1.intron1;Parent=g12636.t1;
OW387025.1_Nowickia_ferox_genome_assembly,_chromosome:_3	AUGUSTUS	CDS	15273718	15273992	0.98	+	2	ID=g12636.t1.CDS2;Parent=g12636.t1;
OW387025.1_Nowickia_ferox_genome_assembly,_chromosome:_3	AUGUSTUS	exon	15273718	15273992	.	+	.	ID=g12636.t1.exon2;Parent=g12636.t1;
OW387025.1_Nowickia_ferox_genome_assembly,_chromosome:_3	AUGUSTUS	stop_codon	15273990	15273992	.	+	0	ID=g12636.t1.stop1;Parent=g12636.t1;
OW387025.1_Nowickia_ferox_genome_assembly,_chromosome:_3	AUGUSTUS	gene	15276765	15284762	.	-	.	ID=g12637;
OW387025.1_Nowickia_ferox_genome_assembly,_chromosome:_3	AUGUSTUS	mRNA	15276765	15284762	1	-	.	ID=g12637.t1;Parent=g12637;
OW387025.1_Nowickia_ferox_genome_assembly,_chromosome:_3	AUGUSTUS	stop_codon	15276765	15276767	.	-	0	ID=g12637.t1.stop1;Parent=g12637.t1;
OW387025.1_Nowickia_ferox_genome_assembly,_chromosome:_3	AUGUSTUS	CDS	15276765	15276837	1	-	1	ID=g12637.t1.CDS1;Parent=g12637.t1;
OW387025.1_Nowickia_ferox_genome_assembly,_chromosome:_3	AUGUSTUS	exon	15276765	15276837	.	-	.	ID=g12637.t1.exon1;Parent=g12637.t1;
OW387025.1_Nowickia_ferox_genome_assembly,_chromosome:_3	AUGUSTUS	intron	15276838	15277127	1	-	.	ID=g12637.t1.intron1;Parent=g12637.t1;
OW387025.1_Nowickia_ferox_genome_assembly,_chromosome:_3	AUGUSTUS	CDS	15277128	15277740	1	-	2	ID=g12637.t1.CDS2;Parent=g12637.t1;
OW387025.1_Nowickia_ferox_genome_assembly,_chromosome:_3	AUGUSTUS	exon	15277128	15277740	.	-	.	ID=g12637.t1.exon2;Parent=g12637.t1;
OW387025.1_Nowickia_ferox_genome_assembly,_chromosome:_3	AUGUSTUS	intron	15277741	15284653	1	-	.	ID=g12637.t1.intron2;Parent=g12637.t1;
OW387025.1_Nowickia_ferox_genome_assembly,_chromosome:_3	AUGUSTUS	CDS	15284654	15284762	1	-	0	ID=g12637.t1.CDS3;Parent=g12637.t1;
OW387025.1_Nowickia_ferox_genome_assembly,_chromosome:_3	AUGUSTUS	exon	15284654	15284762	.	-	.	ID=g12637.t1.exon3;Parent=g12637.t1;
OW387025.1_Nowickia_ferox_genome_assembly,_chromosome:_3	AUGUSTUS	start_codon	15284760	15284762	.	-	0	ID=g12637.t1.start1;Parent=g12637.t1;
OW387025.1_Nowickia_ferox_genome_assembly,_chromosome:_3	AUGUSTUS	mRNA	15276765	15284762	1	-	.	ID=g12637.t2;Parent=g12637;
OW387025.1_Nowickia_ferox_genome_assembly,_chromosome:_3	AUGUSTUS	stop_codon	15276765	15276767	.	-	0	ID=g12637.t2.stop1;Parent=g12637.t2;
OW387025.1_Nowickia_ferox_genome_assembly,_chromosome:_3	AUGUSTUS	CDS	15276765	15276837	1	-	1	ID=g12637.t2.CDS1;Parent=g12637.t2;
OW387025.1_Nowickia_ferox_genome_assembly,_chromosome:_3	AUGUSTUS	exon	15276765	15276837	.	-	.	ID=g12637.t2.exon1;Parent=g12637.t2;
OW387025.1_Nowickia_ferox_genome_assembly,_chromosome:_3	AUGUSTUS	intron	15276838	15277127	1	-	.	ID=g12637.t2.intron1;Parent=g12637.t2;
OW387025.1_Nowickia_ferox_genome_assembly,_chromosome:_3	AUGUSTUS	CDS	15277128	15277740	1	-	2	ID=g12637.t2.CDS2;Parent=g12637.t2;
OW387025.1_Nowickia_ferox_genome_assembly,_chromosome:_3	AUGUSTUS	exon	15277128	15277740	.	-	.	ID=g12637.t2.exon2;Parent=g12637.t2;
OW387025.1_Nowickia_ferox_genome_assembly,_chromosome:_3	AUGUSTUS	intron	15277741	15284638	1	-	.	ID=g12637.t2.intron2;Parent=g12637.t2;
OW387025.1_Nowickia_ferox_genome_assembly,_chromosome:_3	AUGUSTUS	CDS	15284639	15284762	1	-	0	ID=g12637.t2.CDS3;Parent=g12637.t2;
OW387025.1_Nowickia_ferox_genome_assembly,_chromosome:_3	AUGUSTUS	exon	15284639	15284762	.	-	.	ID=g12637.t2.exon3;Parent=g12637.t2;
OW387025.1_Nowickia_ferox_genome_assembly,_chromosome:_3	AUGUSTUS	start_codon	15284760	15284762	.	-	0	ID=g12637.t2.start1;Parent=g12637.t2;
OW387025.1_Nowickia_ferox_genome_assembly,_chromosome:_3	AUGUSTUS	gene	15361546	15371827	.	+	.	ID=g12638;
OW387025.1_Nowickia_ferox_genome_assembly,_chromosome:_3	AUGUSTUS	mRNA	15361546	15371827	1	+	.	ID=g12638.t1;Parent=g12638;
OW387025.1_Nowickia_ferox_genome_assembly,_chromosome:_3	AUGUSTUS	start_codon	15361546	15361548	.	+	0	ID=g12638.t1.start1;Parent=g12638.t1;
OW387025.1_Nowickia_ferox_genome_assembly,_chromosome:_3	AUGUSTUS	CDS	15361546	15361930	1	+	0	ID=g12638.t1.CDS1;Parent=g12638.t1;
OW387025.1_Nowickia_ferox_genome_assembly,_chromosome:_3	AUGUSTUS	exon	15361546	15361930	.	+	.	ID=g12638.t1.exon1;Parent=g12638.t1;
OW387025.1_Nowickia_ferox_genome_assembly,_chromosome:_3	AUGUSTUS	intron	15361931	15368952	1	+	.	ID=g12638.t1.intron1;Parent=g12638.t1;
OW387025.1_Nowickia_ferox_genome_assembly,_chromosome:_3	AUGUSTUS	CDS	15368953	15369066	1	+	2	ID=g12638.t1.CDS2;Parent=g12638.t1;
OW387025.1_Nowickia_ferox_genome_assembly,_chromosome:_3	AUGUSTUS	exon	15368953	15369066	.	+	.	ID=g12638.t1.exon2;Parent=g12638.t1;
OW387025.1_Nowickia_ferox_genome_assembly,_chromosome:_3	AUGUSTUS	intron	15369067	15369138	1	+	.	ID=g12638.t1.intron2;Parent=g12638.t1;
OW387025.1_Nowickia_ferox_genome_assembly,_chromosome:_3	AUGUSTUS	CDS	15369139	15369298	1	+	2	ID=g12638.t1.CDS3;Parent=g12638.t1;
OW387025.1_Nowickia_ferox_genome_assembly,_chromosome:_3	AUGUSTUS	exon	15369139	15369298	.	+	.	ID=g12638.t1.exon3;Parent=g12638.t1;
OW387025.1_Nowickia_ferox_genome_assembly,_chromosome:_3	AUGUSTUS	intron	15369299	15369374	1	+	.	ID=g12638.t1.intron3;Parent=g12638.t1;
OW387025.1_Nowickia_ferox_genome_assembly,_chromosome:_3	AUGUSTUS	CDS	15369375	15369463	1	+	1	ID=g12638.t1.CDS4;Parent=g12638.t1;
OW387025.1_Nowickia_ferox_genome_assembly,_chromosome:_3	AUGUSTUS	exon	15369375	15369463	.	+	.	ID=g12638.t1.exon4;Parent=g12638.t1;
OW387025.1_Nowickia_ferox_genome_assembly,_chromosome:_3	AUGUSTUS	intron	15369464	15369540	1	+	.	ID=g12638.t1.intron4;Parent=g12638.t1;
OW387025.1_Nowickia_ferox_genome_assembly,_chromosome:_3	AUGUSTUS	CDS	15369541	15370056	1	+	2	ID=g12638.t1.CDS5;Parent=g12638.t1;
OW387025.1_Nowickia_ferox_genome_assembly,_chromosome:_3	AUGUSTUS	exon	15369541	15370056	.	+	.	ID=g12638.t1.exon5;Parent=g12638.t1;
OW387025.1_Nowickia_ferox_genome_assembly,_chromosome:_3	AUGUSTUS	intron	15370057	15370120	1	+	.	ID=g12638.t1.intron5;Parent=g12638.t1;
OW387025.1_Nowickia_ferox_genome_assembly,_chromosome:_3	AUGUSTUS	CDS	15370121	15370224	1	+	2	ID=g12638.t1.CDS6;Parent=g12638.t1;
OW387025.1_Nowickia_ferox_genome_assembly,_chromosome:_3	AUGUSTUS	exon	15370121	15370224	.	+	.	ID=g12638.t1.exon6;Parent=g12638.t1;
OW387025.1_Nowickia_ferox_genome_assembly,_chromosome:_3	AUGUSTUS	intron	15370225	15371297	1	+	.	ID=g12638.t1.intron6;Parent=g12638.t1;
OW387025.1_Nowickia_ferox_genome_assembly,_chromosome:_3	AUGUSTUS	CDS	15371298	15371415	1	+	0	ID=g12638.t1.CDS7;Parent=g12638.t1;
OW387025.1_Nowickia_ferox_genome_assembly,_chromosome:_3	AUGUSTUS	exon	15371298	15371415	.	+	.	ID=g12638.t1.exon7;Parent=g12638.t1;
OW387025.1_Nowickia_ferox_genome_assembly,_chromosome:_3	AUGUSTUS	intron	15371416	15371477	1	+	.	ID=g12638.t1.intron7;Parent=g12638.t1;
OW387025.1_Nowickia_ferox_genome_assembly,_chromosome:_3	AUGUSTUS	CDS	15371478	15371634	1	+	2	ID=g12638.t1.CDS8;Parent=g12638.t1;
OW387025.1_Nowickia_ferox_genome_assembly,_chromosome:_3	AUGUSTUS	exon	15371478	15371634	.	+	.	ID=g12638.t1.exon8;Parent=g12638.t1;
OW387025.1_Nowickia_ferox_genome_assembly,_chromosome:_3	AUGUSTUS	intron	15371635	15371706	1	+	.	ID=g12638.t1.intron8;Parent=g12638.t1;
OW387025.1_Nowickia_ferox_genome_assembly,_chromosome:_3	AUGUSTUS	CDS	15371707	15371827	1	+	1	ID=g12638.t1.CDS9;Parent=g12638.t1;
OW387025.1_Nowickia_ferox_genome_assembly,_chromosome:_3	AUGUSTUS	exon	15371707	15371827	.	+	.	ID=g12638.t1.exon9;Parent=g12638.t1;
OW387025.1_Nowickia_ferox_genome_assembly,_chromosome:_3	AUGUSTUS	stop_codon	15371825	15371827	.	+	0	ID=g12638.t1.stop1;Parent=g12638.t1;
OW387025.1_Nowickia_ferox_genome_assembly,_chromosome:_3	AUGUSTUS	gene	15661898	15662464	.	+	.	ID=g12639;
OW387025.1_Nowickia_ferox_genome_assembly,_chromosome:_3	AUGUSTUS	mRNA	15661898	15662464	1	+	.	ID=g12639.t1;Parent=g12639;
OW387025.1_Nowickia_ferox_genome_assembly,_chromosome:_3	AUGUSTUS	start_codon	15661898	15661900	.	+	0	ID=g12639.t1.start1;Parent=g12639.t1;
OW387025.1_Nowickia_ferox_genome_assembly,_chromosome:_3	AUGUSTUS	CDS	15661898	15662464	1	+	0	ID=g12639.t1.CDS1;Parent=g12639.t1;
OW387025.1_Nowickia_ferox_genome_assembly,_chromosome:_3	AUGUSTUS	exon	15661898	15662464	.	+	.	ID=g12639.t1.exon1;Parent=g12639.t1;
OW387025.1_Nowickia_ferox_genome_assembly,_chromosome:_3	AUGUSTUS	stop_codon	15662462	15662464	.	+	0	ID=g12639.t1.stop1;Parent=g12639.t1;
OW387025.1_Nowickia_ferox_genome_assembly,_chromosome:_3	AUGUSTUS	gene	15674041	15674826	.	-	.	ID=g12640;
OW387025.1_Nowickia_ferox_genome_assembly,_chromosome:_3	AUGUSTUS	mRNA	15674041	15674826	1	-	.	ID=g12640.t1;Parent=g12640;
OW387025.1_Nowickia_ferox_genome_assembly,_chromosome:_3	AUGUSTUS	stop_codon	15674041	15674043	.	-	0	ID=g12640.t1.stop1;Parent=g12640.t1;
OW387025.1_Nowickia_ferox_genome_assembly,_chromosome:_3	AUGUSTUS	CDS	15674041	15674826	1	-	0	ID=g12640.t1.CDS1;Parent=g12640.t1;
OW387025.1_Nowickia_ferox_genome_assembly,_chromosome:_3	AUGUSTUS	exon	15674041	15674826	.	-	.	ID=g12640.t1.exon1;Parent=g12640.t1;
OW387025.1_Nowickia_ferox_genome_assembly,_chromosome:_3	AUGUSTUS	start_codon	15674824	15674826	.	-	0	ID=g12640.t1.start1;Parent=g12640.t1;
OW387025.1_Nowickia_ferox_genome_assembly,_chromosome:_3	AUGUSTUS	gene	15767037	15767955	.	+	.	ID=g12641;
OW387025.1_Nowickia_ferox_genome_assembly,_chromosome:_3	AUGUSTUS	mRNA	15767073	15767955	1	+	.	ID=g12641.t1;Parent=g12641;
OW387025.1_Nowickia_ferox_genome_assembly,_chromosome:_3	AUGUSTUS	start_codon	15767073	15767075	.	+	0	ID=g12641.t1.start1;Parent=g12641.t1;
OW387025.1_Nowickia_ferox_genome_assembly,_chromosome:_3	AUGUSTUS	CDS	15767073	15767127	1	+	0	ID=g12641.t1.CDS1;Parent=g12641.t1;
OW387025.1_Nowickia_ferox_genome_assembly,_chromosome:_3	AUGUSTUS	exon	15767073	15767127	.	+	.	ID=g12641.t1.exon1;Parent=g12641.t1;
OW387025.1_Nowickia_ferox_genome_assembly,_chromosome:_3	AUGUSTUS	intron	15767128	15767191	1	+	.	ID=g12641.t1.intron1;Parent=g12641.t1;
OW387025.1_Nowickia_ferox_genome_assembly,_chromosome:_3	AUGUSTUS	CDS	15767192	15767955	1	+	2	ID=g12641.t1.CDS2;Parent=g12641.t1;
OW387025.1_Nowickia_ferox_genome_assembly,_chromosome:_3	AUGUSTUS	exon	15767192	15767955	.	+	.	ID=g12641.t1.exon2;Parent=g12641.t1;
OW387025.1_Nowickia_ferox_genome_assembly,_chromosome:_3	AUGUSTUS	stop_codon	15767953	15767955	.	+	0	ID=g12641.t1.stop1;Parent=g12641.t1;
OW387025.1_Nowickia_ferox_genome_assembly,_chromosome:_3	GeneMark.hmm3	mRNA	15767037	15767955	.	+	.	ID=g12641.t2;Parent=g12641;
OW387025.1_Nowickia_ferox_genome_assembly,_chromosome:_3	GeneMark.hmm3	start_codon	15767037	15767039	.	+	0	ID=g12641.t2.start1;Parent=g12641.t2;
OW387025.1_Nowickia_ferox_genome_assembly,_chromosome:_3	GeneMark.hmm3	CDS	15767037	15767127	.	+	0	ID=g12641.t2.CDS1;Parent=g12641.t2;
OW387025.1_Nowickia_ferox_genome_assembly,_chromosome:_3	GeneMark.hmm3	exon	15767037	15767127	0	+	.	ID=g12641.t2.exon1;Parent=g12641.t2;
OW387025.1_Nowickia_ferox_genome_assembly,_chromosome:_3	GeneMark.hmm3	intron	15767128	15767191	.	+	2	ID=g12641.t2.intron1;Parent=g12641.t2;
OW387025.1_Nowickia_ferox_genome_assembly,_chromosome:_3	GeneMark.hmm3	CDS	15767192	15767955	.	+	2	ID=g12641.t2.CDS2;Parent=g12641.t2;
OW387025.1_Nowickia_ferox_genome_assembly,_chromosome:_3	GeneMark.hmm3	exon	15767192	15767955	0	+	.	ID=g12641.t2.exon2;Parent=g12641.t2;
OW387025.1_Nowickia_ferox_genome_assembly,_chromosome:_3	GeneMark.hmm3	stop_codon	15767953	15767955	.	+	0	ID=g12641.t2.stop1;Parent=g12641.t2;
OW387025.1_Nowickia_ferox_genome_assembly,_chromosome:_3	AUGUSTUS	gene	15840737	15848824	.	+	.	ID=g12642;
OW387025.1_Nowickia_ferox_genome_assembly,_chromosome:_3	AUGUSTUS	mRNA	15840737	15848824	1	+	.	ID=g12642.t1;Parent=g12642;
OW387025.1_Nowickia_ferox_genome_assembly,_chromosome:_3	AUGUSTUS	start_codon	15840737	15840739	.	+	0	ID=g12642.t1.start1;Parent=g12642.t1;
OW387025.1_Nowickia_ferox_genome_assembly,_chromosome:_3	AUGUSTUS	CDS	15840737	15841322	1	+	0	ID=g12642.t1.CDS1;Parent=g12642.t1;
OW387025.1_Nowickia_ferox_genome_assembly,_chromosome:_3	AUGUSTUS	exon	15840737	15841322	.	+	.	ID=g12642.t1.exon1;Parent=g12642.t1;
OW387025.1_Nowickia_ferox_genome_assembly,_chromosome:_3	AUGUSTUS	intron	15841323	15848534	1	+	.	ID=g12642.t1.intron1;Parent=g12642.t1;
OW387025.1_Nowickia_ferox_genome_assembly,_chromosome:_3	AUGUSTUS	CDS	15848535	15848824	1	+	2	ID=g12642.t1.CDS2;Parent=g12642.t1;
OW387025.1_Nowickia_ferox_genome_assembly,_chromosome:_3	AUGUSTUS	exon	15848535	15848824	.	+	.	ID=g12642.t1.exon2;Parent=g12642.t1;
OW387025.1_Nowickia_ferox_genome_assembly,_chromosome:_3	AUGUSTUS	stop_codon	15848822	15848824	.	+	0	ID=g12642.t1.stop1;Parent=g12642.t1;
OW387025.1_Nowickia_ferox_genome_assembly,_chromosome:_3	AUGUSTUS	gene	15858036	15858917	.	+	.	ID=g12643;
OW387025.1_Nowickia_ferox_genome_assembly,_chromosome:_3	AUGUSTUS	mRNA	15858036	15858917	1	+	.	ID=g12643.t1;Parent=g12643;
OW387025.1_Nowickia_ferox_genome_assembly,_chromosome:_3	AUGUSTUS	start_codon	15858036	15858038	.	+	0	ID=g12643.t1.start1;Parent=g12643.t1;
OW387025.1_Nowickia_ferox_genome_assembly,_chromosome:_3	AUGUSTUS	CDS	15858036	15858917	1	+	0	ID=g12643.t1.CDS1;Parent=g12643.t1;
OW387025.1_Nowickia_ferox_genome_assembly,_chromosome:_3	AUGUSTUS	exon	15858036	15858917	.	+	.	ID=g12643.t1.exon1;Parent=g12643.t1;
OW387025.1_Nowickia_ferox_genome_assembly,_chromosome:_3	AUGUSTUS	stop_codon	15858915	15858917	.	+	0	ID=g12643.t1.stop1;Parent=g12643.t1;
OW387025.1_Nowickia_ferox_genome_assembly,_chromosome:_3	AUGUSTUS	gene	15881239	15886630	.	+	.	ID=g12644;
OW387025.1_Nowickia_ferox_genome_assembly,_chromosome:_3	AUGUSTUS	mRNA	15881239	15886630	1	+	.	ID=g12644.t1;Parent=g12644;
OW387025.1_Nowickia_ferox_genome_assembly,_chromosome:_3	AUGUSTUS	start_codon	15881239	15881241	.	+	0	ID=g12644.t1.start1;Parent=g12644.t1;
OW387025.1_Nowickia_ferox_genome_assembly,_chromosome:_3	AUGUSTUS	CDS	15881239	15881302	1	+	0	ID=g12644.t1.CDS1;Parent=g12644.t1;
OW387025.1_Nowickia_ferox_genome_assembly,_chromosome:_3	AUGUSTUS	exon	15881239	15881302	.	+	.	ID=g12644.t1.exon1;Parent=g12644.t1;
OW387025.1_Nowickia_ferox_genome_assembly,_chromosome:_3	AUGUSTUS	intron	15881303	15885403	1	+	.	ID=g12644.t1.intron1;Parent=g12644.t1;
OW387025.1_Nowickia_ferox_genome_assembly,_chromosome:_3	AUGUSTUS	CDS	15885404	15886035	1	+	2	ID=g12644.t1.CDS2;Parent=g12644.t1;
OW387025.1_Nowickia_ferox_genome_assembly,_chromosome:_3	AUGUSTUS	exon	15885404	15886035	.	+	.	ID=g12644.t1.exon2;Parent=g12644.t1;
OW387025.1_Nowickia_ferox_genome_assembly,_chromosome:_3	AUGUSTUS	intron	15886036	15886456	1	+	.	ID=g12644.t1.intron2;Parent=g12644.t1;
OW387025.1_Nowickia_ferox_genome_assembly,_chromosome:_3	AUGUSTUS	CDS	15886457	15886630	1	+	0	ID=g12644.t1.CDS3;Parent=g12644.t1;
OW387025.1_Nowickia_ferox_genome_assembly,_chromosome:_3	AUGUSTUS	exon	15886457	15886630	.	+	.	ID=g12644.t1.exon3;Parent=g12644.t1;
OW387025.1_Nowickia_ferox_genome_assembly,_chromosome:_3	AUGUSTUS	stop_codon	15886628	15886630	.	+	0	ID=g12644.t1.stop1;Parent=g12644.t1;
OW387025.1_Nowickia_ferox_genome_assembly,_chromosome:_3	AUGUSTUS	gene	15907182	15907997	.	+	.	ID=g12645;
OW387025.1_Nowickia_ferox_genome_assembly,_chromosome:_3	AUGUSTUS	mRNA	15907182	15907997	1	+	.	ID=g12645.t1;Parent=g12645;
OW387025.1_Nowickia_ferox_genome_assembly,_chromosome:_3	AUGUSTUS	start_codon	15907182	15907184	.	+	0	ID=g12645.t1.start1;Parent=g12645.t1;
OW387025.1_Nowickia_ferox_genome_assembly,_chromosome:_3	AUGUSTUS	CDS	15907182	15907997	1	+	0	ID=g12645.t1.CDS1;Parent=g12645.t1;
OW387025.1_Nowickia_ferox_genome_assembly,_chromosome:_3	AUGUSTUS	exon	15907182	15907997	.	+	.	ID=g12645.t1.exon1;Parent=g12645.t1;
OW387025.1_Nowickia_ferox_genome_assembly,_chromosome:_3	AUGUSTUS	stop_codon	15907995	15907997	.	+	0	ID=g12645.t1.stop1;Parent=g12645.t1;
OW387025.1_Nowickia_ferox_genome_assembly,_chromosome:_3	AUGUSTUS	gene	15938242	15950052	.	-	.	ID=g12646;
OW387025.1_Nowickia_ferox_genome_assembly,_chromosome:_3	AUGUSTUS	mRNA	15938242	15950052	1	-	.	ID=g12646.t1;Parent=g12646;
OW387025.1_Nowickia_ferox_genome_assembly,_chromosome:_3	AUGUSTUS	stop_codon	15938242	15938244	.	-	0	ID=g12646.t1.stop1;Parent=g12646.t1;
OW387025.1_Nowickia_ferox_genome_assembly,_chromosome:_3	AUGUSTUS	CDS	15938242	15938297	1	-	2	ID=g12646.t1.CDS1;Parent=g12646.t1;
OW387025.1_Nowickia_ferox_genome_assembly,_chromosome:_3	AUGUSTUS	exon	15938242	15938297	.	-	.	ID=g12646.t1.exon1;Parent=g12646.t1;
OW387025.1_Nowickia_ferox_genome_assembly,_chromosome:_3	AUGUSTUS	intron	15938298	15938358	1	-	.	ID=g12646.t1.intron1;Parent=g12646.t1;
OW387025.1_Nowickia_ferox_genome_assembly,_chromosome:_3	AUGUSTUS	CDS	15938359	15938914	1	-	0	ID=g12646.t1.CDS2;Parent=g12646.t1;
OW387025.1_Nowickia_ferox_genome_assembly,_chromosome:_3	AUGUSTUS	exon	15938359	15938914	.	-	.	ID=g12646.t1.exon2;Parent=g12646.t1;
OW387025.1_Nowickia_ferox_genome_assembly,_chromosome:_3	AUGUSTUS	intron	15938915	15939031	1	-	.	ID=g12646.t1.intron2;Parent=g12646.t1;
OW387025.1_Nowickia_ferox_genome_assembly,_chromosome:_3	AUGUSTUS	CDS	15939032	15939136	1	-	0	ID=g12646.t1.CDS3;Parent=g12646.t1;
OW387025.1_Nowickia_ferox_genome_assembly,_chromosome:_3	AUGUSTUS	exon	15939032	15939136	.	-	.	ID=g12646.t1.exon3;Parent=g12646.t1;
OW387025.1_Nowickia_ferox_genome_assembly,_chromosome:_3	AUGUSTUS	intron	15939137	15939210	1	-	.	ID=g12646.t1.intron3;Parent=g12646.t1;
OW387025.1_Nowickia_ferox_genome_assembly,_chromosome:_3	AUGUSTUS	CDS	15939211	15946070	1	-	2	ID=g12646.t1.CDS4;Parent=g12646.t1;
OW387025.1_Nowickia_ferox_genome_assembly,_chromosome:_3	AUGUSTUS	exon	15939211	15946070	.	-	.	ID=g12646.t1.exon4;Parent=g12646.t1;
OW387025.1_Nowickia_ferox_genome_assembly,_chromosome:_3	AUGUSTUS	intron	15946071	15949645	1	-	.	ID=g12646.t1.intron4;Parent=g12646.t1;
OW387025.1_Nowickia_ferox_genome_assembly,_chromosome:_3	AUGUSTUS	CDS	15949646	15949817	1	-	0	ID=g12646.t1.CDS5;Parent=g12646.t1;
OW387025.1_Nowickia_ferox_genome_assembly,_chromosome:_3	AUGUSTUS	exon	15949646	15949817	.	-	.	ID=g12646.t1.exon5;Parent=g12646.t1;
OW387025.1_Nowickia_ferox_genome_assembly,_chromosome:_3	AUGUSTUS	intron	15949818	15949962	1	-	.	ID=g12646.t1.intron5;Parent=g12646.t1;
OW387025.1_Nowickia_ferox_genome_assembly,_chromosome:_3	AUGUSTUS	CDS	15949963	15950052	1	-	0	ID=g12646.t1.CDS6;Parent=g12646.t1;
OW387025.1_Nowickia_ferox_genome_assembly,_chromosome:_3	AUGUSTUS	exon	15949963	15950052	.	-	.	ID=g12646.t1.exon6;Parent=g12646.t1;
OW387025.1_Nowickia_ferox_genome_assembly,_chromosome:_3	AUGUSTUS	start_codon	15950050	15950052	.	-	0	ID=g12646.t1.start1;Parent=g12646.t1;
OW387025.1_Nowickia_ferox_genome_assembly,_chromosome:_3	AUGUSTUS	gene	15966081	15978314	.	-	.	ID=g12647;
OW387025.1_Nowickia_ferox_genome_assembly,_chromosome:_3	AUGUSTUS	mRNA	15966081	15978314	1	-	.	ID=g12647.t1;Parent=g12647;
OW387025.1_Nowickia_ferox_genome_assembly,_chromosome:_3	AUGUSTUS	stop_codon	15966081	15966083	.	-	0	ID=g12647.t1.stop1;Parent=g12647.t1;
OW387025.1_Nowickia_ferox_genome_assembly,_chromosome:_3	AUGUSTUS	CDS	15966081	15966209	1	-	0	ID=g12647.t1.CDS1;Parent=g12647.t1;
OW387025.1_Nowickia_ferox_genome_assembly,_chromosome:_3	AUGUSTUS	exon	15966081	15966209	.	-	.	ID=g12647.t1.exon1;Parent=g12647.t1;
OW387025.1_Nowickia_ferox_genome_assembly,_chromosome:_3	AUGUSTUS	intron	15966210	15966291	1	-	.	ID=g12647.t1.intron1;Parent=g12647.t1;
OW387025.1_Nowickia_ferox_genome_assembly,_chromosome:_3	AUGUSTUS	CDS	15966292	15966504	1	-	0	ID=g12647.t1.CDS2;Parent=g12647.t1;
OW387025.1_Nowickia_ferox_genome_assembly,_chromosome:_3	AUGUSTUS	exon	15966292	15966504	.	-	.	ID=g12647.t1.exon2;Parent=g12647.t1;
OW387025.1_Nowickia_ferox_genome_assembly,_chromosome:_3	AUGUSTUS	intron	15966505	15966575	1	-	.	ID=g12647.t1.intron2;Parent=g12647.t1;
OW387025.1_Nowickia_ferox_genome_assembly,_chromosome:_3	AUGUSTUS	CDS	15966576	15966756	1	-	1	ID=g12647.t1.CDS3;Parent=g12647.t1;
OW387025.1_Nowickia_ferox_genome_assembly,_chromosome:_3	AUGUSTUS	exon	15966576	15966756	.	-	.	ID=g12647.t1.exon3;Parent=g12647.t1;
OW387025.1_Nowickia_ferox_genome_assembly,_chromosome:_3	AUGUSTUS	intron	15966757	15966812	1	-	.	ID=g12647.t1.intron3;Parent=g12647.t1;
OW387025.1_Nowickia_ferox_genome_assembly,_chromosome:_3	AUGUSTUS	CDS	15966813	15967007	1	-	1	ID=g12647.t1.CDS4;Parent=g12647.t1;
OW387025.1_Nowickia_ferox_genome_assembly,_chromosome:_3	AUGUSTUS	exon	15966813	15967007	.	-	.	ID=g12647.t1.exon4;Parent=g12647.t1;
OW387025.1_Nowickia_ferox_genome_assembly,_chromosome:_3	AUGUSTUS	intron	15967008	15977751	1	-	.	ID=g12647.t1.intron4;Parent=g12647.t1;
OW387025.1_Nowickia_ferox_genome_assembly,_chromosome:_3	AUGUSTUS	CDS	15977752	15977907	1	-	1	ID=g12647.t1.CDS5;Parent=g12647.t1;
OW387025.1_Nowickia_ferox_genome_assembly,_chromosome:_3	AUGUSTUS	exon	15977752	15977907	.	-	.	ID=g12647.t1.exon5;Parent=g12647.t1;
OW387025.1_Nowickia_ferox_genome_assembly,_chromosome:_3	AUGUSTUS	intron	15977908	15978105	1	-	.	ID=g12647.t1.intron5;Parent=g12647.t1;
OW387025.1_Nowickia_ferox_genome_assembly,_chromosome:_3	AUGUSTUS	CDS	15978106	15978314	1	-	0	ID=g12647.t1.CDS6;Parent=g12647.t1;
OW387025.1_Nowickia_ferox_genome_assembly,_chromosome:_3	AUGUSTUS	exon	15978106	15978314	.	-	.	ID=g12647.t1.exon6;Parent=g12647.t1;
OW387025.1_Nowickia_ferox_genome_assembly,_chromosome:_3	AUGUSTUS	start_codon	15978312	15978314	.	-	0	ID=g12647.t1.start1;Parent=g12647.t1;
OW387025.1_Nowickia_ferox_genome_assembly,_chromosome:_3	AUGUSTUS	gene	15997684	16002446	.	+	.	ID=g12648;
OW387025.1_Nowickia_ferox_genome_assembly,_chromosome:_3	AUGUSTUS	mRNA	15997684	16002446	1	+	.	ID=g12648.t1;Parent=g12648;
OW387025.1_Nowickia_ferox_genome_assembly,_chromosome:_3	AUGUSTUS	start_codon	15997684	15997686	.	+	0	ID=g12648.t1.start1;Parent=g12648.t1;
OW387025.1_Nowickia_ferox_genome_assembly,_chromosome:_3	AUGUSTUS	CDS	15997684	15998314	1	+	0	ID=g12648.t1.CDS1;Parent=g12648.t1;
OW387025.1_Nowickia_ferox_genome_assembly,_chromosome:_3	AUGUSTUS	exon	15997684	15998314	.	+	.	ID=g12648.t1.exon1;Parent=g12648.t1;
OW387025.1_Nowickia_ferox_genome_assembly,_chromosome:_3	AUGUSTUS	intron	15998315	15998404	1	+	.	ID=g12648.t1.intron1;Parent=g12648.t1;
OW387025.1_Nowickia_ferox_genome_assembly,_chromosome:_3	AUGUSTUS	CDS	15998405	15998564	1	+	2	ID=g12648.t1.CDS2;Parent=g12648.t1;
OW387025.1_Nowickia_ferox_genome_assembly,_chromosome:_3	AUGUSTUS	exon	15998405	15998564	.	+	.	ID=g12648.t1.exon2;Parent=g12648.t1;
OW387025.1_Nowickia_ferox_genome_assembly,_chromosome:_3	AUGUSTUS	intron	15998565	16001659	1	+	.	ID=g12648.t1.intron2;Parent=g12648.t1;
OW387025.1_Nowickia_ferox_genome_assembly,_chromosome:_3	AUGUSTUS	CDS	16001660	16002446	1	+	1	ID=g12648.t1.CDS3;Parent=g12648.t1;
OW387025.1_Nowickia_ferox_genome_assembly,_chromosome:_3	AUGUSTUS	exon	16001660	16002446	.	+	.	ID=g12648.t1.exon3;Parent=g12648.t1;
OW387025.1_Nowickia_ferox_genome_assembly,_chromosome:_3	AUGUSTUS	stop_codon	16002444	16002446	.	+	0	ID=g12648.t1.stop1;Parent=g12648.t1;
OW387025.1_Nowickia_ferox_genome_assembly,_chromosome:_3	AUGUSTUS	gene	16105437	16105799	.	-	.	ID=g12649;
OW387025.1_Nowickia_ferox_genome_assembly,_chromosome:_3	AUGUSTUS	mRNA	16105437	16105799	1	-	.	ID=g12649.t1;Parent=g12649;
OW387025.1_Nowickia_ferox_genome_assembly,_chromosome:_3	AUGUSTUS	stop_codon	16105437	16105439	.	-	0	ID=g12649.t1.stop1;Parent=g12649.t1;
OW387025.1_Nowickia_ferox_genome_assembly,_chromosome:_3	AUGUSTUS	CDS	16105437	16105799	1	-	0	ID=g12649.t1.CDS1;Parent=g12649.t1;
OW387025.1_Nowickia_ferox_genome_assembly,_chromosome:_3	AUGUSTUS	exon	16105437	16105799	.	-	.	ID=g12649.t1.exon1;Parent=g12649.t1;
OW387025.1_Nowickia_ferox_genome_assembly,_chromosome:_3	AUGUSTUS	start_codon	16105797	16105799	.	-	0	ID=g12649.t1.start1;Parent=g12649.t1;
OW387025.1_Nowickia_ferox_genome_assembly,_chromosome:_3	AUGUSTUS	gene	16105829	16106122	.	-	.	ID=g12650;
OW387025.1_Nowickia_ferox_genome_assembly,_chromosome:_3	AUGUSTUS	mRNA	16105829	16106122	1	-	.	ID=g12650.t1;Parent=g12650;
OW387025.1_Nowickia_ferox_genome_assembly,_chromosome:_3	AUGUSTUS	stop_codon	16105829	16105831	.	-	0	ID=g12650.t1.stop1;Parent=g12650.t1;
OW387025.1_Nowickia_ferox_genome_assembly,_chromosome:_3	AUGUSTUS	CDS	16105829	16106122	1	-	0	ID=g12650.t1.CDS1;Parent=g12650.t1;
OW387025.1_Nowickia_ferox_genome_assembly,_chromosome:_3	AUGUSTUS	exon	16105829	16106122	.	-	.	ID=g12650.t1.exon1;Parent=g12650.t1;
OW387025.1_Nowickia_ferox_genome_assembly,_chromosome:_3	AUGUSTUS	start_codon	16106120	16106122	.	-	0	ID=g12650.t1.start1;Parent=g12650.t1;
OW387025.1_Nowickia_ferox_genome_assembly,_chromosome:_3	AUGUSTUS	gene	16106733	16114737	.	+	.	ID=g12651;
OW387025.1_Nowickia_ferox_genome_assembly,_chromosome:_3	AUGUSTUS	mRNA	16106733	16114737	1	+	.	ID=g12651.t1;Parent=g12651;
OW387025.1_Nowickia_ferox_genome_assembly,_chromosome:_3	AUGUSTUS	start_codon	16106733	16106735	.	+	0	ID=g12651.t1.start1;Parent=g12651.t1;
OW387025.1_Nowickia_ferox_genome_assembly,_chromosome:_3	AUGUSTUS	CDS	16106733	16106763	1	+	0	ID=g12651.t1.CDS1;Parent=g12651.t1;
OW387025.1_Nowickia_ferox_genome_assembly,_chromosome:_3	AUGUSTUS	exon	16106733	16106763	.	+	.	ID=g12651.t1.exon1;Parent=g12651.t1;
OW387025.1_Nowickia_ferox_genome_assembly,_chromosome:_3	AUGUSTUS	intron	16106764	16113245	1	+	.	ID=g12651.t1.intron1;Parent=g12651.t1;
OW387025.1_Nowickia_ferox_genome_assembly,_chromosome:_3	AUGUSTUS	CDS	16113246	16113361	1	+	2	ID=g12651.t1.CDS2;Parent=g12651.t1;
OW387025.1_Nowickia_ferox_genome_assembly,_chromosome:_3	AUGUSTUS	exon	16113246	16113361	.	+	.	ID=g12651.t1.exon2;Parent=g12651.t1;
OW387025.1_Nowickia_ferox_genome_assembly,_chromosome:_3	AUGUSTUS	intron	16113362	16113720	1	+	.	ID=g12651.t1.intron2;Parent=g12651.t1;
OW387025.1_Nowickia_ferox_genome_assembly,_chromosome:_3	AUGUSTUS	CDS	16113721	16113747	1	+	0	ID=g12651.t1.CDS3;Parent=g12651.t1;
OW387025.1_Nowickia_ferox_genome_assembly,_chromosome:_3	AUGUSTUS	exon	16113721	16113747	.	+	.	ID=g12651.t1.exon3;Parent=g12651.t1;
OW387025.1_Nowickia_ferox_genome_assembly,_chromosome:_3	AUGUSTUS	intron	16113748	16114557	1	+	.	ID=g12651.t1.intron3;Parent=g12651.t1;
OW387025.1_Nowickia_ferox_genome_assembly,_chromosome:_3	AUGUSTUS	CDS	16114558	16114737	1	+	0	ID=g12651.t1.CDS4;Parent=g12651.t1;
OW387025.1_Nowickia_ferox_genome_assembly,_chromosome:_3	AUGUSTUS	exon	16114558	16114737	.	+	.	ID=g12651.t1.exon4;Parent=g12651.t1;
OW387025.1_Nowickia_ferox_genome_assembly,_chromosome:_3	AUGUSTUS	stop_codon	16114735	16114737	.	+	0	ID=g12651.t1.stop1;Parent=g12651.t1;
OW387025.1_Nowickia_ferox_genome_assembly,_chromosome:_3	AUGUSTUS	mRNA	16106733	16114737	1	+	.	ID=g12651.t2;Parent=g12651;
OW387025.1_Nowickia_ferox_genome_assembly,_chromosome:_3	AUGUSTUS	start_codon	16106733	16106735	.	+	0	ID=g12651.t2.start1;Parent=g12651.t2;
OW387025.1_Nowickia_ferox_genome_assembly,_chromosome:_3	AUGUSTUS	CDS	16106733	16106763	1	+	0	ID=g12651.t2.CDS1;Parent=g12651.t2;
OW387025.1_Nowickia_ferox_genome_assembly,_chromosome:_3	AUGUSTUS	exon	16106733	16106763	.	+	.	ID=g12651.t2.exon1;Parent=g12651.t2;
OW387025.1_Nowickia_ferox_genome_assembly,_chromosome:_3	AUGUSTUS	intron	16106764	16113245	1	+	.	ID=g12651.t2.intron1;Parent=g12651.t2;
OW387025.1_Nowickia_ferox_genome_assembly,_chromosome:_3	AUGUSTUS	CDS	16113246	16113361	1	+	2	ID=g12651.t2.CDS2;Parent=g12651.t2;
OW387025.1_Nowickia_ferox_genome_assembly,_chromosome:_3	AUGUSTUS	exon	16113246	16113361	.	+	.	ID=g12651.t2.exon2;Parent=g12651.t2;
OW387025.1_Nowickia_ferox_genome_assembly,_chromosome:_3	AUGUSTUS	intron	16113362	16114557	1	+	.	ID=g12651.t2.intron2;Parent=g12651.t2;
OW387025.1_Nowickia_ferox_genome_assembly,_chromosome:_3	AUGUSTUS	CDS	16114558	16114737	1	+	0	ID=g12651.t2.CDS3;Parent=g12651.t2;
OW387025.1_Nowickia_ferox_genome_assembly,_chromosome:_3	AUGUSTUS	exon	16114558	16114737	.	+	.	ID=g12651.t2.exon3;Parent=g12651.t2;
OW387025.1_Nowickia_ferox_genome_assembly,_chromosome:_3	AUGUSTUS	stop_codon	16114735	16114737	.	+	0	ID=g12651.t2.stop1;Parent=g12651.t2;
OW387025.1_Nowickia_ferox_genome_assembly,_chromosome:_3	AUGUSTUS	gene	16160387	16160890	.	+	.	ID=g12652;
OW387025.1_Nowickia_ferox_genome_assembly,_chromosome:_3	AUGUSTUS	mRNA	16160387	16160890	1	+	.	ID=g12652.t1;Parent=g12652;
OW387025.1_Nowickia_ferox_genome_assembly,_chromosome:_3	AUGUSTUS	start_codon	16160387	16160389	.	+	0	ID=g12652.t1.start1;Parent=g12652.t1;
OW387025.1_Nowickia_ferox_genome_assembly,_chromosome:_3	AUGUSTUS	CDS	16160387	16160890	1	+	0	ID=g12652.t1.CDS1;Parent=g12652.t1;
OW387025.1_Nowickia_ferox_genome_assembly,_chromosome:_3	AUGUSTUS	exon	16160387	16160890	.	+	.	ID=g12652.t1.exon1;Parent=g12652.t1;
OW387025.1_Nowickia_ferox_genome_assembly,_chromosome:_3	AUGUSTUS	stop_codon	16160888	16160890	.	+	0	ID=g12652.t1.stop1;Parent=g12652.t1;
OW387025.1_Nowickia_ferox_genome_assembly,_chromosome:_3	AUGUSTUS	gene	16245202	16247661	.	+	.	ID=g12653;
OW387025.1_Nowickia_ferox_genome_assembly,_chromosome:_3	AUGUSTUS	mRNA	16245202	16247661	1	+	.	ID=g12653.t1;Parent=g12653;
OW387025.1_Nowickia_ferox_genome_assembly,_chromosome:_3	AUGUSTUS	start_codon	16245202	16245204	.	+	0	ID=g12653.t1.start1;Parent=g12653.t1;
OW387025.1_Nowickia_ferox_genome_assembly,_chromosome:_3	AUGUSTUS	CDS	16245202	16247661	1	+	0	ID=g12653.t1.CDS1;Parent=g12653.t1;
OW387025.1_Nowickia_ferox_genome_assembly,_chromosome:_3	AUGUSTUS	exon	16245202	16247661	.	+	.	ID=g12653.t1.exon1;Parent=g12653.t1;
OW387025.1_Nowickia_ferox_genome_assembly,_chromosome:_3	AUGUSTUS	stop_codon	16247659	16247661	.	+	0	ID=g12653.t1.stop1;Parent=g12653.t1;
OW387025.1_Nowickia_ferox_genome_assembly,_chromosome:_3	AUGUSTUS	gene	16316956	16336443	.	+	.	ID=g12654;
OW387025.1_Nowickia_ferox_genome_assembly,_chromosome:_3	AUGUSTUS	mRNA	16316956	16336443	0.63	+	.	ID=g12654.t1;Parent=g12654;
OW387025.1_Nowickia_ferox_genome_assembly,_chromosome:_3	AUGUSTUS	start_codon	16316956	16316958	.	+	0	ID=g12654.t1.start1;Parent=g12654.t1;
OW387025.1_Nowickia_ferox_genome_assembly,_chromosome:_3	AUGUSTUS	CDS	16316956	16316980	0.63	+	0	ID=g12654.t1.CDS1;Parent=g12654.t1;
OW387025.1_Nowickia_ferox_genome_assembly,_chromosome:_3	AUGUSTUS	exon	16316956	16316980	.	+	.	ID=g12654.t1.exon1;Parent=g12654.t1;
OW387025.1_Nowickia_ferox_genome_assembly,_chromosome:_3	AUGUSTUS	intron	16316981	16320728	0.63	+	.	ID=g12654.t1.intron1;Parent=g12654.t1;
OW387025.1_Nowickia_ferox_genome_assembly,_chromosome:_3	AUGUSTUS	CDS	16320729	16320849	1	+	2	ID=g12654.t1.CDS2;Parent=g12654.t1;
OW387025.1_Nowickia_ferox_genome_assembly,_chromosome:_3	AUGUSTUS	exon	16320729	16320849	.	+	.	ID=g12654.t1.exon2;Parent=g12654.t1;
OW387025.1_Nowickia_ferox_genome_assembly,_chromosome:_3	AUGUSTUS	intron	16320850	16329180	1	+	.	ID=g12654.t1.intron2;Parent=g12654.t1;
OW387025.1_Nowickia_ferox_genome_assembly,_chromosome:_3	AUGUSTUS	CDS	16329181	16329308	1	+	1	ID=g12654.t1.CDS3;Parent=g12654.t1;
OW387025.1_Nowickia_ferox_genome_assembly,_chromosome:_3	AUGUSTUS	exon	16329181	16329308	.	+	.	ID=g12654.t1.exon3;Parent=g12654.t1;
OW387025.1_Nowickia_ferox_genome_assembly,_chromosome:_3	AUGUSTUS	intron	16329309	16330251	1	+	.	ID=g12654.t1.intron3;Parent=g12654.t1;
OW387025.1_Nowickia_ferox_genome_assembly,_chromosome:_3	AUGUSTUS	CDS	16330252	16331439	1	+	2	ID=g12654.t1.CDS4;Parent=g12654.t1;
OW387025.1_Nowickia_ferox_genome_assembly,_chromosome:_3	AUGUSTUS	exon	16330252	16331439	.	+	.	ID=g12654.t1.exon4;Parent=g12654.t1;
OW387025.1_Nowickia_ferox_genome_assembly,_chromosome:_3	AUGUSTUS	intron	16331440	16331500	1	+	.	ID=g12654.t1.intron4;Parent=g12654.t1;
OW387025.1_Nowickia_ferox_genome_assembly,_chromosome:_3	AUGUSTUS	CDS	16331501	16333822	1	+	2	ID=g12654.t1.CDS5;Parent=g12654.t1;
OW387025.1_Nowickia_ferox_genome_assembly,_chromosome:_3	AUGUSTUS	exon	16331501	16333822	.	+	.	ID=g12654.t1.exon5;Parent=g12654.t1;
OW387025.1_Nowickia_ferox_genome_assembly,_chromosome:_3	AUGUSTUS	intron	16333823	16335818	1	+	.	ID=g12654.t1.intron5;Parent=g12654.t1;
OW387025.1_Nowickia_ferox_genome_assembly,_chromosome:_3	AUGUSTUS	CDS	16335819	16336152	1	+	2	ID=g12654.t1.CDS6;Parent=g12654.t1;
OW387025.1_Nowickia_ferox_genome_assembly,_chromosome:_3	AUGUSTUS	exon	16335819	16336152	.	+	.	ID=g12654.t1.exon6;Parent=g12654.t1;
OW387025.1_Nowickia_ferox_genome_assembly,_chromosome:_3	AUGUSTUS	intron	16336153	16336238	1	+	.	ID=g12654.t1.intron6;Parent=g12654.t1;
OW387025.1_Nowickia_ferox_genome_assembly,_chromosome:_3	AUGUSTUS	CDS	16336239	16336443	1	+	1	ID=g12654.t1.CDS7;Parent=g12654.t1;
OW387025.1_Nowickia_ferox_genome_assembly,_chromosome:_3	AUGUSTUS	exon	16336239	16336443	.	+	.	ID=g12654.t1.exon7;Parent=g12654.t1;
OW387025.1_Nowickia_ferox_genome_assembly,_chromosome:_3	AUGUSTUS	stop_codon	16336441	16336443	.	+	0	ID=g12654.t1.stop1;Parent=g12654.t1;
OW387025.1_Nowickia_ferox_genome_assembly,_chromosome:_3	AUGUSTUS	gene	16490528	16494553	.	+	.	ID=g12655;
OW387025.1_Nowickia_ferox_genome_assembly,_chromosome:_3	AUGUSTUS	mRNA	16490528	16494553	0.35	+	.	ID=g12655.t1;Parent=g12655;
OW387025.1_Nowickia_ferox_genome_assembly,_chromosome:_3	AUGUSTUS	start_codon	16490528	16490530	.	+	0	ID=g12655.t1.start1;Parent=g12655.t1;
OW387025.1_Nowickia_ferox_genome_assembly,_chromosome:_3	AUGUSTUS	CDS	16490528	16490815	0.87	+	0	ID=g12655.t1.CDS1;Parent=g12655.t1;
OW387025.1_Nowickia_ferox_genome_assembly,_chromosome:_3	AUGUSTUS	exon	16490528	16490815	.	+	.	ID=g12655.t1.exon1;Parent=g12655.t1;
OW387025.1_Nowickia_ferox_genome_assembly,_chromosome:_3	AUGUSTUS	intron	16490816	16492642	0.86	+	.	ID=g12655.t1.intron1;Parent=g12655.t1;
OW387025.1_Nowickia_ferox_genome_assembly,_chromosome:_3	AUGUSTUS	CDS	16492643	16493036	0.53	+	0	ID=g12655.t1.CDS2;Parent=g12655.t1;
OW387025.1_Nowickia_ferox_genome_assembly,_chromosome:_3	AUGUSTUS	exon	16492643	16493036	.	+	.	ID=g12655.t1.exon2;Parent=g12655.t1;
OW387025.1_Nowickia_ferox_genome_assembly,_chromosome:_3	AUGUSTUS	intron	16493037	16494098	0.43	+	.	ID=g12655.t1.intron2;Parent=g12655.t1;
OW387025.1_Nowickia_ferox_genome_assembly,_chromosome:_3	AUGUSTUS	CDS	16494099	16494553	0.71	+	2	ID=g12655.t1.CDS3;Parent=g12655.t1;
OW387025.1_Nowickia_ferox_genome_assembly,_chromosome:_3	AUGUSTUS	exon	16494099	16494553	.	+	.	ID=g12655.t1.exon3;Parent=g12655.t1;
OW387025.1_Nowickia_ferox_genome_assembly,_chromosome:_3	AUGUSTUS	stop_codon	16494551	16494553	.	+	0	ID=g12655.t1.stop1;Parent=g12655.t1;
OW387025.1_Nowickia_ferox_genome_assembly,_chromosome:_3	AUGUSTUS	gene	16854144	16854980	.	+	.	ID=g12656;
OW387025.1_Nowickia_ferox_genome_assembly,_chromosome:_3	AUGUSTUS	mRNA	16854144	16854980	1	+	.	ID=g12656.t1;Parent=g12656;
OW387025.1_Nowickia_ferox_genome_assembly,_chromosome:_3	AUGUSTUS	start_codon	16854144	16854146	.	+	0	ID=g12656.t1.start1;Parent=g12656.t1;
OW387025.1_Nowickia_ferox_genome_assembly,_chromosome:_3	AUGUSTUS	CDS	16854144	16854980	1	+	0	ID=g12656.t1.CDS1;Parent=g12656.t1;
OW387025.1_Nowickia_ferox_genome_assembly,_chromosome:_3	AUGUSTUS	exon	16854144	16854980	.	+	.	ID=g12656.t1.exon1;Parent=g12656.t1;
OW387025.1_Nowickia_ferox_genome_assembly,_chromosome:_3	AUGUSTUS	stop_codon	16854978	16854980	.	+	0	ID=g12656.t1.stop1;Parent=g12656.t1;
OW387025.1_Nowickia_ferox_genome_assembly,_chromosome:_3	AUGUSTUS	gene	16876887	16881760	.	+	.	ID=g12657;
OW387025.1_Nowickia_ferox_genome_assembly,_chromosome:_3	AUGUSTUS	mRNA	16876887	16881760	1	+	.	ID=g12657.t1;Parent=g12657;
OW387025.1_Nowickia_ferox_genome_assembly,_chromosome:_3	AUGUSTUS	start_codon	16876887	16876889	.	+	0	ID=g12657.t1.start1;Parent=g12657.t1;
OW387025.1_Nowickia_ferox_genome_assembly,_chromosome:_3	AUGUSTUS	CDS	16876887	16879618	1	+	0	ID=g12657.t1.CDS1;Parent=g12657.t1;
OW387025.1_Nowickia_ferox_genome_assembly,_chromosome:_3	AUGUSTUS	exon	16876887	16879618	.	+	.	ID=g12657.t1.exon1;Parent=g12657.t1;
OW387025.1_Nowickia_ferox_genome_assembly,_chromosome:_3	AUGUSTUS	intron	16879619	16879680	1	+	.	ID=g12657.t1.intron1;Parent=g12657.t1;
OW387025.1_Nowickia_ferox_genome_assembly,_chromosome:_3	AUGUSTUS	CDS	16879681	16879829	1	+	1	ID=g12657.t1.CDS2;Parent=g12657.t1;
OW387025.1_Nowickia_ferox_genome_assembly,_chromosome:_3	AUGUSTUS	exon	16879681	16879829	.	+	.	ID=g12657.t1.exon2;Parent=g12657.t1;
OW387025.1_Nowickia_ferox_genome_assembly,_chromosome:_3	AUGUSTUS	intron	16879830	16879933	1	+	.	ID=g12657.t1.intron2;Parent=g12657.t1;
OW387025.1_Nowickia_ferox_genome_assembly,_chromosome:_3	AUGUSTUS	CDS	16879934	16881346	1	+	2	ID=g12657.t1.CDS3;Parent=g12657.t1;
OW387025.1_Nowickia_ferox_genome_assembly,_chromosome:_3	AUGUSTUS	exon	16879934	16881346	.	+	.	ID=g12657.t1.exon3;Parent=g12657.t1;
OW387025.1_Nowickia_ferox_genome_assembly,_chromosome:_3	AUGUSTUS	intron	16881347	16881422	1	+	.	ID=g12657.t1.intron3;Parent=g12657.t1;
OW387025.1_Nowickia_ferox_genome_assembly,_chromosome:_3	AUGUSTUS	CDS	16881423	16881544	1	+	2	ID=g12657.t1.CDS4;Parent=g12657.t1;
OW387025.1_Nowickia_ferox_genome_assembly,_chromosome:_3	AUGUSTUS	exon	16881423	16881544	.	+	.	ID=g12657.t1.exon4;Parent=g12657.t1;
OW387025.1_Nowickia_ferox_genome_assembly,_chromosome:_3	AUGUSTUS	intron	16881545	16881679	1	+	.	ID=g12657.t1.intron4;Parent=g12657.t1;
OW387025.1_Nowickia_ferox_genome_assembly,_chromosome:_3	AUGUSTUS	CDS	16881680	16881760	1	+	0	ID=g12657.t1.CDS5;Parent=g12657.t1;
OW387025.1_Nowickia_ferox_genome_assembly,_chromosome:_3	AUGUSTUS	exon	16881680	16881760	.	+	.	ID=g12657.t1.exon5;Parent=g12657.t1;
OW387025.1_Nowickia_ferox_genome_assembly,_chromosome:_3	AUGUSTUS	stop_codon	16881758	16881760	.	+	0	ID=g12657.t1.stop1;Parent=g12657.t1;
OW387025.1_Nowickia_ferox_genome_assembly,_chromosome:_3	AUGUSTUS	gene	16882037	16883710	.	+	.	ID=g12658;
OW387025.1_Nowickia_ferox_genome_assembly,_chromosome:_3	AUGUSTUS	mRNA	16882037	16883710	1	+	.	ID=g12658.t1;Parent=g12658;
OW387025.1_Nowickia_ferox_genome_assembly,_chromosome:_3	AUGUSTUS	start_codon	16882037	16882039	.	+	0	ID=g12658.t1.start1;Parent=g12658.t1;
OW387025.1_Nowickia_ferox_genome_assembly,_chromosome:_3	AUGUSTUS	CDS	16882037	16883710	1	+	0	ID=g12658.t1.CDS1;Parent=g12658.t1;
OW387025.1_Nowickia_ferox_genome_assembly,_chromosome:_3	AUGUSTUS	exon	16882037	16883710	.	+	.	ID=g12658.t1.exon1;Parent=g12658.t1;
OW387025.1_Nowickia_ferox_genome_assembly,_chromosome:_3	AUGUSTUS	stop_codon	16883708	16883710	.	+	0	ID=g12658.t1.stop1;Parent=g12658.t1;
OW387025.1_Nowickia_ferox_genome_assembly,_chromosome:_3	AUGUSTUS	gene	16919562	16921743	.	+	.	ID=g12659;
OW387025.1_Nowickia_ferox_genome_assembly,_chromosome:_3	AUGUSTUS	mRNA	16919562	16921743	1	+	.	ID=g12659.t1;Parent=g12659;
OW387025.1_Nowickia_ferox_genome_assembly,_chromosome:_3	AUGUSTUS	start_codon	16919562	16919564	.	+	0	ID=g12659.t1.start1;Parent=g12659.t1;
OW387025.1_Nowickia_ferox_genome_assembly,_chromosome:_3	AUGUSTUS	CDS	16919562	16919649	1	+	0	ID=g12659.t1.CDS1;Parent=g12659.t1;
OW387025.1_Nowickia_ferox_genome_assembly,_chromosome:_3	AUGUSTUS	exon	16919562	16919649	.	+	.	ID=g12659.t1.exon1;Parent=g12659.t1;
OW387025.1_Nowickia_ferox_genome_assembly,_chromosome:_3	AUGUSTUS	intron	16919650	16921388	1	+	.	ID=g12659.t1.intron1;Parent=g12659.t1;
OW387025.1_Nowickia_ferox_genome_assembly,_chromosome:_3	AUGUSTUS	CDS	16921389	16921512	1	+	2	ID=g12659.t1.CDS2;Parent=g12659.t1;
OW387025.1_Nowickia_ferox_genome_assembly,_chromosome:_3	AUGUSTUS	exon	16921389	16921512	.	+	.	ID=g12659.t1.exon2;Parent=g12659.t1;
OW387025.1_Nowickia_ferox_genome_assembly,_chromosome:_3	AUGUSTUS	intron	16921513	16921631	1	+	.	ID=g12659.t1.intron2;Parent=g12659.t1;
OW387025.1_Nowickia_ferox_genome_assembly,_chromosome:_3	AUGUSTUS	CDS	16921632	16921743	1	+	1	ID=g12659.t1.CDS3;Parent=g12659.t1;
OW387025.1_Nowickia_ferox_genome_assembly,_chromosome:_3	AUGUSTUS	exon	16921632	16921743	.	+	.	ID=g12659.t1.exon3;Parent=g12659.t1;
OW387025.1_Nowickia_ferox_genome_assembly,_chromosome:_3	AUGUSTUS	stop_codon	16921741	16921743	.	+	0	ID=g12659.t1.stop1;Parent=g12659.t1;
OW387025.1_Nowickia_ferox_genome_assembly,_chromosome:_3	AUGUSTUS	gene	16922168	16926155	.	-	.	ID=g12660;
OW387025.1_Nowickia_ferox_genome_assembly,_chromosome:_3	AUGUSTUS	mRNA	16922168	16926155	1	-	.	ID=g12660.t1;Parent=g12660;
OW387025.1_Nowickia_ferox_genome_assembly,_chromosome:_3	AUGUSTUS	stop_codon	16922168	16922170	.	-	0	ID=g12660.t1.stop1;Parent=g12660.t1;
OW387025.1_Nowickia_ferox_genome_assembly,_chromosome:_3	AUGUSTUS	CDS	16922168	16922270	1	-	1	ID=g12660.t1.CDS1;Parent=g12660.t1;
OW387025.1_Nowickia_ferox_genome_assembly,_chromosome:_3	AUGUSTUS	exon	16922168	16922270	.	-	.	ID=g12660.t1.exon1;Parent=g12660.t1;
OW387025.1_Nowickia_ferox_genome_assembly,_chromosome:_3	AUGUSTUS	intron	16922271	16922328	1	-	.	ID=g12660.t1.intron1;Parent=g12660.t1;
OW387025.1_Nowickia_ferox_genome_assembly,_chromosome:_3	AUGUSTUS	CDS	16922329	16922489	1	-	0	ID=g12660.t1.CDS2;Parent=g12660.t1;
OW387025.1_Nowickia_ferox_genome_assembly,_chromosome:_3	AUGUSTUS	exon	16922329	16922489	.	-	.	ID=g12660.t1.exon2;Parent=g12660.t1;
OW387025.1_Nowickia_ferox_genome_assembly,_chromosome:_3	AUGUSTUS	intron	16922490	16922547	1	-	.	ID=g12660.t1.intron2;Parent=g12660.t1;
OW387025.1_Nowickia_ferox_genome_assembly,_chromosome:_3	AUGUSTUS	CDS	16922548	16922658	1	-	0	ID=g12660.t1.CDS3;Parent=g12660.t1;
OW387025.1_Nowickia_ferox_genome_assembly,_chromosome:_3	AUGUSTUS	exon	16922548	16922658	.	-	.	ID=g12660.t1.exon3;Parent=g12660.t1;
OW387025.1_Nowickia_ferox_genome_assembly,_chromosome:_3	AUGUSTUS	intron	16922659	16925324	1	-	.	ID=g12660.t1.intron3;Parent=g12660.t1;
OW387025.1_Nowickia_ferox_genome_assembly,_chromosome:_3	AUGUSTUS	CDS	16925325	16925442	1	-	1	ID=g12660.t1.CDS4;Parent=g12660.t1;
OW387025.1_Nowickia_ferox_genome_assembly,_chromosome:_3	AUGUSTUS	exon	16925325	16925442	.	-	.	ID=g12660.t1.exon4;Parent=g12660.t1;
OW387025.1_Nowickia_ferox_genome_assembly,_chromosome:_3	AUGUSTUS	intron	16925443	16925510	1	-	.	ID=g12660.t1.intron4;Parent=g12660.t1;
OW387025.1_Nowickia_ferox_genome_assembly,_chromosome:_3	AUGUSTUS	CDS	16925511	16926025	1	-	0	ID=g12660.t1.CDS5;Parent=g12660.t1;
OW387025.1_Nowickia_ferox_genome_assembly,_chromosome:_3	AUGUSTUS	exon	16925511	16926025	.	-	.	ID=g12660.t1.exon5;Parent=g12660.t1;
OW387025.1_Nowickia_ferox_genome_assembly,_chromosome:_3	AUGUSTUS	intron	16926026	16926092	1	-	.	ID=g12660.t1.intron5;Parent=g12660.t1;
OW387025.1_Nowickia_ferox_genome_assembly,_chromosome:_3	AUGUSTUS	CDS	16926093	16926155	1	-	0	ID=g12660.t1.CDS6;Parent=g12660.t1;
OW387025.1_Nowickia_ferox_genome_assembly,_chromosome:_3	AUGUSTUS	exon	16926093	16926155	.	-	.	ID=g12660.t1.exon6;Parent=g12660.t1;
OW387025.1_Nowickia_ferox_genome_assembly,_chromosome:_3	AUGUSTUS	start_codon	16926153	16926155	.	-	0	ID=g12660.t1.start1;Parent=g12660.t1;
OW387025.1_Nowickia_ferox_genome_assembly,_chromosome:_3	AUGUSTUS	gene	16940204	16942662	.	-	.	ID=g12661;
OW387025.1_Nowickia_ferox_genome_assembly,_chromosome:_3	AUGUSTUS	mRNA	16940204	16942662	0.73	-	.	ID=g12661.t1;Parent=g12661;
OW387025.1_Nowickia_ferox_genome_assembly,_chromosome:_3	AUGUSTUS	stop_codon	16940204	16940206	.	-	0	ID=g12661.t1.stop1;Parent=g12661.t1;
OW387025.1_Nowickia_ferox_genome_assembly,_chromosome:_3	AUGUSTUS	CDS	16940204	16940382	0.73	-	2	ID=g12661.t1.CDS1;Parent=g12661.t1;
OW387025.1_Nowickia_ferox_genome_assembly,_chromosome:_3	AUGUSTUS	exon	16940204	16940382	.	-	.	ID=g12661.t1.exon1;Parent=g12661.t1;
OW387025.1_Nowickia_ferox_genome_assembly,_chromosome:_3	AUGUSTUS	intron	16940383	16942553	0.73	-	.	ID=g12661.t1.intron1;Parent=g12661.t1;
OW387025.1_Nowickia_ferox_genome_assembly,_chromosome:_3	AUGUSTUS	CDS	16942554	16942662	0.97	-	0	ID=g12661.t1.CDS2;Parent=g12661.t1;
OW387025.1_Nowickia_ferox_genome_assembly,_chromosome:_3	AUGUSTUS	exon	16942554	16942662	.	-	.	ID=g12661.t1.exon2;Parent=g12661.t1;
OW387025.1_Nowickia_ferox_genome_assembly,_chromosome:_3	AUGUSTUS	start_codon	16942660	16942662	.	-	0	ID=g12661.t1.start1;Parent=g12661.t1;
OW387025.1_Nowickia_ferox_genome_assembly,_chromosome:_3	AUGUSTUS	gene	16967287	16997072	.	-	.	ID=g12662;
OW387025.1_Nowickia_ferox_genome_assembly,_chromosome:_3	AUGUSTUS	mRNA	16967287	16997072	0.31	-	.	ID=g12662.t1;Parent=g12662;
OW387025.1_Nowickia_ferox_genome_assembly,_chromosome:_3	AUGUSTUS	stop_codon	16967287	16967289	.	-	0	ID=g12662.t1.stop1;Parent=g12662.t1;
OW387025.1_Nowickia_ferox_genome_assembly,_chromosome:_3	AUGUSTUS	CDS	16967287	16967606	1	-	2	ID=g12662.t1.CDS1;Parent=g12662.t1;
OW387025.1_Nowickia_ferox_genome_assembly,_chromosome:_3	AUGUSTUS	exon	16967287	16967606	.	-	.	ID=g12662.t1.exon1;Parent=g12662.t1;
OW387025.1_Nowickia_ferox_genome_assembly,_chromosome:_3	AUGUSTUS	intron	16967607	16967682	1	-	.	ID=g12662.t1.intron1;Parent=g12662.t1;
OW387025.1_Nowickia_ferox_genome_assembly,_chromosome:_3	AUGUSTUS	CDS	16967683	16967756	1	-	1	ID=g12662.t1.CDS2;Parent=g12662.t1;
OW387025.1_Nowickia_ferox_genome_assembly,_chromosome:_3	AUGUSTUS	exon	16967683	16967756	.	-	.	ID=g12662.t1.exon2;Parent=g12662.t1;
OW387025.1_Nowickia_ferox_genome_assembly,_chromosome:_3	AUGUSTUS	intron	16967757	16968636	1	-	.	ID=g12662.t1.intron2;Parent=g12662.t1;
OW387025.1_Nowickia_ferox_genome_assembly,_chromosome:_3	AUGUSTUS	CDS	16968637	16968791	1	-	0	ID=g12662.t1.CDS3;Parent=g12662.t1;
OW387025.1_Nowickia_ferox_genome_assembly,_chromosome:_3	AUGUSTUS	exon	16968637	16968791	.	-	.	ID=g12662.t1.exon3;Parent=g12662.t1;
OW387025.1_Nowickia_ferox_genome_assembly,_chromosome:_3	AUGUSTUS	intron	16968792	16968859	1	-	.	ID=g12662.t1.intron3;Parent=g12662.t1;
OW387025.1_Nowickia_ferox_genome_assembly,_chromosome:_3	AUGUSTUS	CDS	16968860	16969004	1	-	1	ID=g12662.t1.CDS4;Parent=g12662.t1;
OW387025.1_Nowickia_ferox_genome_assembly,_chromosome:_3	AUGUSTUS	exon	16968860	16969004	.	-	.	ID=g12662.t1.exon4;Parent=g12662.t1;
OW387025.1_Nowickia_ferox_genome_assembly,_chromosome:_3	AUGUSTUS	intron	16969005	16969150	1	-	.	ID=g12662.t1.intron4;Parent=g12662.t1;
OW387025.1_Nowickia_ferox_genome_assembly,_chromosome:_3	AUGUSTUS	CDS	16969151	16969265	1	-	2	ID=g12662.t1.CDS5;Parent=g12662.t1;
OW387025.1_Nowickia_ferox_genome_assembly,_chromosome:_3	AUGUSTUS	exon	16969151	16969265	.	-	.	ID=g12662.t1.exon5;Parent=g12662.t1;
OW387025.1_Nowickia_ferox_genome_assembly,_chromosome:_3	AUGUSTUS	intron	16969266	16971941	1	-	.	ID=g12662.t1.intron5;Parent=g12662.t1;
OW387025.1_Nowickia_ferox_genome_assembly,_chromosome:_3	AUGUSTUS	CDS	16971942	16972177	1	-	1	ID=g12662.t1.CDS6;Parent=g12662.t1;
OW387025.1_Nowickia_ferox_genome_assembly,_chromosome:_3	AUGUSTUS	exon	16971942	16972177	.	-	.	ID=g12662.t1.exon6;Parent=g12662.t1;
OW387025.1_Nowickia_ferox_genome_assembly,_chromosome:_3	AUGUSTUS	intron	16972178	16972568	1	-	.	ID=g12662.t1.intron6;Parent=g12662.t1;
OW387025.1_Nowickia_ferox_genome_assembly,_chromosome:_3	AUGUSTUS	CDS	16972569	16972685	1	-	1	ID=g12662.t1.CDS7;Parent=g12662.t1;
OW387025.1_Nowickia_ferox_genome_assembly,_chromosome:_3	AUGUSTUS	exon	16972569	16972685	.	-	.	ID=g12662.t1.exon7;Parent=g12662.t1;
OW387025.1_Nowickia_ferox_genome_assembly,_chromosome:_3	AUGUSTUS	intron	16972686	16974806	1	-	.	ID=g12662.t1.intron7;Parent=g12662.t1;
OW387025.1_Nowickia_ferox_genome_assembly,_chromosome:_3	AUGUSTUS	CDS	16974807	16974950	1	-	1	ID=g12662.t1.CDS8;Parent=g12662.t1;
OW387025.1_Nowickia_ferox_genome_assembly,_chromosome:_3	AUGUSTUS	exon	16974807	16974950	.	-	.	ID=g12662.t1.exon8;Parent=g12662.t1;
OW387025.1_Nowickia_ferox_genome_assembly,_chromosome:_3	AUGUSTUS	intron	16974951	16975438	1	-	.	ID=g12662.t1.intron8;Parent=g12662.t1;
OW387025.1_Nowickia_ferox_genome_assembly,_chromosome:_3	AUGUSTUS	CDS	16975439	16975510	1	-	1	ID=g12662.t1.CDS9;Parent=g12662.t1;
OW387025.1_Nowickia_ferox_genome_assembly,_chromosome:_3	AUGUSTUS	exon	16975439	16975510	.	-	.	ID=g12662.t1.exon9;Parent=g12662.t1;
OW387025.1_Nowickia_ferox_genome_assembly,_chromosome:_3	AUGUSTUS	intron	16975511	16976665	1	-	.	ID=g12662.t1.intron9;Parent=g12662.t1;
OW387025.1_Nowickia_ferox_genome_assembly,_chromosome:_3	AUGUSTUS	CDS	16976666	16976806	1	-	1	ID=g12662.t1.CDS10;Parent=g12662.t1;
OW387025.1_Nowickia_ferox_genome_assembly,_chromosome:_3	AUGUSTUS	exon	16976666	16976806	.	-	.	ID=g12662.t1.exon10;Parent=g12662.t1;
OW387025.1_Nowickia_ferox_genome_assembly,_chromosome:_3	AUGUSTUS	intron	16976807	16985464	0.72	-	.	ID=g12662.t1.intron10;Parent=g12662.t1;
OW387025.1_Nowickia_ferox_genome_assembly,_chromosome:_3	AUGUSTUS	CDS	16985465	16985536	0.72	-	1	ID=g12662.t1.CDS11;Parent=g12662.t1;
OW387025.1_Nowickia_ferox_genome_assembly,_chromosome:_3	AUGUSTUS	exon	16985465	16985536	.	-	.	ID=g12662.t1.exon11;Parent=g12662.t1;
OW387025.1_Nowickia_ferox_genome_assembly,_chromosome:_3	AUGUSTUS	intron	16985537	16985633	0.67	-	.	ID=g12662.t1.intron11;Parent=g12662.t1;
OW387025.1_Nowickia_ferox_genome_assembly,_chromosome:_3	AUGUSTUS	CDS	16985634	16985705	0.88	-	1	ID=g12662.t1.CDS12;Parent=g12662.t1;
OW387025.1_Nowickia_ferox_genome_assembly,_chromosome:_3	AUGUSTUS	exon	16985634	16985705	.	-	.	ID=g12662.t1.exon12;Parent=g12662.t1;
OW387025.1_Nowickia_ferox_genome_assembly,_chromosome:_3	AUGUSTUS	intron	16985706	16986078	0.84	-	.	ID=g12662.t1.intron12;Parent=g12662.t1;
OW387025.1_Nowickia_ferox_genome_assembly,_chromosome:_3	AUGUSTUS	CDS	16986079	16986150	0.95	-	1	ID=g12662.t1.CDS13;Parent=g12662.t1;
OW387025.1_Nowickia_ferox_genome_assembly,_chromosome:_3	AUGUSTUS	exon	16986079	16986150	.	-	.	ID=g12662.t1.exon13;Parent=g12662.t1;
OW387025.1_Nowickia_ferox_genome_assembly,_chromosome:_3	AUGUSTUS	intron	16986151	16993324	0.73	-	.	ID=g12662.t1.intron13;Parent=g12662.t1;
OW387025.1_Nowickia_ferox_genome_assembly,_chromosome:_3	AUGUSTUS	CDS	16993325	16993396	0.8	-	1	ID=g12662.t1.CDS14;Parent=g12662.t1;
OW387025.1_Nowickia_ferox_genome_assembly,_chromosome:_3	AUGUSTUS	exon	16993325	16993396	.	-	.	ID=g12662.t1.exon14;Parent=g12662.t1;
OW387025.1_Nowickia_ferox_genome_assembly,_chromosome:_3	AUGUSTUS	intron	16993397	16993710	0.8	-	.	ID=g12662.t1.intron14;Parent=g12662.t1;
OW387025.1_Nowickia_ferox_genome_assembly,_chromosome:_3	AUGUSTUS	CDS	16993711	16993822	1	-	2	ID=g12662.t1.CDS15;Parent=g12662.t1;
OW387025.1_Nowickia_ferox_genome_assembly,_chromosome:_3	AUGUSTUS	exon	16993711	16993822	.	-	.	ID=g12662.t1.exon15;Parent=g12662.t1;
OW387025.1_Nowickia_ferox_genome_assembly,_chromosome:_3	AUGUSTUS	intron	16993823	16993885	1	-	.	ID=g12662.t1.intron15;Parent=g12662.t1;
OW387025.1_Nowickia_ferox_genome_assembly,_chromosome:_3	AUGUSTUS	CDS	16993886	16994203	0.55	-	2	ID=g12662.t1.CDS16;Parent=g12662.t1;
OW387025.1_Nowickia_ferox_genome_assembly,_chromosome:_3	AUGUSTUS	exon	16993886	16994203	.	-	.	ID=g12662.t1.exon16;Parent=g12662.t1;
OW387025.1_Nowickia_ferox_genome_assembly,_chromosome:_3	AUGUSTUS	intron	16994204	16997029	0.53	-	.	ID=g12662.t1.intron16;Parent=g12662.t1;
OW387025.1_Nowickia_ferox_genome_assembly,_chromosome:_3	AUGUSTUS	CDS	16997030	16997072	0.52	-	0	ID=g12662.t1.CDS17;Parent=g12662.t1;
OW387025.1_Nowickia_ferox_genome_assembly,_chromosome:_3	AUGUSTUS	exon	16997030	16997072	.	-	.	ID=g12662.t1.exon17;Parent=g12662.t1;
OW387025.1_Nowickia_ferox_genome_assembly,_chromosome:_3	AUGUSTUS	start_codon	16997070	16997072	.	-	0	ID=g12662.t1.start1;Parent=g12662.t1;
OW387025.1_Nowickia_ferox_genome_assembly,_chromosome:_3	AUGUSTUS	gene	17016691	17020809	.	-	.	ID=g12663;
OW387025.1_Nowickia_ferox_genome_assembly,_chromosome:_3	AUGUSTUS	mRNA	17016691	17020809	1	-	.	ID=g12663.t1;Parent=g12663;
OW387025.1_Nowickia_ferox_genome_assembly,_chromosome:_3	AUGUSTUS	stop_codon	17016691	17016693	.	-	0	ID=g12663.t1.stop1;Parent=g12663.t1;
OW387025.1_Nowickia_ferox_genome_assembly,_chromosome:_3	AUGUSTUS	CDS	17016691	17016878	1	-	2	ID=g12663.t1.CDS1;Parent=g12663.t1;
OW387025.1_Nowickia_ferox_genome_assembly,_chromosome:_3	AUGUSTUS	exon	17016691	17016878	.	-	.	ID=g12663.t1.exon1;Parent=g12663.t1;
OW387025.1_Nowickia_ferox_genome_assembly,_chromosome:_3	AUGUSTUS	intron	17016879	17019416	1	-	.	ID=g12663.t1.intron1;Parent=g12663.t1;
OW387025.1_Nowickia_ferox_genome_assembly,_chromosome:_3	AUGUSTUS	CDS	17019417	17020809	1	-	0	ID=g12663.t1.CDS2;Parent=g12663.t1;
OW387025.1_Nowickia_ferox_genome_assembly,_chromosome:_3	AUGUSTUS	exon	17019417	17020809	.	-	.	ID=g12663.t1.exon2;Parent=g12663.t1;
OW387025.1_Nowickia_ferox_genome_assembly,_chromosome:_3	AUGUSTUS	start_codon	17020807	17020809	.	-	0	ID=g12663.t1.start1;Parent=g12663.t1;
OW387025.1_Nowickia_ferox_genome_assembly,_chromosome:_3	AUGUSTUS	gene	17042899	17051299	.	-	.	ID=g12664;
OW387025.1_Nowickia_ferox_genome_assembly,_chromosome:_3	AUGUSTUS	mRNA	17042899	17051299	1	-	.	ID=g12664.t1;Parent=g12664;
OW387025.1_Nowickia_ferox_genome_assembly,_chromosome:_3	AUGUSTUS	stop_codon	17042899	17042901	.	-	0	ID=g12664.t1.stop1;Parent=g12664.t1;
OW387025.1_Nowickia_ferox_genome_assembly,_chromosome:_3	AUGUSTUS	CDS	17042899	17043538	1	-	1	ID=g12664.t1.CDS1;Parent=g12664.t1;
OW387025.1_Nowickia_ferox_genome_assembly,_chromosome:_3	AUGUSTUS	exon	17042899	17043538	.	-	.	ID=g12664.t1.exon1;Parent=g12664.t1;
OW387025.1_Nowickia_ferox_genome_assembly,_chromosome:_3	AUGUSTUS	intron	17043539	17043603	1	-	.	ID=g12664.t1.intron1;Parent=g12664.t1;
OW387025.1_Nowickia_ferox_genome_assembly,_chromosome:_3	AUGUSTUS	CDS	17043604	17044497	1	-	1	ID=g12664.t1.CDS2;Parent=g12664.t1;
OW387025.1_Nowickia_ferox_genome_assembly,_chromosome:_3	AUGUSTUS	exon	17043604	17044497	.	-	.	ID=g12664.t1.exon2;Parent=g12664.t1;
OW387025.1_Nowickia_ferox_genome_assembly,_chromosome:_3	AUGUSTUS	intron	17044498	17051063	1	-	.	ID=g12664.t1.intron2;Parent=g12664.t1;
OW387025.1_Nowickia_ferox_genome_assembly,_chromosome:_3	AUGUSTUS	CDS	17051064	17051299	1	-	0	ID=g12664.t1.CDS3;Parent=g12664.t1;
OW387025.1_Nowickia_ferox_genome_assembly,_chromosome:_3	AUGUSTUS	exon	17051064	17051299	.	-	.	ID=g12664.t1.exon3;Parent=g12664.t1;
OW387025.1_Nowickia_ferox_genome_assembly,_chromosome:_3	AUGUSTUS	start_codon	17051297	17051299	.	-	0	ID=g12664.t1.start1;Parent=g12664.t1;
OW387025.1_Nowickia_ferox_genome_assembly,_chromosome:_3	AUGUSTUS	gene	17088683	17091865	.	-	.	ID=g12665;
OW387025.1_Nowickia_ferox_genome_assembly,_chromosome:_3	AUGUSTUS	mRNA	17088683	17091865	1	-	.	ID=g12665.t1;Parent=g12665;
OW387025.1_Nowickia_ferox_genome_assembly,_chromosome:_3	AUGUSTUS	stop_codon	17088683	17088685	.	-	0	ID=g12665.t1.stop1;Parent=g12665.t1;
OW387025.1_Nowickia_ferox_genome_assembly,_chromosome:_3	AUGUSTUS	CDS	17088683	17089305	1	-	2	ID=g12665.t1.CDS1;Parent=g12665.t1;
OW387025.1_Nowickia_ferox_genome_assembly,_chromosome:_3	AUGUSTUS	exon	17088683	17089305	.	-	.	ID=g12665.t1.exon1;Parent=g12665.t1;
OW387025.1_Nowickia_ferox_genome_assembly,_chromosome:_3	AUGUSTUS	intron	17089306	17091075	1	-	.	ID=g12665.t1.intron1;Parent=g12665.t1;
OW387025.1_Nowickia_ferox_genome_assembly,_chromosome:_3	AUGUSTUS	CDS	17091076	17091865	1	-	0	ID=g12665.t1.CDS2;Parent=g12665.t1;
OW387025.1_Nowickia_ferox_genome_assembly,_chromosome:_3	AUGUSTUS	exon	17091076	17091865	.	-	.	ID=g12665.t1.exon2;Parent=g12665.t1;
OW387025.1_Nowickia_ferox_genome_assembly,_chromosome:_3	AUGUSTUS	start_codon	17091863	17091865	.	-	0	ID=g12665.t1.start1;Parent=g12665.t1;
OW387025.1_Nowickia_ferox_genome_assembly,_chromosome:_3	AUGUSTUS	gene	17113112	17115249	.	-	.	ID=g12666;
OW387025.1_Nowickia_ferox_genome_assembly,_chromosome:_3	AUGUSTUS	mRNA	17113112	17115249	1	-	.	ID=g12666.t1;Parent=g12666;
OW387025.1_Nowickia_ferox_genome_assembly,_chromosome:_3	AUGUSTUS	stop_codon	17113112	17113114	.	-	0	ID=g12666.t1.stop1;Parent=g12666.t1;
OW387025.1_Nowickia_ferox_genome_assembly,_chromosome:_3	AUGUSTUS	CDS	17113112	17113162	1	-	0	ID=g12666.t1.CDS1;Parent=g12666.t1;
OW387025.1_Nowickia_ferox_genome_assembly,_chromosome:_3	AUGUSTUS	exon	17113112	17113162	.	-	.	ID=g12666.t1.exon1;Parent=g12666.t1;
OW387025.1_Nowickia_ferox_genome_assembly,_chromosome:_3	AUGUSTUS	intron	17113163	17114314	1	-	.	ID=g12666.t1.intron1;Parent=g12666.t1;
OW387025.1_Nowickia_ferox_genome_assembly,_chromosome:_3	AUGUSTUS	CDS	17114315	17114376	1	-	2	ID=g12666.t1.CDS2;Parent=g12666.t1;
OW387025.1_Nowickia_ferox_genome_assembly,_chromosome:_3	AUGUSTUS	exon	17114315	17114376	.	-	.	ID=g12666.t1.exon2;Parent=g12666.t1;
OW387025.1_Nowickia_ferox_genome_assembly,_chromosome:_3	AUGUSTUS	intron	17114377	17114438	1	-	.	ID=g12666.t1.intron2;Parent=g12666.t1;
OW387025.1_Nowickia_ferox_genome_assembly,_chromosome:_3	AUGUSTUS	CDS	17114439	17114575	1	-	1	ID=g12666.t1.CDS3;Parent=g12666.t1;
OW387025.1_Nowickia_ferox_genome_assembly,_chromosome:_3	AUGUSTUS	exon	17114439	17114575	.	-	.	ID=g12666.t1.exon3;Parent=g12666.t1;
OW387025.1_Nowickia_ferox_genome_assembly,_chromosome:_3	AUGUSTUS	intron	17114576	17114798	1	-	.	ID=g12666.t1.intron3;Parent=g12666.t1;
OW387025.1_Nowickia_ferox_genome_assembly,_chromosome:_3	AUGUSTUS	CDS	17114799	17114928	1	-	2	ID=g12666.t1.CDS4;Parent=g12666.t1;
OW387025.1_Nowickia_ferox_genome_assembly,_chromosome:_3	AUGUSTUS	exon	17114799	17114928	.	-	.	ID=g12666.t1.exon4;Parent=g12666.t1;
OW387025.1_Nowickia_ferox_genome_assembly,_chromosome:_3	AUGUSTUS	intron	17114929	17114999	1	-	.	ID=g12666.t1.intron4;Parent=g12666.t1;
OW387025.1_Nowickia_ferox_genome_assembly,_chromosome:_3	AUGUSTUS	CDS	17115000	17115115	1	-	1	ID=g12666.t1.CDS5;Parent=g12666.t1;
OW387025.1_Nowickia_ferox_genome_assembly,_chromosome:_3	AUGUSTUS	exon	17115000	17115115	.	-	.	ID=g12666.t1.exon5;Parent=g12666.t1;
OW387025.1_Nowickia_ferox_genome_assembly,_chromosome:_3	AUGUSTUS	intron	17115116	17115196	1	-	.	ID=g12666.t1.intron5;Parent=g12666.t1;
OW387025.1_Nowickia_ferox_genome_assembly,_chromosome:_3	AUGUSTUS	CDS	17115197	17115249	1	-	0	ID=g12666.t1.CDS6;Parent=g12666.t1;
OW387025.1_Nowickia_ferox_genome_assembly,_chromosome:_3	AUGUSTUS	exon	17115197	17115249	.	-	.	ID=g12666.t1.exon6;Parent=g12666.t1;
OW387025.1_Nowickia_ferox_genome_assembly,_chromosome:_3	AUGUSTUS	start_codon	17115247	17115249	.	-	0	ID=g12666.t1.start1;Parent=g12666.t1;
OW387025.1_Nowickia_ferox_genome_assembly,_chromosome:_3	AUGUSTUS	gene	17162125	17179552	.	+	.	ID=g12667;
OW387025.1_Nowickia_ferox_genome_assembly,_chromosome:_3	AUGUSTUS	mRNA	17162125	17179552	1	+	.	ID=g12667.t1;Parent=g12667;
OW387025.1_Nowickia_ferox_genome_assembly,_chromosome:_3	AUGUSTUS	start_codon	17162125	17162127	.	+	0	ID=g12667.t1.start1;Parent=g12667.t1;
OW387025.1_Nowickia_ferox_genome_assembly,_chromosome:_3	AUGUSTUS	CDS	17162125	17166514	1	+	0	ID=g12667.t1.CDS1;Parent=g12667.t1;
OW387025.1_Nowickia_ferox_genome_assembly,_chromosome:_3	AUGUSTUS	exon	17162125	17166514	.	+	.	ID=g12667.t1.exon1;Parent=g12667.t1;
OW387025.1_Nowickia_ferox_genome_assembly,_chromosome:_3	AUGUSTUS	intron	17166515	17170186	1	+	.	ID=g12667.t1.intron1;Parent=g12667.t1;
OW387025.1_Nowickia_ferox_genome_assembly,_chromosome:_3	AUGUSTUS	CDS	17170187	17170398	1	+	2	ID=g12667.t1.CDS2;Parent=g12667.t1;
OW387025.1_Nowickia_ferox_genome_assembly,_chromosome:_3	AUGUSTUS	exon	17170187	17170398	.	+	.	ID=g12667.t1.exon2;Parent=g12667.t1;
OW387025.1_Nowickia_ferox_genome_assembly,_chromosome:_3	AUGUSTUS	intron	17170399	17175509	1	+	.	ID=g12667.t1.intron2;Parent=g12667.t1;
OW387025.1_Nowickia_ferox_genome_assembly,_chromosome:_3	AUGUSTUS	CDS	17175510	17175601	1	+	0	ID=g12667.t1.CDS3;Parent=g12667.t1;
OW387025.1_Nowickia_ferox_genome_assembly,_chromosome:_3	AUGUSTUS	exon	17175510	17175601	.	+	.	ID=g12667.t1.exon3;Parent=g12667.t1;
OW387025.1_Nowickia_ferox_genome_assembly,_chromosome:_3	AUGUSTUS	intron	17175602	17175666	1	+	.	ID=g12667.t1.intron3;Parent=g12667.t1;
OW387025.1_Nowickia_ferox_genome_assembly,_chromosome:_3	AUGUSTUS	CDS	17175667	17175819	1	+	1	ID=g12667.t1.CDS4;Parent=g12667.t1;
OW387025.1_Nowickia_ferox_genome_assembly,_chromosome:_3	AUGUSTUS	exon	17175667	17175819	.	+	.	ID=g12667.t1.exon4;Parent=g12667.t1;
OW387025.1_Nowickia_ferox_genome_assembly,_chromosome:_3	AUGUSTUS	intron	17175820	17175891	1	+	.	ID=g12667.t1.intron4;Parent=g12667.t1;
OW387025.1_Nowickia_ferox_genome_assembly,_chromosome:_3	AUGUSTUS	CDS	17175892	17176338	1	+	1	ID=g12667.t1.CDS5;Parent=g12667.t1;
OW387025.1_Nowickia_ferox_genome_assembly,_chromosome:_3	AUGUSTUS	exon	17175892	17176338	.	+	.	ID=g12667.t1.exon5;Parent=g12667.t1;
OW387025.1_Nowickia_ferox_genome_assembly,_chromosome:_3	AUGUSTUS	intron	17176339	17176435	1	+	.	ID=g12667.t1.intron5;Parent=g12667.t1;
OW387025.1_Nowickia_ferox_genome_assembly,_chromosome:_3	AUGUSTUS	CDS	17176436	17176708	1	+	1	ID=g12667.t1.CDS6;Parent=g12667.t1;
OW387025.1_Nowickia_ferox_genome_assembly,_chromosome:_3	AUGUSTUS	exon	17176436	17176708	.	+	.	ID=g12667.t1.exon6;Parent=g12667.t1;
OW387025.1_Nowickia_ferox_genome_assembly,_chromosome:_3	AUGUSTUS	intron	17176709	17176778	1	+	.	ID=g12667.t1.intron6;Parent=g12667.t1;
OW387025.1_Nowickia_ferox_genome_assembly,_chromosome:_3	AUGUSTUS	CDS	17176779	17177082	1	+	1	ID=g12667.t1.CDS7;Parent=g12667.t1;
OW387025.1_Nowickia_ferox_genome_assembly,_chromosome:_3	AUGUSTUS	exon	17176779	17177082	.	+	.	ID=g12667.t1.exon7;Parent=g12667.t1;
OW387025.1_Nowickia_ferox_genome_assembly,_chromosome:_3	AUGUSTUS	intron	17177083	17177160	1	+	.	ID=g12667.t1.intron7;Parent=g12667.t1;
OW387025.1_Nowickia_ferox_genome_assembly,_chromosome:_3	AUGUSTUS	CDS	17177161	17177317	1	+	0	ID=g12667.t1.CDS8;Parent=g12667.t1;
OW387025.1_Nowickia_ferox_genome_assembly,_chromosome:_3	AUGUSTUS	exon	17177161	17177317	.	+	.	ID=g12667.t1.exon8;Parent=g12667.t1;
OW387025.1_Nowickia_ferox_genome_assembly,_chromosome:_3	AUGUSTUS	intron	17177318	17177396	1	+	.	ID=g12667.t1.intron8;Parent=g12667.t1;
OW387025.1_Nowickia_ferox_genome_assembly,_chromosome:_3	AUGUSTUS	CDS	17177397	17177585	1	+	2	ID=g12667.t1.CDS9;Parent=g12667.t1;
OW387025.1_Nowickia_ferox_genome_assembly,_chromosome:_3	AUGUSTUS	exon	17177397	17177585	.	+	.	ID=g12667.t1.exon9;Parent=g12667.t1;
OW387025.1_Nowickia_ferox_genome_assembly,_chromosome:_3	AUGUSTUS	intron	17177586	17178794	1	+	.	ID=g12667.t1.intron9;Parent=g12667.t1;
OW387025.1_Nowickia_ferox_genome_assembly,_chromosome:_3	AUGUSTUS	CDS	17178795	17179552	1	+	2	ID=g12667.t1.CDS10;Parent=g12667.t1;
OW387025.1_Nowickia_ferox_genome_assembly,_chromosome:_3	AUGUSTUS	exon	17178795	17179552	.	+	.	ID=g12667.t1.exon10;Parent=g12667.t1;
OW387025.1_Nowickia_ferox_genome_assembly,_chromosome:_3	AUGUSTUS	stop_codon	17179550	17179552	.	+	0	ID=g12667.t1.stop1;Parent=g12667.t1;
OW387025.1_Nowickia_ferox_genome_assembly,_chromosome:_3	AUGUSTUS	gene	17196574	17197519	.	-	.	ID=g12668;
OW387025.1_Nowickia_ferox_genome_assembly,_chromosome:_3	AUGUSTUS	mRNA	17196574	17197519	0.39	-	.	ID=g12668.t1;Parent=g12668;
OW387025.1_Nowickia_ferox_genome_assembly,_chromosome:_3	AUGUSTUS	stop_codon	17196574	17196576	.	-	0	ID=g12668.t1.stop1;Parent=g12668.t1;
OW387025.1_Nowickia_ferox_genome_assembly,_chromosome:_3	AUGUSTUS	CDS	17196574	17196602	0.42	-	2	ID=g12668.t1.CDS1;Parent=g12668.t1;
OW387025.1_Nowickia_ferox_genome_assembly,_chromosome:_3	AUGUSTUS	exon	17196574	17196602	.	-	.	ID=g12668.t1.exon1;Parent=g12668.t1;
OW387025.1_Nowickia_ferox_genome_assembly,_chromosome:_3	AUGUSTUS	intron	17196603	17196714	0.39	-	.	ID=g12668.t1.intron1;Parent=g12668.t1;
OW387025.1_Nowickia_ferox_genome_assembly,_chromosome:_3	AUGUSTUS	CDS	17196715	17197519	0.85	-	0	ID=g12668.t1.CDS2;Parent=g12668.t1;
OW387025.1_Nowickia_ferox_genome_assembly,_chromosome:_3	AUGUSTUS	exon	17196715	17197519	.	-	.	ID=g12668.t1.exon2;Parent=g12668.t1;
OW387025.1_Nowickia_ferox_genome_assembly,_chromosome:_3	AUGUSTUS	start_codon	17197517	17197519	.	-	0	ID=g12668.t1.start1;Parent=g12668.t1;
OW387025.1_Nowickia_ferox_genome_assembly,_chromosome:_3	AUGUSTUS	gene	17198726	17202399	.	+	.	ID=g12669;
OW387025.1_Nowickia_ferox_genome_assembly,_chromosome:_3	AUGUSTUS	mRNA	17198726	17202399	1	+	.	ID=g12669.t1;Parent=g12669;
OW387025.1_Nowickia_ferox_genome_assembly,_chromosome:_3	AUGUSTUS	start_codon	17198726	17198728	.	+	0	ID=g12669.t1.start1;Parent=g12669.t1;
OW387025.1_Nowickia_ferox_genome_assembly,_chromosome:_3	AUGUSTUS	CDS	17198726	17198876	1	+	0	ID=g12669.t1.CDS1;Parent=g12669.t1;
OW387025.1_Nowickia_ferox_genome_assembly,_chromosome:_3	AUGUSTUS	exon	17198726	17198876	.	+	.	ID=g12669.t1.exon1;Parent=g12669.t1;
OW387025.1_Nowickia_ferox_genome_assembly,_chromosome:_3	AUGUSTUS	intron	17198877	17199004	1	+	.	ID=g12669.t1.intron1;Parent=g12669.t1;
OW387025.1_Nowickia_ferox_genome_assembly,_chromosome:_3	AUGUSTUS	CDS	17199005	17199136	1	+	2	ID=g12669.t1.CDS2;Parent=g12669.t1;
OW387025.1_Nowickia_ferox_genome_assembly,_chromosome:_3	AUGUSTUS	exon	17199005	17199136	.	+	.	ID=g12669.t1.exon2;Parent=g12669.t1;
OW387025.1_Nowickia_ferox_genome_assembly,_chromosome:_3	AUGUSTUS	intron	17199137	17202346	1	+	.	ID=g12669.t1.intron2;Parent=g12669.t1;
OW387025.1_Nowickia_ferox_genome_assembly,_chromosome:_3	AUGUSTUS	CDS	17202347	17202399	1	+	2	ID=g12669.t1.CDS3;Parent=g12669.t1;
OW387025.1_Nowickia_ferox_genome_assembly,_chromosome:_3	AUGUSTUS	exon	17202347	17202399	.	+	.	ID=g12669.t1.exon3;Parent=g12669.t1;
OW387025.1_Nowickia_ferox_genome_assembly,_chromosome:_3	AUGUSTUS	stop_codon	17202397	17202399	.	+	0	ID=g12669.t1.stop1;Parent=g12669.t1;
OW387025.1_Nowickia_ferox_genome_assembly,_chromosome:_3	AUGUSTUS	gene	17347018	17347527	.	+	.	ID=g12670;
OW387025.1_Nowickia_ferox_genome_assembly,_chromosome:_3	AUGUSTUS	mRNA	17347018	17347527	0.99	+	.	ID=g12670.t1;Parent=g12670;
OW387025.1_Nowickia_ferox_genome_assembly,_chromosome:_3	AUGUSTUS	start_codon	17347018	17347020	.	+	0	ID=g12670.t1.start1;Parent=g12670.t1;
OW387025.1_Nowickia_ferox_genome_assembly,_chromosome:_3	AUGUSTUS	CDS	17347018	17347527	0.99	+	0	ID=g12670.t1.CDS1;Parent=g12670.t1;
OW387025.1_Nowickia_ferox_genome_assembly,_chromosome:_3	AUGUSTUS	exon	17347018	17347527	.	+	.	ID=g12670.t1.exon1;Parent=g12670.t1;
OW387025.1_Nowickia_ferox_genome_assembly,_chromosome:_3	AUGUSTUS	stop_codon	17347525	17347527	.	+	0	ID=g12670.t1.stop1;Parent=g12670.t1;
OW387025.1_Nowickia_ferox_genome_assembly,_chromosome:_3	AUGUSTUS	gene	17434858	17436396	.	+	.	ID=g12671;
OW387025.1_Nowickia_ferox_genome_assembly,_chromosome:_3	AUGUSTUS	mRNA	17434858	17436396	1	+	.	ID=g12671.t1;Parent=g12671;
OW387025.1_Nowickia_ferox_genome_assembly,_chromosome:_3	AUGUSTUS	start_codon	17434858	17434860	.	+	0	ID=g12671.t1.start1;Parent=g12671.t1;
OW387025.1_Nowickia_ferox_genome_assembly,_chromosome:_3	AUGUSTUS	CDS	17434858	17434949	1	+	0	ID=g12671.t1.CDS1;Parent=g12671.t1;
OW387025.1_Nowickia_ferox_genome_assembly,_chromosome:_3	AUGUSTUS	exon	17434858	17434949	.	+	.	ID=g12671.t1.exon1;Parent=g12671.t1;
OW387025.1_Nowickia_ferox_genome_assembly,_chromosome:_3	AUGUSTUS	intron	17434950	17435021	1	+	.	ID=g12671.t1.intron1;Parent=g12671.t1;
OW387025.1_Nowickia_ferox_genome_assembly,_chromosome:_3	AUGUSTUS	CDS	17435022	17435257	1	+	1	ID=g12671.t1.CDS2;Parent=g12671.t1;
OW387025.1_Nowickia_ferox_genome_assembly,_chromosome:_3	AUGUSTUS	exon	17435022	17435257	.	+	.	ID=g12671.t1.exon2;Parent=g12671.t1;
OW387025.1_Nowickia_ferox_genome_assembly,_chromosome:_3	AUGUSTUS	intron	17435258	17435335	1	+	.	ID=g12671.t1.intron2;Parent=g12671.t1;
OW387025.1_Nowickia_ferox_genome_assembly,_chromosome:_3	AUGUSTUS	CDS	17435336	17435779	1	+	2	ID=g12671.t1.CDS3;Parent=g12671.t1;
OW387025.1_Nowickia_ferox_genome_assembly,_chromosome:_3	AUGUSTUS	exon	17435336	17435779	.	+	.	ID=g12671.t1.exon3;Parent=g12671.t1;
OW387025.1_Nowickia_ferox_genome_assembly,_chromosome:_3	AUGUSTUS	intron	17435780	17436292	1	+	.	ID=g12671.t1.intron3;Parent=g12671.t1;
OW387025.1_Nowickia_ferox_genome_assembly,_chromosome:_3	AUGUSTUS	CDS	17436293	17436396	1	+	2	ID=g12671.t1.CDS4;Parent=g12671.t1;
OW387025.1_Nowickia_ferox_genome_assembly,_chromosome:_3	AUGUSTUS	exon	17436293	17436396	.	+	.	ID=g12671.t1.exon4;Parent=g12671.t1;
OW387025.1_Nowickia_ferox_genome_assembly,_chromosome:_3	AUGUSTUS	stop_codon	17436394	17436396	.	+	0	ID=g12671.t1.stop1;Parent=g12671.t1;
OW387025.1_Nowickia_ferox_genome_assembly,_chromosome:_3	AUGUSTUS	gene	17451955	17453767	.	-	.	ID=g12672;
OW387025.1_Nowickia_ferox_genome_assembly,_chromosome:_3	AUGUSTUS	mRNA	17451955	17453767	1	-	.	ID=g12672.t1;Parent=g12672;
OW387025.1_Nowickia_ferox_genome_assembly,_chromosome:_3	AUGUSTUS	stop_codon	17451955	17451957	.	-	0	ID=g12672.t1.stop1;Parent=g12672.t1;
OW387025.1_Nowickia_ferox_genome_assembly,_chromosome:_3	AUGUSTUS	CDS	17451955	17452064	1	-	2	ID=g12672.t1.CDS1;Parent=g12672.t1;
OW387025.1_Nowickia_ferox_genome_assembly,_chromosome:_3	AUGUSTUS	exon	17451955	17452064	.	-	.	ID=g12672.t1.exon1;Parent=g12672.t1;
OW387025.1_Nowickia_ferox_genome_assembly,_chromosome:_3	AUGUSTUS	intron	17452065	17452332	1	-	.	ID=g12672.t1.intron1;Parent=g12672.t1;
OW387025.1_Nowickia_ferox_genome_assembly,_chromosome:_3	AUGUSTUS	CDS	17452333	17452409	1	-	1	ID=g12672.t1.CDS2;Parent=g12672.t1;
OW387025.1_Nowickia_ferox_genome_assembly,_chromosome:_3	AUGUSTUS	exon	17452333	17452409	.	-	.	ID=g12672.t1.exon2;Parent=g12672.t1;
OW387025.1_Nowickia_ferox_genome_assembly,_chromosome:_3	AUGUSTUS	intron	17452410	17452675	1	-	.	ID=g12672.t1.intron2;Parent=g12672.t1;
OW387025.1_Nowickia_ferox_genome_assembly,_chromosome:_3	AUGUSTUS	CDS	17452676	17453517	1	-	0	ID=g12672.t1.CDS3;Parent=g12672.t1;
OW387025.1_Nowickia_ferox_genome_assembly,_chromosome:_3	AUGUSTUS	exon	17452676	17453517	.	-	.	ID=g12672.t1.exon3;Parent=g12672.t1;
OW387025.1_Nowickia_ferox_genome_assembly,_chromosome:_3	AUGUSTUS	intron	17453518	17453587	1	-	.	ID=g12672.t1.intron3;Parent=g12672.t1;
OW387025.1_Nowickia_ferox_genome_assembly,_chromosome:_3	AUGUSTUS	CDS	17453588	17453611	1	-	0	ID=g12672.t1.CDS4;Parent=g12672.t1;
OW387025.1_Nowickia_ferox_genome_assembly,_chromosome:_3	AUGUSTUS	exon	17453588	17453611	.	-	.	ID=g12672.t1.exon4;Parent=g12672.t1;
OW387025.1_Nowickia_ferox_genome_assembly,_chromosome:_3	AUGUSTUS	intron	17453612	17453689	1	-	.	ID=g12672.t1.intron4;Parent=g12672.t1;
OW387025.1_Nowickia_ferox_genome_assembly,_chromosome:_3	AUGUSTUS	CDS	17453690	17453767	1	-	0	ID=g12672.t1.CDS5;Parent=g12672.t1;
OW387025.1_Nowickia_ferox_genome_assembly,_chromosome:_3	AUGUSTUS	exon	17453690	17453767	.	-	.	ID=g12672.t1.exon5;Parent=g12672.t1;
OW387025.1_Nowickia_ferox_genome_assembly,_chromosome:_3	AUGUSTUS	start_codon	17453765	17453767	.	-	0	ID=g12672.t1.start1;Parent=g12672.t1;
OW387025.1_Nowickia_ferox_genome_assembly,_chromosome:_3	AUGUSTUS	gene	17462609	17464858	.	-	.	ID=g12673;
OW387025.1_Nowickia_ferox_genome_assembly,_chromosome:_3	AUGUSTUS	mRNA	17462609	17464858	1	-	.	ID=g12673.t1;Parent=g12673;
OW387025.1_Nowickia_ferox_genome_assembly,_chromosome:_3	AUGUSTUS	stop_codon	17462609	17462611	.	-	0	ID=g12673.t1.stop1;Parent=g12673.t1;
OW387025.1_Nowickia_ferox_genome_assembly,_chromosome:_3	AUGUSTUS	CDS	17462609	17462642	1	-	1	ID=g12673.t1.CDS1;Parent=g12673.t1;
OW387025.1_Nowickia_ferox_genome_assembly,_chromosome:_3	AUGUSTUS	exon	17462609	17462642	.	-	.	ID=g12673.t1.exon1;Parent=g12673.t1;
OW387025.1_Nowickia_ferox_genome_assembly,_chromosome:_3	AUGUSTUS	intron	17462643	17462872	1	-	.	ID=g12673.t1.intron1;Parent=g12673.t1;
OW387025.1_Nowickia_ferox_genome_assembly,_chromosome:_3	AUGUSTUS	CDS	17462873	17463117	1	-	0	ID=g12673.t1.CDS2;Parent=g12673.t1;
OW387025.1_Nowickia_ferox_genome_assembly,_chromosome:_3	AUGUSTUS	exon	17462873	17463117	.	-	.	ID=g12673.t1.exon2;Parent=g12673.t1;
OW387025.1_Nowickia_ferox_genome_assembly,_chromosome:_3	AUGUSTUS	intron	17463118	17463190	1	-	.	ID=g12673.t1.intron2;Parent=g12673.t1;
OW387025.1_Nowickia_ferox_genome_assembly,_chromosome:_3	AUGUSTUS	CDS	17463191	17463396	1	-	2	ID=g12673.t1.CDS3;Parent=g12673.t1;
OW387025.1_Nowickia_ferox_genome_assembly,_chromosome:_3	AUGUSTUS	exon	17463191	17463396	.	-	.	ID=g12673.t1.exon3;Parent=g12673.t1;
OW387025.1_Nowickia_ferox_genome_assembly,_chromosome:_3	AUGUSTUS	intron	17463397	17464824	1	-	.	ID=g12673.t1.intron3;Parent=g12673.t1;
OW387025.1_Nowickia_ferox_genome_assembly,_chromosome:_3	AUGUSTUS	CDS	17464825	17464858	1	-	0	ID=g12673.t1.CDS4;Parent=g12673.t1;
OW387025.1_Nowickia_ferox_genome_assembly,_chromosome:_3	AUGUSTUS	exon	17464825	17464858	.	-	.	ID=g12673.t1.exon4;Parent=g12673.t1;
OW387025.1_Nowickia_ferox_genome_assembly,_chromosome:_3	AUGUSTUS	start_codon	17464856	17464858	.	-	0	ID=g12673.t1.start1;Parent=g12673.t1;
OW387025.1_Nowickia_ferox_genome_assembly,_chromosome:_3	AUGUSTUS	gene	17500199	17500657	.	+	.	ID=g12674;
OW387025.1_Nowickia_ferox_genome_assembly,_chromosome:_3	AUGUSTUS	mRNA	17500199	17500657	1	+	.	ID=g12674.t1;Parent=g12674;
OW387025.1_Nowickia_ferox_genome_assembly,_chromosome:_3	AUGUSTUS	start_codon	17500199	17500201	.	+	0	ID=g12674.t1.start1;Parent=g12674.t1;
OW387025.1_Nowickia_ferox_genome_assembly,_chromosome:_3	AUGUSTUS	CDS	17500199	17500657	1	+	0	ID=g12674.t1.CDS1;Parent=g12674.t1;
OW387025.1_Nowickia_ferox_genome_assembly,_chromosome:_3	AUGUSTUS	exon	17500199	17500657	.	+	.	ID=g12674.t1.exon1;Parent=g12674.t1;
OW387025.1_Nowickia_ferox_genome_assembly,_chromosome:_3	AUGUSTUS	stop_codon	17500655	17500657	.	+	0	ID=g12674.t1.stop1;Parent=g12674.t1;
OW387025.1_Nowickia_ferox_genome_assembly,_chromosome:_3	AUGUSTUS	gene	17503338	17505032	.	-	.	ID=g12675;
OW387025.1_Nowickia_ferox_genome_assembly,_chromosome:_3	AUGUSTUS	mRNA	17503338	17505032	1	-	.	ID=g12675.t1;Parent=g12675;
OW387025.1_Nowickia_ferox_genome_assembly,_chromosome:_3	AUGUSTUS	stop_codon	17503338	17503340	.	-	0	ID=g12675.t1.stop1;Parent=g12675.t1;
OW387025.1_Nowickia_ferox_genome_assembly,_chromosome:_3	AUGUSTUS	CDS	17503338	17504395	1	-	2	ID=g12675.t1.CDS1;Parent=g12675.t1;
OW387025.1_Nowickia_ferox_genome_assembly,_chromosome:_3	AUGUSTUS	exon	17503338	17504395	.	-	.	ID=g12675.t1.exon1;Parent=g12675.t1;
OW387025.1_Nowickia_ferox_genome_assembly,_chromosome:_3	AUGUSTUS	intron	17504396	17504467	1	-	.	ID=g12675.t1.intron1;Parent=g12675.t1;
OW387025.1_Nowickia_ferox_genome_assembly,_chromosome:_3	AUGUSTUS	CDS	17504468	17505032	1	-	0	ID=g12675.t1.CDS2;Parent=g12675.t1;
OW387025.1_Nowickia_ferox_genome_assembly,_chromosome:_3	AUGUSTUS	exon	17504468	17505032	.	-	.	ID=g12675.t1.exon2;Parent=g12675.t1;
OW387025.1_Nowickia_ferox_genome_assembly,_chromosome:_3	AUGUSTUS	start_codon	17505030	17505032	.	-	0	ID=g12675.t1.start1;Parent=g12675.t1;
OW387025.1_Nowickia_ferox_genome_assembly,_chromosome:_3	AUGUSTUS	gene	17516691	17519469	.	-	.	ID=g12676;
OW387025.1_Nowickia_ferox_genome_assembly,_chromosome:_3	AUGUSTUS	mRNA	17516691	17519469	1	-	.	ID=g12676.t1;Parent=g12676;
OW387025.1_Nowickia_ferox_genome_assembly,_chromosome:_3	AUGUSTUS	stop_codon	17516691	17516693	.	-	0	ID=g12676.t1.stop1;Parent=g12676.t1;
OW387025.1_Nowickia_ferox_genome_assembly,_chromosome:_3	AUGUSTUS	CDS	17516691	17516917	1	-	2	ID=g12676.t1.CDS1;Parent=g12676.t1;
OW387025.1_Nowickia_ferox_genome_assembly,_chromosome:_3	AUGUSTUS	exon	17516691	17516917	.	-	.	ID=g12676.t1.exon1;Parent=g12676.t1;
OW387025.1_Nowickia_ferox_genome_assembly,_chromosome:_3	AUGUSTUS	intron	17516918	17519033	1	-	.	ID=g12676.t1.intron1;Parent=g12676.t1;
OW387025.1_Nowickia_ferox_genome_assembly,_chromosome:_3	AUGUSTUS	CDS	17519034	17519469	1	-	0	ID=g12676.t1.CDS2;Parent=g12676.t1;
OW387025.1_Nowickia_ferox_genome_assembly,_chromosome:_3	AUGUSTUS	exon	17519034	17519469	.	-	.	ID=g12676.t1.exon2;Parent=g12676.t1;
OW387025.1_Nowickia_ferox_genome_assembly,_chromosome:_3	AUGUSTUS	start_codon	17519467	17519469	.	-	0	ID=g12676.t1.start1;Parent=g12676.t1;
OW387025.1_Nowickia_ferox_genome_assembly,_chromosome:_3	AUGUSTUS	gene	17521493	17522188	.	-	.	ID=g12677;
OW387025.1_Nowickia_ferox_genome_assembly,_chromosome:_3	AUGUSTUS	mRNA	17521493	17522188	1	-	.	ID=g12677.t1;Parent=g12677;
OW387025.1_Nowickia_ferox_genome_assembly,_chromosome:_3	AUGUSTUS	stop_codon	17521493	17521495	.	-	0	ID=g12677.t1.stop1;Parent=g12677.t1;
OW387025.1_Nowickia_ferox_genome_assembly,_chromosome:_3	AUGUSTUS	CDS	17521493	17521693	1	-	0	ID=g12677.t1.CDS1;Parent=g12677.t1;
OW387025.1_Nowickia_ferox_genome_assembly,_chromosome:_3	AUGUSTUS	exon	17521493	17521693	.	-	.	ID=g12677.t1.exon1;Parent=g12677.t1;
OW387025.1_Nowickia_ferox_genome_assembly,_chromosome:_3	AUGUSTUS	intron	17521694	17521768	1	-	.	ID=g12677.t1.intron1;Parent=g12677.t1;
OW387025.1_Nowickia_ferox_genome_assembly,_chromosome:_3	AUGUSTUS	CDS	17521769	17521881	1	-	2	ID=g12677.t1.CDS2;Parent=g12677.t1;
OW387025.1_Nowickia_ferox_genome_assembly,_chromosome:_3	AUGUSTUS	exon	17521769	17521881	.	-	.	ID=g12677.t1.exon2;Parent=g12677.t1;
OW387025.1_Nowickia_ferox_genome_assembly,_chromosome:_3	AUGUSTUS	intron	17521882	17521947	1	-	.	ID=g12677.t1.intron2;Parent=g12677.t1;
OW387025.1_Nowickia_ferox_genome_assembly,_chromosome:_3	AUGUSTUS	CDS	17521948	17522188	1	-	0	ID=g12677.t1.CDS3;Parent=g12677.t1;
OW387025.1_Nowickia_ferox_genome_assembly,_chromosome:_3	AUGUSTUS	exon	17521948	17522188	.	-	.	ID=g12677.t1.exon3;Parent=g12677.t1;
OW387025.1_Nowickia_ferox_genome_assembly,_chromosome:_3	AUGUSTUS	start_codon	17522186	17522188	.	-	0	ID=g12677.t1.start1;Parent=g12677.t1;
OW387025.1_Nowickia_ferox_genome_assembly,_chromosome:_3	AUGUSTUS	gene	17523024	17529626	.	+	.	ID=g12678;
OW387025.1_Nowickia_ferox_genome_assembly,_chromosome:_3	AUGUSTUS	mRNA	17523024	17529626	1	+	.	ID=g12678.t1;Parent=g12678;
OW387025.1_Nowickia_ferox_genome_assembly,_chromosome:_3	AUGUSTUS	start_codon	17523024	17523026	.	+	0	ID=g12678.t1.start1;Parent=g12678.t1;
OW387025.1_Nowickia_ferox_genome_assembly,_chromosome:_3	AUGUSTUS	CDS	17523024	17523195	1	+	0	ID=g12678.t1.CDS1;Parent=g12678.t1;
OW387025.1_Nowickia_ferox_genome_assembly,_chromosome:_3	AUGUSTUS	exon	17523024	17523195	.	+	.	ID=g12678.t1.exon1;Parent=g12678.t1;
OW387025.1_Nowickia_ferox_genome_assembly,_chromosome:_3	AUGUSTUS	intron	17523196	17523253	1	+	.	ID=g12678.t1.intron1;Parent=g12678.t1;
OW387025.1_Nowickia_ferox_genome_assembly,_chromosome:_3	AUGUSTUS	CDS	17523254	17524279	1	+	2	ID=g12678.t1.CDS2;Parent=g12678.t1;
OW387025.1_Nowickia_ferox_genome_assembly,_chromosome:_3	AUGUSTUS	exon	17523254	17524279	.	+	.	ID=g12678.t1.exon2;Parent=g12678.t1;
OW387025.1_Nowickia_ferox_genome_assembly,_chromosome:_3	AUGUSTUS	intron	17524280	17527654	1	+	.	ID=g12678.t1.intron2;Parent=g12678.t1;
OW387025.1_Nowickia_ferox_genome_assembly,_chromosome:_3	AUGUSTUS	CDS	17527655	17528436	1	+	2	ID=g12678.t1.CDS3;Parent=g12678.t1;
OW387025.1_Nowickia_ferox_genome_assembly,_chromosome:_3	AUGUSTUS	exon	17527655	17528436	.	+	.	ID=g12678.t1.exon3;Parent=g12678.t1;
OW387025.1_Nowickia_ferox_genome_assembly,_chromosome:_3	AUGUSTUS	intron	17528437	17528500	1	+	.	ID=g12678.t1.intron3;Parent=g12678.t1;
OW387025.1_Nowickia_ferox_genome_assembly,_chromosome:_3	AUGUSTUS	CDS	17528501	17528641	1	+	0	ID=g12678.t1.CDS4;Parent=g12678.t1;
OW387025.1_Nowickia_ferox_genome_assembly,_chromosome:_3	AUGUSTUS	exon	17528501	17528641	.	+	.	ID=g12678.t1.exon4;Parent=g12678.t1;
OW387025.1_Nowickia_ferox_genome_assembly,_chromosome:_3	AUGUSTUS	intron	17528642	17529488	1	+	.	ID=g12678.t1.intron4;Parent=g12678.t1;
OW387025.1_Nowickia_ferox_genome_assembly,_chromosome:_3	AUGUSTUS	CDS	17529489	17529626	1	+	0	ID=g12678.t1.CDS5;Parent=g12678.t1;
OW387025.1_Nowickia_ferox_genome_assembly,_chromosome:_3	AUGUSTUS	exon	17529489	17529626	.	+	.	ID=g12678.t1.exon5;Parent=g12678.t1;
OW387025.1_Nowickia_ferox_genome_assembly,_chromosome:_3	AUGUSTUS	stop_codon	17529624	17529626	.	+	0	ID=g12678.t1.stop1;Parent=g12678.t1;
OW387025.1_Nowickia_ferox_genome_assembly,_chromosome:_3	AUGUSTUS	gene	17535582	17537546	.	+	.	ID=g12679;
OW387025.1_Nowickia_ferox_genome_assembly,_chromosome:_3	AUGUSTUS	mRNA	17535582	17537546	1	+	.	ID=g12679.t1;Parent=g12679;
OW387025.1_Nowickia_ferox_genome_assembly,_chromosome:_3	AUGUSTUS	start_codon	17535582	17535584	.	+	0	ID=g12679.t1.start1;Parent=g12679.t1;
OW387025.1_Nowickia_ferox_genome_assembly,_chromosome:_3	AUGUSTUS	CDS	17535582	17536333	1	+	0	ID=g12679.t1.CDS1;Parent=g12679.t1;
OW387025.1_Nowickia_ferox_genome_assembly,_chromosome:_3	AUGUSTUS	exon	17535582	17536333	.	+	.	ID=g12679.t1.exon1;Parent=g12679.t1;
OW387025.1_Nowickia_ferox_genome_assembly,_chromosome:_3	AUGUSTUS	intron	17536334	17537066	1	+	.	ID=g12679.t1.intron1;Parent=g12679.t1;
OW387025.1_Nowickia_ferox_genome_assembly,_chromosome:_3	AUGUSTUS	CDS	17537067	17537433	1	+	1	ID=g12679.t1.CDS2;Parent=g12679.t1;
OW387025.1_Nowickia_ferox_genome_assembly,_chromosome:_3	AUGUSTUS	exon	17537067	17537433	.	+	.	ID=g12679.t1.exon2;Parent=g12679.t1;
OW387025.1_Nowickia_ferox_genome_assembly,_chromosome:_3	AUGUSTUS	intron	17537434	17537495	1	+	.	ID=g12679.t1.intron2;Parent=g12679.t1;
OW387025.1_Nowickia_ferox_genome_assembly,_chromosome:_3	AUGUSTUS	CDS	17537496	17537546	1	+	0	ID=g12679.t1.CDS3;Parent=g12679.t1;
OW387025.1_Nowickia_ferox_genome_assembly,_chromosome:_3	AUGUSTUS	exon	17537496	17537546	.	+	.	ID=g12679.t1.exon3;Parent=g12679.t1;
OW387025.1_Nowickia_ferox_genome_assembly,_chromosome:_3	AUGUSTUS	stop_codon	17537544	17537546	.	+	0	ID=g12679.t1.stop1;Parent=g12679.t1;
OW387025.1_Nowickia_ferox_genome_assembly,_chromosome:_3	AUGUSTUS	gene	17537849	17540192	.	-	.	ID=g12680;
OW387025.1_Nowickia_ferox_genome_assembly,_chromosome:_3	AUGUSTUS	mRNA	17537849	17540192	1	-	.	ID=g12680.t1;Parent=g12680;
OW387025.1_Nowickia_ferox_genome_assembly,_chromosome:_3	AUGUSTUS	stop_codon	17537849	17537851	.	-	0	ID=g12680.t1.stop1;Parent=g12680.t1;
OW387025.1_Nowickia_ferox_genome_assembly,_chromosome:_3	AUGUSTUS	CDS	17537849	17539017	1	-	2	ID=g12680.t1.CDS1;Parent=g12680.t1;
OW387025.1_Nowickia_ferox_genome_assembly,_chromosome:_3	AUGUSTUS	exon	17537849	17539017	.	-	.	ID=g12680.t1.exon1;Parent=g12680.t1;
OW387025.1_Nowickia_ferox_genome_assembly,_chromosome:_3	AUGUSTUS	intron	17539018	17539122	1	-	.	ID=g12680.t1.intron1;Parent=g12680.t1;
OW387025.1_Nowickia_ferox_genome_assembly,_chromosome:_3	AUGUSTUS	CDS	17539123	17540095	1	-	0	ID=g12680.t1.CDS2;Parent=g12680.t1;
OW387025.1_Nowickia_ferox_genome_assembly,_chromosome:_3	AUGUSTUS	exon	17539123	17540095	.	-	.	ID=g12680.t1.exon2;Parent=g12680.t1;
OW387025.1_Nowickia_ferox_genome_assembly,_chromosome:_3	AUGUSTUS	intron	17540096	17540156	1	-	.	ID=g12680.t1.intron2;Parent=g12680.t1;
OW387025.1_Nowickia_ferox_genome_assembly,_chromosome:_3	AUGUSTUS	CDS	17540157	17540192	1	-	0	ID=g12680.t1.CDS3;Parent=g12680.t1;
OW387025.1_Nowickia_ferox_genome_assembly,_chromosome:_3	AUGUSTUS	exon	17540157	17540192	.	-	.	ID=g12680.t1.exon3;Parent=g12680.t1;
OW387025.1_Nowickia_ferox_genome_assembly,_chromosome:_3	AUGUSTUS	start_codon	17540190	17540192	.	-	0	ID=g12680.t1.start1;Parent=g12680.t1;
OW387025.1_Nowickia_ferox_genome_assembly,_chromosome:_3	AUGUSTUS	gene	17540709	17546825	.	+	.	ID=g12681;
OW387025.1_Nowickia_ferox_genome_assembly,_chromosome:_3	AUGUSTUS	mRNA	17540709	17546825	1	+	.	ID=g12681.t1;Parent=g12681;
OW387025.1_Nowickia_ferox_genome_assembly,_chromosome:_3	AUGUSTUS	start_codon	17540709	17540711	.	+	0	ID=g12681.t1.start1;Parent=g12681.t1;
OW387025.1_Nowickia_ferox_genome_assembly,_chromosome:_3	AUGUSTUS	CDS	17540709	17540792	1	+	0	ID=g12681.t1.CDS1;Parent=g12681.t1;
OW387025.1_Nowickia_ferox_genome_assembly,_chromosome:_3	AUGUSTUS	exon	17540709	17540792	.	+	.	ID=g12681.t1.exon1;Parent=g12681.t1;
OW387025.1_Nowickia_ferox_genome_assembly,_chromosome:_3	AUGUSTUS	intron	17540793	17543809	1	+	.	ID=g12681.t1.intron1;Parent=g12681.t1;
OW387025.1_Nowickia_ferox_genome_assembly,_chromosome:_3	AUGUSTUS	CDS	17543810	17544142	1	+	0	ID=g12681.t1.CDS2;Parent=g12681.t1;
OW387025.1_Nowickia_ferox_genome_assembly,_chromosome:_3	AUGUSTUS	exon	17543810	17544142	.	+	.	ID=g12681.t1.exon2;Parent=g12681.t1;
OW387025.1_Nowickia_ferox_genome_assembly,_chromosome:_3	AUGUSTUS	intron	17544143	17545703	1	+	.	ID=g12681.t1.intron2;Parent=g12681.t1;
OW387025.1_Nowickia_ferox_genome_assembly,_chromosome:_3	AUGUSTUS	CDS	17545704	17546508	1	+	0	ID=g12681.t1.CDS3;Parent=g12681.t1;
OW387025.1_Nowickia_ferox_genome_assembly,_chromosome:_3	AUGUSTUS	exon	17545704	17546508	.	+	.	ID=g12681.t1.exon3;Parent=g12681.t1;
OW387025.1_Nowickia_ferox_genome_assembly,_chromosome:_3	AUGUSTUS	intron	17546509	17546562	1	+	.	ID=g12681.t1.intron3;Parent=g12681.t1;
OW387025.1_Nowickia_ferox_genome_assembly,_chromosome:_3	AUGUSTUS	CDS	17546563	17546825	1	+	2	ID=g12681.t1.CDS4;Parent=g12681.t1;
OW387025.1_Nowickia_ferox_genome_assembly,_chromosome:_3	AUGUSTUS	exon	17546563	17546825	.	+	.	ID=g12681.t1.exon4;Parent=g12681.t1;
OW387025.1_Nowickia_ferox_genome_assembly,_chromosome:_3	AUGUSTUS	stop_codon	17546823	17546825	.	+	0	ID=g12681.t1.stop1;Parent=g12681.t1;
OW387025.1_Nowickia_ferox_genome_assembly,_chromosome:_3	AUGUSTUS	gene	17550535	17558916	.	-	.	ID=g12682;
OW387025.1_Nowickia_ferox_genome_assembly,_chromosome:_3	AUGUSTUS	mRNA	17550535	17558916	1	-	.	ID=g12682.t1;Parent=g12682;
OW387025.1_Nowickia_ferox_genome_assembly,_chromosome:_3	AUGUSTUS	stop_codon	17550535	17550537	.	-	0	ID=g12682.t1.stop1;Parent=g12682.t1;
OW387025.1_Nowickia_ferox_genome_assembly,_chromosome:_3	AUGUSTUS	CDS	17550535	17550624	1	-	0	ID=g12682.t1.CDS1;Parent=g12682.t1;
OW387025.1_Nowickia_ferox_genome_assembly,_chromosome:_3	AUGUSTUS	exon	17550535	17550624	.	-	.	ID=g12682.t1.exon1;Parent=g12682.t1;
OW387025.1_Nowickia_ferox_genome_assembly,_chromosome:_3	AUGUSTUS	intron	17550625	17557920	1	-	.	ID=g12682.t1.intron1;Parent=g12682.t1;
OW387025.1_Nowickia_ferox_genome_assembly,_chromosome:_3	AUGUSTUS	CDS	17557921	17558916	1	-	0	ID=g12682.t1.CDS2;Parent=g12682.t1;
OW387025.1_Nowickia_ferox_genome_assembly,_chromosome:_3	AUGUSTUS	exon	17557921	17558916	.	-	.	ID=g12682.t1.exon2;Parent=g12682.t1;
OW387025.1_Nowickia_ferox_genome_assembly,_chromosome:_3	AUGUSTUS	start_codon	17558914	17558916	.	-	0	ID=g12682.t1.start1;Parent=g12682.t1;
OW387025.1_Nowickia_ferox_genome_assembly,_chromosome:_3	AUGUSTUS	gene	17560025	17564340	.	-	.	ID=g12683;
OW387025.1_Nowickia_ferox_genome_assembly,_chromosome:_3	AUGUSTUS	mRNA	17560025	17564340	1	-	.	ID=g12683.t1;Parent=g12683;
OW387025.1_Nowickia_ferox_genome_assembly,_chromosome:_3	AUGUSTUS	stop_codon	17560025	17560027	.	-	0	ID=g12683.t1.stop1;Parent=g12683.t1;
OW387025.1_Nowickia_ferox_genome_assembly,_chromosome:_3	AUGUSTUS	CDS	17560025	17560273	1	-	0	ID=g12683.t1.CDS1;Parent=g12683.t1;
OW387025.1_Nowickia_ferox_genome_assembly,_chromosome:_3	AUGUSTUS	exon	17560025	17560273	.	-	.	ID=g12683.t1.exon1;Parent=g12683.t1;
OW387025.1_Nowickia_ferox_genome_assembly,_chromosome:_3	AUGUSTUS	intron	17560274	17560342	1	-	.	ID=g12683.t1.intron1;Parent=g12683.t1;
OW387025.1_Nowickia_ferox_genome_assembly,_chromosome:_3	AUGUSTUS	CDS	17560343	17560606	1	-	0	ID=g12683.t1.CDS2;Parent=g12683.t1;
OW387025.1_Nowickia_ferox_genome_assembly,_chromosome:_3	AUGUSTUS	exon	17560343	17560606	.	-	.	ID=g12683.t1.exon2;Parent=g12683.t1;
OW387025.1_Nowickia_ferox_genome_assembly,_chromosome:_3	AUGUSTUS	intron	17560607	17560671	1	-	.	ID=g12683.t1.intron2;Parent=g12683.t1;
OW387025.1_Nowickia_ferox_genome_assembly,_chromosome:_3	AUGUSTUS	CDS	17560672	17561185	1	-	1	ID=g12683.t1.CDS3;Parent=g12683.t1;
OW387025.1_Nowickia_ferox_genome_assembly,_chromosome:_3	AUGUSTUS	exon	17560672	17561185	.	-	.	ID=g12683.t1.exon3;Parent=g12683.t1;
OW387025.1_Nowickia_ferox_genome_assembly,_chromosome:_3	AUGUSTUS	intron	17561186	17561245	1	-	.	ID=g12683.t1.intron3;Parent=g12683.t1;
OW387025.1_Nowickia_ferox_genome_assembly,_chromosome:_3	AUGUSTUS	CDS	17561246	17561580	1	-	0	ID=g12683.t1.CDS4;Parent=g12683.t1;
OW387025.1_Nowickia_ferox_genome_assembly,_chromosome:_3	AUGUSTUS	exon	17561246	17561580	.	-	.	ID=g12683.t1.exon4;Parent=g12683.t1;
OW387025.1_Nowickia_ferox_genome_assembly,_chromosome:_3	AUGUSTUS	intron	17561581	17562469	1	-	.	ID=g12683.t1.intron4;Parent=g12683.t1;
OW387025.1_Nowickia_ferox_genome_assembly,_chromosome:_3	AUGUSTUS	CDS	17562470	17562966	1	-	2	ID=g12683.t1.CDS5;Parent=g12683.t1;
OW387025.1_Nowickia_ferox_genome_assembly,_chromosome:_3	AUGUSTUS	exon	17562470	17562966	.	-	.	ID=g12683.t1.exon5;Parent=g12683.t1;
OW387025.1_Nowickia_ferox_genome_assembly,_chromosome:_3	AUGUSTUS	intron	17562967	17563039	1	-	.	ID=g12683.t1.intron5;Parent=g12683.t1;
OW387025.1_Nowickia_ferox_genome_assembly,_chromosome:_3	AUGUSTUS	CDS	17563040	17564114	1	-	0	ID=g12683.t1.CDS6;Parent=g12683.t1;
OW387025.1_Nowickia_ferox_genome_assembly,_chromosome:_3	AUGUSTUS	exon	17563040	17564114	.	-	.	ID=g12683.t1.exon6;Parent=g12683.t1;
OW387025.1_Nowickia_ferox_genome_assembly,_chromosome:_3	AUGUSTUS	intron	17564115	17564280	1	-	.	ID=g12683.t1.intron6;Parent=g12683.t1;
OW387025.1_Nowickia_ferox_genome_assembly,_chromosome:_3	AUGUSTUS	CDS	17564281	17564340	1	-	0	ID=g12683.t1.CDS7;Parent=g12683.t1;
OW387025.1_Nowickia_ferox_genome_assembly,_chromosome:_3	AUGUSTUS	exon	17564281	17564340	.	-	.	ID=g12683.t1.exon7;Parent=g12683.t1;
OW387025.1_Nowickia_ferox_genome_assembly,_chromosome:_3	AUGUSTUS	start_codon	17564338	17564340	.	-	0	ID=g12683.t1.start1;Parent=g12683.t1;
OW387025.1_Nowickia_ferox_genome_assembly,_chromosome:_3	AUGUSTUS	gene	17566347	17568473	.	+	.	ID=g12684;
OW387025.1_Nowickia_ferox_genome_assembly,_chromosome:_3	AUGUSTUS	mRNA	17566347	17568473	1	+	.	ID=g12684.t1;Parent=g12684;
OW387025.1_Nowickia_ferox_genome_assembly,_chromosome:_3	AUGUSTUS	start_codon	17566347	17566349	.	+	0	ID=g12684.t1.start1;Parent=g12684.t1;
OW387025.1_Nowickia_ferox_genome_assembly,_chromosome:_3	AUGUSTUS	CDS	17566347	17568473	1	+	0	ID=g12684.t1.CDS1;Parent=g12684.t1;
OW387025.1_Nowickia_ferox_genome_assembly,_chromosome:_3	AUGUSTUS	exon	17566347	17568473	.	+	.	ID=g12684.t1.exon1;Parent=g12684.t1;
OW387025.1_Nowickia_ferox_genome_assembly,_chromosome:_3	AUGUSTUS	stop_codon	17568471	17568473	.	+	0	ID=g12684.t1.stop1;Parent=g12684.t1;
OW387025.1_Nowickia_ferox_genome_assembly,_chromosome:_3	AUGUSTUS	gene	17571066	17573180	.	+	.	ID=g12685;
OW387025.1_Nowickia_ferox_genome_assembly,_chromosome:_3	AUGUSTUS	mRNA	17571066	17573180	1	+	.	ID=g12685.t1;Parent=g12685;
OW387025.1_Nowickia_ferox_genome_assembly,_chromosome:_3	AUGUSTUS	start_codon	17571066	17571068	.	+	0	ID=g12685.t1.start1;Parent=g12685.t1;
OW387025.1_Nowickia_ferox_genome_assembly,_chromosome:_3	AUGUSTUS	CDS	17571066	17573180	1	+	0	ID=g12685.t1.CDS1;Parent=g12685.t1;
OW387025.1_Nowickia_ferox_genome_assembly,_chromosome:_3	AUGUSTUS	exon	17571066	17573180	.	+	.	ID=g12685.t1.exon1;Parent=g12685.t1;
OW387025.1_Nowickia_ferox_genome_assembly,_chromosome:_3	AUGUSTUS	stop_codon	17573178	17573180	.	+	0	ID=g12685.t1.stop1;Parent=g12685.t1;
OW387025.1_Nowickia_ferox_genome_assembly,_chromosome:_3	AUGUSTUS	gene	17576170	17577277	.	+	.	ID=g12686;
OW387025.1_Nowickia_ferox_genome_assembly,_chromosome:_3	AUGUSTUS	mRNA	17576170	17577277	1	+	.	ID=g12686.t1;Parent=g12686;
OW387025.1_Nowickia_ferox_genome_assembly,_chromosome:_3	AUGUSTUS	start_codon	17576170	17576172	.	+	0	ID=g12686.t1.start1;Parent=g12686.t1;
OW387025.1_Nowickia_ferox_genome_assembly,_chromosome:_3	AUGUSTUS	CDS	17576170	17576617	1	+	0	ID=g12686.t1.CDS1;Parent=g12686.t1;
OW387025.1_Nowickia_ferox_genome_assembly,_chromosome:_3	AUGUSTUS	exon	17576170	17576617	.	+	.	ID=g12686.t1.exon1;Parent=g12686.t1;
OW387025.1_Nowickia_ferox_genome_assembly,_chromosome:_3	AUGUSTUS	intron	17576618	17576795	1	+	.	ID=g12686.t1.intron1;Parent=g12686.t1;
OW387025.1_Nowickia_ferox_genome_assembly,_chromosome:_3	AUGUSTUS	CDS	17576796	17577277	1	+	2	ID=g12686.t1.CDS2;Parent=g12686.t1;
OW387025.1_Nowickia_ferox_genome_assembly,_chromosome:_3	AUGUSTUS	exon	17576796	17577277	.	+	.	ID=g12686.t1.exon2;Parent=g12686.t1;
OW387025.1_Nowickia_ferox_genome_assembly,_chromosome:_3	AUGUSTUS	stop_codon	17577275	17577277	.	+	0	ID=g12686.t1.stop1;Parent=g12686.t1;
OW387025.1_Nowickia_ferox_genome_assembly,_chromosome:_3	AUGUSTUS	gene	17580056	17584943	.	-	.	ID=g12687;
OW387025.1_Nowickia_ferox_genome_assembly,_chromosome:_3	AUGUSTUS	mRNA	17580056	17584895	1	-	.	ID=g12687.t1;Parent=g12687;
OW387025.1_Nowickia_ferox_genome_assembly,_chromosome:_3	AUGUSTUS	stop_codon	17580056	17580058	.	-	0	ID=g12687.t1.stop1;Parent=g12687.t1;
OW387025.1_Nowickia_ferox_genome_assembly,_chromosome:_3	AUGUSTUS	CDS	17580056	17580500	1	-	1	ID=g12687.t1.CDS1;Parent=g12687.t1;
OW387025.1_Nowickia_ferox_genome_assembly,_chromosome:_3	AUGUSTUS	exon	17580056	17580500	.	-	.	ID=g12687.t1.exon1;Parent=g12687.t1;
OW387025.1_Nowickia_ferox_genome_assembly,_chromosome:_3	AUGUSTUS	intron	17580501	17581657	1	-	.	ID=g12687.t1.intron1;Parent=g12687.t1;
OW387025.1_Nowickia_ferox_genome_assembly,_chromosome:_3	AUGUSTUS	CDS	17581658	17582239	1	-	1	ID=g12687.t1.CDS2;Parent=g12687.t1;
OW387025.1_Nowickia_ferox_genome_assembly,_chromosome:_3	AUGUSTUS	exon	17581658	17582239	.	-	.	ID=g12687.t1.exon2;Parent=g12687.t1;
OW387025.1_Nowickia_ferox_genome_assembly,_chromosome:_3	AUGUSTUS	intron	17582240	17582317	1	-	.	ID=g12687.t1.intron2;Parent=g12687.t1;
OW387025.1_Nowickia_ferox_genome_assembly,_chromosome:_3	AUGUSTUS	CDS	17582318	17583323	1	-	2	ID=g12687.t1.CDS3;Parent=g12687.t1;
OW387025.1_Nowickia_ferox_genome_assembly,_chromosome:_3	AUGUSTUS	exon	17582318	17583323	.	-	.	ID=g12687.t1.exon3;Parent=g12687.t1;
OW387025.1_Nowickia_ferox_genome_assembly,_chromosome:_3	AUGUSTUS	intron	17583324	17583580	1	-	.	ID=g12687.t1.intron3;Parent=g12687.t1;
OW387025.1_Nowickia_ferox_genome_assembly,_chromosome:_3	AUGUSTUS	CDS	17583581	17583843	1	-	1	ID=g12687.t1.CDS4;Parent=g12687.t1;
OW387025.1_Nowickia_ferox_genome_assembly,_chromosome:_3	AUGUSTUS	exon	17583581	17583843	.	-	.	ID=g12687.t1.exon4;Parent=g12687.t1;
OW387025.1_Nowickia_ferox_genome_assembly,_chromosome:_3	AUGUSTUS	intron	17583844	17584296	1	-	.	ID=g12687.t1.intron4;Parent=g12687.t1;
OW387025.1_Nowickia_ferox_genome_assembly,_chromosome:_3	AUGUSTUS	CDS	17584297	17584895	1	-	0	ID=g12687.t1.CDS5;Parent=g12687.t1;
OW387025.1_Nowickia_ferox_genome_assembly,_chromosome:_3	AUGUSTUS	exon	17584297	17584895	.	-	.	ID=g12687.t1.exon5;Parent=g12687.t1;
OW387025.1_Nowickia_ferox_genome_assembly,_chromosome:_3	AUGUSTUS	start_codon	17584893	17584895	.	-	0	ID=g12687.t1.start1;Parent=g12687.t1;
OW387025.1_Nowickia_ferox_genome_assembly,_chromosome:_3	AUGUSTUS	mRNA	17581654	17584895	1	-	.	ID=g12687.t2;Parent=g12687;
OW387025.1_Nowickia_ferox_genome_assembly,_chromosome:_3	AUGUSTUS	stop_codon	17581654	17581656	.	-	0	ID=g12687.t2.stop1;Parent=g12687.t2;
OW387025.1_Nowickia_ferox_genome_assembly,_chromosome:_3	AUGUSTUS	CDS	17581654	17582239	1	-	1	ID=g12687.t2.CDS1;Parent=g12687.t2;
OW387025.1_Nowickia_ferox_genome_assembly,_chromosome:_3	AUGUSTUS	exon	17581654	17582239	.	-	.	ID=g12687.t2.exon1;Parent=g12687.t2;
OW387025.1_Nowickia_ferox_genome_assembly,_chromosome:_3	AUGUSTUS	intron	17582240	17582317	1	-	.	ID=g12687.t2.intron1;Parent=g12687.t2;
OW387025.1_Nowickia_ferox_genome_assembly,_chromosome:_3	AUGUSTUS	CDS	17582318	17583323	1	-	2	ID=g12687.t2.CDS2;Parent=g12687.t2;
OW387025.1_Nowickia_ferox_genome_assembly,_chromosome:_3	AUGUSTUS	exon	17582318	17583323	.	-	.	ID=g12687.t2.exon2;Parent=g12687.t2;
OW387025.1_Nowickia_ferox_genome_assembly,_chromosome:_3	AUGUSTUS	intron	17583324	17583580	1	-	.	ID=g12687.t2.intron2;Parent=g12687.t2;
OW387025.1_Nowickia_ferox_genome_assembly,_chromosome:_3	AUGUSTUS	CDS	17583581	17583843	1	-	1	ID=g12687.t2.CDS3;Parent=g12687.t2;
OW387025.1_Nowickia_ferox_genome_assembly,_chromosome:_3	AUGUSTUS	exon	17583581	17583843	.	-	.	ID=g12687.t2.exon3;Parent=g12687.t2;
OW387025.1_Nowickia_ferox_genome_assembly,_chromosome:_3	AUGUSTUS	intron	17583844	17584296	1	-	.	ID=g12687.t2.intron3;Parent=g12687.t2;
OW387025.1_Nowickia_ferox_genome_assembly,_chromosome:_3	AUGUSTUS	CDS	17584297	17584895	1	-	0	ID=g12687.t2.CDS4;Parent=g12687.t2;
OW387025.1_Nowickia_ferox_genome_assembly,_chromosome:_3	AUGUSTUS	exon	17584297	17584895	.	-	.	ID=g12687.t2.exon4;Parent=g12687.t2;
OW387025.1_Nowickia_ferox_genome_assembly,_chromosome:_3	AUGUSTUS	start_codon	17584893	17584895	.	-	0	ID=g12687.t2.start1;Parent=g12687.t2;
OW387025.1_Nowickia_ferox_genome_assembly,_chromosome:_3	GeneMark.hmm3	mRNA	17581654	17584943	.	-	.	ID=g12687.t3;Parent=g12687;
OW387025.1_Nowickia_ferox_genome_assembly,_chromosome:_3	GeneMark.hmm3	stop_codon	17581654	17581656	.	-	0	ID=g12687.t3.stop1;Parent=g12687.t3;
OW387025.1_Nowickia_ferox_genome_assembly,_chromosome:_3	GeneMark.hmm3	CDS	17581654	17582239	.	-	1	ID=g12687.t3.CDS1;Parent=g12687.t3;
OW387025.1_Nowickia_ferox_genome_assembly,_chromosome:_3	GeneMark.hmm3	exon	17581654	17582239	0	-	.	ID=g12687.t3.exon1;Parent=g12687.t3;
OW387025.1_Nowickia_ferox_genome_assembly,_chromosome:_3	GeneMark.hmm3	intron	17582240	17582317	.	-	2	ID=g12687.t3.intron1;Parent=g12687.t3;
OW387025.1_Nowickia_ferox_genome_assembly,_chromosome:_3	GeneMark.hmm3	CDS	17582318	17583323	.	-	2	ID=g12687.t3.CDS2;Parent=g12687.t3;
OW387025.1_Nowickia_ferox_genome_assembly,_chromosome:_3	GeneMark.hmm3	exon	17582318	17583323	0	-	.	ID=g12687.t3.exon2;Parent=g12687.t3;
OW387025.1_Nowickia_ferox_genome_assembly,_chromosome:_3	GeneMark.hmm3	intron	17583324	17583580	.	-	1	ID=g12687.t3.intron2;Parent=g12687.t3;
OW387025.1_Nowickia_ferox_genome_assembly,_chromosome:_3	GeneMark.hmm3	CDS	17583581	17583843	.	-	1	ID=g12687.t3.CDS3;Parent=g12687.t3;
OW387025.1_Nowickia_ferox_genome_assembly,_chromosome:_3	GeneMark.hmm3	exon	17583581	17583843	0	-	.	ID=g12687.t3.exon3;Parent=g12687.t3;
OW387025.1_Nowickia_ferox_genome_assembly,_chromosome:_3	GeneMark.hmm3	intron	17583844	17584296	.	-	0	ID=g12687.t3.intron3;Parent=g12687.t3;
OW387025.1_Nowickia_ferox_genome_assembly,_chromosome:_3	GeneMark.hmm3	CDS	17584297	17584943	.	-	0	ID=g12687.t3.CDS4;Parent=g12687.t3;
OW387025.1_Nowickia_ferox_genome_assembly,_chromosome:_3	GeneMark.hmm3	exon	17584297	17584943	0	-	.	ID=g12687.t3.exon4;Parent=g12687.t3;
OW387025.1_Nowickia_ferox_genome_assembly,_chromosome:_3	GeneMark.hmm3	start_codon	17584941	17584943	.	-	0	ID=g12687.t3.start1;Parent=g12687.t3;
OW387025.1_Nowickia_ferox_genome_assembly,_chromosome:_3	AUGUSTUS	gene	17585697	17586179	.	+	.	ID=g12688;
OW387025.1_Nowickia_ferox_genome_assembly,_chromosome:_3	AUGUSTUS	mRNA	17585697	17586179	1	+	.	ID=g12688.t1;Parent=g12688;
OW387025.1_Nowickia_ferox_genome_assembly,_chromosome:_3	AUGUSTUS	start_codon	17585697	17585699	.	+	0	ID=g12688.t1.start1;Parent=g12688.t1;
OW387025.1_Nowickia_ferox_genome_assembly,_chromosome:_3	AUGUSTUS	CDS	17585697	17586179	1	+	0	ID=g12688.t1.CDS1;Parent=g12688.t1;
OW387025.1_Nowickia_ferox_genome_assembly,_chromosome:_3	AUGUSTUS	exon	17585697	17586179	.	+	.	ID=g12688.t1.exon1;Parent=g12688.t1;
OW387025.1_Nowickia_ferox_genome_assembly,_chromosome:_3	AUGUSTUS	stop_codon	17586177	17586179	.	+	0	ID=g12688.t1.stop1;Parent=g12688.t1;
OW387025.1_Nowickia_ferox_genome_assembly,_chromosome:_3	AUGUSTUS	gene	17586223	17587009	.	-	.	ID=g12689;
OW387025.1_Nowickia_ferox_genome_assembly,_chromosome:_3	AUGUSTUS	mRNA	17586223	17587009	1	-	.	ID=g12689.t1;Parent=g12689;
OW387025.1_Nowickia_ferox_genome_assembly,_chromosome:_3	AUGUSTUS	stop_codon	17586223	17586225	.	-	0	ID=g12689.t1.stop1;Parent=g12689.t1;
OW387025.1_Nowickia_ferox_genome_assembly,_chromosome:_3	AUGUSTUS	CDS	17586223	17586369	1	-	0	ID=g12689.t1.CDS1;Parent=g12689.t1;
OW387025.1_Nowickia_ferox_genome_assembly,_chromosome:_3	AUGUSTUS	exon	17586223	17586369	.	-	.	ID=g12689.t1.exon1;Parent=g12689.t1;
OW387025.1_Nowickia_ferox_genome_assembly,_chromosome:_3	AUGUSTUS	intron	17586370	17586446	1	-	.	ID=g12689.t1.intron1;Parent=g12689.t1;
OW387025.1_Nowickia_ferox_genome_assembly,_chromosome:_3	AUGUSTUS	CDS	17586447	17586841	1	-	2	ID=g12689.t1.CDS2;Parent=g12689.t1;
OW387025.1_Nowickia_ferox_genome_assembly,_chromosome:_3	AUGUSTUS	exon	17586447	17586841	.	-	.	ID=g12689.t1.exon2;Parent=g12689.t1;
OW387025.1_Nowickia_ferox_genome_assembly,_chromosome:_3	AUGUSTUS	intron	17586842	17586906	1	-	.	ID=g12689.t1.intron2;Parent=g12689.t1;
OW387025.1_Nowickia_ferox_genome_assembly,_chromosome:_3	AUGUSTUS	CDS	17586907	17587009	1	-	0	ID=g12689.t1.CDS3;Parent=g12689.t1;
OW387025.1_Nowickia_ferox_genome_assembly,_chromosome:_3	AUGUSTUS	exon	17586907	17587009	.	-	.	ID=g12689.t1.exon3;Parent=g12689.t1;
```
