## Supplemental File S2 for "The genome of *Istocheta aldrichi* (Diptera: Tachinidae), a parasitoid of the Japanese beetle, *Popillia japonica* (Coleoptera: Scarabaeidae)": CAKZFG010000001.1_Nowickia_ferox.gff3 (part 24 of 50)

```
OW387025.1_Nowickia_ferox_genome_assembly,_chromosome:_3	AUGUSTUS	start_codon	17587007	17587009	.	-	0	ID=g12689.t1.start1;Parent=g12689.t1;
OW387025.1_Nowickia_ferox_genome_assembly,_chromosome:_3	AUGUSTUS	gene	17588291	17590051	.	-	.	ID=g12690;
OW387025.1_Nowickia_ferox_genome_assembly,_chromosome:_3	AUGUSTUS	mRNA	17588291	17590051	1	-	.	ID=g12690.t1;Parent=g12690;
OW387025.1_Nowickia_ferox_genome_assembly,_chromosome:_3	AUGUSTUS	stop_codon	17588291	17588293	.	-	0	ID=g12690.t1.stop1;Parent=g12690.t1;
OW387025.1_Nowickia_ferox_genome_assembly,_chromosome:_3	AUGUSTUS	CDS	17588291	17590051	1	-	0	ID=g12690.t1.CDS1;Parent=g12690.t1;
OW387025.1_Nowickia_ferox_genome_assembly,_chromosome:_3	AUGUSTUS	exon	17588291	17590051	.	-	.	ID=g12690.t1.exon1;Parent=g12690.t1;
OW387025.1_Nowickia_ferox_genome_assembly,_chromosome:_3	AUGUSTUS	start_codon	17590049	17590051	.	-	0	ID=g12690.t1.start1;Parent=g12690.t1;
OW387025.1_Nowickia_ferox_genome_assembly,_chromosome:_3	AUGUSTUS	gene	17591781	17593544	.	-	.	ID=g12691;
OW387025.1_Nowickia_ferox_genome_assembly,_chromosome:_3	AUGUSTUS	mRNA	17591781	17593544	1	-	.	ID=g12691.t1;Parent=g12691;
OW387025.1_Nowickia_ferox_genome_assembly,_chromosome:_3	AUGUSTUS	stop_codon	17591781	17591783	.	-	0	ID=g12691.t1.stop1;Parent=g12691.t1;
OW387025.1_Nowickia_ferox_genome_assembly,_chromosome:_3	AUGUSTUS	CDS	17591781	17593544	1	-	0	ID=g12691.t1.CDS1;Parent=g12691.t1;
OW387025.1_Nowickia_ferox_genome_assembly,_chromosome:_3	AUGUSTUS	exon	17591781	17593544	.	-	.	ID=g12691.t1.exon1;Parent=g12691.t1;
OW387025.1_Nowickia_ferox_genome_assembly,_chromosome:_3	AUGUSTUS	start_codon	17593542	17593544	.	-	0	ID=g12691.t1.start1;Parent=g12691.t1;
OW387025.1_Nowickia_ferox_genome_assembly,_chromosome:_3	AUGUSTUS	gene	17607340	17629667	.	+	.	ID=g12692;
OW387025.1_Nowickia_ferox_genome_assembly,_chromosome:_3	AUGUSTUS	mRNA	17607340	17629667	1	+	.	ID=g12692.t1;Parent=g12692;
OW387025.1_Nowickia_ferox_genome_assembly,_chromosome:_3	AUGUSTUS	start_codon	17607340	17607342	.	+	0	ID=g12692.t1.start1;Parent=g12692.t1;
OW387025.1_Nowickia_ferox_genome_assembly,_chromosome:_3	AUGUSTUS	CDS	17607340	17607454	1	+	0	ID=g12692.t1.CDS1;Parent=g12692.t1;
OW387025.1_Nowickia_ferox_genome_assembly,_chromosome:_3	AUGUSTUS	exon	17607340	17607454	.	+	.	ID=g12692.t1.exon1;Parent=g12692.t1;
OW387025.1_Nowickia_ferox_genome_assembly,_chromosome:_3	AUGUSTUS	intron	17607455	17623055	1	+	.	ID=g12692.t1.intron1;Parent=g12692.t1;
OW387025.1_Nowickia_ferox_genome_assembly,_chromosome:_3	AUGUSTUS	CDS	17623056	17623167	1	+	2	ID=g12692.t1.CDS2;Parent=g12692.t1;
OW387025.1_Nowickia_ferox_genome_assembly,_chromosome:_3	AUGUSTUS	exon	17623056	17623167	.	+	.	ID=g12692.t1.exon2;Parent=g12692.t1;
OW387025.1_Nowickia_ferox_genome_assembly,_chromosome:_3	AUGUSTUS	intron	17623168	17623328	1	+	.	ID=g12692.t1.intron2;Parent=g12692.t1;
OW387025.1_Nowickia_ferox_genome_assembly,_chromosome:_3	AUGUSTUS	CDS	17623329	17626876	1	+	1	ID=g12692.t1.CDS3;Parent=g12692.t1;
OW387025.1_Nowickia_ferox_genome_assembly,_chromosome:_3	AUGUSTUS	exon	17623329	17626876	.	+	.	ID=g12692.t1.exon3;Parent=g12692.t1;
OW387025.1_Nowickia_ferox_genome_assembly,_chromosome:_3	AUGUSTUS	intron	17626877	17629183	1	+	.	ID=g12692.t1.intron3;Parent=g12692.t1;
OW387025.1_Nowickia_ferox_genome_assembly,_chromosome:_3	AUGUSTUS	CDS	17629184	17629276	1	+	2	ID=g12692.t1.CDS4;Parent=g12692.t1;
OW387025.1_Nowickia_ferox_genome_assembly,_chromosome:_3	AUGUSTUS	exon	17629184	17629276	.	+	.	ID=g12692.t1.exon4;Parent=g12692.t1;
OW387025.1_Nowickia_ferox_genome_assembly,_chromosome:_3	AUGUSTUS	intron	17629277	17629347	1	+	.	ID=g12692.t1.intron4;Parent=g12692.t1;
OW387025.1_Nowickia_ferox_genome_assembly,_chromosome:_3	AUGUSTUS	CDS	17629348	17629667	1	+	2	ID=g12692.t1.CDS5;Parent=g12692.t1;
OW387025.1_Nowickia_ferox_genome_assembly,_chromosome:_3	AUGUSTUS	exon	17629348	17629667	.	+	.	ID=g12692.t1.exon5;Parent=g12692.t1;
OW387025.1_Nowickia_ferox_genome_assembly,_chromosome:_3	AUGUSTUS	stop_codon	17629665	17629667	.	+	0	ID=g12692.t1.stop1;Parent=g12692.t1;
OW387025.1_Nowickia_ferox_genome_assembly,_chromosome:_3	AUGUSTUS	gene	17678016	17686620	.	+	.	ID=g12693;
OW387025.1_Nowickia_ferox_genome_assembly,_chromosome:_3	AUGUSTUS	mRNA	17678016	17686620	1	+	.	ID=g12693.t1;Parent=g12693;
OW387025.1_Nowickia_ferox_genome_assembly,_chromosome:_3	AUGUSTUS	start_codon	17678016	17678018	.	+	0	ID=g12693.t1.start1;Parent=g12693.t1;
OW387025.1_Nowickia_ferox_genome_assembly,_chromosome:_3	AUGUSTUS	CDS	17678016	17678147	1	+	0	ID=g12693.t1.CDS1;Parent=g12693.t1;
OW387025.1_Nowickia_ferox_genome_assembly,_chromosome:_3	AUGUSTUS	exon	17678016	17678147	.	+	.	ID=g12693.t1.exon1;Parent=g12693.t1;
OW387025.1_Nowickia_ferox_genome_assembly,_chromosome:_3	AUGUSTUS	intron	17678148	17680029	1	+	.	ID=g12693.t1.intron1;Parent=g12693.t1;
OW387025.1_Nowickia_ferox_genome_assembly,_chromosome:_3	AUGUSTUS	CDS	17680030	17680326	1	+	0	ID=g12693.t1.CDS2;Parent=g12693.t1;
OW387025.1_Nowickia_ferox_genome_assembly,_chromosome:_3	AUGUSTUS	exon	17680030	17680326	.	+	.	ID=g12693.t1.exon2;Parent=g12693.t1;
OW387025.1_Nowickia_ferox_genome_assembly,_chromosome:_3	AUGUSTUS	intron	17680327	17683050	1	+	.	ID=g12693.t1.intron2;Parent=g12693.t1;
OW387025.1_Nowickia_ferox_genome_assembly,_chromosome:_3	AUGUSTUS	CDS	17683051	17684364	1	+	0	ID=g12693.t1.CDS3;Parent=g12693.t1;
OW387025.1_Nowickia_ferox_genome_assembly,_chromosome:_3	AUGUSTUS	exon	17683051	17684364	.	+	.	ID=g12693.t1.exon3;Parent=g12693.t1;
OW387025.1_Nowickia_ferox_genome_assembly,_chromosome:_3	AUGUSTUS	intron	17684365	17684435	1	+	.	ID=g12693.t1.intron3;Parent=g12693.t1;
OW387025.1_Nowickia_ferox_genome_assembly,_chromosome:_3	AUGUSTUS	CDS	17684436	17684565	1	+	0	ID=g12693.t1.CDS4;Parent=g12693.t1;
OW387025.1_Nowickia_ferox_genome_assembly,_chromosome:_3	AUGUSTUS	exon	17684436	17684565	.	+	.	ID=g12693.t1.exon4;Parent=g12693.t1;
OW387025.1_Nowickia_ferox_genome_assembly,_chromosome:_3	AUGUSTUS	intron	17684566	17686258	1	+	.	ID=g12693.t1.intron4;Parent=g12693.t1;
OW387025.1_Nowickia_ferox_genome_assembly,_chromosome:_3	AUGUSTUS	CDS	17686259	17686620	1	+	2	ID=g12693.t1.CDS5;Parent=g12693.t1;
OW387025.1_Nowickia_ferox_genome_assembly,_chromosome:_3	AUGUSTUS	exon	17686259	17686620	.	+	.	ID=g12693.t1.exon5;Parent=g12693.t1;
OW387025.1_Nowickia_ferox_genome_assembly,_chromosome:_3	AUGUSTUS	stop_codon	17686618	17686620	.	+	0	ID=g12693.t1.stop1;Parent=g12693.t1;
OW387025.1_Nowickia_ferox_genome_assembly,_chromosome:_3	AUGUSTUS	gene	17694752	17701584	.	+	.	ID=g12694;
OW387025.1_Nowickia_ferox_genome_assembly,_chromosome:_3	AUGUSTUS	mRNA	17694752	17701584	1	+	.	ID=g12694.t1;Parent=g12694;
OW387025.1_Nowickia_ferox_genome_assembly,_chromosome:_3	AUGUSTUS	start_codon	17694752	17694754	.	+	0	ID=g12694.t1.start1;Parent=g12694.t1;
OW387025.1_Nowickia_ferox_genome_assembly,_chromosome:_3	AUGUSTUS	CDS	17694752	17694842	1	+	0	ID=g12694.t1.CDS1;Parent=g12694.t1;
OW387025.1_Nowickia_ferox_genome_assembly,_chromosome:_3	AUGUSTUS	exon	17694752	17694842	.	+	.	ID=g12694.t1.exon1;Parent=g12694.t1;
OW387025.1_Nowickia_ferox_genome_assembly,_chromosome:_3	AUGUSTUS	intron	17694843	17700337	1	+	.	ID=g12694.t1.intron1;Parent=g12694.t1;
OW387025.1_Nowickia_ferox_genome_assembly,_chromosome:_3	AUGUSTUS	CDS	17700338	17700497	1	+	2	ID=g12694.t1.CDS2;Parent=g12694.t1;
OW387025.1_Nowickia_ferox_genome_assembly,_chromosome:_3	AUGUSTUS	exon	17700338	17700497	.	+	.	ID=g12694.t1.exon2;Parent=g12694.t1;
OW387025.1_Nowickia_ferox_genome_assembly,_chromosome:_3	AUGUSTUS	intron	17700498	17700560	1	+	.	ID=g12694.t1.intron2;Parent=g12694.t1;
OW387025.1_Nowickia_ferox_genome_assembly,_chromosome:_3	AUGUSTUS	CDS	17700561	17700642	1	+	1	ID=g12694.t1.CDS3;Parent=g12694.t1;
OW387025.1_Nowickia_ferox_genome_assembly,_chromosome:_3	AUGUSTUS	exon	17700561	17700642	.	+	.	ID=g12694.t1.exon3;Parent=g12694.t1;
OW387025.1_Nowickia_ferox_genome_assembly,_chromosome:_3	AUGUSTUS	intron	17700643	17700900	1	+	.	ID=g12694.t1.intron3;Parent=g12694.t1;
OW387025.1_Nowickia_ferox_genome_assembly,_chromosome:_3	AUGUSTUS	CDS	17700901	17701206	1	+	0	ID=g12694.t1.CDS4;Parent=g12694.t1;
OW387025.1_Nowickia_ferox_genome_assembly,_chromosome:_3	AUGUSTUS	exon	17700901	17701206	.	+	.	ID=g12694.t1.exon4;Parent=g12694.t1;
OW387025.1_Nowickia_ferox_genome_assembly,_chromosome:_3	AUGUSTUS	intron	17701207	17701285	1	+	.	ID=g12694.t1.intron4;Parent=g12694.t1;
OW387025.1_Nowickia_ferox_genome_assembly,_chromosome:_3	AUGUSTUS	CDS	17701286	17701422	1	+	0	ID=g12694.t1.CDS5;Parent=g12694.t1;
OW387025.1_Nowickia_ferox_genome_assembly,_chromosome:_3	AUGUSTUS	exon	17701286	17701422	.	+	.	ID=g12694.t1.exon5;Parent=g12694.t1;
OW387025.1_Nowickia_ferox_genome_assembly,_chromosome:_3	AUGUSTUS	intron	17701423	17701538	1	+	.	ID=g12694.t1.intron5;Parent=g12694.t1;
OW387025.1_Nowickia_ferox_genome_assembly,_chromosome:_3	AUGUSTUS	CDS	17701539	17701584	1	+	1	ID=g12694.t1.CDS6;Parent=g12694.t1;
OW387025.1_Nowickia_ferox_genome_assembly,_chromosome:_3	AUGUSTUS	exon	17701539	17701584	.	+	.	ID=g12694.t1.exon6;Parent=g12694.t1;
OW387025.1_Nowickia_ferox_genome_assembly,_chromosome:_3	AUGUSTUS	stop_codon	17701582	17701584	.	+	0	ID=g12694.t1.stop1;Parent=g12694.t1;
OW387025.1_Nowickia_ferox_genome_assembly,_chromosome:_3	AUGUSTUS	gene	17702458	17703488	.	+	.	ID=g12695;
OW387025.1_Nowickia_ferox_genome_assembly,_chromosome:_3	AUGUSTUS	mRNA	17702458	17703488	1	+	.	ID=g12695.t1;Parent=g12695;
OW387025.1_Nowickia_ferox_genome_assembly,_chromosome:_3	AUGUSTUS	start_codon	17702458	17702460	.	+	0	ID=g12695.t1.start1;Parent=g12695.t1;
OW387025.1_Nowickia_ferox_genome_assembly,_chromosome:_3	AUGUSTUS	CDS	17702458	17702542	1	+	0	ID=g12695.t1.CDS1;Parent=g12695.t1;
OW387025.1_Nowickia_ferox_genome_assembly,_chromosome:_3	AUGUSTUS	exon	17702458	17702542	.	+	.	ID=g12695.t1.exon1;Parent=g12695.t1;
OW387025.1_Nowickia_ferox_genome_assembly,_chromosome:_3	AUGUSTUS	intron	17702543	17702637	1	+	.	ID=g12695.t1.intron1;Parent=g12695.t1;
OW387025.1_Nowickia_ferox_genome_assembly,_chromosome:_3	AUGUSTUS	CDS	17702638	17702867	1	+	2	ID=g12695.t1.CDS2;Parent=g12695.t1;
OW387025.1_Nowickia_ferox_genome_assembly,_chromosome:_3	AUGUSTUS	exon	17702638	17702867	.	+	.	ID=g12695.t1.exon2;Parent=g12695.t1;
OW387025.1_Nowickia_ferox_genome_assembly,_chromosome:_3	AUGUSTUS	intron	17702868	17703272	1	+	.	ID=g12695.t1.intron2;Parent=g12695.t1;
OW387025.1_Nowickia_ferox_genome_assembly,_chromosome:_3	AUGUSTUS	CDS	17703273	17703488	1	+	0	ID=g12695.t1.CDS3;Parent=g12695.t1;
OW387025.1_Nowickia_ferox_genome_assembly,_chromosome:_3	AUGUSTUS	exon	17703273	17703488	.	+	.	ID=g12695.t1.exon3;Parent=g12695.t1;
OW387025.1_Nowickia_ferox_genome_assembly,_chromosome:_3	AUGUSTUS	stop_codon	17703486	17703488	.	+	0	ID=g12695.t1.stop1;Parent=g12695.t1;
OW387025.1_Nowickia_ferox_genome_assembly,_chromosome:_3	AUGUSTUS	gene	17712708	17727214	.	-	.	ID=g12696;
OW387025.1_Nowickia_ferox_genome_assembly,_chromosome:_3	AUGUSTUS	mRNA	17712708	17727214	1	-	.	ID=g12696.t1;Parent=g12696;
OW387025.1_Nowickia_ferox_genome_assembly,_chromosome:_3	AUGUSTUS	stop_codon	17712708	17712710	.	-	0	ID=g12696.t1.stop1;Parent=g12696.t1;
OW387025.1_Nowickia_ferox_genome_assembly,_chromosome:_3	AUGUSTUS	CDS	17712708	17712888	1	-	1	ID=g12696.t1.CDS1;Parent=g12696.t1;
OW387025.1_Nowickia_ferox_genome_assembly,_chromosome:_3	AUGUSTUS	exon	17712708	17712888	.	-	.	ID=g12696.t1.exon1;Parent=g12696.t1;
OW387025.1_Nowickia_ferox_genome_assembly,_chromosome:_3	AUGUSTUS	intron	17712889	17713894	1	-	.	ID=g12696.t1.intron1;Parent=g12696.t1;
OW387025.1_Nowickia_ferox_genome_assembly,_chromosome:_3	AUGUSTUS	CDS	17713895	17713986	1	-	0	ID=g12696.t1.CDS2;Parent=g12696.t1;
OW387025.1_Nowickia_ferox_genome_assembly,_chromosome:_3	AUGUSTUS	exon	17713895	17713986	.	-	.	ID=g12696.t1.exon2;Parent=g12696.t1;
OW387025.1_Nowickia_ferox_genome_assembly,_chromosome:_3	AUGUSTUS	intron	17713987	17714138	1	-	.	ID=g12696.t1.intron2;Parent=g12696.t1;
OW387025.1_Nowickia_ferox_genome_assembly,_chromosome:_3	AUGUSTUS	CDS	17714139	17714333	1	-	0	ID=g12696.t1.CDS3;Parent=g12696.t1;
OW387025.1_Nowickia_ferox_genome_assembly,_chromosome:_3	AUGUSTUS	exon	17714139	17714333	.	-	.	ID=g12696.t1.exon3;Parent=g12696.t1;
OW387025.1_Nowickia_ferox_genome_assembly,_chromosome:_3	AUGUSTUS	intron	17714334	17714412	1	-	.	ID=g12696.t1.intron3;Parent=g12696.t1;
OW387025.1_Nowickia_ferox_genome_assembly,_chromosome:_3	AUGUSTUS	CDS	17714413	17714793	1	-	0	ID=g12696.t1.CDS4;Parent=g12696.t1;
OW387025.1_Nowickia_ferox_genome_assembly,_chromosome:_3	AUGUSTUS	exon	17714413	17714793	.	-	.	ID=g12696.t1.exon4;Parent=g12696.t1;
OW387025.1_Nowickia_ferox_genome_assembly,_chromosome:_3	AUGUSTUS	intron	17714794	17727160	1	-	.	ID=g12696.t1.intron4;Parent=g12696.t1;
OW387025.1_Nowickia_ferox_genome_assembly,_chromosome:_3	AUGUSTUS	CDS	17727161	17727214	1	-	0	ID=g12696.t1.CDS5;Parent=g12696.t1;
OW387025.1_Nowickia_ferox_genome_assembly,_chromosome:_3	AUGUSTUS	exon	17727161	17727214	.	-	.	ID=g12696.t1.exon5;Parent=g12696.t1;
OW387025.1_Nowickia_ferox_genome_assembly,_chromosome:_3	AUGUSTUS	start_codon	17727212	17727214	.	-	0	ID=g12696.t1.start1;Parent=g12696.t1;
OW387025.1_Nowickia_ferox_genome_assembly,_chromosome:_3	AUGUSTUS	gene	17729879	17737922	.	+	.	ID=g12697;
OW387025.1_Nowickia_ferox_genome_assembly,_chromosome:_3	AUGUSTUS	mRNA	17729879	17737922	1	+	.	ID=g12697.t1;Parent=g12697;
OW387025.1_Nowickia_ferox_genome_assembly,_chromosome:_3	AUGUSTUS	start_codon	17729879	17729881	.	+	0	ID=g12697.t1.start1;Parent=g12697.t1;
OW387025.1_Nowickia_ferox_genome_assembly,_chromosome:_3	AUGUSTUS	CDS	17729879	17730140	1	+	0	ID=g12697.t1.CDS1;Parent=g12697.t1;
OW387025.1_Nowickia_ferox_genome_assembly,_chromosome:_3	AUGUSTUS	exon	17729879	17730140	.	+	.	ID=g12697.t1.exon1;Parent=g12697.t1;
OW387025.1_Nowickia_ferox_genome_assembly,_chromosome:_3	AUGUSTUS	intron	17730141	17733303	1	+	.	ID=g12697.t1.intron1;Parent=g12697.t1;
OW387025.1_Nowickia_ferox_genome_assembly,_chromosome:_3	AUGUSTUS	CDS	17733304	17733733	1	+	2	ID=g12697.t1.CDS2;Parent=g12697.t1;
OW387025.1_Nowickia_ferox_genome_assembly,_chromosome:_3	AUGUSTUS	exon	17733304	17733733	.	+	.	ID=g12697.t1.exon2;Parent=g12697.t1;
OW387025.1_Nowickia_ferox_genome_assembly,_chromosome:_3	AUGUSTUS	intron	17733734	17733797	1	+	.	ID=g12697.t1.intron2;Parent=g12697.t1;
OW387025.1_Nowickia_ferox_genome_assembly,_chromosome:_3	AUGUSTUS	CDS	17733798	17733920	1	+	1	ID=g12697.t1.CDS3;Parent=g12697.t1;
OW387025.1_Nowickia_ferox_genome_assembly,_chromosome:_3	AUGUSTUS	exon	17733798	17733920	.	+	.	ID=g12697.t1.exon3;Parent=g12697.t1;
OW387025.1_Nowickia_ferox_genome_assembly,_chromosome:_3	AUGUSTUS	intron	17733921	17734817	1	+	.	ID=g12697.t1.intron3;Parent=g12697.t1;
OW387025.1_Nowickia_ferox_genome_assembly,_chromosome:_3	AUGUSTUS	CDS	17734818	17734980	1	+	1	ID=g12697.t1.CDS4;Parent=g12697.t1;
OW387025.1_Nowickia_ferox_genome_assembly,_chromosome:_3	AUGUSTUS	exon	17734818	17734980	.	+	.	ID=g12697.t1.exon4;Parent=g12697.t1;
OW387025.1_Nowickia_ferox_genome_assembly,_chromosome:_3	AUGUSTUS	intron	17734981	17737460	1	+	.	ID=g12697.t1.intron4;Parent=g12697.t1;
OW387025.1_Nowickia_ferox_genome_assembly,_chromosome:_3	AUGUSTUS	CDS	17737461	17737668	1	+	0	ID=g12697.t1.CDS5;Parent=g12697.t1;
OW387025.1_Nowickia_ferox_genome_assembly,_chromosome:_3	AUGUSTUS	exon	17737461	17737668	.	+	.	ID=g12697.t1.exon5;Parent=g12697.t1;
OW387025.1_Nowickia_ferox_genome_assembly,_chromosome:_3	AUGUSTUS	intron	17737669	17737743	1	+	.	ID=g12697.t1.intron5;Parent=g12697.t1;
OW387025.1_Nowickia_ferox_genome_assembly,_chromosome:_3	AUGUSTUS	CDS	17737744	17737922	1	+	2	ID=g12697.t1.CDS6;Parent=g12697.t1;
OW387025.1_Nowickia_ferox_genome_assembly,_chromosome:_3	AUGUSTUS	exon	17737744	17737922	.	+	.	ID=g12697.t1.exon6;Parent=g12697.t1;
OW387025.1_Nowickia_ferox_genome_assembly,_chromosome:_3	AUGUSTUS	stop_codon	17737920	17737922	.	+	0	ID=g12697.t1.stop1;Parent=g12697.t1;
OW387025.1_Nowickia_ferox_genome_assembly,_chromosome:_3	AUGUSTUS	gene	17741234	17742350	.	-	.	ID=g12698;
OW387025.1_Nowickia_ferox_genome_assembly,_chromosome:_3	AUGUSTUS	mRNA	17741234	17742350	1	-	.	ID=g12698.t1;Parent=g12698;
OW387025.1_Nowickia_ferox_genome_assembly,_chromosome:_3	AUGUSTUS	stop_codon	17741234	17741236	.	-	0	ID=g12698.t1.stop1;Parent=g12698.t1;
OW387025.1_Nowickia_ferox_genome_assembly,_chromosome:_3	AUGUSTUS	CDS	17741234	17741588	1	-	1	ID=g12698.t1.CDS1;Parent=g12698.t1;
OW387025.1_Nowickia_ferox_genome_assembly,_chromosome:_3	AUGUSTUS	exon	17741234	17741588	.	-	.	ID=g12698.t1.exon1;Parent=g12698.t1;
OW387025.1_Nowickia_ferox_genome_assembly,_chromosome:_3	AUGUSTUS	intron	17741589	17741655	1	-	.	ID=g12698.t1.intron1;Parent=g12698.t1;
OW387025.1_Nowickia_ferox_genome_assembly,_chromosome:_3	AUGUSTUS	CDS	17741656	17742350	1	-	0	ID=g12698.t1.CDS2;Parent=g12698.t1;
OW387025.1_Nowickia_ferox_genome_assembly,_chromosome:_3	AUGUSTUS	exon	17741656	17742350	.	-	.	ID=g12698.t1.exon2;Parent=g12698.t1;
OW387025.1_Nowickia_ferox_genome_assembly,_chromosome:_3	AUGUSTUS	start_codon	17742348	17742350	.	-	0	ID=g12698.t1.start1;Parent=g12698.t1;
OW387025.1_Nowickia_ferox_genome_assembly,_chromosome:_3	AUGUSTUS	gene	17743456	17749493	.	+	.	ID=g12699;
OW387025.1_Nowickia_ferox_genome_assembly,_chromosome:_3	AUGUSTUS	mRNA	17743456	17749493	1	+	.	ID=g12699.t1;Parent=g12699;
OW387025.1_Nowickia_ferox_genome_assembly,_chromosome:_3	AUGUSTUS	start_codon	17743456	17743458	.	+	0	ID=g12699.t1.start1;Parent=g12699.t1;
OW387025.1_Nowickia_ferox_genome_assembly,_chromosome:_3	AUGUSTUS	CDS	17743456	17743487	1	+	0	ID=g12699.t1.CDS1;Parent=g12699.t1;
OW387025.1_Nowickia_ferox_genome_assembly,_chromosome:_3	AUGUSTUS	exon	17743456	17743487	.	+	.	ID=g12699.t1.exon1;Parent=g12699.t1;
OW387025.1_Nowickia_ferox_genome_assembly,_chromosome:_3	AUGUSTUS	intron	17743488	17747287	1	+	.	ID=g12699.t1.intron1;Parent=g12699.t1;
OW387025.1_Nowickia_ferox_genome_assembly,_chromosome:_3	AUGUSTUS	CDS	17747288	17747587	1	+	1	ID=g12699.t1.CDS2;Parent=g12699.t1;
OW387025.1_Nowickia_ferox_genome_assembly,_chromosome:_3	AUGUSTUS	exon	17747288	17747587	.	+	.	ID=g12699.t1.exon2;Parent=g12699.t1;
OW387025.1_Nowickia_ferox_genome_assembly,_chromosome:_3	AUGUSTUS	intron	17747588	17747660	1	+	.	ID=g12699.t1.intron2;Parent=g12699.t1;
OW387025.1_Nowickia_ferox_genome_assembly,_chromosome:_3	AUGUSTUS	CDS	17747661	17747941	1	+	1	ID=g12699.t1.CDS3;Parent=g12699.t1;
OW387025.1_Nowickia_ferox_genome_assembly,_chromosome:_3	AUGUSTUS	exon	17747661	17747941	.	+	.	ID=g12699.t1.exon3;Parent=g12699.t1;
OW387025.1_Nowickia_ferox_genome_assembly,_chromosome:_3	AUGUSTUS	intron	17747942	17748343	1	+	.	ID=g12699.t1.intron3;Parent=g12699.t1;
OW387025.1_Nowickia_ferox_genome_assembly,_chromosome:_3	AUGUSTUS	CDS	17748344	17748586	1	+	2	ID=g12699.t1.CDS4;Parent=g12699.t1;
OW387025.1_Nowickia_ferox_genome_assembly,_chromosome:_3	AUGUSTUS	exon	17748344	17748586	.	+	.	ID=g12699.t1.exon4;Parent=g12699.t1;
OW387025.1_Nowickia_ferox_genome_assembly,_chromosome:_3	AUGUSTUS	intron	17748587	17749317	1	+	.	ID=g12699.t1.intron4;Parent=g12699.t1;
OW387025.1_Nowickia_ferox_genome_assembly,_chromosome:_3	AUGUSTUS	CDS	17749318	17749493	1	+	2	ID=g12699.t1.CDS5;Parent=g12699.t1;
OW387025.1_Nowickia_ferox_genome_assembly,_chromosome:_3	AUGUSTUS	exon	17749318	17749493	.	+	.	ID=g12699.t1.exon5;Parent=g12699.t1;
OW387025.1_Nowickia_ferox_genome_assembly,_chromosome:_3	AUGUSTUS	stop_codon	17749491	17749493	.	+	0	ID=g12699.t1.stop1;Parent=g12699.t1;
OW387025.1_Nowickia_ferox_genome_assembly,_chromosome:_3	AUGUSTUS	gene	17961968	17965286	.	-	.	ID=g12700;
OW387025.1_Nowickia_ferox_genome_assembly,_chromosome:_3	AUGUSTUS	mRNA	17961968	17965286	1	-	.	ID=g12700.t1;Parent=g12700;
OW387025.1_Nowickia_ferox_genome_assembly,_chromosome:_3	AUGUSTUS	stop_codon	17961968	17961970	.	-	0	ID=g12700.t1.stop1;Parent=g12700.t1;
OW387025.1_Nowickia_ferox_genome_assembly,_chromosome:_3	AUGUSTUS	CDS	17961968	17962147	1	-	0	ID=g12700.t1.CDS1;Parent=g12700.t1;
OW387025.1_Nowickia_ferox_genome_assembly,_chromosome:_3	AUGUSTUS	exon	17961968	17962147	.	-	.	ID=g12700.t1.exon1;Parent=g12700.t1;
OW387025.1_Nowickia_ferox_genome_assembly,_chromosome:_3	AUGUSTUS	intron	17962148	17962237	1	-	.	ID=g12700.t1.intron1;Parent=g12700.t1;
OW387025.1_Nowickia_ferox_genome_assembly,_chromosome:_3	AUGUSTUS	CDS	17962238	17962421	1	-	1	ID=g12700.t1.CDS2;Parent=g12700.t1;
OW387025.1_Nowickia_ferox_genome_assembly,_chromosome:_3	AUGUSTUS	exon	17962238	17962421	.	-	.	ID=g12700.t1.exon2;Parent=g12700.t1;
OW387025.1_Nowickia_ferox_genome_assembly,_chromosome:_3	AUGUSTUS	intron	17962422	17963731	1	-	.	ID=g12700.t1.intron2;Parent=g12700.t1;
OW387025.1_Nowickia_ferox_genome_assembly,_chromosome:_3	AUGUSTUS	CDS	17963732	17964299	1	-	2	ID=g12700.t1.CDS3;Parent=g12700.t1;
OW387025.1_Nowickia_ferox_genome_assembly,_chromosome:_3	AUGUSTUS	exon	17963732	17964299	.	-	.	ID=g12700.t1.exon3;Parent=g12700.t1;
OW387025.1_Nowickia_ferox_genome_assembly,_chromosome:_3	AUGUSTUS	intron	17964300	17965267	1	-	.	ID=g12700.t1.intron3;Parent=g12700.t1;
OW387025.1_Nowickia_ferox_genome_assembly,_chromosome:_3	AUGUSTUS	CDS	17965268	17965286	1	-	0	ID=g12700.t1.CDS4;Parent=g12700.t1;
OW387025.1_Nowickia_ferox_genome_assembly,_chromosome:_3	AUGUSTUS	exon	17965268	17965286	.	-	.	ID=g12700.t1.exon4;Parent=g12700.t1;
OW387025.1_Nowickia_ferox_genome_assembly,_chromosome:_3	AUGUSTUS	start_codon	17965284	17965286	.	-	0	ID=g12700.t1.start1;Parent=g12700.t1;
OW387025.1_Nowickia_ferox_genome_assembly,_chromosome:_3	AUGUSTUS	gene	17985753	17989559	.	-	.	ID=g12701;
OW387025.1_Nowickia_ferox_genome_assembly,_chromosome:_3	AUGUSTUS	mRNA	17985753	17989559	0.78	-	.	ID=g12701.t1;Parent=g12701;
OW387025.1_Nowickia_ferox_genome_assembly,_chromosome:_3	AUGUSTUS	stop_codon	17985753	17985755	.	-	0	ID=g12701.t1.stop1;Parent=g12701.t1;
OW387025.1_Nowickia_ferox_genome_assembly,_chromosome:_3	AUGUSTUS	CDS	17985753	17985869	0.94	-	0	ID=g12701.t1.CDS1;Parent=g12701.t1;
OW387025.1_Nowickia_ferox_genome_assembly,_chromosome:_3	AUGUSTUS	exon	17985753	17985869	.	-	.	ID=g12701.t1.exon1;Parent=g12701.t1;
OW387025.1_Nowickia_ferox_genome_assembly,_chromosome:_3	AUGUSTUS	intron	17985870	17989090	1	-	.	ID=g12701.t1.intron1;Parent=g12701.t1;
OW387025.1_Nowickia_ferox_genome_assembly,_chromosome:_3	AUGUSTUS	CDS	17989091	17989343	0.84	-	1	ID=g12701.t1.CDS2;Parent=g12701.t1;
OW387025.1_Nowickia_ferox_genome_assembly,_chromosome:_3	AUGUSTUS	exon	17989091	17989343	.	-	.	ID=g12701.t1.exon2;Parent=g12701.t1;
OW387025.1_Nowickia_ferox_genome_assembly,_chromosome:_3	AUGUSTUS	intron	17989344	17989524	0.84	-	.	ID=g12701.t1.intron2;Parent=g12701.t1;
OW387025.1_Nowickia_ferox_genome_assembly,_chromosome:_3	AUGUSTUS	CDS	17989525	17989559	0.84	-	0	ID=g12701.t1.CDS3;Parent=g12701.t1;
OW387025.1_Nowickia_ferox_genome_assembly,_chromosome:_3	AUGUSTUS	exon	17989525	17989559	.	-	.	ID=g12701.t1.exon3;Parent=g12701.t1;
OW387025.1_Nowickia_ferox_genome_assembly,_chromosome:_3	AUGUSTUS	start_codon	17989557	17989559	.	-	0	ID=g12701.t1.start1;Parent=g12701.t1;
OW387025.1_Nowickia_ferox_genome_assembly,_chromosome:_3	AUGUSTUS	gene	18003005	18004958	.	+	.	ID=g12702;
OW387025.1_Nowickia_ferox_genome_assembly,_chromosome:_3	AUGUSTUS	mRNA	18003005	18004958	1	+	.	ID=g12702.t1;Parent=g12702;
OW387025.1_Nowickia_ferox_genome_assembly,_chromosome:_3	AUGUSTUS	start_codon	18003005	18003007	.	+	0	ID=g12702.t1.start1;Parent=g12702.t1;
OW387025.1_Nowickia_ferox_genome_assembly,_chromosome:_3	AUGUSTUS	CDS	18003005	18003383	1	+	0	ID=g12702.t1.CDS1;Parent=g12702.t1;
OW387025.1_Nowickia_ferox_genome_assembly,_chromosome:_3	AUGUSTUS	exon	18003005	18003383	.	+	.	ID=g12702.t1.exon1;Parent=g12702.t1;
OW387025.1_Nowickia_ferox_genome_assembly,_chromosome:_3	AUGUSTUS	intron	18003384	18003459	1	+	.	ID=g12702.t1.intron1;Parent=g12702.t1;
OW387025.1_Nowickia_ferox_genome_assembly,_chromosome:_3	AUGUSTUS	CDS	18003460	18004958	1	+	2	ID=g12702.t1.CDS2;Parent=g12702.t1;
OW387025.1_Nowickia_ferox_genome_assembly,_chromosome:_3	AUGUSTUS	exon	18003460	18004958	.	+	.	ID=g12702.t1.exon2;Parent=g12702.t1;
OW387025.1_Nowickia_ferox_genome_assembly,_chromosome:_3	AUGUSTUS	stop_codon	18004956	18004958	.	+	0	ID=g12702.t1.stop1;Parent=g12702.t1;
OW387025.1_Nowickia_ferox_genome_assembly,_chromosome:_3	AUGUSTUS	gene	18011411	18016302	.	+	.	ID=g12703;
OW387025.1_Nowickia_ferox_genome_assembly,_chromosome:_3	AUGUSTUS	mRNA	18011411	18016302	1	+	.	ID=g12703.t1;Parent=g12703;
OW387025.1_Nowickia_ferox_genome_assembly,_chromosome:_3	AUGUSTUS	start_codon	18011411	18011413	.	+	0	ID=g12703.t1.start1;Parent=g12703.t1;
OW387025.1_Nowickia_ferox_genome_assembly,_chromosome:_3	AUGUSTUS	CDS	18011411	18011426	1	+	0	ID=g12703.t1.CDS1;Parent=g12703.t1;
OW387025.1_Nowickia_ferox_genome_assembly,_chromosome:_3	AUGUSTUS	exon	18011411	18011426	.	+	.	ID=g12703.t1.exon1;Parent=g12703.t1;
OW387025.1_Nowickia_ferox_genome_assembly,_chromosome:_3	AUGUSTUS	intron	18011427	18011500	1	+	.	ID=g12703.t1.intron1;Parent=g12703.t1;
OW387025.1_Nowickia_ferox_genome_assembly,_chromosome:_3	AUGUSTUS	CDS	18011501	18011856	1	+	2	ID=g12703.t1.CDS2;Parent=g12703.t1;
OW387025.1_Nowickia_ferox_genome_assembly,_chromosome:_3	AUGUSTUS	exon	18011501	18011856	.	+	.	ID=g12703.t1.exon2;Parent=g12703.t1;
OW387025.1_Nowickia_ferox_genome_assembly,_chromosome:_3	AUGUSTUS	intron	18011857	18014763	1	+	.	ID=g12703.t1.intron2;Parent=g12703.t1;
OW387025.1_Nowickia_ferox_genome_assembly,_chromosome:_3	AUGUSTUS	CDS	18014764	18016302	1	+	0	ID=g12703.t1.CDS3;Parent=g12703.t1;
OW387025.1_Nowickia_ferox_genome_assembly,_chromosome:_3	AUGUSTUS	exon	18014764	18016302	.	+	.	ID=g12703.t1.exon3;Parent=g12703.t1;
OW387025.1_Nowickia_ferox_genome_assembly,_chromosome:_3	AUGUSTUS	stop_codon	18016300	18016302	.	+	0	ID=g12703.t1.stop1;Parent=g12703.t1;
OW387025.1_Nowickia_ferox_genome_assembly,_chromosome:_3	AUGUSTUS	gene	18021814	18025258	.	+	.	ID=g12704;
OW387025.1_Nowickia_ferox_genome_assembly,_chromosome:_3	AUGUSTUS	mRNA	18021814	18025258	1	+	.	ID=g12704.t1;Parent=g12704;
OW387025.1_Nowickia_ferox_genome_assembly,_chromosome:_3	AUGUSTUS	start_codon	18021814	18021816	.	+	0	ID=g12704.t1.start1;Parent=g12704.t1;
OW387025.1_Nowickia_ferox_genome_assembly,_chromosome:_3	AUGUSTUS	CDS	18021814	18022488	1	+	0	ID=g12704.t1.CDS1;Parent=g12704.t1;
OW387025.1_Nowickia_ferox_genome_assembly,_chromosome:_3	AUGUSTUS	exon	18021814	18022488	.	+	.	ID=g12704.t1.exon1;Parent=g12704.t1;
OW387025.1_Nowickia_ferox_genome_assembly,_chromosome:_3	AUGUSTUS	intron	18022489	18023983	1	+	.	ID=g12704.t1.intron1;Parent=g12704.t1;
OW387025.1_Nowickia_ferox_genome_assembly,_chromosome:_3	AUGUSTUS	CDS	18023984	18024826	1	+	0	ID=g12704.t1.CDS2;Parent=g12704.t1;
OW387025.1_Nowickia_ferox_genome_assembly,_chromosome:_3	AUGUSTUS	exon	18023984	18024826	.	+	.	ID=g12704.t1.exon2;Parent=g12704.t1;
OW387025.1_Nowickia_ferox_genome_assembly,_chromosome:_3	AUGUSTUS	intron	18024827	18024883	1	+	.	ID=g12704.t1.intron2;Parent=g12704.t1;
OW387025.1_Nowickia_ferox_genome_assembly,_chromosome:_3	AUGUSTUS	CDS	18024884	18025258	1	+	0	ID=g12704.t1.CDS3;Parent=g12704.t1;
OW387025.1_Nowickia_ferox_genome_assembly,_chromosome:_3	AUGUSTUS	exon	18024884	18025258	.	+	.	ID=g12704.t1.exon3;Parent=g12704.t1;
OW387025.1_Nowickia_ferox_genome_assembly,_chromosome:_3	AUGUSTUS	stop_codon	18025256	18025258	.	+	0	ID=g12704.t1.stop1;Parent=g12704.t1;
OW387025.1_Nowickia_ferox_genome_assembly,_chromosome:_3	AUGUSTUS	gene	18027328	18030047	.	+	.	ID=g12705;
OW387025.1_Nowickia_ferox_genome_assembly,_chromosome:_3	AUGUSTUS	mRNA	18027328	18030047	1	+	.	ID=g12705.t1;Parent=g12705;
OW387025.1_Nowickia_ferox_genome_assembly,_chromosome:_3	AUGUSTUS	start_codon	18027328	18027330	.	+	0	ID=g12705.t1.start1;Parent=g12705.t1;
OW387025.1_Nowickia_ferox_genome_assembly,_chromosome:_3	AUGUSTUS	CDS	18027328	18027565	1	+	0	ID=g12705.t1.CDS1;Parent=g12705.t1;
OW387025.1_Nowickia_ferox_genome_assembly,_chromosome:_3	AUGUSTUS	exon	18027328	18027565	.	+	.	ID=g12705.t1.exon1;Parent=g12705.t1;
OW387025.1_Nowickia_ferox_genome_assembly,_chromosome:_3	AUGUSTUS	intron	18027566	18029919	1	+	.	ID=g12705.t1.intron1;Parent=g12705.t1;
OW387025.1_Nowickia_ferox_genome_assembly,_chromosome:_3	AUGUSTUS	CDS	18029920	18030047	1	+	2	ID=g12705.t1.CDS2;Parent=g12705.t1;
OW387025.1_Nowickia_ferox_genome_assembly,_chromosome:_3	AUGUSTUS	exon	18029920	18030047	.	+	.	ID=g12705.t1.exon2;Parent=g12705.t1;
OW387025.1_Nowickia_ferox_genome_assembly,_chromosome:_3	AUGUSTUS	stop_codon	18030045	18030047	.	+	0	ID=g12705.t1.stop1;Parent=g12705.t1;
OW387025.1_Nowickia_ferox_genome_assembly,_chromosome:_3	AUGUSTUS	gene	18033195	18035111	.	+	.	ID=g12706;
OW387025.1_Nowickia_ferox_genome_assembly,_chromosome:_3	AUGUSTUS	mRNA	18033195	18035111	1	+	.	ID=g12706.t1;Parent=g12706;
OW387025.1_Nowickia_ferox_genome_assembly,_chromosome:_3	AUGUSTUS	start_codon	18033195	18033197	.	+	0	ID=g12706.t1.start1;Parent=g12706.t1;
OW387025.1_Nowickia_ferox_genome_assembly,_chromosome:_3	AUGUSTUS	CDS	18033195	18033491	1	+	0	ID=g12706.t1.CDS1;Parent=g12706.t1;
OW387025.1_Nowickia_ferox_genome_assembly,_chromosome:_3	AUGUSTUS	exon	18033195	18033491	.	+	.	ID=g12706.t1.exon1;Parent=g12706.t1;
OW387025.1_Nowickia_ferox_genome_assembly,_chromosome:_3	AUGUSTUS	intron	18033492	18033566	1	+	.	ID=g12706.t1.intron1;Parent=g12706.t1;
OW387025.1_Nowickia_ferox_genome_assembly,_chromosome:_3	AUGUSTUS	CDS	18033567	18035111	1	+	0	ID=g12706.t1.CDS2;Parent=g12706.t1;
OW387025.1_Nowickia_ferox_genome_assembly,_chromosome:_3	AUGUSTUS	exon	18033567	18035111	.	+	.	ID=g12706.t1.exon2;Parent=g12706.t1;
OW387025.1_Nowickia_ferox_genome_assembly,_chromosome:_3	AUGUSTUS	stop_codon	18035109	18035111	.	+	0	ID=g12706.t1.stop1;Parent=g12706.t1;
OW387025.1_Nowickia_ferox_genome_assembly,_chromosome:_3	AUGUSTUS	gene	18038025	18039942	.	+	.	ID=g12707;
OW387025.1_Nowickia_ferox_genome_assembly,_chromosome:_3	AUGUSTUS	mRNA	18038025	18039942	1	+	.	ID=g12707.t1;Parent=g12707;
OW387025.1_Nowickia_ferox_genome_assembly,_chromosome:_3	AUGUSTUS	start_codon	18038025	18038027	.	+	0	ID=g12707.t1.start1;Parent=g12707.t1;
OW387025.1_Nowickia_ferox_genome_assembly,_chromosome:_3	AUGUSTUS	CDS	18038025	18038330	1	+	0	ID=g12707.t1.CDS1;Parent=g12707.t1;
OW387025.1_Nowickia_ferox_genome_assembly,_chromosome:_3	AUGUSTUS	exon	18038025	18038330	.	+	.	ID=g12707.t1.exon1;Parent=g12707.t1;
OW387025.1_Nowickia_ferox_genome_assembly,_chromosome:_3	AUGUSTUS	intron	18038331	18038391	1	+	.	ID=g12707.t1.intron1;Parent=g12707.t1;
OW387025.1_Nowickia_ferox_genome_assembly,_chromosome:_3	AUGUSTUS	CDS	18038392	18039942	1	+	0	ID=g12707.t1.CDS2;Parent=g12707.t1;
OW387025.1_Nowickia_ferox_genome_assembly,_chromosome:_3	AUGUSTUS	exon	18038392	18039942	.	+	.	ID=g12707.t1.exon2;Parent=g12707.t1;
OW387025.1_Nowickia_ferox_genome_assembly,_chromosome:_3	AUGUSTUS	stop_codon	18039940	18039942	.	+	0	ID=g12707.t1.stop1;Parent=g12707.t1;
OW387025.1_Nowickia_ferox_genome_assembly,_chromosome:_3	AUGUSTUS	gene	18044606	18046559	.	+	.	ID=g12708;
OW387025.1_Nowickia_ferox_genome_assembly,_chromosome:_3	AUGUSTUS	mRNA	18044606	18046559	1	+	.	ID=g12708.t1;Parent=g12708;
OW387025.1_Nowickia_ferox_genome_assembly,_chromosome:_3	AUGUSTUS	start_codon	18044606	18044608	.	+	0	ID=g12708.t1.start1;Parent=g12708.t1;
OW387025.1_Nowickia_ferox_genome_assembly,_chromosome:_3	AUGUSTUS	CDS	18044606	18044902	1	+	0	ID=g12708.t1.CDS1;Parent=g12708.t1;
OW387025.1_Nowickia_ferox_genome_assembly,_chromosome:_3	AUGUSTUS	exon	18044606	18044902	.	+	.	ID=g12708.t1.exon1;Parent=g12708.t1;
OW387025.1_Nowickia_ferox_genome_assembly,_chromosome:_3	AUGUSTUS	intron	18044903	18044969	1	+	.	ID=g12708.t1.intron1;Parent=g12708.t1;
OW387025.1_Nowickia_ferox_genome_assembly,_chromosome:_3	AUGUSTUS	CDS	18044970	18046559	1	+	0	ID=g12708.t1.CDS2;Parent=g12708.t1;
OW387025.1_Nowickia_ferox_genome_assembly,_chromosome:_3	AUGUSTUS	exon	18044970	18046559	.	+	.	ID=g12708.t1.exon2;Parent=g12708.t1;
OW387025.1_Nowickia_ferox_genome_assembly,_chromosome:_3	AUGUSTUS	stop_codon	18046557	18046559	.	+	0	ID=g12708.t1.stop1;Parent=g12708.t1;
OW387025.1_Nowickia_ferox_genome_assembly,_chromosome:_3	AUGUSTUS	gene	18054490	18056465	.	+	.	ID=g12709;
OW387025.1_Nowickia_ferox_genome_assembly,_chromosome:_3	AUGUSTUS	mRNA	18054490	18056465	1	+	.	ID=g12709.t1;Parent=g12709;
OW387025.1_Nowickia_ferox_genome_assembly,_chromosome:_3	AUGUSTUS	start_codon	18054490	18054492	.	+	0	ID=g12709.t1.start1;Parent=g12709.t1;
OW387025.1_Nowickia_ferox_genome_assembly,_chromosome:_3	AUGUSTUS	CDS	18054490	18054786	1	+	0	ID=g12709.t1.CDS1;Parent=g12709.t1;
OW387025.1_Nowickia_ferox_genome_assembly,_chromosome:_3	AUGUSTUS	exon	18054490	18054786	.	+	.	ID=g12709.t1.exon1;Parent=g12709.t1;
OW387025.1_Nowickia_ferox_genome_assembly,_chromosome:_3	AUGUSTUS	intron	18054787	18054860	1	+	.	ID=g12709.t1.intron1;Parent=g12709.t1;
OW387025.1_Nowickia_ferox_genome_assembly,_chromosome:_3	AUGUSTUS	CDS	18054861	18056465	1	+	0	ID=g12709.t1.CDS2;Parent=g12709.t1;
OW387025.1_Nowickia_ferox_genome_assembly,_chromosome:_3	AUGUSTUS	exon	18054861	18056465	.	+	.	ID=g12709.t1.exon2;Parent=g12709.t1;
OW387025.1_Nowickia_ferox_genome_assembly,_chromosome:_3	AUGUSTUS	stop_codon	18056463	18056465	.	+	0	ID=g12709.t1.stop1;Parent=g12709.t1;
OW387025.1_Nowickia_ferox_genome_assembly,_chromosome:_3	AUGUSTUS	gene	18068317	18070237	.	+	.	ID=g12710;
OW387025.1_Nowickia_ferox_genome_assembly,_chromosome:_3	AUGUSTUS	mRNA	18068317	18070237	1	+	.	ID=g12710.t1;Parent=g12710;
OW387025.1_Nowickia_ferox_genome_assembly,_chromosome:_3	AUGUSTUS	start_codon	18068317	18068319	.	+	0	ID=g12710.t1.start1;Parent=g12710.t1;
OW387025.1_Nowickia_ferox_genome_assembly,_chromosome:_3	AUGUSTUS	CDS	18068317	18068634	1	+	0	ID=g12710.t1.CDS1;Parent=g12710.t1;
OW387025.1_Nowickia_ferox_genome_assembly,_chromosome:_3	AUGUSTUS	exon	18068317	18068634	.	+	.	ID=g12710.t1.exon1;Parent=g12710.t1;
OW387025.1_Nowickia_ferox_genome_assembly,_chromosome:_3	AUGUSTUS	intron	18068635	18068695	1	+	.	ID=g12710.t1.intron1;Parent=g12710.t1;
OW387025.1_Nowickia_ferox_genome_assembly,_chromosome:_3	AUGUSTUS	CDS	18068696	18070237	1	+	0	ID=g12710.t1.CDS2;Parent=g12710.t1;
OW387025.1_Nowickia_ferox_genome_assembly,_chromosome:_3	AUGUSTUS	exon	18068696	18070237	.	+	.	ID=g12710.t1.exon2;Parent=g12710.t1;
OW387025.1_Nowickia_ferox_genome_assembly,_chromosome:_3	AUGUSTUS	stop_codon	18070235	18070237	.	+	0	ID=g12710.t1.stop1;Parent=g12710.t1;
OW387025.1_Nowickia_ferox_genome_assembly,_chromosome:_3	AUGUSTUS	gene	18074098	18076013	.	+	.	ID=g12711;
OW387025.1_Nowickia_ferox_genome_assembly,_chromosome:_3	AUGUSTUS	mRNA	18074098	18076013	1	+	.	ID=g12711.t1;Parent=g12711;
OW387025.1_Nowickia_ferox_genome_assembly,_chromosome:_3	AUGUSTUS	start_codon	18074098	18074100	.	+	0	ID=g12711.t1.start1;Parent=g12711.t1;
OW387025.1_Nowickia_ferox_genome_assembly,_chromosome:_3	AUGUSTUS	CDS	18074098	18074406	1	+	0	ID=g12711.t1.CDS1;Parent=g12711.t1;
OW387025.1_Nowickia_ferox_genome_assembly,_chromosome:_3	AUGUSTUS	exon	18074098	18074406	.	+	.	ID=g12711.t1.exon1;Parent=g12711.t1;
OW387025.1_Nowickia_ferox_genome_assembly,_chromosome:_3	AUGUSTUS	intron	18074407	18074471	1	+	.	ID=g12711.t1.intron1;Parent=g12711.t1;
OW387025.1_Nowickia_ferox_genome_assembly,_chromosome:_3	AUGUSTUS	CDS	18074472	18076013	1	+	0	ID=g12711.t1.CDS2;Parent=g12711.t1;
OW387025.1_Nowickia_ferox_genome_assembly,_chromosome:_3	AUGUSTUS	exon	18074472	18076013	.	+	.	ID=g12711.t1.exon2;Parent=g12711.t1;
OW387025.1_Nowickia_ferox_genome_assembly,_chromosome:_3	AUGUSTUS	stop_codon	18076011	18076013	.	+	0	ID=g12711.t1.stop1;Parent=g12711.t1;
OW387025.1_Nowickia_ferox_genome_assembly,_chromosome:_3	AUGUSTUS	gene	18076296	18080937	.	+	.	ID=g12712;
OW387025.1_Nowickia_ferox_genome_assembly,_chromosome:_3	AUGUSTUS	mRNA	18076296	18080937	1	+	.	ID=g12712.t1;Parent=g12712;
OW387025.1_Nowickia_ferox_genome_assembly,_chromosome:_3	AUGUSTUS	start_codon	18076296	18076298	.	+	0	ID=g12712.t1.start1;Parent=g12712.t1;
OW387025.1_Nowickia_ferox_genome_assembly,_chromosome:_3	AUGUSTUS	CDS	18076296	18076341	1	+	0	ID=g12712.t1.CDS1;Parent=g12712.t1;
OW387025.1_Nowickia_ferox_genome_assembly,_chromosome:_3	AUGUSTUS	exon	18076296	18076341	.	+	.	ID=g12712.t1.exon1;Parent=g12712.t1;
OW387025.1_Nowickia_ferox_genome_assembly,_chromosome:_3	AUGUSTUS	intron	18076342	18079090	1	+	.	ID=g12712.t1.intron1;Parent=g12712.t1;
OW387025.1_Nowickia_ferox_genome_assembly,_chromosome:_3	AUGUSTUS	CDS	18079091	18079224	1	+	2	ID=g12712.t1.CDS2;Parent=g12712.t1;
OW387025.1_Nowickia_ferox_genome_assembly,_chromosome:_3	AUGUSTUS	exon	18079091	18079224	.	+	.	ID=g12712.t1.exon2;Parent=g12712.t1;
OW387025.1_Nowickia_ferox_genome_assembly,_chromosome:_3	AUGUSTUS	intron	18079225	18079290	1	+	.	ID=g12712.t1.intron2;Parent=g12712.t1;
OW387025.1_Nowickia_ferox_genome_assembly,_chromosome:_3	AUGUSTUS	CDS	18079291	18079969	1	+	0	ID=g12712.t1.CDS3;Parent=g12712.t1;
OW387025.1_Nowickia_ferox_genome_assembly,_chromosome:_3	AUGUSTUS	exon	18079291	18079969	.	+	.	ID=g12712.t1.exon3;Parent=g12712.t1;
OW387025.1_Nowickia_ferox_genome_assembly,_chromosome:_3	AUGUSTUS	intron	18079970	18080035	1	+	.	ID=g12712.t1.intron3;Parent=g12712.t1;
OW387025.1_Nowickia_ferox_genome_assembly,_chromosome:_3	AUGUSTUS	CDS	18080036	18080937	1	+	2	ID=g12712.t1.CDS4;Parent=g12712.t1;
OW387025.1_Nowickia_ferox_genome_assembly,_chromosome:_3	AUGUSTUS	exon	18080036	18080937	.	+	.	ID=g12712.t1.exon4;Parent=g12712.t1;
OW387025.1_Nowickia_ferox_genome_assembly,_chromosome:_3	AUGUSTUS	stop_codon	18080935	18080937	.	+	0	ID=g12712.t1.stop1;Parent=g12712.t1;
OW387025.1_Nowickia_ferox_genome_assembly,_chromosome:_3	AUGUSTUS	gene	18090594	18105875	.	+	.	ID=g12713;
OW387025.1_Nowickia_ferox_genome_assembly,_chromosome:_3	AUGUSTUS	mRNA	18090594	18105875	1	+	.	ID=g12713.t1;Parent=g12713;
OW387025.1_Nowickia_ferox_genome_assembly,_chromosome:_3	AUGUSTUS	start_codon	18090594	18090596	.	+	0	ID=g12713.t1.start1;Parent=g12713.t1;
OW387025.1_Nowickia_ferox_genome_assembly,_chromosome:_3	AUGUSTUS	CDS	18090594	18091030	1	+	0	ID=g12713.t1.CDS1;Parent=g12713.t1;
OW387025.1_Nowickia_ferox_genome_assembly,_chromosome:_3	AUGUSTUS	exon	18090594	18091030	.	+	.	ID=g12713.t1.exon1;Parent=g12713.t1;
OW387025.1_Nowickia_ferox_genome_assembly,_chromosome:_3	AUGUSTUS	intron	18091031	18103261	1	+	.	ID=g12713.t1.intron1;Parent=g12713.t1;
OW387025.1_Nowickia_ferox_genome_assembly,_chromosome:_3	AUGUSTUS	CDS	18103262	18103512	1	+	1	ID=g12713.t1.CDS2;Parent=g12713.t1;
OW387025.1_Nowickia_ferox_genome_assembly,_chromosome:_3	AUGUSTUS	exon	18103262	18103512	.	+	.	ID=g12713.t1.exon2;Parent=g12713.t1;
OW387025.1_Nowickia_ferox_genome_assembly,_chromosome:_3	AUGUSTUS	intron	18103513	18104502	1	+	.	ID=g12713.t1.intron2;Parent=g12713.t1;
OW387025.1_Nowickia_ferox_genome_assembly,_chromosome:_3	AUGUSTUS	CDS	18104503	18105875	1	+	2	ID=g12713.t1.CDS3;Parent=g12713.t1;
OW387025.1_Nowickia_ferox_genome_assembly,_chromosome:_3	AUGUSTUS	exon	18104503	18105875	.	+	.	ID=g12713.t1.exon3;Parent=g12713.t1;
OW387025.1_Nowickia_ferox_genome_assembly,_chromosome:_3	AUGUSTUS	stop_codon	18105873	18105875	.	+	0	ID=g12713.t1.stop1;Parent=g12713.t1;
OW387025.1_Nowickia_ferox_genome_assembly,_chromosome:_3	AUGUSTUS	gene	18111089	18111385	.	+	.	ID=g12714;
OW387025.1_Nowickia_ferox_genome_assembly,_chromosome:_3	AUGUSTUS	mRNA	18111089	18111385	1	+	.	ID=g12714.t1;Parent=g12714;
OW387025.1_Nowickia_ferox_genome_assembly,_chromosome:_3	AUGUSTUS	start_codon	18111089	18111091	.	+	0	ID=g12714.t1.start1;Parent=g12714.t1;
OW387025.1_Nowickia_ferox_genome_assembly,_chromosome:_3	AUGUSTUS	CDS	18111089	18111146	1	+	0	ID=g12714.t1.CDS1;Parent=g12714.t1;
OW387025.1_Nowickia_ferox_genome_assembly,_chromosome:_3	AUGUSTUS	exon	18111089	18111146	.	+	.	ID=g12714.t1.exon1;Parent=g12714.t1;
OW387025.1_Nowickia_ferox_genome_assembly,_chromosome:_3	AUGUSTUS	intron	18111147	18111224	1	+	.	ID=g12714.t1.intron1;Parent=g12714.t1;
OW387025.1_Nowickia_ferox_genome_assembly,_chromosome:_3	AUGUSTUS	CDS	18111225	18111385	1	+	2	ID=g12714.t1.CDS2;Parent=g12714.t1;
OW387025.1_Nowickia_ferox_genome_assembly,_chromosome:_3	AUGUSTUS	exon	18111225	18111385	.	+	.	ID=g12714.t1.exon2;Parent=g12714.t1;
OW387025.1_Nowickia_ferox_genome_assembly,_chromosome:_3	AUGUSTUS	stop_codon	18111383	18111385	.	+	0	ID=g12714.t1.stop1;Parent=g12714.t1;
OW387025.1_Nowickia_ferox_genome_assembly,_chromosome:_3	AUGUSTUS	gene	18114791	18115831	.	+	.	ID=g12715;
OW387025.1_Nowickia_ferox_genome_assembly,_chromosome:_3	AUGUSTUS	mRNA	18114791	18115831	1	+	.	ID=g12715.t1;Parent=g12715;
OW387025.1_Nowickia_ferox_genome_assembly,_chromosome:_3	AUGUSTUS	start_codon	18114791	18114793	.	+	0	ID=g12715.t1.start1;Parent=g12715.t1;
OW387025.1_Nowickia_ferox_genome_assembly,_chromosome:_3	AUGUSTUS	CDS	18114791	18115831	1	+	0	ID=g12715.t1.CDS1;Parent=g12715.t1;
OW387025.1_Nowickia_ferox_genome_assembly,_chromosome:_3	AUGUSTUS	exon	18114791	18115831	.	+	.	ID=g12715.t1.exon1;Parent=g12715.t1;
OW387025.1_Nowickia_ferox_genome_assembly,_chromosome:_3	AUGUSTUS	stop_codon	18115829	18115831	.	+	0	ID=g12715.t1.stop1;Parent=g12715.t1;
OW387025.1_Nowickia_ferox_genome_assembly,_chromosome:_3	AUGUSTUS	gene	18116159	18116704	.	+	.	ID=g12716;
OW387025.1_Nowickia_ferox_genome_assembly,_chromosome:_3	AUGUSTUS	mRNA	18116237	18116704	0.99	+	.	ID=g12716.t1;Parent=g12716;
OW387025.1_Nowickia_ferox_genome_assembly,_chromosome:_3	AUGUSTUS	start_codon	18116237	18116239	.	+	0	ID=g12716.t1.start1;Parent=g12716.t1;
OW387025.1_Nowickia_ferox_genome_assembly,_chromosome:_3	AUGUSTUS	CDS	18116237	18116704	0.99	+	0	ID=g12716.t1.CDS1;Parent=g12716.t1;
OW387025.1_Nowickia_ferox_genome_assembly,_chromosome:_3	AUGUSTUS	exon	18116237	18116704	.	+	.	ID=g12716.t1.exon1;Parent=g12716.t1;
OW387025.1_Nowickia_ferox_genome_assembly,_chromosome:_3	AUGUSTUS	stop_codon	18116702	18116704	.	+	0	ID=g12716.t1.stop1;Parent=g12716.t1;
OW387025.1_Nowickia_ferox_genome_assembly,_chromosome:_3	AUGUSTUS	mRNA	18116159	18116704	0.93	+	.	ID=g12716.t2;Parent=g12716;
OW387025.1_Nowickia_ferox_genome_assembly,_chromosome:_3	AUGUSTUS	start_codon	18116159	18116161	.	+	0	ID=g12716.t2.start1;Parent=g12716.t2;
OW387025.1_Nowickia_ferox_genome_assembly,_chromosome:_3	AUGUSTUS	CDS	18116159	18116704	0.93	+	0	ID=g12716.t2.CDS1;Parent=g12716.t2;
OW387025.1_Nowickia_ferox_genome_assembly,_chromosome:_3	AUGUSTUS	exon	18116159	18116704	.	+	.	ID=g12716.t2.exon1;Parent=g12716.t2;
OW387025.1_Nowickia_ferox_genome_assembly,_chromosome:_3	AUGUSTUS	stop_codon	18116702	18116704	.	+	0	ID=g12716.t2.stop1;Parent=g12716.t2;
OW387025.1_Nowickia_ferox_genome_assembly,_chromosome:_3	AUGUSTUS	gene	18158507	18159283	.	+	.	ID=g12717;
OW387025.1_Nowickia_ferox_genome_assembly,_chromosome:_3	AUGUSTUS	mRNA	18158507	18159283	1	+	.	ID=g12717.t1;Parent=g12717;
OW387025.1_Nowickia_ferox_genome_assembly,_chromosome:_3	AUGUSTUS	start_codon	18158507	18158509	.	+	0	ID=g12717.t1.start1;Parent=g12717.t1;
OW387025.1_Nowickia_ferox_genome_assembly,_chromosome:_3	AUGUSTUS	CDS	18158507	18159283	1	+	0	ID=g12717.t1.CDS1;Parent=g12717.t1;
OW387025.1_Nowickia_ferox_genome_assembly,_chromosome:_3	AUGUSTUS	exon	18158507	18159283	.	+	.	ID=g12717.t1.exon1;Parent=g12717.t1;
OW387025.1_Nowickia_ferox_genome_assembly,_chromosome:_3	AUGUSTUS	stop_codon	18159281	18159283	.	+	0	ID=g12717.t1.stop1;Parent=g12717.t1;
OW387025.1_Nowickia_ferox_genome_assembly,_chromosome:_3	AUGUSTUS	gene	18159316	18161222	.	+	.	ID=g12718;
OW387025.1_Nowickia_ferox_genome_assembly,_chromosome:_3	AUGUSTUS	mRNA	18159316	18161222	1	+	.	ID=g12718.t1;Parent=g12718;
OW387025.1_Nowickia_ferox_genome_assembly,_chromosome:_3	AUGUSTUS	start_codon	18159316	18159318	.	+	0	ID=g12718.t1.start1;Parent=g12718.t1;
OW387025.1_Nowickia_ferox_genome_assembly,_chromosome:_3	AUGUSTUS	CDS	18159316	18159432	1	+	0	ID=g12718.t1.CDS1;Parent=g12718.t1;
OW387025.1_Nowickia_ferox_genome_assembly,_chromosome:_3	AUGUSTUS	exon	18159316	18159432	.	+	.	ID=g12718.t1.exon1;Parent=g12718.t1;
OW387025.1_Nowickia_ferox_genome_assembly,_chromosome:_3	AUGUSTUS	intron	18159433	18159497	1	+	.	ID=g12718.t1.intron1;Parent=g12718.t1;
OW387025.1_Nowickia_ferox_genome_assembly,_chromosome:_3	AUGUSTUS	CDS	18159498	18161222	1	+	0	ID=g12718.t1.CDS2;Parent=g12718.t1;
OW387025.1_Nowickia_ferox_genome_assembly,_chromosome:_3	AUGUSTUS	exon	18159498	18161222	.	+	.	ID=g12718.t1.exon2;Parent=g12718.t1;
OW387025.1_Nowickia_ferox_genome_assembly,_chromosome:_3	AUGUSTUS	stop_codon	18161220	18161222	.	+	0	ID=g12718.t1.stop1;Parent=g12718.t1;
OW387025.1_Nowickia_ferox_genome_assembly,_chromosome:_3	AUGUSTUS	gene	18206078	18207970	.	+	.	ID=g12719;
OW387025.1_Nowickia_ferox_genome_assembly,_chromosome:_3	AUGUSTUS	mRNA	18206078	18207970	1	+	.	ID=g12719.t1;Parent=g12719;
OW387025.1_Nowickia_ferox_genome_assembly,_chromosome:_3	AUGUSTUS	start_codon	18206078	18206080	.	+	0	ID=g12719.t1.start1;Parent=g12719.t1;
OW387025.1_Nowickia_ferox_genome_assembly,_chromosome:_3	AUGUSTUS	CDS	18206078	18207970	1	+	0	ID=g12719.t1.CDS1;Parent=g12719.t1;
OW387025.1_Nowickia_ferox_genome_assembly,_chromosome:_3	AUGUSTUS	exon	18206078	18207970	.	+	.	ID=g12719.t1.exon1;Parent=g12719.t1;
OW387025.1_Nowickia_ferox_genome_assembly,_chromosome:_3	AUGUSTUS	stop_codon	18207968	18207970	.	+	0	ID=g12719.t1.stop1;Parent=g12719.t1;
OW387025.1_Nowickia_ferox_genome_assembly,_chromosome:_3	AUGUSTUS	gene	18230438	18231228	.	+	.	ID=g12720;
OW387025.1_Nowickia_ferox_genome_assembly,_chromosome:_3	AUGUSTUS	mRNA	18230438	18231228	0.43	+	.	ID=g12720.t1;Parent=g12720;
OW387025.1_Nowickia_ferox_genome_assembly,_chromosome:_3	AUGUSTUS	start_codon	18230438	18230440	.	+	0	ID=g12720.t1.start1;Parent=g12720.t1;
OW387025.1_Nowickia_ferox_genome_assembly,_chromosome:_3	AUGUSTUS	CDS	18230438	18230483	0.77	+	0	ID=g12720.t1.CDS1;Parent=g12720.t1;
OW387025.1_Nowickia_ferox_genome_assembly,_chromosome:_3	AUGUSTUS	exon	18230438	18230483	.	+	.	ID=g12720.t1.exon1;Parent=g12720.t1;
OW387025.1_Nowickia_ferox_genome_assembly,_chromosome:_3	AUGUSTUS	intron	18230484	18230709	1	+	.	ID=g12720.t1.intron1;Parent=g12720.t1;
OW387025.1_Nowickia_ferox_genome_assembly,_chromosome:_3	AUGUSTUS	CDS	18230710	18230934	0.88	+	2	ID=g12720.t1.CDS2;Parent=g12720.t1;
OW387025.1_Nowickia_ferox_genome_assembly,_chromosome:_3	AUGUSTUS	exon	18230710	18230934	.	+	.	ID=g12720.t1.exon2;Parent=g12720.t1;
OW387025.1_Nowickia_ferox_genome_assembly,_chromosome:_3	AUGUSTUS	intron	18230935	18231052	0.56	+	.	ID=g12720.t1.intron2;Parent=g12720.t1;
OW387025.1_Nowickia_ferox_genome_assembly,_chromosome:_3	AUGUSTUS	CDS	18231053	18231228	0.63	+	2	ID=g12720.t1.CDS3;Parent=g12720.t1;
OW387025.1_Nowickia_ferox_genome_assembly,_chromosome:_3	AUGUSTUS	exon	18231053	18231228	.	+	.	ID=g12720.t1.exon3;Parent=g12720.t1;
OW387025.1_Nowickia_ferox_genome_assembly,_chromosome:_3	AUGUSTUS	stop_codon	18231226	18231228	.	+	0	ID=g12720.t1.stop1;Parent=g12720.t1;
OW387025.1_Nowickia_ferox_genome_assembly,_chromosome:_3	AUGUSTUS	gene	18241357	18243213	.	-	.	ID=g12721;
OW387025.1_Nowickia_ferox_genome_assembly,_chromosome:_3	AUGUSTUS	mRNA	18241357	18243213	1	-	.	ID=g12721.t1;Parent=g12721;
OW387025.1_Nowickia_ferox_genome_assembly,_chromosome:_3	AUGUSTUS	stop_codon	18241357	18241359	.	-	0	ID=g12721.t1.stop1;Parent=g12721.t1;
OW387025.1_Nowickia_ferox_genome_assembly,_chromosome:_3	AUGUSTUS	CDS	18241357	18243213	1	-	0	ID=g12721.t1.CDS1;Parent=g12721.t1;
OW387025.1_Nowickia_ferox_genome_assembly,_chromosome:_3	AUGUSTUS	exon	18241357	18243213	.	-	.	ID=g12721.t1.exon1;Parent=g12721.t1;
OW387025.1_Nowickia_ferox_genome_assembly,_chromosome:_3	AUGUSTUS	start_codon	18243211	18243213	.	-	0	ID=g12721.t1.start1;Parent=g12721.t1;
OW387025.1_Nowickia_ferox_genome_assembly,_chromosome:_3	AUGUSTUS	gene	18244696	18245151	.	+	.	ID=g12722;
OW387025.1_Nowickia_ferox_genome_assembly,_chromosome:_3	AUGUSTUS	mRNA	18244696	18245151	1	+	.	ID=g12722.t1;Parent=g12722;
OW387025.1_Nowickia_ferox_genome_assembly,_chromosome:_3	AUGUSTUS	start_codon	18244696	18244698	.	+	0	ID=g12722.t1.start1;Parent=g12722.t1;
OW387025.1_Nowickia_ferox_genome_assembly,_chromosome:_3	AUGUSTUS	CDS	18244696	18245151	1	+	0	ID=g12722.t1.CDS1;Parent=g12722.t1;
OW387025.1_Nowickia_ferox_genome_assembly,_chromosome:_3	AUGUSTUS	exon	18244696	18245151	.	+	.	ID=g12722.t1.exon1;Parent=g12722.t1;
OW387025.1_Nowickia_ferox_genome_assembly,_chromosome:_3	AUGUSTUS	stop_codon	18245149	18245151	.	+	0	ID=g12722.t1.stop1;Parent=g12722.t1;
OW387025.1_Nowickia_ferox_genome_assembly,_chromosome:_3	AUGUSTUS	gene	18245214	18245534	.	+	.	ID=g12723;
OW387025.1_Nowickia_ferox_genome_assembly,_chromosome:_3	AUGUSTUS	mRNA	18245214	18245534	1	+	.	ID=g12723.t1;Parent=g12723;
OW387025.1_Nowickia_ferox_genome_assembly,_chromosome:_3	AUGUSTUS	start_codon	18245214	18245216	.	+	0	ID=g12723.t1.start1;Parent=g12723.t1;
OW387025.1_Nowickia_ferox_genome_assembly,_chromosome:_3	AUGUSTUS	CDS	18245214	18245534	1	+	0	ID=g12723.t1.CDS1;Parent=g12723.t1;
OW387025.1_Nowickia_ferox_genome_assembly,_chromosome:_3	AUGUSTUS	exon	18245214	18245534	.	+	.	ID=g12723.t1.exon1;Parent=g12723.t1;
OW387025.1_Nowickia_ferox_genome_assembly,_chromosome:_3	AUGUSTUS	stop_codon	18245532	18245534	.	+	0	ID=g12723.t1.stop1;Parent=g12723.t1;
OW387025.1_Nowickia_ferox_genome_assembly,_chromosome:_3	AUGUSTUS	gene	18251756	18253612	.	-	.	ID=g12724;
OW387025.1_Nowickia_ferox_genome_assembly,_chromosome:_3	AUGUSTUS	mRNA	18251756	18253612	1	-	.	ID=g12724.t1;Parent=g12724;
OW387025.1_Nowickia_ferox_genome_assembly,_chromosome:_3	AUGUSTUS	stop_codon	18251756	18251758	.	-	0	ID=g12724.t1.stop1;Parent=g12724.t1;
OW387025.1_Nowickia_ferox_genome_assembly,_chromosome:_3	AUGUSTUS	CDS	18251756	18253612	1	-	0	ID=g12724.t1.CDS1;Parent=g12724.t1;
OW387025.1_Nowickia_ferox_genome_assembly,_chromosome:_3	AUGUSTUS	exon	18251756	18253612	.	-	.	ID=g12724.t1.exon1;Parent=g12724.t1;
OW387025.1_Nowickia_ferox_genome_assembly,_chromosome:_3	AUGUSTUS	start_codon	18253610	18253612	.	-	0	ID=g12724.t1.start1;Parent=g12724.t1;
OW387025.1_Nowickia_ferox_genome_assembly,_chromosome:_3	AUGUSTUS	gene	18256097	18256372	.	-	.	ID=g12725;
OW387025.1_Nowickia_ferox_genome_assembly,_chromosome:_3	AUGUSTUS	mRNA	18256097	18256372	0.99	-	.	ID=g12725.t1;Parent=g12725;
OW387025.1_Nowickia_ferox_genome_assembly,_chromosome:_3	AUGUSTUS	stop_codon	18256097	18256099	.	-	0	ID=g12725.t1.stop1;Parent=g12725.t1;
OW387025.1_Nowickia_ferox_genome_assembly,_chromosome:_3	AUGUSTUS	CDS	18256097	18256372	0.99	-	0	ID=g12725.t1.CDS1;Parent=g12725.t1;
OW387025.1_Nowickia_ferox_genome_assembly,_chromosome:_3	AUGUSTUS	exon	18256097	18256372	.	-	.	ID=g12725.t1.exon1;Parent=g12725.t1;
OW387025.1_Nowickia_ferox_genome_assembly,_chromosome:_3	AUGUSTUS	start_codon	18256370	18256372	.	-	0	ID=g12725.t1.start1;Parent=g12725.t1;
OW387025.1_Nowickia_ferox_genome_assembly,_chromosome:_3	AUGUSTUS	gene	18257477	18259333	.	-	.	ID=g12726;
OW387025.1_Nowickia_ferox_genome_assembly,_chromosome:_3	AUGUSTUS	mRNA	18257477	18259333	1	-	.	ID=g12726.t1;Parent=g12726;
OW387025.1_Nowickia_ferox_genome_assembly,_chromosome:_3	AUGUSTUS	stop_codon	18257477	18257479	.	-	0	ID=g12726.t1.stop1;Parent=g12726.t1;
OW387025.1_Nowickia_ferox_genome_assembly,_chromosome:_3	AUGUSTUS	CDS	18257477	18259333	1	-	0	ID=g12726.t1.CDS1;Parent=g12726.t1;
OW387025.1_Nowickia_ferox_genome_assembly,_chromosome:_3	AUGUSTUS	exon	18257477	18259333	.	-	.	ID=g12726.t1.exon1;Parent=g12726.t1;
OW387025.1_Nowickia_ferox_genome_assembly,_chromosome:_3	AUGUSTUS	start_codon	18259331	18259333	.	-	0	ID=g12726.t1.start1;Parent=g12726.t1;
OW387025.1_Nowickia_ferox_genome_assembly,_chromosome:_3	AUGUSTUS	gene	18266632	18268500	.	+	.	ID=g12727;
OW387025.1_Nowickia_ferox_genome_assembly,_chromosome:_3	AUGUSTUS	mRNA	18266632	18268500	1	+	.	ID=g12727.t1;Parent=g12727;
OW387025.1_Nowickia_ferox_genome_assembly,_chromosome:_3	AUGUSTUS	start_codon	18266632	18266634	.	+	0	ID=g12727.t1.start1;Parent=g12727.t1;
OW387025.1_Nowickia_ferox_genome_assembly,_chromosome:_3	AUGUSTUS	CDS	18266632	18268500	1	+	0	ID=g12727.t1.CDS1;Parent=g12727.t1;
OW387025.1_Nowickia_ferox_genome_assembly,_chromosome:_3	AUGUSTUS	exon	18266632	18268500	.	+	.	ID=g12727.t1.exon1;Parent=g12727.t1;
OW387025.1_Nowickia_ferox_genome_assembly,_chromosome:_3	AUGUSTUS	stop_codon	18268498	18268500	.	+	0	ID=g12727.t1.stop1;Parent=g12727.t1;
OW387025.1_Nowickia_ferox_genome_assembly,_chromosome:_3	AUGUSTUS	gene	18287864	18289852	.	+	.	ID=g12728;
OW387025.1_Nowickia_ferox_genome_assembly,_chromosome:_3	AUGUSTUS	mRNA	18287864	18289852	1	+	.	ID=g12728.t1;Parent=g12728;
OW387025.1_Nowickia_ferox_genome_assembly,_chromosome:_3	AUGUSTUS	start_codon	18287864	18287866	.	+	0	ID=g12728.t1.start1;Parent=g12728.t1;
OW387025.1_Nowickia_ferox_genome_assembly,_chromosome:_3	AUGUSTUS	CDS	18287864	18287981	1	+	0	ID=g12728.t1.CDS1;Parent=g12728.t1;
OW387025.1_Nowickia_ferox_genome_assembly,_chromosome:_3	AUGUSTUS	exon	18287864	18287981	.	+	.	ID=g12728.t1.exon1;Parent=g12728.t1;
OW387025.1_Nowickia_ferox_genome_assembly,_chromosome:_3	AUGUSTUS	intron	18287982	18288131	1	+	.	ID=g12728.t1.intron1;Parent=g12728.t1;
OW387025.1_Nowickia_ferox_genome_assembly,_chromosome:_3	AUGUSTUS	CDS	18288132	18289852	1	+	2	ID=g12728.t1.CDS2;Parent=g12728.t1;
OW387025.1_Nowickia_ferox_genome_assembly,_chromosome:_3	AUGUSTUS	exon	18288132	18289852	.	+	.	ID=g12728.t1.exon2;Parent=g12728.t1;
OW387025.1_Nowickia_ferox_genome_assembly,_chromosome:_3	AUGUSTUS	stop_codon	18289850	18289852	.	+	0	ID=g12728.t1.stop1;Parent=g12728.t1;
OW387025.1_Nowickia_ferox_genome_assembly,_chromosome:_3	AUGUSTUS	gene	18297693	18298648	.	-	.	ID=g12729;
OW387025.1_Nowickia_ferox_genome_assembly,_chromosome:_3	AUGUSTUS	mRNA	18297693	18298648	0.96	-	.	ID=g12729.t1;Parent=g12729;
OW387025.1_Nowickia_ferox_genome_assembly,_chromosome:_3	AUGUSTUS	stop_codon	18297693	18297695	.	-	0	ID=g12729.t1.stop1;Parent=g12729.t1;
OW387025.1_Nowickia_ferox_genome_assembly,_chromosome:_3	AUGUSTUS	CDS	18297693	18298516	0.97	-	2	ID=g12729.t1.CDS1;Parent=g12729.t1;
OW387025.1_Nowickia_ferox_genome_assembly,_chromosome:_3	AUGUSTUS	exon	18297693	18298516	.	-	.	ID=g12729.t1.exon1;Parent=g12729.t1;
OW387025.1_Nowickia_ferox_genome_assembly,_chromosome:_3	AUGUSTUS	intron	18298517	18298590	0.96	-	.	ID=g12729.t1.intron1;Parent=g12729.t1;
OW387025.1_Nowickia_ferox_genome_assembly,_chromosome:_3	AUGUSTUS	CDS	18298591	18298648	0.97	-	0	ID=g12729.t1.CDS2;Parent=g12729.t1;
OW387025.1_Nowickia_ferox_genome_assembly,_chromosome:_3	AUGUSTUS	exon	18298591	18298648	.	-	.	ID=g12729.t1.exon2;Parent=g12729.t1;
OW387025.1_Nowickia_ferox_genome_assembly,_chromosome:_3	AUGUSTUS	start_codon	18298646	18298648	.	-	0	ID=g12729.t1.start1;Parent=g12729.t1;
OW387025.1_Nowickia_ferox_genome_assembly,_chromosome:_3	AUGUSTUS	gene	18309338	18311299	.	+	.	ID=g12730;
OW387025.1_Nowickia_ferox_genome_assembly,_chromosome:_3	AUGUSTUS	mRNA	18309338	18311299	1	+	.	ID=g12730.t1;Parent=g12730;
OW387025.1_Nowickia_ferox_genome_assembly,_chromosome:_3	AUGUSTUS	start_codon	18309338	18309340	.	+	0	ID=g12730.t1.start1;Parent=g12730.t1;
OW387025.1_Nowickia_ferox_genome_assembly,_chromosome:_3	AUGUSTUS	CDS	18309338	18309455	1	+	0	ID=g12730.t1.CDS1;Parent=g12730.t1;
OW387025.1_Nowickia_ferox_genome_assembly,_chromosome:_3	AUGUSTUS	exon	18309338	18309455	.	+	.	ID=g12730.t1.exon1;Parent=g12730.t1;
OW387025.1_Nowickia_ferox_genome_assembly,_chromosome:_3	AUGUSTUS	intron	18309456	18309578	1	+	.	ID=g12730.t1.intron1;Parent=g12730.t1;
OW387025.1_Nowickia_ferox_genome_assembly,_chromosome:_3	AUGUSTUS	CDS	18309579	18311299	1	+	2	ID=g12730.t1.CDS2;Parent=g12730.t1;
OW387025.1_Nowickia_ferox_genome_assembly,_chromosome:_3	AUGUSTUS	exon	18309579	18311299	.	+	.	ID=g12730.t1.exon2;Parent=g12730.t1;
OW387025.1_Nowickia_ferox_genome_assembly,_chromosome:_3	AUGUSTUS	stop_codon	18311297	18311299	.	+	0	ID=g12730.t1.stop1;Parent=g12730.t1;
OW387025.1_Nowickia_ferox_genome_assembly,_chromosome:_3	AUGUSTUS	gene	18317776	18319687	.	+	.	ID=g12731;
OW387025.1_Nowickia_ferox_genome_assembly,_chromosome:_3	AUGUSTUS	mRNA	18317776	18319687	1	+	.	ID=g12731.t1;Parent=g12731;
OW387025.1_Nowickia_ferox_genome_assembly,_chromosome:_3	AUGUSTUS	start_codon	18317776	18317778	.	+	0	ID=g12731.t1.start1;Parent=g12731.t1;
OW387025.1_Nowickia_ferox_genome_assembly,_chromosome:_3	AUGUSTUS	CDS	18317776	18317914	1	+	0	ID=g12731.t1.CDS1;Parent=g12731.t1;
OW387025.1_Nowickia_ferox_genome_assembly,_chromosome:_3	AUGUSTUS	exon	18317776	18317914	.	+	.	ID=g12731.t1.exon1;Parent=g12731.t1;
OW387025.1_Nowickia_ferox_genome_assembly,_chromosome:_3	AUGUSTUS	intron	18317915	18317983	1	+	.	ID=g12731.t1.intron1;Parent=g12731.t1;
OW387025.1_Nowickia_ferox_genome_assembly,_chromosome:_3	AUGUSTUS	CDS	18317984	18318328	1	+	2	ID=g12731.t1.CDS2;Parent=g12731.t1;
OW387025.1_Nowickia_ferox_genome_assembly,_chromosome:_3	AUGUSTUS	exon	18317984	18318328	.	+	.	ID=g12731.t1.exon2;Parent=g12731.t1;
OW387025.1_Nowickia_ferox_genome_assembly,_chromosome:_3	AUGUSTUS	intron	18318329	18318380	1	+	.	ID=g12731.t1.intron2;Parent=g12731.t1;
OW387025.1_Nowickia_ferox_genome_assembly,_chromosome:_3	AUGUSTUS	CDS	18318381	18319687	1	+	2	ID=g12731.t1.CDS3;Parent=g12731.t1;
OW387025.1_Nowickia_ferox_genome_assembly,_chromosome:_3	AUGUSTUS	exon	18318381	18319687	.	+	.	ID=g12731.t1.exon3;Parent=g12731.t1;
OW387025.1_Nowickia_ferox_genome_assembly,_chromosome:_3	AUGUSTUS	stop_codon	18319685	18319687	.	+	0	ID=g12731.t1.stop1;Parent=g12731.t1;
OW387025.1_Nowickia_ferox_genome_assembly,_chromosome:_3	AUGUSTUS	gene	18332988	18335177	.	+	.	ID=g12732;
OW387025.1_Nowickia_ferox_genome_assembly,_chromosome:_3	AUGUSTUS	mRNA	18332988	18335177	1	+	.	ID=g12732.t1;Parent=g12732;
OW387025.1_Nowickia_ferox_genome_assembly,_chromosome:_3	AUGUSTUS	start_codon	18332988	18332990	.	+	0	ID=g12732.t1.start1;Parent=g12732.t1;
OW387025.1_Nowickia_ferox_genome_assembly,_chromosome:_3	AUGUSTUS	CDS	18332988	18334364	1	+	0	ID=g12732.t1.CDS1;Parent=g12732.t1;
OW387025.1_Nowickia_ferox_genome_assembly,_chromosome:_3	AUGUSTUS	exon	18332988	18334364	.	+	.	ID=g12732.t1.exon1;Parent=g12732.t1;
OW387025.1_Nowickia_ferox_genome_assembly,_chromosome:_3	AUGUSTUS	intron	18334365	18334598	1	+	.	ID=g12732.t1.intron1;Parent=g12732.t1;
OW387025.1_Nowickia_ferox_genome_assembly,_chromosome:_3	AUGUSTUS	CDS	18334599	18335177	1	+	0	ID=g12732.t1.CDS2;Parent=g12732.t1;
OW387025.1_Nowickia_ferox_genome_assembly,_chromosome:_3	AUGUSTUS	exon	18334599	18335177	.	+	.	ID=g12732.t1.exon2;Parent=g12732.t1;
OW387025.1_Nowickia_ferox_genome_assembly,_chromosome:_3	AUGUSTUS	stop_codon	18335175	18335177	.	+	0	ID=g12732.t1.stop1;Parent=g12732.t1;
OW387025.1_Nowickia_ferox_genome_assembly,_chromosome:_3	AUGUSTUS	gene	18343666	18345537	.	+	.	ID=g12733;
OW387025.1_Nowickia_ferox_genome_assembly,_chromosome:_3	AUGUSTUS	mRNA	18343666	18345537	0.96	+	.	ID=g12733.t1;Parent=g12733;
OW387025.1_Nowickia_ferox_genome_assembly,_chromosome:_3	AUGUSTUS	start_codon	18343666	18343668	.	+	0	ID=g12733.t1.start1;Parent=g12733.t1;
OW387025.1_Nowickia_ferox_genome_assembly,_chromosome:_3	AUGUSTUS	CDS	18343666	18343756	0.96	+	0	ID=g12733.t1.CDS1;Parent=g12733.t1;
OW387025.1_Nowickia_ferox_genome_assembly,_chromosome:_3	AUGUSTUS	exon	18343666	18343756	.	+	.	ID=g12733.t1.exon1;Parent=g12733.t1;
OW387025.1_Nowickia_ferox_genome_assembly,_chromosome:_3	AUGUSTUS	intron	18343757	18343813	0.96	+	.	ID=g12733.t1.intron1;Parent=g12733.t1;
OW387025.1_Nowickia_ferox_genome_assembly,_chromosome:_3	AUGUSTUS	CDS	18343814	18345537	0.97	+	2	ID=g12733.t1.CDS2;Parent=g12733.t1;
OW387025.1_Nowickia_ferox_genome_assembly,_chromosome:_3	AUGUSTUS	exon	18343814	18345537	.	+	.	ID=g12733.t1.exon2;Parent=g12733.t1;
OW387025.1_Nowickia_ferox_genome_assembly,_chromosome:_3	AUGUSTUS	stop_codon	18345535	18345537	.	+	0	ID=g12733.t1.stop1;Parent=g12733.t1;
OW387025.1_Nowickia_ferox_genome_assembly,_chromosome:_3	AUGUSTUS	gene	18354179	18357628	.	-	.	ID=g12734;
OW387025.1_Nowickia_ferox_genome_assembly,_chromosome:_3	AUGUSTUS	mRNA	18354179	18357628	0.71	-	.	ID=g12734.t1;Parent=g12734;
OW387025.1_Nowickia_ferox_genome_assembly,_chromosome:_3	AUGUSTUS	stop_codon	18354179	18354181	.	-	0	ID=g12734.t1.stop1;Parent=g12734.t1;
OW387025.1_Nowickia_ferox_genome_assembly,_chromosome:_3	AUGUSTUS	CDS	18354179	18354265	1	-	0	ID=g12734.t1.CDS1;Parent=g12734.t1;
OW387025.1_Nowickia_ferox_genome_assembly,_chromosome:_3	AUGUSTUS	exon	18354179	18354265	.	-	.	ID=g12734.t1.exon1;Parent=g12734.t1;
OW387025.1_Nowickia_ferox_genome_assembly,_chromosome:_3	AUGUSTUS	intron	18354266	18354333	1	-	.	ID=g12734.t1.intron1;Parent=g12734.t1;
OW387025.1_Nowickia_ferox_genome_assembly,_chromosome:_3	AUGUSTUS	CDS	18354334	18354489	1	-	0	ID=g12734.t1.CDS2;Parent=g12734.t1;
OW387025.1_Nowickia_ferox_genome_assembly,_chromosome:_3	AUGUSTUS	exon	18354334	18354489	.	-	.	ID=g12734.t1.exon2;Parent=g12734.t1;
OW387025.1_Nowickia_ferox_genome_assembly,_chromosome:_3	AUGUSTUS	intron	18354490	18354551	1	-	.	ID=g12734.t1.intron2;Parent=g12734.t1;
OW387025.1_Nowickia_ferox_genome_assembly,_chromosome:_3	AUGUSTUS	CDS	18354552	18354649	0.71	-	2	ID=g12734.t1.CDS3;Parent=g12734.t1;
OW387025.1_Nowickia_ferox_genome_assembly,_chromosome:_3	AUGUSTUS	exon	18354552	18354649	.	-	.	ID=g12734.t1.exon3;Parent=g12734.t1;
OW387025.1_Nowickia_ferox_genome_assembly,_chromosome:_3	AUGUSTUS	intron	18354650	18356682	0.71	-	.	ID=g12734.t1.intron3;Parent=g12734.t1;
OW387025.1_Nowickia_ferox_genome_assembly,_chromosome:_3	AUGUSTUS	CDS	18356683	18357628	1	-	0	ID=g12734.t1.CDS4;Parent=g12734.t1;
OW387025.1_Nowickia_ferox_genome_assembly,_chromosome:_3	AUGUSTUS	exon	18356683	18357628	.	-	.	ID=g12734.t1.exon4;Parent=g12734.t1;
OW387025.1_Nowickia_ferox_genome_assembly,_chromosome:_3	AUGUSTUS	start_codon	18357626	18357628	.	-	0	ID=g12734.t1.start1;Parent=g12734.t1;
OW387025.1_Nowickia_ferox_genome_assembly,_chromosome:_3	GeneMark.hmm3	mRNA	18354179	18354593	.	-	.	ID=g12734.t2;Parent=g12734;
OW387025.1_Nowickia_ferox_genome_assembly,_chromosome:_3	GeneMark.hmm3	stop_codon	18354179	18354181	.	-	0	ID=g12734.t2.stop1;Parent=g12734.t2;
OW387025.1_Nowickia_ferox_genome_assembly,_chromosome:_3	GeneMark.hmm3	CDS	18354179	18354265	.	-	0	ID=g12734.t2.CDS1;Parent=g12734.t2;
OW387025.1_Nowickia_ferox_genome_assembly,_chromosome:_3	GeneMark.hmm3	exon	18354179	18354265	0	-	.	ID=g12734.t2.exon1;Parent=g12734.t2;
OW387025.1_Nowickia_ferox_genome_assembly,_chromosome:_3	GeneMark.hmm3	intron	18354266	18354333	.	-	0	ID=g12734.t2.intron1;Parent=g12734.t2;
OW387025.1_Nowickia_ferox_genome_assembly,_chromosome:_3	GeneMark.hmm3	CDS	18354334	18354489	.	-	0	ID=g12734.t2.CDS2;Parent=g12734.t2;
OW387025.1_Nowickia_ferox_genome_assembly,_chromosome:_3	GeneMark.hmm3	exon	18354334	18354489	0	-	.	ID=g12734.t2.exon2;Parent=g12734.t2;
OW387025.1_Nowickia_ferox_genome_assembly,_chromosome:_3	GeneMark.hmm3	intron	18354490	18354551	.	-	0	ID=g12734.t2.intron2;Parent=g12734.t2;
OW387025.1_Nowickia_ferox_genome_assembly,_chromosome:_3	GeneMark.hmm3	CDS	18354552	18354593	.	-	0	ID=g12734.t2.CDS3;Parent=g12734.t2;
OW387025.1_Nowickia_ferox_genome_assembly,_chromosome:_3	GeneMark.hmm3	exon	18354552	18354593	0	-	.	ID=g12734.t2.exon3;Parent=g12734.t2;
OW387025.1_Nowickia_ferox_genome_assembly,_chromosome:_3	GeneMark.hmm3	start_codon	18354591	18354593	.	-	0	ID=g12734.t2.start1;Parent=g12734.t2;
OW387025.1_Nowickia_ferox_genome_assembly,_chromosome:_3	AUGUSTUS	gene	18375042	18376487	.	+	.	ID=g12735;
OW387025.1_Nowickia_ferox_genome_assembly,_chromosome:_3	AUGUSTUS	mRNA	18375042	18376487	1	+	.	ID=g12735.t1;Parent=g12735;
OW387025.1_Nowickia_ferox_genome_assembly,_chromosome:_3	AUGUSTUS	start_codon	18375042	18375044	.	+	0	ID=g12735.t1.start1;Parent=g12735.t1;
OW387025.1_Nowickia_ferox_genome_assembly,_chromosome:_3	AUGUSTUS	CDS	18375042	18375835	1	+	0	ID=g12735.t1.CDS1;Parent=g12735.t1;
OW387025.1_Nowickia_ferox_genome_assembly,_chromosome:_3	AUGUSTUS	exon	18375042	18375835	.	+	.	ID=g12735.t1.exon1;Parent=g12735.t1;
OW387025.1_Nowickia_ferox_genome_assembly,_chromosome:_3	AUGUSTUS	intron	18375836	18376357	1	+	.	ID=g12735.t1.intron1;Parent=g12735.t1;
OW387025.1_Nowickia_ferox_genome_assembly,_chromosome:_3	AUGUSTUS	CDS	18376358	18376487	1	+	1	ID=g12735.t1.CDS2;Parent=g12735.t1;
OW387025.1_Nowickia_ferox_genome_assembly,_chromosome:_3	AUGUSTUS	exon	18376358	18376487	.	+	.	ID=g12735.t1.exon2;Parent=g12735.t1;
OW387025.1_Nowickia_ferox_genome_assembly,_chromosome:_3	AUGUSTUS	stop_codon	18376485	18376487	.	+	0	ID=g12735.t1.stop1;Parent=g12735.t1;
OW387025.1_Nowickia_ferox_genome_assembly,_chromosome:_3	AUGUSTUS	gene	18420124	18424185	.	+	.	ID=g12736;
OW387025.1_Nowickia_ferox_genome_assembly,_chromosome:_3	AUGUSTUS	mRNA	18420124	18424185	1	+	.	ID=g12736.t1;Parent=g12736;
OW387025.1_Nowickia_ferox_genome_assembly,_chromosome:_3	AUGUSTUS	start_codon	18420124	18420126	.	+	0	ID=g12736.t1.start1;Parent=g12736.t1;
OW387025.1_Nowickia_ferox_genome_assembly,_chromosome:_3	AUGUSTUS	CDS	18420124	18420177	1	+	0	ID=g12736.t1.CDS1;Parent=g12736.t1;
OW387025.1_Nowickia_ferox_genome_assembly,_chromosome:_3	AUGUSTUS	exon	18420124	18420177	.	+	.	ID=g12736.t1.exon1;Parent=g12736.t1;
OW387025.1_Nowickia_ferox_genome_assembly,_chromosome:_3	AUGUSTUS	intron	18420178	18423307	1	+	.	ID=g12736.t1.intron1;Parent=g12736.t1;
OW387025.1_Nowickia_ferox_genome_assembly,_chromosome:_3	AUGUSTUS	CDS	18423308	18423377	1	+	0	ID=g12736.t1.CDS2;Parent=g12736.t1;
OW387025.1_Nowickia_ferox_genome_assembly,_chromosome:_3	AUGUSTUS	exon	18423308	18423377	.	+	.	ID=g12736.t1.exon2;Parent=g12736.t1;
OW387025.1_Nowickia_ferox_genome_assembly,_chromosome:_3	AUGUSTUS	intron	18423378	18423720	1	+	.	ID=g12736.t1.intron2;Parent=g12736.t1;
OW387025.1_Nowickia_ferox_genome_assembly,_chromosome:_3	AUGUSTUS	CDS	18423721	18423809	1	+	2	ID=g12736.t1.CDS3;Parent=g12736.t1;
OW387025.1_Nowickia_ferox_genome_assembly,_chromosome:_3	AUGUSTUS	exon	18423721	18423809	.	+	.	ID=g12736.t1.exon3;Parent=g12736.t1;
OW387025.1_Nowickia_ferox_genome_assembly,_chromosome:_3	AUGUSTUS	intron	18423810	18423889	1	+	.	ID=g12736.t1.intron3;Parent=g12736.t1;
OW387025.1_Nowickia_ferox_genome_assembly,_chromosome:_3	AUGUSTUS	CDS	18423890	18424023	1	+	0	ID=g12736.t1.CDS4;Parent=g12736.t1;
OW387025.1_Nowickia_ferox_genome_assembly,_chromosome:_3	AUGUSTUS	exon	18423890	18424023	.	+	.	ID=g12736.t1.exon4;Parent=g12736.t1;
OW387025.1_Nowickia_ferox_genome_assembly,_chromosome:_3	AUGUSTUS	intron	18424024	18424100	1	+	.	ID=g12736.t1.intron4;Parent=g12736.t1;
OW387025.1_Nowickia_ferox_genome_assembly,_chromosome:_3	AUGUSTUS	CDS	18424101	18424185	1	+	1	ID=g12736.t1.CDS5;Parent=g12736.t1;
OW387025.1_Nowickia_ferox_genome_assembly,_chromosome:_3	AUGUSTUS	exon	18424101	18424185	.	+	.	ID=g12736.t1.exon5;Parent=g12736.t1;
OW387025.1_Nowickia_ferox_genome_assembly,_chromosome:_3	AUGUSTUS	stop_codon	18424183	18424185	.	+	0	ID=g12736.t1.stop1;Parent=g12736.t1;
OW387025.1_Nowickia_ferox_genome_assembly,_chromosome:_3	AUGUSTUS	gene	18428819	18431528	.	+	.	ID=g12737;
OW387025.1_Nowickia_ferox_genome_assembly,_chromosome:_3	AUGUSTUS	mRNA	18428819	18431528	1	+	.	ID=g12737.t1;Parent=g12737;
OW387025.1_Nowickia_ferox_genome_assembly,_chromosome:_3	AUGUSTUS	start_codon	18428819	18428821	.	+	0	ID=g12737.t1.start1;Parent=g12737.t1;
OW387025.1_Nowickia_ferox_genome_assembly,_chromosome:_3	AUGUSTUS	CDS	18428819	18428872	1	+	0	ID=g12737.t1.CDS1;Parent=g12737.t1;
OW387025.1_Nowickia_ferox_genome_assembly,_chromosome:_3	AUGUSTUS	exon	18428819	18428872	.	+	.	ID=g12737.t1.exon1;Parent=g12737.t1;
OW387025.1_Nowickia_ferox_genome_assembly,_chromosome:_3	AUGUSTUS	intron	18428873	18430750	1	+	.	ID=g12737.t1.intron1;Parent=g12737.t1;
OW387025.1_Nowickia_ferox_genome_assembly,_chromosome:_3	AUGUSTUS	CDS	18430751	18430852	1	+	0	ID=g12737.t1.CDS2;Parent=g12737.t1;
OW387025.1_Nowickia_ferox_genome_assembly,_chromosome:_3	AUGUSTUS	exon	18430751	18430852	.	+	.	ID=g12737.t1.exon2;Parent=g12737.t1;
OW387025.1_Nowickia_ferox_genome_assembly,_chromosome:_3	AUGUSTUS	intron	18430853	18431223	1	+	.	ID=g12737.t1.intron2;Parent=g12737.t1;
OW387025.1_Nowickia_ferox_genome_assembly,_chromosome:_3	AUGUSTUS	CDS	18431224	18431351	1	+	0	ID=g12737.t1.CDS3;Parent=g12737.t1;
OW387025.1_Nowickia_ferox_genome_assembly,_chromosome:_3	AUGUSTUS	exon	18431224	18431351	.	+	.	ID=g12737.t1.exon3;Parent=g12737.t1;
OW387025.1_Nowickia_ferox_genome_assembly,_chromosome:_3	AUGUSTUS	intron	18431352	18431449	1	+	.	ID=g12737.t1.intron3;Parent=g12737.t1;
OW387025.1_Nowickia_ferox_genome_assembly,_chromosome:_3	AUGUSTUS	CDS	18431450	18431528	1	+	1	ID=g12737.t1.CDS4;Parent=g12737.t1;
OW387025.1_Nowickia_ferox_genome_assembly,_chromosome:_3	AUGUSTUS	exon	18431450	18431528	.	+	.	ID=g12737.t1.exon4;Parent=g12737.t1;
OW387025.1_Nowickia_ferox_genome_assembly,_chromosome:_3	AUGUSTUS	stop_codon	18431526	18431528	.	+	0	ID=g12737.t1.stop1;Parent=g12737.t1;
OW387025.1_Nowickia_ferox_genome_assembly,_chromosome:_3	AUGUSTUS	gene	18433050	18435114	.	-	.	ID=g12738;
OW387025.1_Nowickia_ferox_genome_assembly,_chromosome:_3	AUGUSTUS	mRNA	18433050	18435114	1	-	.	ID=g12738.t1;Parent=g12738;
OW387025.1_Nowickia_ferox_genome_assembly,_chromosome:_3	AUGUSTUS	stop_codon	18433050	18433052	.	-	0	ID=g12738.t1.stop1;Parent=g12738.t1;
OW387025.1_Nowickia_ferox_genome_assembly,_chromosome:_3	AUGUSTUS	CDS	18433050	18433259	1	-	0	ID=g12738.t1.CDS1;Parent=g12738.t1;
OW387025.1_Nowickia_ferox_genome_assembly,_chromosome:_3	AUGUSTUS	exon	18433050	18433259	.	-	.	ID=g12738.t1.exon1;Parent=g12738.t1;
OW387025.1_Nowickia_ferox_genome_assembly,_chromosome:_3	AUGUSTUS	intron	18433260	18433471	1	-	.	ID=g12738.t1.intron1;Parent=g12738.t1;
OW387025.1_Nowickia_ferox_genome_assembly,_chromosome:_3	AUGUSTUS	CDS	18433472	18433560	1	-	2	ID=g12738.t1.CDS2;Parent=g12738.t1;
OW387025.1_Nowickia_ferox_genome_assembly,_chromosome:_3	AUGUSTUS	exon	18433472	18433560	.	-	.	ID=g12738.t1.exon2;Parent=g12738.t1;
OW387025.1_Nowickia_ferox_genome_assembly,_chromosome:_3	AUGUSTUS	intron	18433561	18434014	1	-	.	ID=g12738.t1.intron2;Parent=g12738.t1;
OW387025.1_Nowickia_ferox_genome_assembly,_chromosome:_3	AUGUSTUS	CDS	18434015	18434108	1	-	0	ID=g12738.t1.CDS3;Parent=g12738.t1;
OW387025.1_Nowickia_ferox_genome_assembly,_chromosome:_3	AUGUSTUS	exon	18434015	18434108	.	-	.	ID=g12738.t1.exon3;Parent=g12738.t1;
OW387025.1_Nowickia_ferox_genome_assembly,_chromosome:_3	AUGUSTUS	intron	18434109	18435060	1	-	.	ID=g12738.t1.intron3;Parent=g12738.t1;
OW387025.1_Nowickia_ferox_genome_assembly,_chromosome:_3	AUGUSTUS	CDS	18435061	18435114	1	-	0	ID=g12738.t1.CDS4;Parent=g12738.t1;
OW387025.1_Nowickia_ferox_genome_assembly,_chromosome:_3	AUGUSTUS	exon	18435061	18435114	.	-	.	ID=g12738.t1.exon4;Parent=g12738.t1;
OW387025.1_Nowickia_ferox_genome_assembly,_chromosome:_3	AUGUSTUS	start_codon	18435112	18435114	.	-	0	ID=g12738.t1.start1;Parent=g12738.t1;
OW387025.1_Nowickia_ferox_genome_assembly,_chromosome:_3	AUGUSTUS	gene	18442851	18443081	.	+	.	ID=g12739;
OW387025.1_Nowickia_ferox_genome_assembly,_chromosome:_3	AUGUSTUS	mRNA	18442851	18443081	0.99	+	.	ID=g12739.t1;Parent=g12739;
OW387025.1_Nowickia_ferox_genome_assembly,_chromosome:_3	AUGUSTUS	start_codon	18442851	18442853	.	+	0	ID=g12739.t1.start1;Parent=g12739.t1;
OW387025.1_Nowickia_ferox_genome_assembly,_chromosome:_3	AUGUSTUS	CDS	18442851	18443081	0.99	+	0	ID=g12739.t1.CDS1;Parent=g12739.t1;
OW387025.1_Nowickia_ferox_genome_assembly,_chromosome:_3	AUGUSTUS	exon	18442851	18443081	.	+	.	ID=g12739.t1.exon1;Parent=g12739.t1;
OW387025.1_Nowickia_ferox_genome_assembly,_chromosome:_3	AUGUSTUS	stop_codon	18443079	18443081	.	+	0	ID=g12739.t1.stop1;Parent=g12739.t1;
OW387025.1_Nowickia_ferox_genome_assembly,_chromosome:_3	AUGUSTUS	gene	18446893	18447165	.	+	.	ID=g12740;
OW387025.1_Nowickia_ferox_genome_assembly,_chromosome:_3	AUGUSTUS	mRNA	18446893	18447165	1	+	.	ID=g12740.t1;Parent=g12740;
OW387025.1_Nowickia_ferox_genome_assembly,_chromosome:_3	AUGUSTUS	start_codon	18446893	18446895	.	+	0	ID=g12740.t1.start1;Parent=g12740.t1;
OW387025.1_Nowickia_ferox_genome_assembly,_chromosome:_3	AUGUSTUS	CDS	18446893	18447165	1	+	0	ID=g12740.t1.CDS1;Parent=g12740.t1;
OW387025.1_Nowickia_ferox_genome_assembly,_chromosome:_3	AUGUSTUS	exon	18446893	18447165	.	+	.	ID=g12740.t1.exon1;Parent=g12740.t1;
OW387025.1_Nowickia_ferox_genome_assembly,_chromosome:_3	AUGUSTUS	stop_codon	18447163	18447165	.	+	0	ID=g12740.t1.stop1;Parent=g12740.t1;
OW387025.1_Nowickia_ferox_genome_assembly,_chromosome:_3	AUGUSTUS	gene	18456625	18456870	.	+	.	ID=g12741;
OW387025.1_Nowickia_ferox_genome_assembly,_chromosome:_3	AUGUSTUS	mRNA	18456625	18456870	1	+	.	ID=g12741.t1;Parent=g12741;
OW387025.1_Nowickia_ferox_genome_assembly,_chromosome:_3	AUGUSTUS	start_codon	18456625	18456627	.	+	0	ID=g12741.t1.start1;Parent=g12741.t1;
OW387025.1_Nowickia_ferox_genome_assembly,_chromosome:_3	AUGUSTUS	CDS	18456625	18456870	1	+	0	ID=g12741.t1.CDS1;Parent=g12741.t1;
OW387025.1_Nowickia_ferox_genome_assembly,_chromosome:_3	AUGUSTUS	exon	18456625	18456870	.	+	.	ID=g12741.t1.exon1;Parent=g12741.t1;
OW387025.1_Nowickia_ferox_genome_assembly,_chromosome:_3	AUGUSTUS	stop_codon	18456868	18456870	.	+	0	ID=g12741.t1.stop1;Parent=g12741.t1;
OW387025.1_Nowickia_ferox_genome_assembly,_chromosome:_3	AUGUSTUS	gene	18488992	18489594	.	+	.	ID=g12742;
OW387025.1_Nowickia_ferox_genome_assembly,_chromosome:_3	AUGUSTUS	mRNA	18488992	18489594	0.97	+	.	ID=g12742.t1;Parent=g12742;
OW387025.1_Nowickia_ferox_genome_assembly,_chromosome:_3	AUGUSTUS	start_codon	18488992	18488994	.	+	0	ID=g12742.t1.start1;Parent=g12742.t1;
OW387025.1_Nowickia_ferox_genome_assembly,_chromosome:_3	AUGUSTUS	CDS	18488992	18489594	0.97	+	0	ID=g12742.t1.CDS1;Parent=g12742.t1;
OW387025.1_Nowickia_ferox_genome_assembly,_chromosome:_3	AUGUSTUS	exon	18488992	18489594	.	+	.	ID=g12742.t1.exon1;Parent=g12742.t1;
OW387025.1_Nowickia_ferox_genome_assembly,_chromosome:_3	AUGUSTUS	stop_codon	18489592	18489594	.	+	0	ID=g12742.t1.stop1;Parent=g12742.t1;
OW387025.1_Nowickia_ferox_genome_assembly,_chromosome:_3	AUGUSTUS	gene	18493195	18493520	.	+	.	ID=g12743;
OW387025.1_Nowickia_ferox_genome_assembly,_chromosome:_3	AUGUSTUS	mRNA	18493195	18493520	0.99	+	.	ID=g12743.t1;Parent=g12743;
OW387025.1_Nowickia_ferox_genome_assembly,_chromosome:_3	AUGUSTUS	start_codon	18493195	18493197	.	+	0	ID=g12743.t1.start1;Parent=g12743.t1;
OW387025.1_Nowickia_ferox_genome_assembly,_chromosome:_3	AUGUSTUS	CDS	18493195	18493249	0.99	+	0	ID=g12743.t1.CDS1;Parent=g12743.t1;
OW387025.1_Nowickia_ferox_genome_assembly,_chromosome:_3	AUGUSTUS	exon	18493195	18493249	.	+	.	ID=g12743.t1.exon1;Parent=g12743.t1;
OW387025.1_Nowickia_ferox_genome_assembly,_chromosome:_3	AUGUSTUS	intron	18493250	18493329	1	+	.	ID=g12743.t1.intron1;Parent=g12743.t1;
OW387025.1_Nowickia_ferox_genome_assembly,_chromosome:_3	AUGUSTUS	CDS	18493330	18493520	1	+	2	ID=g12743.t1.CDS2;Parent=g12743.t1;
OW387025.1_Nowickia_ferox_genome_assembly,_chromosome:_3	AUGUSTUS	exon	18493330	18493520	.	+	.	ID=g12743.t1.exon2;Parent=g12743.t1;
OW387025.1_Nowickia_ferox_genome_assembly,_chromosome:_3	AUGUSTUS	stop_codon	18493518	18493520	.	+	0	ID=g12743.t1.stop1;Parent=g12743.t1;
OW387025.1_Nowickia_ferox_genome_assembly,_chromosome:_3	AUGUSTUS	gene	18497807	18503743	.	-	.	ID=g12744;
OW387025.1_Nowickia_ferox_genome_assembly,_chromosome:_3	AUGUSTUS	mRNA	18497807	18503743	0.44	-	.	ID=g12744.t1;Parent=g12744;
OW387025.1_Nowickia_ferox_genome_assembly,_chromosome:_3	AUGUSTUS	stop_codon	18497807	18497809	.	-	0	ID=g12744.t1.stop1;Parent=g12744.t1;
OW387025.1_Nowickia_ferox_genome_assembly,_chromosome:_3	AUGUSTUS	CDS	18497807	18498114	0.93	-	2	ID=g12744.t1.CDS1;Parent=g12744.t1;
OW387025.1_Nowickia_ferox_genome_assembly,_chromosome:_3	AUGUSTUS	exon	18497807	18498114	.	-	.	ID=g12744.t1.exon1;Parent=g12744.t1;
OW387025.1_Nowickia_ferox_genome_assembly,_chromosome:_3	AUGUSTUS	intron	18498115	18503321	0.47	-	.	ID=g12744.t1.intron1;Parent=g12744.t1;
OW387025.1_Nowickia_ferox_genome_assembly,_chromosome:_3	AUGUSTUS	CDS	18503322	18503618	0.48	-	2	ID=g12744.t1.CDS2;Parent=g12744.t1;
OW387025.1_Nowickia_ferox_genome_assembly,_chromosome:_3	AUGUSTUS	exon	18503322	18503618	.	-	.	ID=g12744.t1.exon2;Parent=g12744.t1;
OW387025.1_Nowickia_ferox_genome_assembly,_chromosome:_3	AUGUSTUS	intron	18503619	18503688	0.92	-	.	ID=g12744.t1.intron2;Parent=g12744.t1;
OW387025.1_Nowickia_ferox_genome_assembly,_chromosome:_3	AUGUSTUS	CDS	18503689	18503743	0.92	-	0	ID=g12744.t1.CDS3;Parent=g12744.t1;
OW387025.1_Nowickia_ferox_genome_assembly,_chromosome:_3	AUGUSTUS	exon	18503689	18503743	.	-	.	ID=g12744.t1.exon3;Parent=g12744.t1;
OW387025.1_Nowickia_ferox_genome_assembly,_chromosome:_3	AUGUSTUS	start_codon	18503741	18503743	.	-	0	ID=g12744.t1.start1;Parent=g12744.t1;
OW387025.1_Nowickia_ferox_genome_assembly,_chromosome:_3	AUGUSTUS	gene	18509059	18509428	.	-	.	ID=g12745;
OW387025.1_Nowickia_ferox_genome_assembly,_chromosome:_3	AUGUSTUS	mRNA	18509059	18509428	1	-	.	ID=g12745.t1;Parent=g12745;
OW387025.1_Nowickia_ferox_genome_assembly,_chromosome:_3	AUGUSTUS	stop_codon	18509059	18509061	.	-	0	ID=g12745.t1.stop1;Parent=g12745.t1;
OW387025.1_Nowickia_ferox_genome_assembly,_chromosome:_3	AUGUSTUS	CDS	18509059	18509303	1	-	2	ID=g12745.t1.CDS1;Parent=g12745.t1;
OW387025.1_Nowickia_ferox_genome_assembly,_chromosome:_3	AUGUSTUS	exon	18509059	18509303	.	-	.	ID=g12745.t1.exon1;Parent=g12745.t1;
OW387025.1_Nowickia_ferox_genome_assembly,_chromosome:_3	AUGUSTUS	intron	18509304	18509373	1	-	.	ID=g12745.t1.intron1;Parent=g12745.t1;
OW387025.1_Nowickia_ferox_genome_assembly,_chromosome:_3	AUGUSTUS	CDS	18509374	18509428	1	-	0	ID=g12745.t1.CDS2;Parent=g12745.t1;
OW387025.1_Nowickia_ferox_genome_assembly,_chromosome:_3	AUGUSTUS	exon	18509374	18509428	.	-	.	ID=g12745.t1.exon2;Parent=g12745.t1;
OW387025.1_Nowickia_ferox_genome_assembly,_chromosome:_3	AUGUSTUS	start_codon	18509426	18509428	.	-	0	ID=g12745.t1.start1;Parent=g12745.t1;
OW387025.1_Nowickia_ferox_genome_assembly,_chromosome:_3	AUGUSTUS	gene	18516704	18517240	.	-	.	ID=g12746;
OW387025.1_Nowickia_ferox_genome_assembly,_chromosome:_3	AUGUSTUS	mRNA	18516704	18517240	1	-	.	ID=g12746.t1;Parent=g12746;
OW387025.1_Nowickia_ferox_genome_assembly,_chromosome:_3	AUGUSTUS	stop_codon	18516704	18516706	.	-	0	ID=g12746.t1.stop1;Parent=g12746.t1;
OW387025.1_Nowickia_ferox_genome_assembly,_chromosome:_3	AUGUSTUS	CDS	18516704	18517104	1	-	2	ID=g12746.t1.CDS1;Parent=g12746.t1;
OW387025.1_Nowickia_ferox_genome_assembly,_chromosome:_3	AUGUSTUS	exon	18516704	18517104	.	-	.	ID=g12746.t1.exon1;Parent=g12746.t1;
OW387025.1_Nowickia_ferox_genome_assembly,_chromosome:_3	AUGUSTUS	intron	18517105	18517185	1	-	.	ID=g12746.t1.intron1;Parent=g12746.t1;
OW387025.1_Nowickia_ferox_genome_assembly,_chromosome:_3	AUGUSTUS	CDS	18517186	18517240	1	-	0	ID=g12746.t1.CDS2;Parent=g12746.t1;
OW387025.1_Nowickia_ferox_genome_assembly,_chromosome:_3	AUGUSTUS	exon	18517186	18517240	.	-	.	ID=g12746.t1.exon2;Parent=g12746.t1;
OW387025.1_Nowickia_ferox_genome_assembly,_chromosome:_3	AUGUSTUS	start_codon	18517238	18517240	.	-	0	ID=g12746.t1.start1;Parent=g12746.t1;
OW387025.1_Nowickia_ferox_genome_assembly,_chromosome:_3	AUGUSTUS	gene	18522756	18523392	.	+	.	ID=g12747;
OW387025.1_Nowickia_ferox_genome_assembly,_chromosome:_3	AUGUSTUS	mRNA	18522756	18523392	1	+	.	ID=g12747.t1;Parent=g12747;
OW387025.1_Nowickia_ferox_genome_assembly,_chromosome:_3	AUGUSTUS	start_codon	18522756	18522758	.	+	0	ID=g12747.t1.start1;Parent=g12747.t1;
OW387025.1_Nowickia_ferox_genome_assembly,_chromosome:_3	AUGUSTUS	CDS	18522756	18522825	1	+	0	ID=g12747.t1.CDS1;Parent=g12747.t1;
OW387025.1_Nowickia_ferox_genome_assembly,_chromosome:_3	AUGUSTUS	exon	18522756	18522825	.	+	.	ID=g12747.t1.exon1;Parent=g12747.t1;
OW387025.1_Nowickia_ferox_genome_assembly,_chromosome:_3	AUGUSTUS	intron	18522826	18522958	1	+	.	ID=g12747.t1.intron1;Parent=g12747.t1;
OW387025.1_Nowickia_ferox_genome_assembly,_chromosome:_3	AUGUSTUS	CDS	18522959	18523392	1	+	2	ID=g12747.t1.CDS2;Parent=g12747.t1;
OW387025.1_Nowickia_ferox_genome_assembly,_chromosome:_3	AUGUSTUS	exon	18522959	18523392	.	+	.	ID=g12747.t1.exon2;Parent=g12747.t1;
OW387025.1_Nowickia_ferox_genome_assembly,_chromosome:_3	AUGUSTUS	stop_codon	18523390	18523392	.	+	0	ID=g12747.t1.stop1;Parent=g12747.t1;
OW387025.1_Nowickia_ferox_genome_assembly,_chromosome:_3	AUGUSTUS	gene	18532672	18533539	.	+	.	ID=g12748;
OW387025.1_Nowickia_ferox_genome_assembly,_chromosome:_3	AUGUSTUS	mRNA	18532672	18533539	1	+	.	ID=g12748.t1;Parent=g12748;
OW387025.1_Nowickia_ferox_genome_assembly,_chromosome:_3	AUGUSTUS	start_codon	18532672	18532674	.	+	0	ID=g12748.t1.start1;Parent=g12748.t1;
OW387025.1_Nowickia_ferox_genome_assembly,_chromosome:_3	AUGUSTUS	CDS	18532672	18532740	1	+	0	ID=g12748.t1.CDS1;Parent=g12748.t1;
OW387025.1_Nowickia_ferox_genome_assembly,_chromosome:_3	AUGUSTUS	exon	18532672	18532740	.	+	.	ID=g12748.t1.exon1;Parent=g12748.t1;
OW387025.1_Nowickia_ferox_genome_assembly,_chromosome:_3	AUGUSTUS	intron	18532741	18532964	1	+	.	ID=g12748.t1.intron1;Parent=g12748.t1;
OW387025.1_Nowickia_ferox_genome_assembly,_chromosome:_3	AUGUSTUS	CDS	18532965	18533246	1	+	0	ID=g12748.t1.CDS2;Parent=g12748.t1;
OW387025.1_Nowickia_ferox_genome_assembly,_chromosome:_3	AUGUSTUS	exon	18532965	18533246	.	+	.	ID=g12748.t1.exon2;Parent=g12748.t1;
OW387025.1_Nowickia_ferox_genome_assembly,_chromosome:_3	AUGUSTUS	intron	18533247	18533326	1	+	.	ID=g12748.t1.intron2;Parent=g12748.t1;
OW387025.1_Nowickia_ferox_genome_assembly,_chromosome:_3	AUGUSTUS	CDS	18533327	18533539	1	+	0	ID=g12748.t1.CDS3;Parent=g12748.t1;
OW387025.1_Nowickia_ferox_genome_assembly,_chromosome:_3	AUGUSTUS	exon	18533327	18533539	.	+	.	ID=g12748.t1.exon3;Parent=g12748.t1;
OW387025.1_Nowickia_ferox_genome_assembly,_chromosome:_3	AUGUSTUS	stop_codon	18533537	18533539	.	+	0	ID=g12748.t1.stop1;Parent=g12748.t1;
OW387025.1_Nowickia_ferox_genome_assembly,_chromosome:_3	AUGUSTUS	gene	18536135	18538603	.	+	.	ID=g12749;
OW387025.1_Nowickia_ferox_genome_assembly,_chromosome:_3	AUGUSTUS	mRNA	18536135	18538603	1	+	.	ID=g12749.t1;Parent=g12749;
OW387025.1_Nowickia_ferox_genome_assembly,_chromosome:_3	AUGUSTUS	start_codon	18536135	18536137	.	+	0	ID=g12749.t1.start1;Parent=g12749.t1;
OW387025.1_Nowickia_ferox_genome_assembly,_chromosome:_3	AUGUSTUS	CDS	18536135	18536194	1	+	0	ID=g12749.t1.CDS1;Parent=g12749.t1;
OW387025.1_Nowickia_ferox_genome_assembly,_chromosome:_3	AUGUSTUS	exon	18536135	18536194	.	+	.	ID=g12749.t1.exon1;Parent=g12749.t1;
OW387025.1_Nowickia_ferox_genome_assembly,_chromosome:_3	AUGUSTUS	intron	18536195	18536256	1	+	.	ID=g12749.t1.intron1;Parent=g12749.t1;
OW387025.1_Nowickia_ferox_genome_assembly,_chromosome:_3	AUGUSTUS	CDS	18536257	18536341	1	+	0	ID=g12749.t1.CDS2;Parent=g12749.t1;
OW387025.1_Nowickia_ferox_genome_assembly,_chromosome:_3	AUGUSTUS	exon	18536257	18536341	.	+	.	ID=g12749.t1.exon2;Parent=g12749.t1;
OW387025.1_Nowickia_ferox_genome_assembly,_chromosome:_3	AUGUSTUS	intron	18536342	18538161	1	+	.	ID=g12749.t1.intron2;Parent=g12749.t1;
OW387025.1_Nowickia_ferox_genome_assembly,_chromosome:_3	AUGUSTUS	CDS	18538162	18538250	1	+	2	ID=g12749.t1.CDS3;Parent=g12749.t1;
OW387025.1_Nowickia_ferox_genome_assembly,_chromosome:_3	AUGUSTUS	exon	18538162	18538250	.	+	.	ID=g12749.t1.exon3;Parent=g12749.t1;
OW387025.1_Nowickia_ferox_genome_assembly,_chromosome:_3	AUGUSTUS	intron	18538251	18538307	1	+	.	ID=g12749.t1.intron3;Parent=g12749.t1;
OW387025.1_Nowickia_ferox_genome_assembly,_chromosome:_3	AUGUSTUS	CDS	18538308	18538441	1	+	0	ID=g12749.t1.CDS4;Parent=g12749.t1;
OW387025.1_Nowickia_ferox_genome_assembly,_chromosome:_3	AUGUSTUS	exon	18538308	18538441	.	+	.	ID=g12749.t1.exon4;Parent=g12749.t1;
OW387025.1_Nowickia_ferox_genome_assembly,_chromosome:_3	AUGUSTUS	intron	18538442	18538515	1	+	.	ID=g12749.t1.intron4;Parent=g12749.t1;
OW387025.1_Nowickia_ferox_genome_assembly,_chromosome:_3	AUGUSTUS	CDS	18538516	18538603	1	+	1	ID=g12749.t1.CDS5;Parent=g12749.t1;
OW387025.1_Nowickia_ferox_genome_assembly,_chromosome:_3	AUGUSTUS	exon	18538516	18538603	.	+	.	ID=g12749.t1.exon5;Parent=g12749.t1;
OW387025.1_Nowickia_ferox_genome_assembly,_chromosome:_3	AUGUSTUS	stop_codon	18538601	18538603	.	+	0	ID=g12749.t1.stop1;Parent=g12749.t1;
OW387025.1_Nowickia_ferox_genome_assembly,_chromosome:_3	AUGUSTUS	gene	18541797	18543337	.	-	.	ID=g12750;
OW387025.1_Nowickia_ferox_genome_assembly,_chromosome:_3	AUGUSTUS	mRNA	18541797	18543337	1	-	.	ID=g12750.t1;Parent=g12750;
OW387025.1_Nowickia_ferox_genome_assembly,_chromosome:_3	AUGUSTUS	stop_codon	18541797	18541799	.	-	0	ID=g12750.t1.stop1;Parent=g12750.t1;
OW387025.1_Nowickia_ferox_genome_assembly,_chromosome:_3	AUGUSTUS	CDS	18541797	18541994	1	-	0	ID=g12750.t1.CDS1;Parent=g12750.t1;
OW387025.1_Nowickia_ferox_genome_assembly,_chromosome:_3	AUGUSTUS	exon	18541797	18541994	.	-	.	ID=g12750.t1.exon1;Parent=g12750.t1;
OW387025.1_Nowickia_ferox_genome_assembly,_chromosome:_3	AUGUSTUS	intron	18541995	18542234	1	-	.	ID=g12750.t1.intron1;Parent=g12750.t1;
OW387025.1_Nowickia_ferox_genome_assembly,_chromosome:_3	AUGUSTUS	CDS	18542235	18542402	1	-	0	ID=g12750.t1.CDS2;Parent=g12750.t1;
OW387025.1_Nowickia_ferox_genome_assembly,_chromosome:_3	AUGUSTUS	exon	18542235	18542402	.	-	.	ID=g12750.t1.exon2;Parent=g12750.t1;
OW387025.1_Nowickia_ferox_genome_assembly,_chromosome:_3	AUGUSTUS	intron	18542403	18543259	1	-	.	ID=g12750.t1.intron2;Parent=g12750.t1;
OW387025.1_Nowickia_ferox_genome_assembly,_chromosome:_3	AUGUSTUS	CDS	18543260	18543337	1	-	0	ID=g12750.t1.CDS3;Parent=g12750.t1;
OW387025.1_Nowickia_ferox_genome_assembly,_chromosome:_3	AUGUSTUS	exon	18543260	18543337	.	-	.	ID=g12750.t1.exon3;Parent=g12750.t1;
OW387025.1_Nowickia_ferox_genome_assembly,_chromosome:_3	AUGUSTUS	start_codon	18543335	18543337	.	-	0	ID=g12750.t1.start1;Parent=g12750.t1;
OW387025.1_Nowickia_ferox_genome_assembly,_chromosome:_3	AUGUSTUS	gene	18546121	18548503	.	+	.	ID=g12751;
OW387025.1_Nowickia_ferox_genome_assembly,_chromosome:_3	AUGUSTUS	mRNA	18546121	18548503	1	+	.	ID=g12751.t1;Parent=g12751;
OW387025.1_Nowickia_ferox_genome_assembly,_chromosome:_3	AUGUSTUS	start_codon	18546121	18546123	.	+	0	ID=g12751.t1.start1;Parent=g12751.t1;
OW387025.1_Nowickia_ferox_genome_assembly,_chromosome:_3	AUGUSTUS	CDS	18546121	18546310	1	+	0	ID=g12751.t1.CDS1;Parent=g12751.t1;
OW387025.1_Nowickia_ferox_genome_assembly,_chromosome:_3	AUGUSTUS	exon	18546121	18546310	.	+	.	ID=g12751.t1.exon1;Parent=g12751.t1;
OW387025.1_Nowickia_ferox_genome_assembly,_chromosome:_3	AUGUSTUS	intron	18546311	18546372	1	+	.	ID=g12751.t1.intron1;Parent=g12751.t1;
OW387025.1_Nowickia_ferox_genome_assembly,_chromosome:_3	AUGUSTUS	CDS	18546373	18546617	1	+	2	ID=g12751.t1.CDS2;Parent=g12751.t1;
OW387025.1_Nowickia_ferox_genome_assembly,_chromosome:_3	AUGUSTUS	exon	18546373	18546617	.	+	.	ID=g12751.t1.exon2;Parent=g12751.t1;
OW387025.1_Nowickia_ferox_genome_assembly,_chromosome:_3	AUGUSTUS	intron	18546618	18548218	1	+	.	ID=g12751.t1.intron2;Parent=g12751.t1;
OW387025.1_Nowickia_ferox_genome_assembly,_chromosome:_3	AUGUSTUS	CDS	18548219	18548503	1	+	0	ID=g12751.t1.CDS3;Parent=g12751.t1;
OW387025.1_Nowickia_ferox_genome_assembly,_chromosome:_3	AUGUSTUS	exon	18548219	18548503	.	+	.	ID=g12751.t1.exon3;Parent=g12751.t1;
OW387025.1_Nowickia_ferox_genome_assembly,_chromosome:_3	AUGUSTUS	stop_codon	18548501	18548503	.	+	0	ID=g12751.t1.stop1;Parent=g12751.t1;
OW387025.1_Nowickia_ferox_genome_assembly,_chromosome:_3	AUGUSTUS	gene	18548763	18549348	.	-	.	ID=g12752;
OW387025.1_Nowickia_ferox_genome_assembly,_chromosome:_3	AUGUSTUS	mRNA	18548763	18549348	1	-	.	ID=g12752.t1;Parent=g12752;
OW387025.1_Nowickia_ferox_genome_assembly,_chromosome:_3	AUGUSTUS	stop_codon	18548763	18548765	.	-	0	ID=g12752.t1.stop1;Parent=g12752.t1;
OW387025.1_Nowickia_ferox_genome_assembly,_chromosome:_3	AUGUSTUS	CDS	18548763	18549239	1	-	0	ID=g12752.t1.CDS1;Parent=g12752.t1;
OW387025.1_Nowickia_ferox_genome_assembly,_chromosome:_3	AUGUSTUS	exon	18548763	18549239	.	-	.	ID=g12752.t1.exon1;Parent=g12752.t1;
OW387025.1_Nowickia_ferox_genome_assembly,_chromosome:_3	AUGUSTUS	intron	18549240	18549297	1	-	.	ID=g12752.t1.intron1;Parent=g12752.t1;
OW387025.1_Nowickia_ferox_genome_assembly,_chromosome:_3	AUGUSTUS	CDS	18549298	18549348	1	-	0	ID=g12752.t1.CDS2;Parent=g12752.t1;
OW387025.1_Nowickia_ferox_genome_assembly,_chromosome:_3	AUGUSTUS	exon	18549298	18549348	.	-	.	ID=g12752.t1.exon2;Parent=g12752.t1;
OW387025.1_Nowickia_ferox_genome_assembly,_chromosome:_3	AUGUSTUS	start_codon	18549346	18549348	.	-	0	ID=g12752.t1.start1;Parent=g12752.t1;
OW387025.1_Nowickia_ferox_genome_assembly,_chromosome:_3	AUGUSTUS	gene	18805859	18848612	.	+	.	ID=g12753;
OW387025.1_Nowickia_ferox_genome_assembly,_chromosome:_3	AUGUSTUS	mRNA	18805859	18848612	0.98	+	.	ID=g12753.t1;Parent=g12753;
OW387025.1_Nowickia_ferox_genome_assembly,_chromosome:_3	AUGUSTUS	start_codon	18805859	18805861	.	+	0	ID=g12753.t1.start1;Parent=g12753.t1;
OW387025.1_Nowickia_ferox_genome_assembly,_chromosome:_3	AUGUSTUS	CDS	18805859	18806449	1	+	0	ID=g12753.t1.CDS1;Parent=g12753.t1;
OW387025.1_Nowickia_ferox_genome_assembly,_chromosome:_3	AUGUSTUS	exon	18805859	18806449	.	+	.	ID=g12753.t1.exon1;Parent=g12753.t1;
OW387025.1_Nowickia_ferox_genome_assembly,_chromosome:_3	AUGUSTUS	intron	18806450	18820734	0.98	+	.	ID=g12753.t1.intron1;Parent=g12753.t1;
OW387025.1_Nowickia_ferox_genome_assembly,_chromosome:_3	AUGUSTUS	CDS	18820735	18820856	0.98	+	0	ID=g12753.t1.CDS2;Parent=g12753.t1;
OW387025.1_Nowickia_ferox_genome_assembly,_chromosome:_3	AUGUSTUS	exon	18820735	18820856	.	+	.	ID=g12753.t1.exon2;Parent=g12753.t1;
OW387025.1_Nowickia_ferox_genome_assembly,_chromosome:_3	AUGUSTUS	intron	18820857	18828046	1	+	.	ID=g12753.t1.intron2;Parent=g12753.t1;
OW387025.1_Nowickia_ferox_genome_assembly,_chromosome:_3	AUGUSTUS	CDS	18828047	18828133	1	+	1	ID=g12753.t1.CDS3;Parent=g12753.t1;
OW387025.1_Nowickia_ferox_genome_assembly,_chromosome:_3	AUGUSTUS	exon	18828047	18828133	.	+	.	ID=g12753.t1.exon3;Parent=g12753.t1;
OW387025.1_Nowickia_ferox_genome_assembly,_chromosome:_3	AUGUSTUS	intron	18828134	18828591	1	+	.	ID=g12753.t1.intron3;Parent=g12753.t1;
OW387025.1_Nowickia_ferox_genome_assembly,_chromosome:_3	AUGUSTUS	CDS	18828592	18828773	1	+	1	ID=g12753.t1.CDS4;Parent=g12753.t1;
OW387025.1_Nowickia_ferox_genome_assembly,_chromosome:_3	AUGUSTUS	exon	18828592	18828773	.	+	.	ID=g12753.t1.exon4;Parent=g12753.t1;
OW387025.1_Nowickia_ferox_genome_assembly,_chromosome:_3	AUGUSTUS	intron	18828774	18842070	1	+	.	ID=g12753.t1.intron4;Parent=g12753.t1;
OW387025.1_Nowickia_ferox_genome_assembly,_chromosome:_3	AUGUSTUS	CDS	18842071	18842135	1	+	2	ID=g12753.t1.CDS5;Parent=g12753.t1;
OW387025.1_Nowickia_ferox_genome_assembly,_chromosome:_3	AUGUSTUS	exon	18842071	18842135	.	+	.	ID=g12753.t1.exon5;Parent=g12753.t1;
OW387025.1_Nowickia_ferox_genome_assembly,_chromosome:_3	AUGUSTUS	intron	18842136	18844369	1	+	.	ID=g12753.t1.intron5;Parent=g12753.t1;
OW387025.1_Nowickia_ferox_genome_assembly,_chromosome:_3	AUGUSTUS	CDS	18844370	18844551	1	+	0	ID=g12753.t1.CDS6;Parent=g12753.t1;
OW387025.1_Nowickia_ferox_genome_assembly,_chromosome:_3	AUGUSTUS	exon	18844370	18844551	.	+	.	ID=g12753.t1.exon6;Parent=g12753.t1;
OW387025.1_Nowickia_ferox_genome_assembly,_chromosome:_3	AUGUSTUS	intron	18844552	18844615	1	+	.	ID=g12753.t1.intron6;Parent=g12753.t1;
OW387025.1_Nowickia_ferox_genome_assembly,_chromosome:_3	AUGUSTUS	CDS	18844616	18844790	1	+	1	ID=g12753.t1.CDS7;Parent=g12753.t1;
OW387025.1_Nowickia_ferox_genome_assembly,_chromosome:_3	AUGUSTUS	exon	18844616	18844790	.	+	.	ID=g12753.t1.exon7;Parent=g12753.t1;
OW387025.1_Nowickia_ferox_genome_assembly,_chromosome:_3	AUGUSTUS	intron	18844791	18844867	1	+	.	ID=g12753.t1.intron7;Parent=g12753.t1;
OW387025.1_Nowickia_ferox_genome_assembly,_chromosome:_3	AUGUSTUS	CDS	18844868	18845029	1	+	0	ID=g12753.t1.CDS8;Parent=g12753.t1;
OW387025.1_Nowickia_ferox_genome_assembly,_chromosome:_3	AUGUSTUS	exon	18844868	18845029	.	+	.	ID=g12753.t1.exon8;Parent=g12753.t1;
OW387025.1_Nowickia_ferox_genome_assembly,_chromosome:_3	AUGUSTUS	intron	18845030	18845088	1	+	.	ID=g12753.t1.intron8;Parent=g12753.t1;
OW387025.1_Nowickia_ferox_genome_assembly,_chromosome:_3	AUGUSTUS	CDS	18845089	18845280	1	+	0	ID=g12753.t1.CDS9;Parent=g12753.t1;
OW387025.1_Nowickia_ferox_genome_assembly,_chromosome:_3	AUGUSTUS	exon	18845089	18845280	.	+	.	ID=g12753.t1.exon9;Parent=g12753.t1;
OW387025.1_Nowickia_ferox_genome_assembly,_chromosome:_3	AUGUSTUS	intron	18845281	18845349	1	+	.	ID=g12753.t1.intron9;Parent=g12753.t1;
OW387025.1_Nowickia_ferox_genome_assembly,_chromosome:_3	AUGUSTUS	CDS	18845350	18845527	1	+	0	ID=g12753.t1.CDS10;Parent=g12753.t1;
OW387025.1_Nowickia_ferox_genome_assembly,_chromosome:_3	AUGUSTUS	exon	18845350	18845527	.	+	.	ID=g12753.t1.exon10;Parent=g12753.t1;
OW387025.1_Nowickia_ferox_genome_assembly,_chromosome:_3	AUGUSTUS	intron	18845528	18848406	1	+	.	ID=g12753.t1.intron10;Parent=g12753.t1;
OW387025.1_Nowickia_ferox_genome_assembly,_chromosome:_3	AUGUSTUS	CDS	18848407	18848612	1	+	2	ID=g12753.t1.CDS11;Parent=g12753.t1;
OW387025.1_Nowickia_ferox_genome_assembly,_chromosome:_3	AUGUSTUS	exon	18848407	18848612	.	+	.	ID=g12753.t1.exon11;Parent=g12753.t1;
OW387025.1_Nowickia_ferox_genome_assembly,_chromosome:_3	AUGUSTUS	stop_codon	18848610	18848612	.	+	0	ID=g12753.t1.stop1;Parent=g12753.t1;
OW387025.1_Nowickia_ferox_genome_assembly,_chromosome:_3	GeneMark.hmm3	mRNA	18820738	18848612	.	+	.	ID=g12753.t2;Parent=g12753;
OW387025.1_Nowickia_ferox_genome_assembly,_chromosome:_3	GeneMark.hmm3	start_codon	18820738	18820740	.	+	0	ID=g12753.t2.start1;Parent=g12753.t2;
OW387025.1_Nowickia_ferox_genome_assembly,_chromosome:_3	GeneMark.hmm3	CDS	18820738	18820856	.	+	0	ID=g12753.t2.CDS1;Parent=g12753.t2;
OW387025.1_Nowickia_ferox_genome_assembly,_chromosome:_3	GeneMark.hmm3	exon	18820738	18820856	0	+	.	ID=g12753.t2.exon1;Parent=g12753.t2;
OW387025.1_Nowickia_ferox_genome_assembly,_chromosome:_3	GeneMark.hmm3	intron	18820857	18828046	.	+	1	ID=g12753.t2.intron1;Parent=g12753.t2;
OW387025.1_Nowickia_ferox_genome_assembly,_chromosome:_3	GeneMark.hmm3	CDS	18828047	18828133	.	+	1	ID=g12753.t2.CDS2;Parent=g12753.t2;
OW387025.1_Nowickia_ferox_genome_assembly,_chromosome:_3	GeneMark.hmm3	exon	18828047	18828133	0	+	.	ID=g12753.t2.exon2;Parent=g12753.t2;
OW387025.1_Nowickia_ferox_genome_assembly,_chromosome:_3	GeneMark.hmm3	intron	18828134	18828591	.	+	1	ID=g12753.t2.intron2;Parent=g12753.t2;
OW387025.1_Nowickia_ferox_genome_assembly,_chromosome:_3	GeneMark.hmm3	CDS	18828592	18828773	.	+	1	ID=g12753.t2.CDS3;Parent=g12753.t2;
OW387025.1_Nowickia_ferox_genome_assembly,_chromosome:_3	GeneMark.hmm3	exon	18828592	18828773	0	+	.	ID=g12753.t2.exon3;Parent=g12753.t2;
OW387025.1_Nowickia_ferox_genome_assembly,_chromosome:_3	GeneMark.hmm3	intron	18828774	18837401	.	+	2	ID=g12753.t2.intron3;Parent=g12753.t2;
OW387025.1_Nowickia_ferox_genome_assembly,_chromosome:_3	GeneMark.hmm3	CDS	18837402	18837440	.	+	2	ID=g12753.t2.CDS4;Parent=g12753.t2;
OW387025.1_Nowickia_ferox_genome_assembly,_chromosome:_3	GeneMark.hmm3	exon	18837402	18837440	0	+	.	ID=g12753.t2.exon4;Parent=g12753.t2;
OW387025.1_Nowickia_ferox_genome_assembly,_chromosome:_3	GeneMark.hmm3	intron	18837441	18842070	.	+	2	ID=g12753.t2.intron4;Parent=g12753.t2;
OW387025.1_Nowickia_ferox_genome_assembly,_chromosome:_3	GeneMark.hmm3	CDS	18842071	18842135	.	+	2	ID=g12753.t2.CDS5;Parent=g12753.t2;
OW387025.1_Nowickia_ferox_genome_assembly,_chromosome:_3	GeneMark.hmm3	exon	18842071	18842135	0	+	.	ID=g12753.t2.exon5;Parent=g12753.t2;
OW387025.1_Nowickia_ferox_genome_assembly,_chromosome:_3	GeneMark.hmm3	intron	18842136	18844369	.	+	0	ID=g12753.t2.intron5;Parent=g12753.t2;
OW387025.1_Nowickia_ferox_genome_assembly,_chromosome:_3	GeneMark.hmm3	CDS	18844370	18844551	.	+	0	ID=g12753.t2.CDS6;Parent=g12753.t2;
OW387025.1_Nowickia_ferox_genome_assembly,_chromosome:_3	GeneMark.hmm3	exon	18844370	18844551	0	+	.	ID=g12753.t2.exon6;Parent=g12753.t2;
OW387025.1_Nowickia_ferox_genome_assembly,_chromosome:_3	GeneMark.hmm3	intron	18844552	18844615	.	+	1	ID=g12753.t2.intron6;Parent=g12753.t2;
OW387025.1_Nowickia_ferox_genome_assembly,_chromosome:_3	GeneMark.hmm3	CDS	18844616	18844790	.	+	1	ID=g12753.t2.CDS7;Parent=g12753.t2;
OW387025.1_Nowickia_ferox_genome_assembly,_chromosome:_3	GeneMark.hmm3	exon	18844616	18844790	0	+	.	ID=g12753.t2.exon7;Parent=g12753.t2;
OW387025.1_Nowickia_ferox_genome_assembly,_chromosome:_3	GeneMark.hmm3	intron	18844791	18844867	.	+	0	ID=g12753.t2.intron7;Parent=g12753.t2;
OW387025.1_Nowickia_ferox_genome_assembly,_chromosome:_3	GeneMark.hmm3	CDS	18844868	18845029	.	+	0	ID=g12753.t2.CDS8;Parent=g12753.t2;
OW387025.1_Nowickia_ferox_genome_assembly,_chromosome:_3	GeneMark.hmm3	exon	18844868	18845029	0	+	.	ID=g12753.t2.exon8;Parent=g12753.t2;
OW387025.1_Nowickia_ferox_genome_assembly,_chromosome:_3	GeneMark.hmm3	intron	18845030	18845088	.	+	0	ID=g12753.t2.intron8;Parent=g12753.t2;
OW387025.1_Nowickia_ferox_genome_assembly,_chromosome:_3	GeneMark.hmm3	CDS	18845089	18845280	.	+	0	ID=g12753.t2.CDS9;Parent=g12753.t2;
OW387025.1_Nowickia_ferox_genome_assembly,_chromosome:_3	GeneMark.hmm3	exon	18845089	18845280	0	+	.	ID=g12753.t2.exon9;Parent=g12753.t2;
OW387025.1_Nowickia_ferox_genome_assembly,_chromosome:_3	GeneMark.hmm3	intron	18845281	18845349	.	+	0	ID=g12753.t2.intron9;Parent=g12753.t2;
OW387025.1_Nowickia_ferox_genome_assembly,_chromosome:_3	GeneMark.hmm3	CDS	18845350	18845527	.	+	0	ID=g12753.t2.CDS10;Parent=g12753.t2;
OW387025.1_Nowickia_ferox_genome_assembly,_chromosome:_3	GeneMark.hmm3	exon	18845350	18845527	0	+	.	ID=g12753.t2.exon10;Parent=g12753.t2;
OW387025.1_Nowickia_ferox_genome_assembly,_chromosome:_3	GeneMark.hmm3	intron	18845528	18848406	.	+	2	ID=g12753.t2.intron10;Parent=g12753.t2;
OW387025.1_Nowickia_ferox_genome_assembly,_chromosome:_3	GeneMark.hmm3	CDS	18848407	18848612	.	+	2	ID=g12753.t2.CDS11;Parent=g12753.t2;
OW387025.1_Nowickia_ferox_genome_assembly,_chromosome:_3	GeneMark.hmm3	exon	18848407	18848612	0	+	.	ID=g12753.t2.exon11;Parent=g12753.t2;
OW387025.1_Nowickia_ferox_genome_assembly,_chromosome:_3	GeneMark.hmm3	stop_codon	18848610	18848612	.	+	0	ID=g12753.t2.stop1;Parent=g12753.t2;
OW387025.1_Nowickia_ferox_genome_assembly,_chromosome:_3	AUGUSTUS	gene	18862213	18872382	.	+	.	ID=g12754;
OW387025.1_Nowickia_ferox_genome_assembly,_chromosome:_3	AUGUSTUS	mRNA	18862213	18872382	1	+	.	ID=g12754.t1;Parent=g12754;
OW387025.1_Nowickia_ferox_genome_assembly,_chromosome:_3	AUGUSTUS	start_codon	18862213	18862215	.	+	0	ID=g12754.t1.start1;Parent=g12754.t1;
OW387025.1_Nowickia_ferox_genome_assembly,_chromosome:_3	AUGUSTUS	CDS	18862213	18862465	1	+	0	ID=g12754.t1.CDS1;Parent=g12754.t1;
OW387025.1_Nowickia_ferox_genome_assembly,_chromosome:_3	AUGUSTUS	exon	18862213	18862465	.	+	.	ID=g12754.t1.exon1;Parent=g12754.t1;
OW387025.1_Nowickia_ferox_genome_assembly,_chromosome:_3	AUGUSTUS	intron	18862466	18862538	1	+	.	ID=g12754.t1.intron1;Parent=g12754.t1;
OW387025.1_Nowickia_ferox_genome_assembly,_chromosome:_3	AUGUSTUS	CDS	18862539	18862765	1	+	2	ID=g12754.t1.CDS2;Parent=g12754.t1;
OW387025.1_Nowickia_ferox_genome_assembly,_chromosome:_3	AUGUSTUS	exon	18862539	18862765	.	+	.	ID=g12754.t1.exon2;Parent=g12754.t1;
OW387025.1_Nowickia_ferox_genome_assembly,_chromosome:_3	AUGUSTUS	intron	18862766	18865710	1	+	.	ID=g12754.t1.intron2;Parent=g12754.t1;
OW387025.1_Nowickia_ferox_genome_assembly,_chromosome:_3	AUGUSTUS	CDS	18865711	18865892	1	+	0	ID=g12754.t1.CDS3;Parent=g12754.t1;
OW387025.1_Nowickia_ferox_genome_assembly,_chromosome:_3	AUGUSTUS	exon	18865711	18865892	.	+	.	ID=g12754.t1.exon3;Parent=g12754.t1;
OW387025.1_Nowickia_ferox_genome_assembly,_chromosome:_3	AUGUSTUS	intron	18865893	18865954	1	+	.	ID=g12754.t1.intron3;Parent=g12754.t1;
OW387025.1_Nowickia_ferox_genome_assembly,_chromosome:_3	AUGUSTUS	CDS	18865955	18866181	1	+	1	ID=g12754.t1.CDS4;Parent=g12754.t1;
OW387025.1_Nowickia_ferox_genome_assembly,_chromosome:_3	AUGUSTUS	exon	18865955	18866181	.	+	.	ID=g12754.t1.exon4;Parent=g12754.t1;
OW387025.1_Nowickia_ferox_genome_assembly,_chromosome:_3	AUGUSTUS	intron	18866182	18866246	1	+	.	ID=g12754.t1.intron4;Parent=g12754.t1;
OW387025.1_Nowickia_ferox_genome_assembly,_chromosome:_3	AUGUSTUS	CDS	18866247	18866532	1	+	2	ID=g12754.t1.CDS5;Parent=g12754.t1;
OW387025.1_Nowickia_ferox_genome_assembly,_chromosome:_3	AUGUSTUS	exon	18866247	18866532	.	+	.	ID=g12754.t1.exon5;Parent=g12754.t1;
OW387025.1_Nowickia_ferox_genome_assembly,_chromosome:_3	AUGUSTUS	intron	18866533	18866595	1	+	.	ID=g12754.t1.intron5;Parent=g12754.t1;
OW387025.1_Nowickia_ferox_genome_assembly,_chromosome:_3	AUGUSTUS	CDS	18866596	18866703	1	+	1	ID=g12754.t1.CDS6;Parent=g12754.t1;
OW387025.1_Nowickia_ferox_genome_assembly,_chromosome:_3	AUGUSTUS	exon	18866596	18866703	.	+	.	ID=g12754.t1.exon6;Parent=g12754.t1;
OW387025.1_Nowickia_ferox_genome_assembly,_chromosome:_3	AUGUSTUS	intron	18866704	18868853	1	+	.	ID=g12754.t1.intron6;Parent=g12754.t1;
OW387025.1_Nowickia_ferox_genome_assembly,_chromosome:_3	AUGUSTUS	CDS	18868854	18869019	1	+	1	ID=g12754.t1.CDS7;Parent=g12754.t1;
OW387025.1_Nowickia_ferox_genome_assembly,_chromosome:_3	AUGUSTUS	exon	18868854	18869019	.	+	.	ID=g12754.t1.exon7;Parent=g12754.t1;
OW387025.1_Nowickia_ferox_genome_assembly,_chromosome:_3	AUGUSTUS	intron	18869020	18869647	1	+	.	ID=g12754.t1.intron7;Parent=g12754.t1;
OW387025.1_Nowickia_ferox_genome_assembly,_chromosome:_3	AUGUSTUS	CDS	18869648	18869829	1	+	0	ID=g12754.t1.CDS8;Parent=g12754.t1;
OW387025.1_Nowickia_ferox_genome_assembly,_chromosome:_3	AUGUSTUS	exon	18869648	18869829	.	+	.	ID=g12754.t1.exon8;Parent=g12754.t1;
OW387025.1_Nowickia_ferox_genome_assembly,_chromosome:_3	AUGUSTUS	intron	18869830	18869889	1	+	.	ID=g12754.t1.intron8;Parent=g12754.t1;
OW387025.1_Nowickia_ferox_genome_assembly,_chromosome:_3	AUGUSTUS	CDS	18869890	18870041	1	+	1	ID=g12754.t1.CDS9;Parent=g12754.t1;
OW387025.1_Nowickia_ferox_genome_assembly,_chromosome:_3	AUGUSTUS	exon	18869890	18870041	.	+	.	ID=g12754.t1.exon9;Parent=g12754.t1;
OW387025.1_Nowickia_ferox_genome_assembly,_chromosome:_3	AUGUSTUS	intron	18870042	18871465	1	+	.	ID=g12754.t1.intron9;Parent=g12754.t1;
OW387025.1_Nowickia_ferox_genome_assembly,_chromosome:_3	AUGUSTUS	CDS	18871466	18871630	1	+	2	ID=g12754.t1.CDS10;Parent=g12754.t1;
OW387025.1_Nowickia_ferox_genome_assembly,_chromosome:_3	AUGUSTUS	exon	18871466	18871630	.	+	.	ID=g12754.t1.exon10;Parent=g12754.t1;
OW387025.1_Nowickia_ferox_genome_assembly,_chromosome:_3	AUGUSTUS	intron	18871631	18872052	1	+	.	ID=g12754.t1.intron10;Parent=g12754.t1;
OW387025.1_Nowickia_ferox_genome_assembly,_chromosome:_3	AUGUSTUS	CDS	18872053	18872195	1	+	2	ID=g12754.t1.CDS11;Parent=g12754.t1;
OW387025.1_Nowickia_ferox_genome_assembly,_chromosome:_3	AUGUSTUS	exon	18872053	18872195	.	+	.	ID=g12754.t1.exon11;Parent=g12754.t1;
OW387025.1_Nowickia_ferox_genome_assembly,_chromosome:_3	AUGUSTUS	intron	18872196	18872265	1	+	.	ID=g12754.t1.intron11;Parent=g12754.t1;
OW387025.1_Nowickia_ferox_genome_assembly,_chromosome:_3	AUGUSTUS	CDS	18872266	18872382	1	+	0	ID=g12754.t1.CDS12;Parent=g12754.t1;
OW387025.1_Nowickia_ferox_genome_assembly,_chromosome:_3	AUGUSTUS	exon	18872266	18872382	.	+	.	ID=g12754.t1.exon12;Parent=g12754.t1;
OW387025.1_Nowickia_ferox_genome_assembly,_chromosome:_3	AUGUSTUS	stop_codon	18872380	18872382	.	+	0	ID=g12754.t1.stop1;Parent=g12754.t1;
OW387025.1_Nowickia_ferox_genome_assembly,_chromosome:_3	AUGUSTUS	gene	18898850	18899236	.	+	.	ID=g12755;
OW387025.1_Nowickia_ferox_genome_assembly,_chromosome:_3	AUGUSTUS	mRNA	18898850	18899236	1	+	.	ID=g12755.t1;Parent=g12755;
OW387025.1_Nowickia_ferox_genome_assembly,_chromosome:_3	AUGUSTUS	start_codon	18898850	18898852	.	+	0	ID=g12755.t1.start1;Parent=g12755.t1;
OW387025.1_Nowickia_ferox_genome_assembly,_chromosome:_3	AUGUSTUS	CDS	18898850	18899236	1	+	0	ID=g12755.t1.CDS1;Parent=g12755.t1;
OW387025.1_Nowickia_ferox_genome_assembly,_chromosome:_3	AUGUSTUS	exon	18898850	18899236	.	+	.	ID=g12755.t1.exon1;Parent=g12755.t1;
OW387025.1_Nowickia_ferox_genome_assembly,_chromosome:_3	AUGUSTUS	stop_codon	18899234	18899236	.	+	0	ID=g12755.t1.stop1;Parent=g12755.t1;
OW387025.1_Nowickia_ferox_genome_assembly,_chromosome:_3	AUGUSTUS	gene	18942208	18943096	.	-	.	ID=g12756;
OW387025.1_Nowickia_ferox_genome_assembly,_chromosome:_3	AUGUSTUS	mRNA	18942208	18943096	1	-	.	ID=g12756.t1;Parent=g12756;
OW387025.1_Nowickia_ferox_genome_assembly,_chromosome:_3	AUGUSTUS	stop_codon	18942208	18942210	.	-	0	ID=g12756.t1.stop1;Parent=g12756.t1;
OW387025.1_Nowickia_ferox_genome_assembly,_chromosome:_3	AUGUSTUS	CDS	18942208	18942633	1	-	0	ID=g12756.t1.CDS1;Parent=g12756.t1;
OW387025.1_Nowickia_ferox_genome_assembly,_chromosome:_3	AUGUSTUS	exon	18942208	18942633	.	-	.	ID=g12756.t1.exon1;Parent=g12756.t1;
OW387025.1_Nowickia_ferox_genome_assembly,_chromosome:_3	AUGUSTUS	intron	18942634	18942691	1	-	.	ID=g12756.t1.intron1;Parent=g12756.t1;
OW387025.1_Nowickia_ferox_genome_assembly,_chromosome:_3	AUGUSTUS	CDS	18942692	18943096	1	-	0	ID=g12756.t1.CDS2;Parent=g12756.t1;
OW387025.1_Nowickia_ferox_genome_assembly,_chromosome:_3	AUGUSTUS	exon	18942692	18943096	.	-	.	ID=g12756.t1.exon2;Parent=g12756.t1;
OW387025.1_Nowickia_ferox_genome_assembly,_chromosome:_3	AUGUSTUS	start_codon	18943094	18943096	.	-	0	ID=g12756.t1.start1;Parent=g12756.t1;
OW387025.1_Nowickia_ferox_genome_assembly,_chromosome:_3	AUGUSTUS	gene	18948261	18948556	.	-	.	ID=g12757;
OW387025.1_Nowickia_ferox_genome_assembly,_chromosome:_3	AUGUSTUS	mRNA	18948261	18948556	0.77	-	.	ID=g12757.t1;Parent=g12757;
OW387025.1_Nowickia_ferox_genome_assembly,_chromosome:_3	AUGUSTUS	stop_codon	18948261	18948263	.	-	0	ID=g12757.t1.stop1;Parent=g12757.t1;
OW387025.1_Nowickia_ferox_genome_assembly,_chromosome:_3	AUGUSTUS	CDS	18948261	18948406	0.77	-	2	ID=g12757.t1.CDS1;Parent=g12757.t1;
OW387025.1_Nowickia_ferox_genome_assembly,_chromosome:_3	AUGUSTUS	exon	18948261	18948406	.	-	.	ID=g12757.t1.exon1;Parent=g12757.t1;
OW387025.1_Nowickia_ferox_genome_assembly,_chromosome:_3	AUGUSTUS	intron	18948407	18948489	0.77	-	.	ID=g12757.t1.intron1;Parent=g12757.t1;
OW387025.1_Nowickia_ferox_genome_assembly,_chromosome:_3	AUGUSTUS	CDS	18948490	18948556	0.77	-	0	ID=g12757.t1.CDS2;Parent=g12757.t1;
OW387025.1_Nowickia_ferox_genome_assembly,_chromosome:_3	AUGUSTUS	exon	18948490	18948556	.	-	.	ID=g12757.t1.exon2;Parent=g12757.t1;
OW387025.1_Nowickia_ferox_genome_assembly,_chromosome:_3	AUGUSTUS	start_codon	18948554	18948556	.	-	0	ID=g12757.t1.start1;Parent=g12757.t1;
OW387025.1_Nowickia_ferox_genome_assembly,_chromosome:_3	AUGUSTUS	gene	18959019	18968162	.	+	.	ID=g12758;
OW387025.1_Nowickia_ferox_genome_assembly,_chromosome:_3	AUGUSTUS	mRNA	18960472	18968162	1	+	.	ID=g12758.t1;Parent=g12758;
OW387025.1_Nowickia_ferox_genome_assembly,_chromosome:_3	AUGUSTUS	start_codon	18960472	18960474	.	+	0	ID=g12758.t1.start1;Parent=g12758.t1;
OW387025.1_Nowickia_ferox_genome_assembly,_chromosome:_3	AUGUSTUS	CDS	18960472	18960520	1	+	0	ID=g12758.t1.CDS1;Parent=g12758.t1;
OW387025.1_Nowickia_ferox_genome_assembly,_chromosome:_3	AUGUSTUS	exon	18960472	18960520	.	+	.	ID=g12758.t1.exon1;Parent=g12758.t1;
OW387025.1_Nowickia_ferox_genome_assembly,_chromosome:_3	AUGUSTUS	intron	18960521	18962014	1	+	.	ID=g12758.t1.intron1;Parent=g12758.t1;
OW387025.1_Nowickia_ferox_genome_assembly,_chromosome:_3	AUGUSTUS	CDS	18962015	18962277	1	+	2	ID=g12758.t1.CDS2;Parent=g12758.t1;
OW387025.1_Nowickia_ferox_genome_assembly,_chromosome:_3	AUGUSTUS	exon	18962015	18962277	.	+	.	ID=g12758.t1.exon2;Parent=g12758.t1;
OW387025.1_Nowickia_ferox_genome_assembly,_chromosome:_3	AUGUSTUS	intron	18962278	18964048	1	+	.	ID=g12758.t1.intron2;Parent=g12758.t1;
OW387025.1_Nowickia_ferox_genome_assembly,_chromosome:_3	AUGUSTUS	CDS	18964049	18964227	1	+	0	ID=g12758.t1.CDS3;Parent=g12758.t1;
OW387025.1_Nowickia_ferox_genome_assembly,_chromosome:_3	AUGUSTUS	exon	18964049	18964227	.	+	.	ID=g12758.t1.exon3;Parent=g12758.t1;
OW387025.1_Nowickia_ferox_genome_assembly,_chromosome:_3	AUGUSTUS	intron	18964228	18964293	1	+	.	ID=g12758.t1.intron3;Parent=g12758.t1;
OW387025.1_Nowickia_ferox_genome_assembly,_chromosome:_3	AUGUSTUS	CDS	18964294	18965007	1	+	1	ID=g12758.t1.CDS4;Parent=g12758.t1;
OW387025.1_Nowickia_ferox_genome_assembly,_chromosome:_3	AUGUSTUS	exon	18964294	18965007	.	+	.	ID=g12758.t1.exon4;Parent=g12758.t1;
OW387025.1_Nowickia_ferox_genome_assembly,_chromosome:_3	AUGUSTUS	intron	18965008	18965061	1	+	.	ID=g12758.t1.intron4;Parent=g12758.t1;
OW387025.1_Nowickia_ferox_genome_assembly,_chromosome:_3	AUGUSTUS	CDS	18965062	18965227	1	+	1	ID=g12758.t1.CDS5;Parent=g12758.t1;
OW387025.1_Nowickia_ferox_genome_assembly,_chromosome:_3	AUGUSTUS	exon	18965062	18965227	.	+	.	ID=g12758.t1.exon5;Parent=g12758.t1;
OW387025.1_Nowickia_ferox_genome_assembly,_chromosome:_3	AUGUSTUS	intron	18965228	18965298	1	+	.	ID=g12758.t1.intron5;Parent=g12758.t1;
OW387025.1_Nowickia_ferox_genome_assembly,_chromosome:_3	AUGUSTUS	CDS	18965299	18965922	1	+	0	ID=g12758.t1.CDS6;Parent=g12758.t1;
OW387025.1_Nowickia_ferox_genome_assembly,_chromosome:_3	AUGUSTUS	exon	18965299	18965922	.	+	.	ID=g12758.t1.exon6;Parent=g12758.t1;
OW387025.1_Nowickia_ferox_genome_assembly,_chromosome:_3	AUGUSTUS	intron	18965923	18968033	1	+	.	ID=g12758.t1.intron6;Parent=g12758.t1;
OW387025.1_Nowickia_ferox_genome_assembly,_chromosome:_3	AUGUSTUS	CDS	18968034	18968162	1	+	0	ID=g12758.t1.CDS7;Parent=g12758.t1;
OW387025.1_Nowickia_ferox_genome_assembly,_chromosome:_3	AUGUSTUS	exon	18968034	18968162	.	+	.	ID=g12758.t1.exon7;Parent=g12758.t1;
OW387025.1_Nowickia_ferox_genome_assembly,_chromosome:_3	AUGUSTUS	stop_codon	18968160	18968162	.	+	0	ID=g12758.t1.stop1;Parent=g12758.t1;
OW387025.1_Nowickia_ferox_genome_assembly,_chromosome:_3	AUGUSTUS	mRNA	18959019	18968162	0.8	+	.	ID=g12758.t2;Parent=g12758;
OW387025.1_Nowickia_ferox_genome_assembly,_chromosome:_3	AUGUSTUS	start_codon	18959019	18959021	.	+	0	ID=g12758.t2.start1;Parent=g12758.t2;
OW387025.1_Nowickia_ferox_genome_assembly,_chromosome:_3	AUGUSTUS	CDS	18959019	18959109	0.8	+	0	ID=g12758.t2.CDS1;Parent=g12758.t2;
OW387025.1_Nowickia_ferox_genome_assembly,_chromosome:_3	AUGUSTUS	exon	18959019	18959109	.	+	.	ID=g12758.t2.exon1;Parent=g12758.t2;
OW387025.1_Nowickia_ferox_genome_assembly,_chromosome:_3	AUGUSTUS	intron	18959110	18962014	0.8	+	.	ID=g12758.t2.intron1;Parent=g12758.t2;
OW387025.1_Nowickia_ferox_genome_assembly,_chromosome:_3	AUGUSTUS	CDS	18962015	18962277	0.97	+	2	ID=g12758.t2.CDS2;Parent=g12758.t2;
OW387025.1_Nowickia_ferox_genome_assembly,_chromosome:_3	AUGUSTUS	exon	18962015	18962277	.	+	.	ID=g12758.t2.exon2;Parent=g12758.t2;
OW387025.1_Nowickia_ferox_genome_assembly,_chromosome:_3	AUGUSTUS	intron	18962278	18964048	1	+	.	ID=g12758.t2.intron2;Parent=g12758.t2;
OW387025.1_Nowickia_ferox_genome_assembly,_chromosome:_3	AUGUSTUS	CDS	18964049	18964227	1	+	0	ID=g12758.t2.CDS3;Parent=g12758.t2;
OW387025.1_Nowickia_ferox_genome_assembly,_chromosome:_3	AUGUSTUS	exon	18964049	18964227	.	+	.	ID=g12758.t2.exon3;Parent=g12758.t2;
OW387025.1_Nowickia_ferox_genome_assembly,_chromosome:_3	AUGUSTUS	intron	18964228	18964293	1	+	.	ID=g12758.t2.intron3;Parent=g12758.t2;
OW387025.1_Nowickia_ferox_genome_assembly,_chromosome:_3	AUGUSTUS	CDS	18964294	18965007	1	+	1	ID=g12758.t2.CDS4;Parent=g12758.t2;
OW387025.1_Nowickia_ferox_genome_assembly,_chromosome:_3	AUGUSTUS	exon	18964294	18965007	.	+	.	ID=g12758.t2.exon4;Parent=g12758.t2;
OW387025.1_Nowickia_ferox_genome_assembly,_chromosome:_3	AUGUSTUS	intron	18965008	18965061	1	+	.	ID=g12758.t2.intron4;Parent=g12758.t2;
OW387025.1_Nowickia_ferox_genome_assembly,_chromosome:_3	AUGUSTUS	CDS	18965062	18965227	1	+	1	ID=g12758.t2.CDS5;Parent=g12758.t2;
OW387025.1_Nowickia_ferox_genome_assembly,_chromosome:_3	AUGUSTUS	exon	18965062	18965227	.	+	.	ID=g12758.t2.exon5;Parent=g12758.t2;
OW387025.1_Nowickia_ferox_genome_assembly,_chromosome:_3	AUGUSTUS	intron	18965228	18965298	1	+	.	ID=g12758.t2.intron5;Parent=g12758.t2;
OW387025.1_Nowickia_ferox_genome_assembly,_chromosome:_3	AUGUSTUS	CDS	18965299	18965922	1	+	0	ID=g12758.t2.CDS6;Parent=g12758.t2;
OW387025.1_Nowickia_ferox_genome_assembly,_chromosome:_3	AUGUSTUS	exon	18965299	18965922	.	+	.	ID=g12758.t2.exon6;Parent=g12758.t2;
OW387025.1_Nowickia_ferox_genome_assembly,_chromosome:_3	AUGUSTUS	intron	18965923	18968033	1	+	.	ID=g12758.t2.intron6;Parent=g12758.t2;
OW387025.1_Nowickia_ferox_genome_assembly,_chromosome:_3	AUGUSTUS	CDS	18968034	18968162	1	+	0	ID=g12758.t2.CDS7;Parent=g12758.t2;
OW387025.1_Nowickia_ferox_genome_assembly,_chromosome:_3	AUGUSTUS	exon	18968034	18968162	.	+	.	ID=g12758.t2.exon7;Parent=g12758.t2;
OW387025.1_Nowickia_ferox_genome_assembly,_chromosome:_3	AUGUSTUS	stop_codon	18968160	18968162	.	+	0	ID=g12758.t2.stop1;Parent=g12758.t2;
OW387025.1_Nowickia_ferox_genome_assembly,_chromosome:_3	AUGUSTUS	gene	18971342	18973243	.	-	.	ID=g12759;
OW387025.1_Nowickia_ferox_genome_assembly,_chromosome:_3	AUGUSTUS	mRNA	18971342	18973243	1	-	.	ID=g12759.t1;Parent=g12759;
OW387025.1_Nowickia_ferox_genome_assembly,_chromosome:_3	AUGUSTUS	stop_codon	18971342	18971344	.	-	0	ID=g12759.t1.stop1;Parent=g12759.t1;
OW387025.1_Nowickia_ferox_genome_assembly,_chromosome:_3	AUGUSTUS	CDS	18971342	18972145	1	-	0	ID=g12759.t1.CDS1;Parent=g12759.t1;
OW387025.1_Nowickia_ferox_genome_assembly,_chromosome:_3	AUGUSTUS	exon	18971342	18972145	.	-	.	ID=g12759.t1.exon1;Parent=g12759.t1;
OW387025.1_Nowickia_ferox_genome_assembly,_chromosome:_3	AUGUSTUS	intron	18972146	18972288	1	-	.	ID=g12759.t1.intron1;Parent=g12759.t1;
OW387025.1_Nowickia_ferox_genome_assembly,_chromosome:_3	AUGUSTUS	CDS	18972289	18972729	1	-	0	ID=g12759.t1.CDS2;Parent=g12759.t1;
OW387025.1_Nowickia_ferox_genome_assembly,_chromosome:_3	AUGUSTUS	exon	18972289	18972729	.	-	.	ID=g12759.t1.exon2;Parent=g12759.t1;
OW387025.1_Nowickia_ferox_genome_assembly,_chromosome:_3	AUGUSTUS	intron	18972730	18972793	1	-	.	ID=g12759.t1.intron2;Parent=g12759.t1;
OW387025.1_Nowickia_ferox_genome_assembly,_chromosome:_3	AUGUSTUS	CDS	18972794	18973243	1	-	0	ID=g12759.t1.CDS3;Parent=g12759.t1;
OW387025.1_Nowickia_ferox_genome_assembly,_chromosome:_3	AUGUSTUS	exon	18972794	18973243	.	-	.	ID=g12759.t1.exon3;Parent=g12759.t1;
OW387025.1_Nowickia_ferox_genome_assembly,_chromosome:_3	AUGUSTUS	start_codon	18973241	18973243	.	-	0	ID=g12759.t1.start1;Parent=g12759.t1;
OW387025.1_Nowickia_ferox_genome_assembly,_chromosome:_3	AUGUSTUS	gene	18974124	18975792	.	-	.	ID=g12760;
OW387025.1_Nowickia_ferox_genome_assembly,_chromosome:_3	AUGUSTUS	mRNA	18974124	18975792	1	-	.	ID=g12760.t1;Parent=g12760;
OW387025.1_Nowickia_ferox_genome_assembly,_chromosome:_3	AUGUSTUS	stop_codon	18974124	18974126	.	-	0	ID=g12760.t1.stop1;Parent=g12760.t1;
OW387025.1_Nowickia_ferox_genome_assembly,_chromosome:_3	AUGUSTUS	CDS	18974124	18974279	1	-	0	ID=g12760.t1.CDS1;Parent=g12760.t1;
OW387025.1_Nowickia_ferox_genome_assembly,_chromosome:_3	AUGUSTUS	exon	18974124	18974279	.	-	.	ID=g12760.t1.exon1;Parent=g12760.t1;
OW387025.1_Nowickia_ferox_genome_assembly,_chromosome:_3	AUGUSTUS	intron	18974280	18974341	1	-	.	ID=g12760.t1.intron1;Parent=g12760.t1;
OW387025.1_Nowickia_ferox_genome_assembly,_chromosome:_3	AUGUSTUS	CDS	18974342	18975568	1	-	0	ID=g12760.t1.CDS2;Parent=g12760.t1;
OW387025.1_Nowickia_ferox_genome_assembly,_chromosome:_3	AUGUSTUS	exon	18974342	18975568	.	-	.	ID=g12760.t1.exon2;Parent=g12760.t1;
OW387025.1_Nowickia_ferox_genome_assembly,_chromosome:_3	AUGUSTUS	intron	18975569	18975669	1	-	.	ID=g12760.t1.intron2;Parent=g12760.t1;
OW387025.1_Nowickia_ferox_genome_assembly,_chromosome:_3	AUGUSTUS	CDS	18975670	18975792	1	-	0	ID=g12760.t1.CDS3;Parent=g12760.t1;
OW387025.1_Nowickia_ferox_genome_assembly,_chromosome:_3	AUGUSTUS	exon	18975670	18975792	.	-	.	ID=g12760.t1.exon3;Parent=g12760.t1;
OW387025.1_Nowickia_ferox_genome_assembly,_chromosome:_3	AUGUSTUS	start_codon	18975790	18975792	.	-	0	ID=g12760.t1.start1;Parent=g12760.t1;
OW387025.1_Nowickia_ferox_genome_assembly,_chromosome:_3	AUGUSTUS	gene	18976148	18977783	.	+	.	ID=g12761;
OW387025.1_Nowickia_ferox_genome_assembly,_chromosome:_3	AUGUSTUS	mRNA	18976148	18977783	1	+	.	ID=g12761.t1;Parent=g12761;
OW387025.1_Nowickia_ferox_genome_assembly,_chromosome:_3	AUGUSTUS	start_codon	18976148	18976150	.	+	0	ID=g12761.t1.start1;Parent=g12761.t1;
OW387025.1_Nowickia_ferox_genome_assembly,_chromosome:_3	AUGUSTUS	CDS	18976148	18977108	1	+	0	ID=g12761.t1.CDS1;Parent=g12761.t1;
OW387025.1_Nowickia_ferox_genome_assembly,_chromosome:_3	AUGUSTUS	exon	18976148	18977108	.	+	.	ID=g12761.t1.exon1;Parent=g12761.t1;
OW387025.1_Nowickia_ferox_genome_assembly,_chromosome:_3	AUGUSTUS	intron	18977109	18977169	1	+	.	ID=g12761.t1.intron1;Parent=g12761.t1;
OW387025.1_Nowickia_ferox_genome_assembly,_chromosome:_3	AUGUSTUS	CDS	18977170	18977353	1	+	2	ID=g12761.t1.CDS2;Parent=g12761.t1;
OW387025.1_Nowickia_ferox_genome_assembly,_chromosome:_3	AUGUSTUS	exon	18977170	18977353	.	+	.	ID=g12761.t1.exon2;Parent=g12761.t1;
OW387025.1_Nowickia_ferox_genome_assembly,_chromosome:_3	AUGUSTUS	intron	18977354	18977416	1	+	.	ID=g12761.t1.intron2;Parent=g12761.t1;
OW387025.1_Nowickia_ferox_genome_assembly,_chromosome:_3	AUGUSTUS	CDS	18977417	18977783	1	+	1	ID=g12761.t1.CDS3;Parent=g12761.t1;
OW387025.1_Nowickia_ferox_genome_assembly,_chromosome:_3	AUGUSTUS	exon	18977417	18977783	.	+	.	ID=g12761.t1.exon3;Parent=g12761.t1;
OW387025.1_Nowickia_ferox_genome_assembly,_chromosome:_3	AUGUSTUS	stop_codon	18977781	18977783	.	+	0	ID=g12761.t1.stop1;Parent=g12761.t1;
OW387025.1_Nowickia_ferox_genome_assembly,_chromosome:_3	AUGUSTUS	gene	19045706	19052400	.	+	.	ID=g12762;
OW387025.1_Nowickia_ferox_genome_assembly,_chromosome:_3	AUGUSTUS	mRNA	19045706	19052400	1	+	.	ID=g12762.t1;Parent=g12762;
OW387025.1_Nowickia_ferox_genome_assembly,_chromosome:_3	AUGUSTUS	start_codon	19045706	19045708	.	+	0	ID=g12762.t1.start1;Parent=g12762.t1;
OW387025.1_Nowickia_ferox_genome_assembly,_chromosome:_3	AUGUSTUS	CDS	19045706	19046255	1	+	0	ID=g12762.t1.CDS1;Parent=g12762.t1;
OW387025.1_Nowickia_ferox_genome_assembly,_chromosome:_3	AUGUSTUS	exon	19045706	19046255	.	+	.	ID=g12762.t1.exon1;Parent=g12762.t1;
OW387025.1_Nowickia_ferox_genome_assembly,_chromosome:_3	AUGUSTUS	intron	19046256	19052197	1	+	.	ID=g12762.t1.intron1;Parent=g12762.t1;
OW387025.1_Nowickia_ferox_genome_assembly,_chromosome:_3	AUGUSTUS	CDS	19052198	19052400	1	+	2	ID=g12762.t1.CDS2;Parent=g12762.t1;
OW387025.1_Nowickia_ferox_genome_assembly,_chromosome:_3	AUGUSTUS	exon	19052198	19052400	.	+	.	ID=g12762.t1.exon2;Parent=g12762.t1;
OW387025.1_Nowickia_ferox_genome_assembly,_chromosome:_3	AUGUSTUS	stop_codon	19052398	19052400	.	+	0	ID=g12762.t1.stop1;Parent=g12762.t1;
OW387025.1_Nowickia_ferox_genome_assembly,_chromosome:_3	AUGUSTUS	gene	19078377	19081216	.	+	.	ID=g12763;
OW387025.1_Nowickia_ferox_genome_assembly,_chromosome:_3	AUGUSTUS	mRNA	19078377	19081216	0.82	+	.	ID=g12763.t1;Parent=g12763;
OW387025.1_Nowickia_ferox_genome_assembly,_chromosome:_3	AUGUSTUS	start_codon	19078377	19078379	.	+	0	ID=g12763.t1.start1;Parent=g12763.t1;
OW387025.1_Nowickia_ferox_genome_assembly,_chromosome:_3	AUGUSTUS	CDS	19078377	19078449	0.82	+	0	ID=g12763.t1.CDS1;Parent=g12763.t1;
OW387025.1_Nowickia_ferox_genome_assembly,_chromosome:_3	AUGUSTUS	exon	19078377	19078449	.	+	.	ID=g12763.t1.exon1;Parent=g12763.t1;
OW387025.1_Nowickia_ferox_genome_assembly,_chromosome:_3	AUGUSTUS	intron	19078450	19078819	0.82	+	.	ID=g12763.t1.intron1;Parent=g12763.t1;
OW387025.1_Nowickia_ferox_genome_assembly,_chromosome:_3	AUGUSTUS	CDS	19078820	19078998	1	+	2	ID=g12763.t1.CDS2;Parent=g12763.t1;
OW387025.1_Nowickia_ferox_genome_assembly,_chromosome:_3	AUGUSTUS	exon	19078820	19078998	.	+	.	ID=g12763.t1.exon2;Parent=g12763.t1;
OW387025.1_Nowickia_ferox_genome_assembly,_chromosome:_3	AUGUSTUS	intron	19078999	19079165	1	+	.	ID=g12763.t1.intron2;Parent=g12763.t1;
OW387025.1_Nowickia_ferox_genome_assembly,_chromosome:_3	AUGUSTUS	CDS	19079166	19079305	1	+	0	ID=g12763.t1.CDS3;Parent=g12763.t1;
OW387025.1_Nowickia_ferox_genome_assembly,_chromosome:_3	AUGUSTUS	exon	19079166	19079305	.	+	.	ID=g12763.t1.exon3;Parent=g12763.t1;
OW387025.1_Nowickia_ferox_genome_assembly,_chromosome:_3	AUGUSTUS	intron	19079306	19080672	1	+	.	ID=g12763.t1.intron3;Parent=g12763.t1;
OW387025.1_Nowickia_ferox_genome_assembly,_chromosome:_3	AUGUSTUS	CDS	19080673	19081216	1	+	1	ID=g12763.t1.CDS4;Parent=g12763.t1;
OW387025.1_Nowickia_ferox_genome_assembly,_chromosome:_3	AUGUSTUS	exon	19080673	19081216	.	+	.	ID=g12763.t1.exon4;Parent=g12763.t1;
OW387025.1_Nowickia_ferox_genome_assembly,_chromosome:_3	AUGUSTUS	stop_codon	19081214	19081216	.	+	0	ID=g12763.t1.stop1;Parent=g12763.t1;
OW387025.1_Nowickia_ferox_genome_assembly,_chromosome:_3	AUGUSTUS	gene	19186576	19186923	.	+	.	ID=g12764;
OW387025.1_Nowickia_ferox_genome_assembly,_chromosome:_3	AUGUSTUS	mRNA	19186576	19186923	0.76	+	.	ID=g12764.t1;Parent=g12764;
OW387025.1_Nowickia_ferox_genome_assembly,_chromosome:_3	AUGUSTUS	start_codon	19186576	19186578	.	+	0	ID=g12764.t1.start1;Parent=g12764.t1;
OW387025.1_Nowickia_ferox_genome_assembly,_chromosome:_3	AUGUSTUS	CDS	19186576	19186923	0.76	+	0	ID=g12764.t1.CDS1;Parent=g12764.t1;
OW387025.1_Nowickia_ferox_genome_assembly,_chromosome:_3	AUGUSTUS	exon	19186576	19186923	.	+	.	ID=g12764.t1.exon1;Parent=g12764.t1;
OW387025.1_Nowickia_ferox_genome_assembly,_chromosome:_3	AUGUSTUS	stop_codon	19186921	19186923	.	+	0	ID=g12764.t1.stop1;Parent=g12764.t1;
OW387025.1_Nowickia_ferox_genome_assembly,_chromosome:_3	AUGUSTUS	gene	19309371	19310762	.	-	.	ID=g12765;
OW387025.1_Nowickia_ferox_genome_assembly,_chromosome:_3	AUGUSTUS	mRNA	19309371	19310762	1	-	.	ID=g12765.t1;Parent=g12765;
OW387025.1_Nowickia_ferox_genome_assembly,_chromosome:_3	AUGUSTUS	stop_codon	19309371	19309373	.	-	0	ID=g12765.t1.stop1;Parent=g12765.t1;
OW387025.1_Nowickia_ferox_genome_assembly,_chromosome:_3	AUGUSTUS	CDS	19309371	19310580	1	-	1	ID=g12765.t1.CDS1;Parent=g12765.t1;
OW387025.1_Nowickia_ferox_genome_assembly,_chromosome:_3	AUGUSTUS	exon	19309371	19310580	.	-	.	ID=g12765.t1.exon1;Parent=g12765.t1;
OW387025.1_Nowickia_ferox_genome_assembly,_chromosome:_3	AUGUSTUS	intron	19310581	19310634	1	-	.	ID=g12765.t1.intron1;Parent=g12765.t1;
OW387025.1_Nowickia_ferox_genome_assembly,_chromosome:_3	AUGUSTUS	CDS	19310635	19310762	1	-	0	ID=g12765.t1.CDS2;Parent=g12765.t1;
OW387025.1_Nowickia_ferox_genome_assembly,_chromosome:_3	AUGUSTUS	exon	19310635	19310762	.	-	.	ID=g12765.t1.exon2;Parent=g12765.t1;
OW387025.1_Nowickia_ferox_genome_assembly,_chromosome:_3	AUGUSTUS	start_codon	19310760	19310762	.	-	0	ID=g12765.t1.start1;Parent=g12765.t1;
OW387025.1_Nowickia_ferox_genome_assembly,_chromosome:_3	AUGUSTUS	gene	19339476	19340842	.	+	.	ID=g12766;
OW387025.1_Nowickia_ferox_genome_assembly,_chromosome:_3	AUGUSTUS	mRNA	19339476	19340842	1	+	.	ID=g12766.t1;Parent=g12766;
OW387025.1_Nowickia_ferox_genome_assembly,_chromosome:_3	AUGUSTUS	start_codon	19339476	19339478	.	+	0	ID=g12766.t1.start1;Parent=g12766.t1;
OW387025.1_Nowickia_ferox_genome_assembly,_chromosome:_3	AUGUSTUS	CDS	19339476	19339603	1	+	0	ID=g12766.t1.CDS1;Parent=g12766.t1;
OW387025.1_Nowickia_ferox_genome_assembly,_chromosome:_3	AUGUSTUS	exon	19339476	19339603	.	+	.	ID=g12766.t1.exon1;Parent=g12766.t1;
OW387025.1_Nowickia_ferox_genome_assembly,_chromosome:_3	AUGUSTUS	intron	19339604	19339662	1	+	.	ID=g12766.t1.intron1;Parent=g12766.t1;
OW387025.1_Nowickia_ferox_genome_assembly,_chromosome:_3	AUGUSTUS	CDS	19339663	19340842	1	+	1	ID=g12766.t1.CDS2;Parent=g12766.t1;
OW387025.1_Nowickia_ferox_genome_assembly,_chromosome:_3	AUGUSTUS	exon	19339663	19340842	.	+	.	ID=g12766.t1.exon2;Parent=g12766.t1;
OW387025.1_Nowickia_ferox_genome_assembly,_chromosome:_3	AUGUSTUS	stop_codon	19340840	19340842	.	+	0	ID=g12766.t1.stop1;Parent=g12766.t1;
OW387025.1_Nowickia_ferox_genome_assembly,_chromosome:_3	AUGUSTUS	gene	19344937	19347311	.	-	.	ID=g12767;
OW387025.1_Nowickia_ferox_genome_assembly,_chromosome:_3	AUGUSTUS	mRNA	19344937	19347311	1	-	.	ID=g12767.t1;Parent=g12767;
OW387025.1_Nowickia_ferox_genome_assembly,_chromosome:_3	AUGUSTUS	stop_codon	19344937	19344939	.	-	0	ID=g12767.t1.stop1;Parent=g12767.t1;
OW387025.1_Nowickia_ferox_genome_assembly,_chromosome:_3	AUGUSTUS	CDS	19344937	19346176	1	-	1	ID=g12767.t1.CDS1;Parent=g12767.t1;
OW387025.1_Nowickia_ferox_genome_assembly,_chromosome:_3	AUGUSTUS	exon	19344937	19346176	.	-	.	ID=g12767.t1.exon1;Parent=g12767.t1;
OW387025.1_Nowickia_ferox_genome_assembly,_chromosome:_3	AUGUSTUS	intron	19346177	19347189	1	-	.	ID=g12767.t1.intron1;Parent=g12767.t1;
OW387025.1_Nowickia_ferox_genome_assembly,_chromosome:_3	AUGUSTUS	CDS	19347190	19347311	1	-	0	ID=g12767.t1.CDS2;Parent=g12767.t1;
OW387025.1_Nowickia_ferox_genome_assembly,_chromosome:_3	AUGUSTUS	exon	19347190	19347311	.	-	.	ID=g12767.t1.exon2;Parent=g12767.t1;
OW387025.1_Nowickia_ferox_genome_assembly,_chromosome:_3	AUGUSTUS	start_codon	19347309	19347311	.	-	0	ID=g12767.t1.start1;Parent=g12767.t1;
OW387025.1_Nowickia_ferox_genome_assembly,_chromosome:_3	AUGUSTUS	gene	19355155	19404023	.	-	.	ID=g12768;
OW387025.1_Nowickia_ferox_genome_assembly,_chromosome:_3	AUGUSTUS	mRNA	19355155	19404023	0.9	-	.	ID=g12768.t1;Parent=g12768;
OW387025.1_Nowickia_ferox_genome_assembly,_chromosome:_3	AUGUSTUS	stop_codon	19355155	19355157	.	-	0	ID=g12768.t1.stop1;Parent=g12768.t1;
OW387025.1_Nowickia_ferox_genome_assembly,_chromosome:_3	AUGUSTUS	CDS	19355155	19355313	1	-	0	ID=g12768.t1.CDS1;Parent=g12768.t1;
OW387025.1_Nowickia_ferox_genome_assembly,_chromosome:_3	AUGUSTUS	exon	19355155	19355313	.	-	.	ID=g12768.t1.exon1;Parent=g12768.t1;
OW387025.1_Nowickia_ferox_genome_assembly,_chromosome:_3	AUGUSTUS	intron	19355314	19355398	1	-	.	ID=g12768.t1.intron1;Parent=g12768.t1;
OW387025.1_Nowickia_ferox_genome_assembly,_chromosome:_3	AUGUSTUS	CDS	19355399	19356533	1	-	1	ID=g12768.t1.CDS2;Parent=g12768.t1;
OW387025.1_Nowickia_ferox_genome_assembly,_chromosome:_3	AUGUSTUS	exon	19355399	19356533	.	-	.	ID=g12768.t1.exon2;Parent=g12768.t1;
OW387025.1_Nowickia_ferox_genome_assembly,_chromosome:_3	AUGUSTUS	intron	19356534	19359270	1	-	.	ID=g12768.t1.intron2;Parent=g12768.t1;
OW387025.1_Nowickia_ferox_genome_assembly,_chromosome:_3	AUGUSTUS	CDS	19359271	19359800	1	-	0	ID=g12768.t1.CDS3;Parent=g12768.t1;
OW387025.1_Nowickia_ferox_genome_assembly,_chromosome:_3	AUGUSTUS	exon	19359271	19359800	.	-	.	ID=g12768.t1.exon3;Parent=g12768.t1;
OW387025.1_Nowickia_ferox_genome_assembly,_chromosome:_3	AUGUSTUS	intron	19359801	19359856	1	-	.	ID=g12768.t1.intron3;Parent=g12768.t1;
OW387025.1_Nowickia_ferox_genome_assembly,_chromosome:_3	AUGUSTUS	CDS	19359857	19359949	1	-	0	ID=g12768.t1.CDS4;Parent=g12768.t1;
OW387025.1_Nowickia_ferox_genome_assembly,_chromosome:_3	AUGUSTUS	exon	19359857	19359949	.	-	.	ID=g12768.t1.exon4;Parent=g12768.t1;
OW387025.1_Nowickia_ferox_genome_assembly,_chromosome:_3	AUGUSTUS	intron	19359950	19364653	0.98	-	.	ID=g12768.t1.intron4;Parent=g12768.t1;
OW387025.1_Nowickia_ferox_genome_assembly,_chromosome:_3	AUGUSTUS	CDS	19364654	19364802	0.98	-	2	ID=g12768.t1.CDS5;Parent=g12768.t1;
OW387025.1_Nowickia_ferox_genome_assembly,_chromosome:_3	AUGUSTUS	exon	19364654	19364802	.	-	.	ID=g12768.t1.exon5;Parent=g12768.t1;
OW387025.1_Nowickia_ferox_genome_assembly,_chromosome:_3	AUGUSTUS	intron	19364803	19365154	0.98	-	.	ID=g12768.t1.intron5;Parent=g12768.t1;
OW387025.1_Nowickia_ferox_genome_assembly,_chromosome:_3	AUGUSTUS	CDS	19365155	19365308	1	-	0	ID=g12768.t1.CDS6;Parent=g12768.t1;
OW387025.1_Nowickia_ferox_genome_assembly,_chromosome:_3	AUGUSTUS	exon	19365155	19365308	.	-	.	ID=g12768.t1.exon6;Parent=g12768.t1;
OW387025.1_Nowickia_ferox_genome_assembly,_chromosome:_3	AUGUSTUS	intron	19365309	19365388	1	-	.	ID=g12768.t1.intron6;Parent=g12768.t1;
OW387025.1_Nowickia_ferox_genome_assembly,_chromosome:_3	AUGUSTUS	CDS	19365389	19365805	1	-	0	ID=g12768.t1.CDS7;Parent=g12768.t1;
OW387025.1_Nowickia_ferox_genome_assembly,_chromosome:_3	AUGUSTUS	exon	19365389	19365805	.	-	.	ID=g12768.t1.exon7;Parent=g12768.t1;
OW387025.1_Nowickia_ferox_genome_assembly,_chromosome:_3	AUGUSTUS	intron	19365806	19403909	0.99	-	.	ID=g12768.t1.intron7;Parent=g12768.t1;
OW387025.1_Nowickia_ferox_genome_assembly,_chromosome:_3	AUGUSTUS	CDS	19403910	19404023	0.93	-	0	ID=g12768.t1.CDS8;Parent=g12768.t1;
OW387025.1_Nowickia_ferox_genome_assembly,_chromosome:_3	AUGUSTUS	exon	19403910	19404023	.	-	.	ID=g12768.t1.exon8;Parent=g12768.t1;
OW387025.1_Nowickia_ferox_genome_assembly,_chromosome:_3	AUGUSTUS	start_codon	19404021	19404023	.	-	0	ID=g12768.t1.start1;Parent=g12768.t1;
OW387025.1_Nowickia_ferox_genome_assembly,_chromosome:_3	AUGUSTUS	mRNA	19355155	19404023	0.75	-	.	ID=g12768.t2;Parent=g12768;
OW387025.1_Nowickia_ferox_genome_assembly,_chromosome:_3	AUGUSTUS	stop_codon	19355155	19355157	.	-	0	ID=g12768.t2.stop1;Parent=g12768.t2;
OW387025.1_Nowickia_ferox_genome_assembly,_chromosome:_3	AUGUSTUS	CDS	19355155	19355313	1	-	0	ID=g12768.t2.CDS1;Parent=g12768.t2;
OW387025.1_Nowickia_ferox_genome_assembly,_chromosome:_3	AUGUSTUS	exon	19355155	19355313	.	-	.	ID=g12768.t2.exon1;Parent=g12768.t2;
OW387025.1_Nowickia_ferox_genome_assembly,_chromosome:_3	AUGUSTUS	intron	19355314	19355398	1	-	.	ID=g12768.t2.intron1;Parent=g12768.t2;
OW387025.1_Nowickia_ferox_genome_assembly,_chromosome:_3	AUGUSTUS	CDS	19355399	19356533	1	-	1	ID=g12768.t2.CDS2;Parent=g12768.t2;
OW387025.1_Nowickia_ferox_genome_assembly,_chromosome:_3	AUGUSTUS	exon	19355399	19356533	.	-	.	ID=g12768.t2.exon2;Parent=g12768.t2;
OW387025.1_Nowickia_ferox_genome_assembly,_chromosome:_3	AUGUSTUS	intron	19356534	19359270	1	-	.	ID=g12768.t2.intron2;Parent=g12768.t2;
OW387025.1_Nowickia_ferox_genome_assembly,_chromosome:_3	AUGUSTUS	CDS	19359271	19359800	1	-	0	ID=g12768.t2.CDS3;Parent=g12768.t2;
OW387025.1_Nowickia_ferox_genome_assembly,_chromosome:_3	AUGUSTUS	exon	19359271	19359800	.	-	.	ID=g12768.t2.exon3;Parent=g12768.t2;
OW387025.1_Nowickia_ferox_genome_assembly,_chromosome:_3	AUGUSTUS	intron	19359801	19359856	1	-	.	ID=g12768.t2.intron3;Parent=g12768.t2;
OW387025.1_Nowickia_ferox_genome_assembly,_chromosome:_3	AUGUSTUS	CDS	19359857	19359949	1	-	0	ID=g12768.t2.CDS4;Parent=g12768.t2;
OW387025.1_Nowickia_ferox_genome_assembly,_chromosome:_3	AUGUSTUS	exon	19359857	19359949	.	-	.	ID=g12768.t2.exon4;Parent=g12768.t2;
OW387025.1_Nowickia_ferox_genome_assembly,_chromosome:_3	AUGUSTUS	intron	19359950	19360806	0.9	-	.	ID=g12768.t2.intron4;Parent=g12768.t2;
OW387025.1_Nowickia_ferox_genome_assembly,_chromosome:_3	AUGUSTUS	CDS	19360807	19360892	0.83	-	2	ID=g12768.t2.CDS5;Parent=g12768.t2;
OW387025.1_Nowickia_ferox_genome_assembly,_chromosome:_3	AUGUSTUS	exon	19360807	19360892	.	-	.	ID=g12768.t2.exon5;Parent=g12768.t2;
OW387025.1_Nowickia_ferox_genome_assembly,_chromosome:_3	AUGUSTUS	intron	19360893	19365154	0.83	-	.	ID=g12768.t2.intron5;Parent=g12768.t2;
OW387025.1_Nowickia_ferox_genome_assembly,_chromosome:_3	AUGUSTUS	CDS	19365155	19365308	1	-	0	ID=g12768.t2.CDS6;Parent=g12768.t2;
OW387025.1_Nowickia_ferox_genome_assembly,_chromosome:_3	AUGUSTUS	exon	19365155	19365308	.	-	.	ID=g12768.t2.exon6;Parent=g12768.t2;
OW387025.1_Nowickia_ferox_genome_assembly,_chromosome:_3	AUGUSTUS	intron	19365309	19365388	1	-	.	ID=g12768.t2.intron6;Parent=g12768.t2;
OW387025.1_Nowickia_ferox_genome_assembly,_chromosome:_3	AUGUSTUS	CDS	19365389	19365805	1	-	0	ID=g12768.t2.CDS7;Parent=g12768.t2;
OW387025.1_Nowickia_ferox_genome_assembly,_chromosome:_3	AUGUSTUS	exon	19365389	19365805	.	-	.	ID=g12768.t2.exon7;Parent=g12768.t2;
OW387025.1_Nowickia_ferox_genome_assembly,_chromosome:_3	AUGUSTUS	intron	19365806	19403909	0.97	-	.	ID=g12768.t2.intron7;Parent=g12768.t2;
OW387025.1_Nowickia_ferox_genome_assembly,_chromosome:_3	AUGUSTUS	CDS	19403910	19404023	0.89	-	0	ID=g12768.t2.CDS8;Parent=g12768.t2;
OW387025.1_Nowickia_ferox_genome_assembly,_chromosome:_3	AUGUSTUS	exon	19403910	19404023	.	-	.	ID=g12768.t2.exon8;Parent=g12768.t2;
OW387025.1_Nowickia_ferox_genome_assembly,_chromosome:_3	AUGUSTUS	start_codon	19404021	19404023	.	-	0	ID=g12768.t2.start1;Parent=g12768.t2;
OW387025.1_Nowickia_ferox_genome_assembly,_chromosome:_3	AUGUSTUS	gene	19425769	19427169	.	-	.	ID=g12769;
OW387025.1_Nowickia_ferox_genome_assembly,_chromosome:_3	AUGUSTUS	mRNA	19425769	19427169	1	-	.	ID=g12769.t1;Parent=g12769;
OW387025.1_Nowickia_ferox_genome_assembly,_chromosome:_3	AUGUSTUS	stop_codon	19425769	19425771	.	-	0	ID=g12769.t1.stop1;Parent=g12769.t1;
OW387025.1_Nowickia_ferox_genome_assembly,_chromosome:_3	AUGUSTUS	CDS	19425769	19427169	1	-	0	ID=g12769.t1.CDS1;Parent=g12769.t1;
OW387025.1_Nowickia_ferox_genome_assembly,_chromosome:_3	AUGUSTUS	exon	19425769	19427169	.	-	.	ID=g12769.t1.exon1;Parent=g12769.t1;
OW387025.1_Nowickia_ferox_genome_assembly,_chromosome:_3	AUGUSTUS	start_codon	19427167	19427169	.	-	0	ID=g12769.t1.start1;Parent=g12769.t1;
OW387025.1_Nowickia_ferox_genome_assembly,_chromosome:_3	AUGUSTUS	gene	19431554	19432894	.	-	.	ID=g12770;
OW387025.1_Nowickia_ferox_genome_assembly,_chromosome:_3	AUGUSTUS	mRNA	19431554	19432894	1	-	.	ID=g12770.t1;Parent=g12770;
OW387025.1_Nowickia_ferox_genome_assembly,_chromosome:_3	AUGUSTUS	stop_codon	19431554	19431556	.	-	0	ID=g12770.t1.stop1;Parent=g12770.t1;
OW387025.1_Nowickia_ferox_genome_assembly,_chromosome:_3	AUGUSTUS	CDS	19431554	19432715	1	-	1	ID=g12770.t1.CDS1;Parent=g12770.t1;
OW387025.1_Nowickia_ferox_genome_assembly,_chromosome:_3	AUGUSTUS	exon	19431554	19432715	.	-	.	ID=g12770.t1.exon1;Parent=g12770.t1;
OW387025.1_Nowickia_ferox_genome_assembly,_chromosome:_3	AUGUSTUS	intron	19432716	19432772	1	-	.	ID=g12770.t1.intron1;Parent=g12770.t1;
OW387025.1_Nowickia_ferox_genome_assembly,_chromosome:_3	AUGUSTUS	CDS	19432773	19432894	1	-	0	ID=g12770.t1.CDS2;Parent=g12770.t1;
OW387025.1_Nowickia_ferox_genome_assembly,_chromosome:_3	AUGUSTUS	exon	19432773	19432894	.	-	.	ID=g12770.t1.exon2;Parent=g12770.t1;
OW387025.1_Nowickia_ferox_genome_assembly,_chromosome:_3	AUGUSTUS	start_codon	19432892	19432894	.	-	0	ID=g12770.t1.start1;Parent=g12770.t1;
OW387025.1_Nowickia_ferox_genome_assembly,_chromosome:_3	AUGUSTUS	gene	19435873	19436757	.	-	.	ID=g12771;
OW387025.1_Nowickia_ferox_genome_assembly,_chromosome:_3	AUGUSTUS	mRNA	19435873	19436757	1	-	.	ID=g12771.t1;Parent=g12771;
OW387025.1_Nowickia_ferox_genome_assembly,_chromosome:_3	AUGUSTUS	stop_codon	19435873	19435875	.	-	0	ID=g12771.t1.stop1;Parent=g12771.t1;
OW387025.1_Nowickia_ferox_genome_assembly,_chromosome:_3	AUGUSTUS	CDS	19435873	19436757	1	-	0	ID=g12771.t1.CDS1;Parent=g12771.t1;
OW387025.1_Nowickia_ferox_genome_assembly,_chromosome:_3	AUGUSTUS	exon	19435873	19436757	.	-	.	ID=g12771.t1.exon1;Parent=g12771.t1;
OW387025.1_Nowickia_ferox_genome_assembly,_chromosome:_3	AUGUSTUS	start_codon	19436755	19436757	.	-	0	ID=g12771.t1.start1;Parent=g12771.t1;
OW387025.1_Nowickia_ferox_genome_assembly,_chromosome:_3	AUGUSTUS	gene	19442059	19451495	.	-	.	ID=g12772;
OW387025.1_Nowickia_ferox_genome_assembly,_chromosome:_3	AUGUSTUS	mRNA	19442059	19451495	1	-	.	ID=g12772.t1;Parent=g12772;
OW387025.1_Nowickia_ferox_genome_assembly,_chromosome:_3	AUGUSTUS	stop_codon	19442059	19442061	.	-	0	ID=g12772.t1.stop1;Parent=g12772.t1;
OW387025.1_Nowickia_ferox_genome_assembly,_chromosome:_3	AUGUSTUS	CDS	19442059	19442765	1	-	2	ID=g12772.t1.CDS1;Parent=g12772.t1;
OW387025.1_Nowickia_ferox_genome_assembly,_chromosome:_3	AUGUSTUS	exon	19442059	19442765	.	-	.	ID=g12772.t1.exon1;Parent=g12772.t1;
OW387025.1_Nowickia_ferox_genome_assembly,_chromosome:_3	AUGUSTUS	intron	19442766	19442835	1	-	.	ID=g12772.t1.intron1;Parent=g12772.t1;
OW387025.1_Nowickia_ferox_genome_assembly,_chromosome:_3	AUGUSTUS	CDS	19442836	19443650	1	-	1	ID=g12772.t1.CDS2;Parent=g12772.t1;
OW387025.1_Nowickia_ferox_genome_assembly,_chromosome:_3	AUGUSTUS	exon	19442836	19443650	.	-	.	ID=g12772.t1.exon2;Parent=g12772.t1;
OW387025.1_Nowickia_ferox_genome_assembly,_chromosome:_3	AUGUSTUS	intron	19443651	19445181	1	-	.	ID=g12772.t1.intron2;Parent=g12772.t1;
OW387025.1_Nowickia_ferox_genome_assembly,_chromosome:_3	AUGUSTUS	CDS	19445182	19445352	1	-	1	ID=g12772.t1.CDS3;Parent=g12772.t1;
OW387025.1_Nowickia_ferox_genome_assembly,_chromosome:_3	AUGUSTUS	exon	19445182	19445352	.	-	.	ID=g12772.t1.exon3;Parent=g12772.t1;
OW387025.1_Nowickia_ferox_genome_assembly,_chromosome:_3	AUGUSTUS	intron	19445353	19446885	1	-	.	ID=g12772.t1.intron3;Parent=g12772.t1;
OW387025.1_Nowickia_ferox_genome_assembly,_chromosome:_3	AUGUSTUS	CDS	19446886	19447026	1	-	1	ID=g12772.t1.CDS4;Parent=g12772.t1;
OW387025.1_Nowickia_ferox_genome_assembly,_chromosome:_3	AUGUSTUS	exon	19446886	19447026	.	-	.	ID=g12772.t1.exon4;Parent=g12772.t1;
OW387025.1_Nowickia_ferox_genome_assembly,_chromosome:_3	AUGUSTUS	intron	19447027	19451436	1	-	.	ID=g12772.t1.intron4;Parent=g12772.t1;
OW387025.1_Nowickia_ferox_genome_assembly,_chromosome:_3	AUGUSTUS	CDS	19451437	19451495	1	-	0	ID=g12772.t1.CDS5;Parent=g12772.t1;
OW387025.1_Nowickia_ferox_genome_assembly,_chromosome:_3	AUGUSTUS	exon	19451437	19451495	.	-	.	ID=g12772.t1.exon5;Parent=g12772.t1;
OW387025.1_Nowickia_ferox_genome_assembly,_chromosome:_3	AUGUSTUS	start_codon	19451493	19451495	.	-	0	ID=g12772.t1.start1;Parent=g12772.t1;
OW387025.1_Nowickia_ferox_genome_assembly,_chromosome:_3	AUGUSTUS	gene	19476011	19481920	.	-	.	ID=g12773;
OW387025.1_Nowickia_ferox_genome_assembly,_chromosome:_3	AUGUSTUS	mRNA	19476011	19481920	1	-	.	ID=g12773.t1;Parent=g12773;
OW387025.1_Nowickia_ferox_genome_assembly,_chromosome:_3	AUGUSTUS	stop_codon	19476011	19476013	.	-	0	ID=g12773.t1.stop1;Parent=g12773.t1;
OW387025.1_Nowickia_ferox_genome_assembly,_chromosome:_3	AUGUSTUS	CDS	19476011	19476413	1	-	1	ID=g12773.t1.CDS1;Parent=g12773.t1;
OW387025.1_Nowickia_ferox_genome_assembly,_chromosome:_3	AUGUSTUS	exon	19476011	19476413	.	-	.	ID=g12773.t1.exon1;Parent=g12773.t1;
OW387025.1_Nowickia_ferox_genome_assembly,_chromosome:_3	AUGUSTUS	intron	19476414	19476473	1	-	.	ID=g12773.t1.intron1;Parent=g12773.t1;
OW387025.1_Nowickia_ferox_genome_assembly,_chromosome:_3	AUGUSTUS	CDS	19476474	19476550	1	-	0	ID=g12773.t1.CDS2;Parent=g12773.t1;
OW387025.1_Nowickia_ferox_genome_assembly,_chromosome:_3	AUGUSTUS	exon	19476474	19476550	.	-	.	ID=g12773.t1.exon2;Parent=g12773.t1;
OW387025.1_Nowickia_ferox_genome_assembly,_chromosome:_3	AUGUSTUS	intron	19476551	19480865	1	-	.	ID=g12773.t1.intron2;Parent=g12773.t1;
OW387025.1_Nowickia_ferox_genome_assembly,_chromosome:_3	AUGUSTUS	CDS	19480866	19481397	1	-	1	ID=g12773.t1.CDS3;Parent=g12773.t1;
OW387025.1_Nowickia_ferox_genome_assembly,_chromosome:_3	AUGUSTUS	exon	19480866	19481397	.	-	.	ID=g12773.t1.exon3;Parent=g12773.t1;
OW387025.1_Nowickia_ferox_genome_assembly,_chromosome:_3	AUGUSTUS	intron	19481398	19481452	1	-	.	ID=g12773.t1.intron3;Parent=g12773.t1;
OW387025.1_Nowickia_ferox_genome_assembly,_chromosome:_3	AUGUSTUS	CDS	19481453	19481691	1	-	0	ID=g12773.t1.CDS4;Parent=g12773.t1;
OW387025.1_Nowickia_ferox_genome_assembly,_chromosome:_3	AUGUSTUS	exon	19481453	19481691	.	-	.	ID=g12773.t1.exon4;Parent=g12773.t1;
OW387025.1_Nowickia_ferox_genome_assembly,_chromosome:_3	AUGUSTUS	intron	19481692	19481761	1	-	.	ID=g12773.t1.intron4;Parent=g12773.t1;
OW387025.1_Nowickia_ferox_genome_assembly,_chromosome:_3	AUGUSTUS	CDS	19481762	19481920	1	-	0	ID=g12773.t1.CDS5;Parent=g12773.t1;
OW387025.1_Nowickia_ferox_genome_assembly,_chromosome:_3	AUGUSTUS	exon	19481762	19481920	.	-	.	ID=g12773.t1.exon5;Parent=g12773.t1;
OW387025.1_Nowickia_ferox_genome_assembly,_chromosome:_3	AUGUSTUS	start_codon	19481918	19481920	.	-	0	ID=g12773.t1.start1;Parent=g12773.t1;
OW387025.1_Nowickia_ferox_genome_assembly,_chromosome:_3	AUGUSTUS	gene	19494787	19506075	.	-	.	ID=g12774;
OW387025.1_Nowickia_ferox_genome_assembly,_chromosome:_3	AUGUSTUS	mRNA	19494787	19506075	1	-	.	ID=g12774.t1;Parent=g12774;
OW387025.1_Nowickia_ferox_genome_assembly,_chromosome:_3	AUGUSTUS	stop_codon	19494787	19494789	.	-	0	ID=g12774.t1.stop1;Parent=g12774.t1;
OW387025.1_Nowickia_ferox_genome_assembly,_chromosome:_3	AUGUSTUS	CDS	19494787	19495128	1	-	0	ID=g12774.t1.CDS1;Parent=g12774.t1;
OW387025.1_Nowickia_ferox_genome_assembly,_chromosome:_3	AUGUSTUS	exon	19494787	19495128	.	-	.	ID=g12774.t1.exon1;Parent=g12774.t1;
OW387025.1_Nowickia_ferox_genome_assembly,_chromosome:_3	AUGUSTUS	intron	19495129	19495210	1	-	.	ID=g12774.t1.intron1;Parent=g12774.t1;
OW387025.1_Nowickia_ferox_genome_assembly,_chromosome:_3	AUGUSTUS	CDS	19495211	19496258	1	-	1	ID=g12774.t1.CDS2;Parent=g12774.t1;
OW387025.1_Nowickia_ferox_genome_assembly,_chromosome:_3	AUGUSTUS	exon	19495211	19496258	.	-	.	ID=g12774.t1.exon2;Parent=g12774.t1;
OW387025.1_Nowickia_ferox_genome_assembly,_chromosome:_3	AUGUSTUS	intron	19496259	19497100	1	-	.	ID=g12774.t1.intron2;Parent=g12774.t1;
OW387025.1_Nowickia_ferox_genome_assembly,_chromosome:_3	AUGUSTUS	CDS	19497101	19497524	1	-	2	ID=g12774.t1.CDS3;Parent=g12774.t1;
OW387025.1_Nowickia_ferox_genome_assembly,_chromosome:_3	AUGUSTUS	exon	19497101	19497524	.	-	.	ID=g12774.t1.exon3;Parent=g12774.t1;
OW387025.1_Nowickia_ferox_genome_assembly,_chromosome:_3	AUGUSTUS	intron	19497525	19497583	1	-	.	ID=g12774.t1.intron3;Parent=g12774.t1;
OW387025.1_Nowickia_ferox_genome_assembly,_chromosome:_3	AUGUSTUS	CDS	19497584	19497702	1	-	1	ID=g12774.t1.CDS4;Parent=g12774.t1;
OW387025.1_Nowickia_ferox_genome_assembly,_chromosome:_3	AUGUSTUS	exon	19497584	19497702	.	-	.	ID=g12774.t1.exon4;Parent=g12774.t1;
OW387025.1_Nowickia_ferox_genome_assembly,_chromosome:_3	AUGUSTUS	intron	19497703	19497772	1	-	.	ID=g12774.t1.intron4;Parent=g12774.t1;
OW387025.1_Nowickia_ferox_genome_assembly,_chromosome:_3	AUGUSTUS	CDS	19497773	19497894	1	-	0	ID=g12774.t1.CDS5;Parent=g12774.t1;
OW387025.1_Nowickia_ferox_genome_assembly,_chromosome:_3	AUGUSTUS	exon	19497773	19497894	.	-	.	ID=g12774.t1.exon5;Parent=g12774.t1;
OW387025.1_Nowickia_ferox_genome_assembly,_chromosome:_3	AUGUSTUS	intron	19497895	19497959	1	-	.	ID=g12774.t1.intron5;Parent=g12774.t1;
OW387025.1_Nowickia_ferox_genome_assembly,_chromosome:_3	AUGUSTUS	CDS	19497960	19499194	1	-	2	ID=g12774.t1.CDS6;Parent=g12774.t1;
OW387025.1_Nowickia_ferox_genome_assembly,_chromosome:_3	AUGUSTUS	exon	19497960	19499194	.	-	.	ID=g12774.t1.exon6;Parent=g12774.t1;
OW387025.1_Nowickia_ferox_genome_assembly,_chromosome:_3	AUGUSTUS	intron	19499195	19499266	1	-	.	ID=g12774.t1.intron6;Parent=g12774.t1;
OW387025.1_Nowickia_ferox_genome_assembly,_chromosome:_3	AUGUSTUS	CDS	19499267	19499390	1	-	0	ID=g12774.t1.CDS7;Parent=g12774.t1;
OW387025.1_Nowickia_ferox_genome_assembly,_chromosome:_3	AUGUSTUS	exon	19499267	19499390	.	-	.	ID=g12774.t1.exon7;Parent=g12774.t1;
OW387025.1_Nowickia_ferox_genome_assembly,_chromosome:_3	AUGUSTUS	intron	19499391	19499982	1	-	.	ID=g12774.t1.intron7;Parent=g12774.t1;
OW387025.1_Nowickia_ferox_genome_assembly,_chromosome:_3	AUGUSTUS	CDS	19499983	19500153	1	-	0	ID=g12774.t1.CDS8;Parent=g12774.t1;
OW387025.1_Nowickia_ferox_genome_assembly,_chromosome:_3	AUGUSTUS	exon	19499983	19500153	.	-	.	ID=g12774.t1.exon8;Parent=g12774.t1;
OW387025.1_Nowickia_ferox_genome_assembly,_chromosome:_3	AUGUSTUS	intron	19500154	19500222	1	-	.	ID=g12774.t1.intron8;Parent=g12774.t1;
OW387025.1_Nowickia_ferox_genome_assembly,_chromosome:_3	AUGUSTUS	CDS	19500223	19500338	1	-	2	ID=g12774.t1.CDS9;Parent=g12774.t1;
OW387025.1_Nowickia_ferox_genome_assembly,_chromosome:_3	AUGUSTUS	exon	19500223	19500338	.	-	.	ID=g12774.t1.exon9;Parent=g12774.t1;
OW387025.1_Nowickia_ferox_genome_assembly,_chromosome:_3	AUGUSTUS	intron	19500339	19503393	1	-	.	ID=g12774.t1.intron9;Parent=g12774.t1;
OW387025.1_Nowickia_ferox_genome_assembly,_chromosome:_3	AUGUSTUS	CDS	19503394	19503457	1	-	0	ID=g12774.t1.CDS10;Parent=g12774.t1;
OW387025.1_Nowickia_ferox_genome_assembly,_chromosome:_3	AUGUSTUS	exon	19503394	19503457	.	-	.	ID=g12774.t1.exon10;Parent=g12774.t1;
OW387025.1_Nowickia_ferox_genome_assembly,_chromosome:_3	AUGUSTUS	intron	19503458	19503533	1	-	.	ID=g12774.t1.intron10;Parent=g12774.t1;
OW387025.1_Nowickia_ferox_genome_assembly,_chromosome:_3	AUGUSTUS	CDS	19503534	19503650	1	-	0	ID=g12774.t1.CDS11;Parent=g12774.t1;
OW387025.1_Nowickia_ferox_genome_assembly,_chromosome:_3	AUGUSTUS	exon	19503534	19503650	.	-	.	ID=g12774.t1.exon11;Parent=g12774.t1;
OW387025.1_Nowickia_ferox_genome_assembly,_chromosome:_3	AUGUSTUS	intron	19503651	19504223	1	-	.	ID=g12774.t1.intron11;Parent=g12774.t1;
OW387025.1_Nowickia_ferox_genome_assembly,_chromosome:_3	AUGUSTUS	CDS	19504224	19504495	1	-	2	ID=g12774.t1.CDS12;Parent=g12774.t1;
OW387025.1_Nowickia_ferox_genome_assembly,_chromosome:_3	AUGUSTUS	exon	19504224	19504495	.	-	.	ID=g12774.t1.exon12;Parent=g12774.t1;
OW387025.1_Nowickia_ferox_genome_assembly,_chromosome:_3	AUGUSTUS	intron	19504496	19505990	1	-	.	ID=g12774.t1.intron12;Parent=g12774.t1;
OW387025.1_Nowickia_ferox_genome_assembly,_chromosome:_3	AUGUSTUS	CDS	19505991	19506075	1	-	0	ID=g12774.t1.CDS13;Parent=g12774.t1;
OW387025.1_Nowickia_ferox_genome_assembly,_chromosome:_3	AUGUSTUS	exon	19505991	19506075	.	-	.	ID=g12774.t1.exon13;Parent=g12774.t1;
OW387025.1_Nowickia_ferox_genome_assembly,_chromosome:_3	AUGUSTUS	start_codon	19506073	19506075	.	-	0	ID=g12774.t1.start1;Parent=g12774.t1;
OW387025.1_Nowickia_ferox_genome_assembly,_chromosome:_3	AUGUSTUS	gene	19514774	19518293	.	-	.	ID=g12775;
OW387025.1_Nowickia_ferox_genome_assembly,_chromosome:_3	AUGUSTUS	mRNA	19514774	19518293	1	-	.	ID=g12775.t1;Parent=g12775;
OW387025.1_Nowickia_ferox_genome_assembly,_chromosome:_3	AUGUSTUS	stop_codon	19514774	19514776	.	-	0	ID=g12775.t1.stop1;Parent=g12775.t1;
OW387025.1_Nowickia_ferox_genome_assembly,_chromosome:_3	AUGUSTUS	CDS	19514774	19514888	1	-	1	ID=g12775.t1.CDS1;Parent=g12775.t1;
OW387025.1_Nowickia_ferox_genome_assembly,_chromosome:_3	AUGUSTUS	exon	19514774	19514888	.	-	.	ID=g12775.t1.exon1;Parent=g12775.t1;
OW387025.1_Nowickia_ferox_genome_assembly,_chromosome:_3	AUGUSTUS	intron	19514889	19516193	1	-	.	ID=g12775.t1.intron1;Parent=g12775.t1;
OW387025.1_Nowickia_ferox_genome_assembly,_chromosome:_3	AUGUSTUS	CDS	19516194	19517765	1	-	1	ID=g12775.t1.CDS2;Parent=g12775.t1;
OW387025.1_Nowickia_ferox_genome_assembly,_chromosome:_3	AUGUSTUS	exon	19516194	19517765	.	-	.	ID=g12775.t1.exon2;Parent=g12775.t1;
OW387025.1_Nowickia_ferox_genome_assembly,_chromosome:_3	AUGUSTUS	intron	19517766	19517828	1	-	.	ID=g12775.t1.intron2;Parent=g12775.t1;
OW387025.1_Nowickia_ferox_genome_assembly,_chromosome:_3	AUGUSTUS	CDS	19517829	19518087	1	-	2	ID=g12775.t1.CDS3;Parent=g12775.t1;
OW387025.1_Nowickia_ferox_genome_assembly,_chromosome:_3	AUGUSTUS	exon	19517829	19518087	.	-	.	ID=g12775.t1.exon3;Parent=g12775.t1;
OW387025.1_Nowickia_ferox_genome_assembly,_chromosome:_3	AUGUSTUS	intron	19518088	19518175	1	-	.	ID=g12775.t1.intron3;Parent=g12775.t1;
OW387025.1_Nowickia_ferox_genome_assembly,_chromosome:_3	AUGUSTUS	CDS	19518176	19518293	1	-	0	ID=g12775.t1.CDS4;Parent=g12775.t1;
OW387025.1_Nowickia_ferox_genome_assembly,_chromosome:_3	AUGUSTUS	exon	19518176	19518293	.	-	.	ID=g12775.t1.exon4;Parent=g12775.t1;
OW387025.1_Nowickia_ferox_genome_assembly,_chromosome:_3	AUGUSTUS	start_codon	19518291	19518293	.	-	0	ID=g12775.t1.start1;Parent=g12775.t1;
OW387025.1_Nowickia_ferox_genome_assembly,_chromosome:_3	AUGUSTUS	gene	19521288	19522087	.	+	.	ID=g12776;
OW387025.1_Nowickia_ferox_genome_assembly,_chromosome:_3	AUGUSTUS	mRNA	19521288	19522087	1	+	.	ID=g12776.t1;Parent=g12776;
OW387025.1_Nowickia_ferox_genome_assembly,_chromosome:_3	AUGUSTUS	start_codon	19521288	19521290	.	+	0	ID=g12776.t1.start1;Parent=g12776.t1;
OW387025.1_Nowickia_ferox_genome_assembly,_chromosome:_3	AUGUSTUS	CDS	19521288	19521417	1	+	0	ID=g12776.t1.CDS1;Parent=g12776.t1;
OW387025.1_Nowickia_ferox_genome_assembly,_chromosome:_3	AUGUSTUS	exon	19521288	19521417	.	+	.	ID=g12776.t1.exon1;Parent=g12776.t1;
OW387025.1_Nowickia_ferox_genome_assembly,_chromosome:_3	AUGUSTUS	intron	19521418	19521512	1	+	.	ID=g12776.t1.intron1;Parent=g12776.t1;
OW387025.1_Nowickia_ferox_genome_assembly,_chromosome:_3	AUGUSTUS	CDS	19521513	19521684	1	+	2	ID=g12776.t1.CDS2;Parent=g12776.t1;
OW387025.1_Nowickia_ferox_genome_assembly,_chromosome:_3	AUGUSTUS	exon	19521513	19521684	.	+	.	ID=g12776.t1.exon2;Parent=g12776.t1;
OW387025.1_Nowickia_ferox_genome_assembly,_chromosome:_3	AUGUSTUS	intron	19521685	19521768	1	+	.	ID=g12776.t1.intron2;Parent=g12776.t1;
OW387025.1_Nowickia_ferox_genome_assembly,_chromosome:_3	AUGUSTUS	CDS	19521769	19522087	1	+	1	ID=g12776.t1.CDS3;Parent=g12776.t1;
OW387025.1_Nowickia_ferox_genome_assembly,_chromosome:_3	AUGUSTUS	exon	19521769	19522087	.	+	.	ID=g12776.t1.exon3;Parent=g12776.t1;
OW387025.1_Nowickia_ferox_genome_assembly,_chromosome:_3	AUGUSTUS	stop_codon	19522085	19522087	.	+	0	ID=g12776.t1.stop1;Parent=g12776.t1;
OW387025.1_Nowickia_ferox_genome_assembly,_chromosome:_3	AUGUSTUS	gene	19525233	19539944	.	+	.	ID=g12777;
OW387025.1_Nowickia_ferox_genome_assembly,_chromosome:_3	AUGUSTUS	mRNA	19525233	19539944	1	+	.	ID=g12777.t1;Parent=g12777;
OW387025.1_Nowickia_ferox_genome_assembly,_chromosome:_3	AUGUSTUS	start_codon	19525233	19525235	.	+	0	ID=g12777.t1.start1;Parent=g12777.t1;
OW387025.1_Nowickia_ferox_genome_assembly,_chromosome:_3	AUGUSTUS	CDS	19525233	19525564	1	+	0	ID=g12777.t1.CDS1;Parent=g12777.t1;
OW387025.1_Nowickia_ferox_genome_assembly,_chromosome:_3	AUGUSTUS	exon	19525233	19525564	.	+	.	ID=g12777.t1.exon1;Parent=g12777.t1;
OW387025.1_Nowickia_ferox_genome_assembly,_chromosome:_3	AUGUSTUS	intron	19525565	19528924	1	+	.	ID=g12777.t1.intron1;Parent=g12777.t1;
OW387025.1_Nowickia_ferox_genome_assembly,_chromosome:_3	AUGUSTUS	CDS	19528925	19529460	1	+	1	ID=g12777.t1.CDS2;Parent=g12777.t1;
OW387025.1_Nowickia_ferox_genome_assembly,_chromosome:_3	AUGUSTUS	exon	19528925	19529460	.	+	.	ID=g12777.t1.exon2;Parent=g12777.t1;
OW387025.1_Nowickia_ferox_genome_assembly,_chromosome:_3	AUGUSTUS	intron	19529461	19531835	1	+	.	ID=g12777.t1.intron2;Parent=g12777.t1;
OW387025.1_Nowickia_ferox_genome_assembly,_chromosome:_3	AUGUSTUS	CDS	19531836	19533003	1	+	2	ID=g12777.t1.CDS3;Parent=g12777.t1;
OW387025.1_Nowickia_ferox_genome_assembly,_chromosome:_3	AUGUSTUS	exon	19531836	19533003	.	+	.	ID=g12777.t1.exon3;Parent=g12777.t1;
OW387025.1_Nowickia_ferox_genome_assembly,_chromosome:_3	AUGUSTUS	intron	19533004	19533333	1	+	.	ID=g12777.t1.intron3;Parent=g12777.t1;
OW387025.1_Nowickia_ferox_genome_assembly,_chromosome:_3	AUGUSTUS	CDS	19533334	19533575	1	+	1	ID=g12777.t1.CDS4;Parent=g12777.t1;
OW387025.1_Nowickia_ferox_genome_assembly,_chromosome:_3	AUGUSTUS	exon	19533334	19533575	.	+	.	ID=g12777.t1.exon4;Parent=g12777.t1;
OW387025.1_Nowickia_ferox_genome_assembly,_chromosome:_3	AUGUSTUS	intron	19533576	19535380	1	+	.	ID=g12777.t1.intron4;Parent=g12777.t1;
OW387025.1_Nowickia_ferox_genome_assembly,_chromosome:_3	AUGUSTUS	CDS	19535381	19535656	1	+	2	ID=g12777.t1.CDS5;Parent=g12777.t1;
OW387025.1_Nowickia_ferox_genome_assembly,_chromosome:_3	AUGUSTUS	exon	19535381	19535656	.	+	.	ID=g12777.t1.exon5;Parent=g12777.t1;
OW387025.1_Nowickia_ferox_genome_assembly,_chromosome:_3	AUGUSTUS	intron	19535657	19535890	1	+	.	ID=g12777.t1.intron5;Parent=g12777.t1;
OW387025.1_Nowickia_ferox_genome_assembly,_chromosome:_3	AUGUSTUS	CDS	19535891	19537461	1	+	2	ID=g12777.t1.CDS6;Parent=g12777.t1;
OW387025.1_Nowickia_ferox_genome_assembly,_chromosome:_3	AUGUSTUS	exon	19535891	19537461	.	+	.	ID=g12777.t1.exon6;Parent=g12777.t1;
OW387025.1_Nowickia_ferox_genome_assembly,_chromosome:_3	AUGUSTUS	intron	19537462	19537535	1	+	.	ID=g12777.t1.intron6;Parent=g12777.t1;
OW387025.1_Nowickia_ferox_genome_assembly,_chromosome:_3	AUGUSTUS	CDS	19537536	19537742	1	+	0	ID=g12777.t1.CDS7;Parent=g12777.t1;
OW387025.1_Nowickia_ferox_genome_assembly,_chromosome:_3	AUGUSTUS	exon	19537536	19537742	.	+	.	ID=g12777.t1.exon7;Parent=g12777.t1;
OW387025.1_Nowickia_ferox_genome_assembly,_chromosome:_3	AUGUSTUS	intron	19537743	19539188	1	+	.	ID=g12777.t1.intron7;Parent=g12777.t1;
OW387025.1_Nowickia_ferox_genome_assembly,_chromosome:_3	AUGUSTUS	CDS	19539189	19539455	1	+	0	ID=g12777.t1.CDS8;Parent=g12777.t1;
OW387025.1_Nowickia_ferox_genome_assembly,_chromosome:_3	AUGUSTUS	exon	19539189	19539455	.	+	.	ID=g12777.t1.exon8;Parent=g12777.t1;
OW387025.1_Nowickia_ferox_genome_assembly,_chromosome:_3	AUGUSTUS	intron	19539456	19539532	1	+	.	ID=g12777.t1.intron8;Parent=g12777.t1;
OW387025.1_Nowickia_ferox_genome_assembly,_chromosome:_3	AUGUSTUS	CDS	19539533	19539675	1	+	0	ID=g12777.t1.CDS9;Parent=g12777.t1;
OW387025.1_Nowickia_ferox_genome_assembly,_chromosome:_3	AUGUSTUS	exon	19539533	19539675	.	+	.	ID=g12777.t1.exon9;Parent=g12777.t1;
OW387025.1_Nowickia_ferox_genome_assembly,_chromosome:_3	AUGUSTUS	intron	19539676	19539766	1	+	.	ID=g12777.t1.intron9;Parent=g12777.t1;
OW387025.1_Nowickia_ferox_genome_assembly,_chromosome:_3	AUGUSTUS	CDS	19539767	19539944	1	+	1	ID=g12777.t1.CDS10;Parent=g12777.t1;
OW387025.1_Nowickia_ferox_genome_assembly,_chromosome:_3	AUGUSTUS	exon	19539767	19539944	.	+	.	ID=g12777.t1.exon10;Parent=g12777.t1;
OW387025.1_Nowickia_ferox_genome_assembly,_chromosome:_3	AUGUSTUS	stop_codon	19539942	19539944	.	+	0	ID=g12777.t1.stop1;Parent=g12777.t1;
OW387025.1_Nowickia_ferox_genome_assembly,_chromosome:_3	AUGUSTUS	gene	19544645	19549003	.	+	.	ID=g12778;
OW387025.1_Nowickia_ferox_genome_assembly,_chromosome:_3	AUGUSTUS	mRNA	19544645	19549003	1	+	.	ID=g12778.t1;Parent=g12778;
OW387025.1_Nowickia_ferox_genome_assembly,_chromosome:_3	AUGUSTUS	start_codon	19544645	19544647	.	+	0	ID=g12778.t1.start1;Parent=g12778.t1;
OW387025.1_Nowickia_ferox_genome_assembly,_chromosome:_3	AUGUSTUS	CDS	19544645	19544707	1	+	0	ID=g12778.t1.CDS1;Parent=g12778.t1;
OW387025.1_Nowickia_ferox_genome_assembly,_chromosome:_3	AUGUSTUS	exon	19544645	19544707	.	+	.	ID=g12778.t1.exon1;Parent=g12778.t1;
OW387025.1_Nowickia_ferox_genome_assembly,_chromosome:_3	AUGUSTUS	intron	19544708	19544786	1	+	.	ID=g12778.t1.intron1;Parent=g12778.t1;
OW387025.1_Nowickia_ferox_genome_assembly,_chromosome:_3	AUGUSTUS	CDS	19544787	19544928	1	+	0	ID=g12778.t1.CDS2;Parent=g12778.t1;
OW387025.1_Nowickia_ferox_genome_assembly,_chromosome:_3	AUGUSTUS	exon	19544787	19544928	.	+	.	ID=g12778.t1.exon2;Parent=g12778.t1;
OW387025.1_Nowickia_ferox_genome_assembly,_chromosome:_3	AUGUSTUS	intron	19544929	19545002	1	+	.	ID=g12778.t1.intron2;Parent=g12778.t1;
OW387025.1_Nowickia_ferox_genome_assembly,_chromosome:_3	AUGUSTUS	CDS	19545003	19545111	1	+	2	ID=g12778.t1.CDS3;Parent=g12778.t1;
OW387025.1_Nowickia_ferox_genome_assembly,_chromosome:_3	AUGUSTUS	exon	19545003	19545111	.	+	.	ID=g12778.t1.exon3;Parent=g12778.t1;
OW387025.1_Nowickia_ferox_genome_assembly,_chromosome:_3	AUGUSTUS	intron	19545112	19545190	1	+	.	ID=g12778.t1.intron3;Parent=g12778.t1;
OW387025.1_Nowickia_ferox_genome_assembly,_chromosome:_3	AUGUSTUS	CDS	19545191	19546051	1	+	1	ID=g12778.t1.CDS4;Parent=g12778.t1;
OW387025.1_Nowickia_ferox_genome_assembly,_chromosome:_3	AUGUSTUS	exon	19545191	19546051	.	+	.	ID=g12778.t1.exon4;Parent=g12778.t1;
OW387025.1_Nowickia_ferox_genome_assembly,_chromosome:_3	AUGUSTUS	intron	19546052	19546636	1	+	.	ID=g12778.t1.intron4;Parent=g12778.t1;
OW387025.1_Nowickia_ferox_genome_assembly,_chromosome:_3	AUGUSTUS	CDS	19546637	19546817	1	+	1	ID=g12778.t1.CDS5;Parent=g12778.t1;
OW387025.1_Nowickia_ferox_genome_assembly,_chromosome:_3	AUGUSTUS	exon	19546637	19546817	.	+	.	ID=g12778.t1.exon5;Parent=g12778.t1;
OW387025.1_Nowickia_ferox_genome_assembly,_chromosome:_3	AUGUSTUS	intron	19546818	19546873	1	+	.	ID=g12778.t1.intron5;Parent=g12778.t1;
OW387025.1_Nowickia_ferox_genome_assembly,_chromosome:_3	AUGUSTUS	CDS	19546874	19546983	1	+	0	ID=g12778.t1.CDS6;Parent=g12778.t1;
OW387025.1_Nowickia_ferox_genome_assembly,_chromosome:_3	AUGUSTUS	exon	19546874	19546983	.	+	.	ID=g12778.t1.exon6;Parent=g12778.t1;
OW387025.1_Nowickia_ferox_genome_assembly,_chromosome:_3	AUGUSTUS	intron	19546984	19547047	1	+	.	ID=g12778.t1.intron6;Parent=g12778.t1;
OW387025.1_Nowickia_ferox_genome_assembly,_chromosome:_3	AUGUSTUS	CDS	19547048	19547754	1	+	1	ID=g12778.t1.CDS7;Parent=g12778.t1;
OW387025.1_Nowickia_ferox_genome_assembly,_chromosome:_3	AUGUSTUS	exon	19547048	19547754	.	+	.	ID=g12778.t1.exon7;Parent=g12778.t1;
OW387025.1_Nowickia_ferox_genome_assembly,_chromosome:_3	AUGUSTUS	intron	19547755	19548320	1	+	.	ID=g12778.t1.intron7;Parent=g12778.t1;
OW387025.1_Nowickia_ferox_genome_assembly,_chromosome:_3	AUGUSTUS	CDS	19548321	19548841	1	+	2	ID=g12778.t1.CDS8;Parent=g12778.t1;
OW387025.1_Nowickia_ferox_genome_assembly,_chromosome:_3	AUGUSTUS	exon	19548321	19548841	.	+	.	ID=g12778.t1.exon8;Parent=g12778.t1;
OW387025.1_Nowickia_ferox_genome_assembly,_chromosome:_3	AUGUSTUS	intron	19548842	19548910	1	+	.	ID=g12778.t1.intron8;Parent=g12778.t1;
OW387025.1_Nowickia_ferox_genome_assembly,_chromosome:_3	AUGUSTUS	CDS	19548911	19549003	1	+	0	ID=g12778.t1.CDS9;Parent=g12778.t1;
OW387025.1_Nowickia_ferox_genome_assembly,_chromosome:_3	AUGUSTUS	exon	19548911	19549003	.	+	.	ID=g12778.t1.exon9;Parent=g12778.t1;
OW387025.1_Nowickia_ferox_genome_assembly,_chromosome:_3	AUGUSTUS	stop_codon	19549001	19549003	.	+	0	ID=g12778.t1.stop1;Parent=g12778.t1;
OW387025.1_Nowickia_ferox_genome_assembly,_chromosome:_3	AUGUSTUS	gene	19550361	19553925	.	-	.	ID=g12779;
OW387025.1_Nowickia_ferox_genome_assembly,_chromosome:_3	AUGUSTUS	mRNA	19550361	19553925	1	-	.	ID=g12779.t1;Parent=g12779;
OW387025.1_Nowickia_ferox_genome_assembly,_chromosome:_3	AUGUSTUS	stop_codon	19550361	19550363	.	-	0	ID=g12779.t1.stop1;Parent=g12779.t1;
OW387025.1_Nowickia_ferox_genome_assembly,_chromosome:_3	AUGUSTUS	CDS	19550361	19550459	1	-	0	ID=g12779.t1.CDS1;Parent=g12779.t1;
OW387025.1_Nowickia_ferox_genome_assembly,_chromosome:_3	AUGUSTUS	exon	19550361	19550459	.	-	.	ID=g12779.t1.exon1;Parent=g12779.t1;
OW387025.1_Nowickia_ferox_genome_assembly,_chromosome:_3	AUGUSTUS	intron	19550460	19553262	1	-	.	ID=g12779.t1.intron1;Parent=g12779.t1;
OW387025.1_Nowickia_ferox_genome_assembly,_chromosome:_3	AUGUSTUS	CDS	19553263	19553695	1	-	1	ID=g12779.t1.CDS2;Parent=g12779.t1;
OW387025.1_Nowickia_ferox_genome_assembly,_chromosome:_3	AUGUSTUS	exon	19553263	19553695	.	-	.	ID=g12779.t1.exon2;Parent=g12779.t1;
OW387025.1_Nowickia_ferox_genome_assembly,_chromosome:_3	AUGUSTUS	intron	19553696	19553863	1	-	.	ID=g12779.t1.intron2;Parent=g12779.t1;
OW387025.1_Nowickia_ferox_genome_assembly,_chromosome:_3	AUGUSTUS	CDS	19553864	19553925	1	-	0	ID=g12779.t1.CDS3;Parent=g12779.t1;
OW387025.1_Nowickia_ferox_genome_assembly,_chromosome:_3	AUGUSTUS	exon	19553864	19553925	.	-	.	ID=g12779.t1.exon3;Parent=g12779.t1;
OW387025.1_Nowickia_ferox_genome_assembly,_chromosome:_3	AUGUSTUS	start_codon	19553923	19553925	.	-	0	ID=g12779.t1.start1;Parent=g12779.t1;
OW387025.1_Nowickia_ferox_genome_assembly,_chromosome:_3	AUGUSTUS	gene	19636584	19653459	.	+	.	ID=g12780;
OW387025.1_Nowickia_ferox_genome_assembly,_chromosome:_3	AUGUSTUS	mRNA	19636584	19653459	1	+	.	ID=g12780.t1;Parent=g12780;
OW387025.1_Nowickia_ferox_genome_assembly,_chromosome:_3	AUGUSTUS	start_codon	19636584	19636586	.	+	0	ID=g12780.t1.start1;Parent=g12780.t1;
OW387025.1_Nowickia_ferox_genome_assembly,_chromosome:_3	AUGUSTUS	CDS	19636584	19636939	1	+	0	ID=g12780.t1.CDS1;Parent=g12780.t1;
OW387025.1_Nowickia_ferox_genome_assembly,_chromosome:_3	AUGUSTUS	exon	19636584	19636939	.	+	.	ID=g12780.t1.exon1;Parent=g12780.t1;
OW387025.1_Nowickia_ferox_genome_assembly,_chromosome:_3	AUGUSTUS	intron	19636940	19652537	1	+	.	ID=g12780.t1.intron1;Parent=g12780.t1;
OW387025.1_Nowickia_ferox_genome_assembly,_chromosome:_3	AUGUSTUS	CDS	19652538	19653459	1	+	1	ID=g12780.t1.CDS2;Parent=g12780.t1;
OW387025.1_Nowickia_ferox_genome_assembly,_chromosome:_3	AUGUSTUS	exon	19652538	19653459	.	+	.	ID=g12780.t1.exon2;Parent=g12780.t1;
OW387025.1_Nowickia_ferox_genome_assembly,_chromosome:_3	AUGUSTUS	stop_codon	19653457	19653459	.	+	0	ID=g12780.t1.stop1;Parent=g12780.t1;
OW387025.1_Nowickia_ferox_genome_assembly,_chromosome:_3	AUGUSTUS	gene	19670665	19688560	.	-	.	ID=g12781;
OW387025.1_Nowickia_ferox_genome_assembly,_chromosome:_3	AUGUSTUS	mRNA	19670665	19688560	1	-	.	ID=g12781.t1;Parent=g12781;
OW387025.1_Nowickia_ferox_genome_assembly,_chromosome:_3	AUGUSTUS	stop_codon	19670665	19670667	.	-	0	ID=g12781.t1.stop1;Parent=g12781.t1;
OW387025.1_Nowickia_ferox_genome_assembly,_chromosome:_3	AUGUSTUS	CDS	19670665	19672952	1	-	2	ID=g12781.t1.CDS1;Parent=g12781.t1;
OW387025.1_Nowickia_ferox_genome_assembly,_chromosome:_3	AUGUSTUS	exon	19670665	19672952	.	-	.	ID=g12781.t1.exon1;Parent=g12781.t1;
OW387025.1_Nowickia_ferox_genome_assembly,_chromosome:_3	AUGUSTUS	intron	19672953	19673039	1	-	.	ID=g12781.t1.intron1;Parent=g12781.t1;
OW387025.1_Nowickia_ferox_genome_assembly,_chromosome:_3	AUGUSTUS	CDS	19673040	19673272	1	-	1	ID=g12781.t1.CDS2;Parent=g12781.t1;
OW387025.1_Nowickia_ferox_genome_assembly,_chromosome:_3	AUGUSTUS	exon	19673040	19673272	.	-	.	ID=g12781.t1.exon2;Parent=g12781.t1;
OW387025.1_Nowickia_ferox_genome_assembly,_chromosome:_3	AUGUSTUS	intron	19673273	19676473	1	-	.	ID=g12781.t1.intron2;Parent=g12781.t1;
OW387025.1_Nowickia_ferox_genome_assembly,_chromosome:_3	AUGUSTUS	CDS	19676474	19681958	1	-	2	ID=g12781.t1.CDS3;Parent=g12781.t1;
OW387025.1_Nowickia_ferox_genome_assembly,_chromosome:_3	AUGUSTUS	exon	19676474	19681958	.	-	.	ID=g12781.t1.exon3;Parent=g12781.t1;
OW387025.1_Nowickia_ferox_genome_assembly,_chromosome:_3	AUGUSTUS	intron	19681959	19685421	1	-	.	ID=g12781.t1.intron3;Parent=g12781.t1;
OW387025.1_Nowickia_ferox_genome_assembly,_chromosome:_3	AUGUSTUS	CDS	19685422	19688560	1	-	0	ID=g12781.t1.CDS4;Parent=g12781.t1;
OW387025.1_Nowickia_ferox_genome_assembly,_chromosome:_3	AUGUSTUS	exon	19685422	19688560	.	-	.	ID=g12781.t1.exon4;Parent=g12781.t1;
OW387025.1_Nowickia_ferox_genome_assembly,_chromosome:_3	AUGUSTUS	start_codon	19688558	19688560	.	-	0	ID=g12781.t1.start1;Parent=g12781.t1;
OW387025.1_Nowickia_ferox_genome_assembly,_chromosome:_3	AUGUSTUS	gene	19699441	19700859	.	+	.	ID=g12782;
OW387025.1_Nowickia_ferox_genome_assembly,_chromosome:_3	AUGUSTUS	mRNA	19699441	19700859	1	+	.	ID=g12782.t1;Parent=g12782;
OW387025.1_Nowickia_ferox_genome_assembly,_chromosome:_3	AUGUSTUS	start_codon	19699441	19699443	.	+	0	ID=g12782.t1.start1;Parent=g12782.t1;
OW387025.1_Nowickia_ferox_genome_assembly,_chromosome:_3	AUGUSTUS	CDS	19699441	19699464	1	+	0	ID=g12782.t1.CDS1;Parent=g12782.t1;
OW387025.1_Nowickia_ferox_genome_assembly,_chromosome:_3	AUGUSTUS	exon	19699441	19699464	.	+	.	ID=g12782.t1.exon1;Parent=g12782.t1;
OW387025.1_Nowickia_ferox_genome_assembly,_chromosome:_3	AUGUSTUS	intron	19699465	19699522	1	+	.	ID=g12782.t1.intron1;Parent=g12782.t1;
OW387025.1_Nowickia_ferox_genome_assembly,_chromosome:_3	AUGUSTUS	CDS	19699523	19699606	1	+	0	ID=g12782.t1.CDS2;Parent=g12782.t1;
OW387025.1_Nowickia_ferox_genome_assembly,_chromosome:_3	AUGUSTUS	exon	19699523	19699606	.	+	.	ID=g12782.t1.exon2;Parent=g12782.t1;
OW387025.1_Nowickia_ferox_genome_assembly,_chromosome:_3	AUGUSTUS	intron	19699607	19699675	1	+	.	ID=g12782.t1.intron2;Parent=g12782.t1;
OW387025.1_Nowickia_ferox_genome_assembly,_chromosome:_3	AUGUSTUS	CDS	19699676	19700123	1	+	0	ID=g12782.t1.CDS3;Parent=g12782.t1;
OW387025.1_Nowickia_ferox_genome_assembly,_chromosome:_3	AUGUSTUS	exon	19699676	19700123	.	+	.	ID=g12782.t1.exon3;Parent=g12782.t1;
OW387025.1_Nowickia_ferox_genome_assembly,_chromosome:_3	AUGUSTUS	intron	19700124	19700185	1	+	.	ID=g12782.t1.intron3;Parent=g12782.t1;
OW387025.1_Nowickia_ferox_genome_assembly,_chromosome:_3	AUGUSTUS	CDS	19700186	19700859	1	+	2	ID=g12782.t1.CDS4;Parent=g12782.t1;
OW387025.1_Nowickia_ferox_genome_assembly,_chromosome:_3	AUGUSTUS	exon	19700186	19700859	.	+	.	ID=g12782.t1.exon4;Parent=g12782.t1;
OW387025.1_Nowickia_ferox_genome_assembly,_chromosome:_3	AUGUSTUS	stop_codon	19700857	19700859	.	+	0	ID=g12782.t1.stop1;Parent=g12782.t1;
OW387025.1_Nowickia_ferox_genome_assembly,_chromosome:_3	AUGUSTUS	gene	19701896	19707582	.	+	.	ID=g12783;
OW387025.1_Nowickia_ferox_genome_assembly,_chromosome:_3	AUGUSTUS	mRNA	19701896	19707582	1	+	.	ID=g12783.t1;Parent=g12783;
OW387025.1_Nowickia_ferox_genome_assembly,_chromosome:_3	AUGUSTUS	start_codon	19701896	19701898	.	+	0	ID=g12783.t1.start1;Parent=g12783.t1;
OW387025.1_Nowickia_ferox_genome_assembly,_chromosome:_3	AUGUSTUS	CDS	19701896	19702116	1	+	0	ID=g12783.t1.CDS1;Parent=g12783.t1;
OW387025.1_Nowickia_ferox_genome_assembly,_chromosome:_3	AUGUSTUS	exon	19701896	19702116	.	+	.	ID=g12783.t1.exon1;Parent=g12783.t1;
OW387025.1_Nowickia_ferox_genome_assembly,_chromosome:_3	AUGUSTUS	intron	19702117	19702192	1	+	.	ID=g12783.t1.intron1;Parent=g12783.t1;
OW387025.1_Nowickia_ferox_genome_assembly,_chromosome:_3	AUGUSTUS	CDS	19702193	19702411	1	+	1	ID=g12783.t1.CDS2;Parent=g12783.t1;
OW387025.1_Nowickia_ferox_genome_assembly,_chromosome:_3	AUGUSTUS	exon	19702193	19702411	.	+	.	ID=g12783.t1.exon2;Parent=g12783.t1;
OW387025.1_Nowickia_ferox_genome_assembly,_chromosome:_3	AUGUSTUS	intron	19702412	19702477	1	+	.	ID=g12783.t1.intron2;Parent=g12783.t1;
OW387025.1_Nowickia_ferox_genome_assembly,_chromosome:_3	AUGUSTUS	CDS	19702478	19702688	1	+	1	ID=g12783.t1.CDS3;Parent=g12783.t1;
OW387025.1_Nowickia_ferox_genome_assembly,_chromosome:_3	AUGUSTUS	exon	19702478	19702688	.	+	.	ID=g12783.t1.exon3;Parent=g12783.t1;
OW387025.1_Nowickia_ferox_genome_assembly,_chromosome:_3	AUGUSTUS	intron	19702689	19702746	1	+	.	ID=g12783.t1.intron3;Parent=g12783.t1;
OW387025.1_Nowickia_ferox_genome_assembly,_chromosome:_3	AUGUSTUS	CDS	19702747	19707582	1	+	0	ID=g12783.t1.CDS4;Parent=g12783.t1;
OW387025.1_Nowickia_ferox_genome_assembly,_chromosome:_3	AUGUSTUS	exon	19702747	19707582	.	+	.	ID=g12783.t1.exon4;Parent=g12783.t1;
OW387025.1_Nowickia_ferox_genome_assembly,_chromosome:_3	AUGUSTUS	stop_codon	19707580	19707582	.	+	0	ID=g12783.t1.stop1;Parent=g12783.t1;
OW387025.1_Nowickia_ferox_genome_assembly,_chromosome:_3	AUGUSTUS	gene	19710236	19712304	.	-	.	ID=g12784;
OW387025.1_Nowickia_ferox_genome_assembly,_chromosome:_3	AUGUSTUS	mRNA	19710236	19712304	1	-	.	ID=g12784.t1;Parent=g12784;
OW387025.1_Nowickia_ferox_genome_assembly,_chromosome:_3	AUGUSTUS	stop_codon	19710236	19710238	.	-	0	ID=g12784.t1.stop1;Parent=g12784.t1;
OW387025.1_Nowickia_ferox_genome_assembly,_chromosome:_3	AUGUSTUS	CDS	19710236	19711327	1	-	0	ID=g12784.t1.CDS1;Parent=g12784.t1;
OW387025.1_Nowickia_ferox_genome_assembly,_chromosome:_3	AUGUSTUS	exon	19710236	19711327	.	-	.	ID=g12784.t1.exon1;Parent=g12784.t1;
OW387025.1_Nowickia_ferox_genome_assembly,_chromosome:_3	AUGUSTUS	intron	19711328	19711411	1	-	.	ID=g12784.t1.intron1;Parent=g12784.t1;
OW387025.1_Nowickia_ferox_genome_assembly,_chromosome:_3	AUGUSTUS	CDS	19711412	19712062	1	-	0	ID=g12784.t1.CDS2;Parent=g12784.t1;
OW387025.1_Nowickia_ferox_genome_assembly,_chromosome:_3	AUGUSTUS	exon	19711412	19712062	.	-	.	ID=g12784.t1.exon2;Parent=g12784.t1;
OW387025.1_Nowickia_ferox_genome_assembly,_chromosome:_3	AUGUSTUS	intron	19712063	19712187	1	-	.	ID=g12784.t1.intron2;Parent=g12784.t1;
OW387025.1_Nowickia_ferox_genome_assembly,_chromosome:_3	AUGUSTUS	CDS	19712188	19712304	1	-	0	ID=g12784.t1.CDS3;Parent=g12784.t1;
OW387025.1_Nowickia_ferox_genome_assembly,_chromosome:_3	AUGUSTUS	exon	19712188	19712304	.	-	.	ID=g12784.t1.exon3;Parent=g12784.t1;
OW387025.1_Nowickia_ferox_genome_assembly,_chromosome:_3	AUGUSTUS	start_codon	19712302	19712304	.	-	0	ID=g12784.t1.start1;Parent=g12784.t1;
OW387025.1_Nowickia_ferox_genome_assembly,_chromosome:_3	AUGUSTUS	gene	19714517	19714816	.	+	.	ID=g12785;
OW387025.1_Nowickia_ferox_genome_assembly,_chromosome:_3	AUGUSTUS	mRNA	19714517	19714816	1	+	.	ID=g12785.t1;Parent=g12785;
OW387025.1_Nowickia_ferox_genome_assembly,_chromosome:_3	AUGUSTUS	start_codon	19714517	19714519	.	+	0	ID=g12785.t1.start1;Parent=g12785.t1;
OW387025.1_Nowickia_ferox_genome_assembly,_chromosome:_3	AUGUSTUS	CDS	19714517	19714816	1	+	0	ID=g12785.t1.CDS1;Parent=g12785.t1;
OW387025.1_Nowickia_ferox_genome_assembly,_chromosome:_3	AUGUSTUS	exon	19714517	19714816	.	+	.	ID=g12785.t1.exon1;Parent=g12785.t1;
OW387025.1_Nowickia_ferox_genome_assembly,_chromosome:_3	AUGUSTUS	stop_codon	19714814	19714816	.	+	0	ID=g12785.t1.stop1;Parent=g12785.t1;
OW387025.1_Nowickia_ferox_genome_assembly,_chromosome:_3	AUGUSTUS	gene	19717833	19728150	.	-	.	ID=g12786;
OW387025.1_Nowickia_ferox_genome_assembly,_chromosome:_3	AUGUSTUS	mRNA	19717833	19728150	1	-	.	ID=g12786.t1;Parent=g12786;
OW387025.1_Nowickia_ferox_genome_assembly,_chromosome:_3	AUGUSTUS	stop_codon	19717833	19717835	.	-	0	ID=g12786.t1.stop1;Parent=g12786.t1;
OW387025.1_Nowickia_ferox_genome_assembly,_chromosome:_3	AUGUSTUS	CDS	19717833	19718019	1	-	1	ID=g12786.t1.CDS1;Parent=g12786.t1;
OW387025.1_Nowickia_ferox_genome_assembly,_chromosome:_3	AUGUSTUS	exon	19717833	19718019	.	-	.	ID=g12786.t1.exon1;Parent=g12786.t1;
OW387025.1_Nowickia_ferox_genome_assembly,_chromosome:_3	AUGUSTUS	intron	19718020	19718088	1	-	.	ID=g12786.t1.intron1;Parent=g12786.t1;
OW387025.1_Nowickia_ferox_genome_assembly,_chromosome:_3	AUGUSTUS	CDS	19718089	19718255	1	-	0	ID=g12786.t1.CDS2;Parent=g12786.t1;
OW387025.1_Nowickia_ferox_genome_assembly,_chromosome:_3	AUGUSTUS	exon	19718089	19718255	.	-	.	ID=g12786.t1.exon2;Parent=g12786.t1;
OW387025.1_Nowickia_ferox_genome_assembly,_chromosome:_3	AUGUSTUS	intron	19718256	19718340	1	-	.	ID=g12786.t1.intron2;Parent=g12786.t1;
OW387025.1_Nowickia_ferox_genome_assembly,_chromosome:_3	AUGUSTUS	CDS	19718341	19718444	1	-	2	ID=g12786.t1.CDS3;Parent=g12786.t1;
OW387025.1_Nowickia_ferox_genome_assembly,_chromosome:_3	AUGUSTUS	exon	19718341	19718444	.	-	.	ID=g12786.t1.exon3;Parent=g12786.t1;
OW387025.1_Nowickia_ferox_genome_assembly,_chromosome:_3	AUGUSTUS	intron	19718445	19720969	1	-	.	ID=g12786.t1.intron3;Parent=g12786.t1;
OW387025.1_Nowickia_ferox_genome_assembly,_chromosome:_3	AUGUSTUS	CDS	19720970	19721138	1	-	0	ID=g12786.t1.CDS4;Parent=g12786.t1;
OW387025.1_Nowickia_ferox_genome_assembly,_chromosome:_3	AUGUSTUS	exon	19720970	19721138	.	-	.	ID=g12786.t1.exon4;Parent=g12786.t1;
OW387025.1_Nowickia_ferox_genome_assembly,_chromosome:_3	AUGUSTUS	intron	19721139	19721214	1	-	.	ID=g12786.t1.intron4;Parent=g12786.t1;
OW387025.1_Nowickia_ferox_genome_assembly,_chromosome:_3	AUGUSTUS	CDS	19721215	19721411	1	-	2	ID=g12786.t1.CDS5;Parent=g12786.t1;
OW387025.1_Nowickia_ferox_genome_assembly,_chromosome:_3	AUGUSTUS	exon	19721215	19721411	.	-	.	ID=g12786.t1.exon5;Parent=g12786.t1;
OW387025.1_Nowickia_ferox_genome_assembly,_chromosome:_3	AUGUSTUS	intron	19721412	19721474	1	-	.	ID=g12786.t1.intron5;Parent=g12786.t1;
OW387025.1_Nowickia_ferox_genome_assembly,_chromosome:_3	AUGUSTUS	CDS	19721475	19727061	1	-	0	ID=g12786.t1.CDS6;Parent=g12786.t1;
OW387025.1_Nowickia_ferox_genome_assembly,_chromosome:_3	AUGUSTUS	exon	19721475	19727061	.	-	.	ID=g12786.t1.exon6;Parent=g12786.t1;
OW387025.1_Nowickia_ferox_genome_assembly,_chromosome:_3	AUGUSTUS	intron	19727062	19727688	1	-	.	ID=g12786.t1.intron6;Parent=g12786.t1;
OW387025.1_Nowickia_ferox_genome_assembly,_chromosome:_3	AUGUSTUS	CDS	19727689	19728150	1	-	0	ID=g12786.t1.CDS7;Parent=g12786.t1;
OW387025.1_Nowickia_ferox_genome_assembly,_chromosome:_3	AUGUSTUS	exon	19727689	19728150	.	-	.	ID=g12786.t1.exon7;Parent=g12786.t1;
OW387025.1_Nowickia_ferox_genome_assembly,_chromosome:_3	AUGUSTUS	start_codon	19728148	19728150	.	-	0	ID=g12786.t1.start1;Parent=g12786.t1;
OW387025.1_Nowickia_ferox_genome_assembly,_chromosome:_3	AUGUSTUS	mRNA	19717833	19728150	1	-	.	ID=g12786.t2;Parent=g12786;
OW387025.1_Nowickia_ferox_genome_assembly,_chromosome:_3	AUGUSTUS	stop_codon	19717833	19717835	.	-	0	ID=g12786.t2.stop1;Parent=g12786.t2;
OW387025.1_Nowickia_ferox_genome_assembly,_chromosome:_3	AUGUSTUS	CDS	19717833	19718019	1	-	1	ID=g12786.t2.CDS1;Parent=g12786.t2;
OW387025.1_Nowickia_ferox_genome_assembly,_chromosome:_3	AUGUSTUS	exon	19717833	19718019	.	-	.	ID=g12786.t2.exon1;Parent=g12786.t2;
OW387025.1_Nowickia_ferox_genome_assembly,_chromosome:_3	AUGUSTUS	intron	19718020	19718088	1	-	.	ID=g12786.t2.intron1;Parent=g12786.t2;
OW387025.1_Nowickia_ferox_genome_assembly,_chromosome:_3	AUGUSTUS	CDS	19718089	19718255	1	-	0	ID=g12786.t2.CDS2;Parent=g12786.t2;
OW387025.1_Nowickia_ferox_genome_assembly,_chromosome:_3	AUGUSTUS	exon	19718089	19718255	.	-	.	ID=g12786.t2.exon2;Parent=g12786.t2;
OW387025.1_Nowickia_ferox_genome_assembly,_chromosome:_3	AUGUSTUS	intron	19718256	19718340	1	-	.	ID=g12786.t2.intron2;Parent=g12786.t2;
OW387025.1_Nowickia_ferox_genome_assembly,_chromosome:_3	AUGUSTUS	CDS	19718341	19718444	1	-	2	ID=g12786.t2.CDS3;Parent=g12786.t2;
OW387025.1_Nowickia_ferox_genome_assembly,_chromosome:_3	AUGUSTUS	exon	19718341	19718444	.	-	.	ID=g12786.t2.exon3;Parent=g12786.t2;
OW387025.1_Nowickia_ferox_genome_assembly,_chromosome:_3	AUGUSTUS	intron	19718445	19720381	1	-	.	ID=g12786.t2.intron3;Parent=g12786.t2;
OW387025.1_Nowickia_ferox_genome_assembly,_chromosome:_3	AUGUSTUS	CDS	19720382	19720432	1	-	2	ID=g12786.t2.CDS4;Parent=g12786.t2;
OW387025.1_Nowickia_ferox_genome_assembly,_chromosome:_3	AUGUSTUS	exon	19720382	19720432	.	-	.	ID=g12786.t2.exon4;Parent=g12786.t2;
OW387025.1_Nowickia_ferox_genome_assembly,_chromosome:_3	AUGUSTUS	intron	19720433	19720969	1	-	.	ID=g12786.t2.intron4;Parent=g12786.t2;
OW387025.1_Nowickia_ferox_genome_assembly,_chromosome:_3	AUGUSTUS	CDS	19720970	19721138	1	-	0	ID=g12786.t2.CDS5;Parent=g12786.t2;
OW387025.1_Nowickia_ferox_genome_assembly,_chromosome:_3	AUGUSTUS	exon	19720970	19721138	.	-	.	ID=g12786.t2.exon5;Parent=g12786.t2;
OW387025.1_Nowickia_ferox_genome_assembly,_chromosome:_3	AUGUSTUS	intron	19721139	19721214	1	-	.	ID=g12786.t2.intron5;Parent=g12786.t2;
OW387025.1_Nowickia_ferox_genome_assembly,_chromosome:_3	AUGUSTUS	CDS	19721215	19721411	1	-	2	ID=g12786.t2.CDS6;Parent=g12786.t2;
OW387025.1_Nowickia_ferox_genome_assembly,_chromosome:_3	AUGUSTUS	exon	19721215	19721411	.	-	.	ID=g12786.t2.exon6;Parent=g12786.t2;
OW387025.1_Nowickia_ferox_genome_assembly,_chromosome:_3	AUGUSTUS	intron	19721412	19721474	1	-	.	ID=g12786.t2.intron6;Parent=g12786.t2;
OW387025.1_Nowickia_ferox_genome_assembly,_chromosome:_3	AUGUSTUS	CDS	19721475	19727061	1	-	0	ID=g12786.t2.CDS7;Parent=g12786.t2;
OW387025.1_Nowickia_ferox_genome_assembly,_chromosome:_3	AUGUSTUS	exon	19721475	19727061	.	-	.	ID=g12786.t2.exon7;Parent=g12786.t2;
OW387025.1_Nowickia_ferox_genome_assembly,_chromosome:_3	AUGUSTUS	intron	19727062	19727688	1	-	.	ID=g12786.t2.intron7;Parent=g12786.t2;
OW387025.1_Nowickia_ferox_genome_assembly,_chromosome:_3	AUGUSTUS	CDS	19727689	19728150	1	-	0	ID=g12786.t2.CDS8;Parent=g12786.t2;
OW387025.1_Nowickia_ferox_genome_assembly,_chromosome:_3	AUGUSTUS	exon	19727689	19728150	.	-	.	ID=g12786.t2.exon8;Parent=g12786.t2;
OW387025.1_Nowickia_ferox_genome_assembly,_chromosome:_3	AUGUSTUS	start_codon	19728148	19728150	.	-	0	ID=g12786.t2.start1;Parent=g12786.t2;
OW387025.1_Nowickia_ferox_genome_assembly,_chromosome:_3	AUGUSTUS	gene	19745488	19749128	.	+	.	ID=g12787;
OW387025.1_Nowickia_ferox_genome_assembly,_chromosome:_3	AUGUSTUS	mRNA	19745488	19749128	1	+	.	ID=g12787.t1;Parent=g12787;
OW387025.1_Nowickia_ferox_genome_assembly,_chromosome:_3	AUGUSTUS	start_codon	19745488	19745490	.	+	0	ID=g12787.t1.start1;Parent=g12787.t1;
OW387025.1_Nowickia_ferox_genome_assembly,_chromosome:_3	AUGUSTUS	CDS	19745488	19746291	1	+	0	ID=g12787.t1.CDS1;Parent=g12787.t1;
OW387025.1_Nowickia_ferox_genome_assembly,_chromosome:_3	AUGUSTUS	exon	19745488	19746291	.	+	.	ID=g12787.t1.exon1;Parent=g12787.t1;
OW387025.1_Nowickia_ferox_genome_assembly,_chromosome:_3	AUGUSTUS	intron	19746292	19746462	1	+	.	ID=g12787.t1.intron1;Parent=g12787.t1;
OW387025.1_Nowickia_ferox_genome_assembly,_chromosome:_3	AUGUSTUS	CDS	19746463	19746710	1	+	0	ID=g12787.t1.CDS2;Parent=g12787.t1;
OW387025.1_Nowickia_ferox_genome_assembly,_chromosome:_3	AUGUSTUS	exon	19746463	19746710	.	+	.	ID=g12787.t1.exon2;Parent=g12787.t1;
OW387025.1_Nowickia_ferox_genome_assembly,_chromosome:_3	AUGUSTUS	intron	19746711	19746781	1	+	.	ID=g12787.t1.intron2;Parent=g12787.t1;
OW387025.1_Nowickia_ferox_genome_assembly,_chromosome:_3	AUGUSTUS	CDS	19746782	19749128	1	+	1	ID=g12787.t1.CDS3;Parent=g12787.t1;
OW387025.1_Nowickia_ferox_genome_assembly,_chromosome:_3	AUGUSTUS	exon	19746782	19749128	.	+	.	ID=g12787.t1.exon3;Parent=g12787.t1;
OW387025.1_Nowickia_ferox_genome_assembly,_chromosome:_3	AUGUSTUS	stop_codon	19749126	19749128	.	+	0	ID=g12787.t1.stop1;Parent=g12787.t1;
OW387025.1_Nowickia_ferox_genome_assembly,_chromosome:_3	AUGUSTUS	gene	19767550	19786791	.	+	.	ID=g12788;
OW387025.1_Nowickia_ferox_genome_assembly,_chromosome:_3	AUGUSTUS	mRNA	19767550	19786791	1	+	.	ID=g12788.t1;Parent=g12788;
OW387025.1_Nowickia_ferox_genome_assembly,_chromosome:_3	AUGUSTUS	start_codon	19767550	19767552	.	+	0	ID=g12788.t1.start1;Parent=g12788.t1;
OW387025.1_Nowickia_ferox_genome_assembly,_chromosome:_3	AUGUSTUS	CDS	19767550	19767699	1	+	0	ID=g12788.t1.CDS1;Parent=g12788.t1;
OW387025.1_Nowickia_ferox_genome_assembly,_chromosome:_3	AUGUSTUS	exon	19767550	19767699	.	+	.	ID=g12788.t1.exon1;Parent=g12788.t1;
OW387025.1_Nowickia_ferox_genome_assembly,_chromosome:_3	AUGUSTUS	intron	19767700	19767770	1	+	.	ID=g12788.t1.intron1;Parent=g12788.t1;
OW387025.1_Nowickia_ferox_genome_assembly,_chromosome:_3	AUGUSTUS	CDS	19767771	19768903	1	+	0	ID=g12788.t1.CDS2;Parent=g12788.t1;
OW387025.1_Nowickia_ferox_genome_assembly,_chromosome:_3	AUGUSTUS	exon	19767771	19768903	.	+	.	ID=g12788.t1.exon2;Parent=g12788.t1;
OW387025.1_Nowickia_ferox_genome_assembly,_chromosome:_3	AUGUSTUS	intron	19768904	19771251	1	+	.	ID=g12788.t1.intron2;Parent=g12788.t1;
OW387025.1_Nowickia_ferox_genome_assembly,_chromosome:_3	AUGUSTUS	CDS	19771252	19771545	1	+	1	ID=g12788.t1.CDS3;Parent=g12788.t1;
OW387025.1_Nowickia_ferox_genome_assembly,_chromosome:_3	AUGUSTUS	exon	19771252	19771545	.	+	.	ID=g12788.t1.exon3;Parent=g12788.t1;
OW387025.1_Nowickia_ferox_genome_assembly,_chromosome:_3	AUGUSTUS	intron	19771546	19771606	1	+	.	ID=g12788.t1.intron3;Parent=g12788.t1;
OW387025.1_Nowickia_ferox_genome_assembly,_chromosome:_3	AUGUSTUS	CDS	19771607	19772022	1	+	1	ID=g12788.t1.CDS4;Parent=g12788.t1;
OW387025.1_Nowickia_ferox_genome_assembly,_chromosome:_3	AUGUSTUS	exon	19771607	19772022	.	+	.	ID=g12788.t1.exon4;Parent=g12788.t1;
OW387025.1_Nowickia_ferox_genome_assembly,_chromosome:_3	AUGUSTUS	intron	19772023	19772099	1	+	.	ID=g12788.t1.intron4;Parent=g12788.t1;
OW387025.1_Nowickia_ferox_genome_assembly,_chromosome:_3	AUGUSTUS	CDS	19772100	19772682	1	+	2	ID=g12788.t1.CDS5;Parent=g12788.t1;
OW387025.1_Nowickia_ferox_genome_assembly,_chromosome:_3	AUGUSTUS	exon	19772100	19772682	.	+	.	ID=g12788.t1.exon5;Parent=g12788.t1;
OW387025.1_Nowickia_ferox_genome_assembly,_chromosome:_3	AUGUSTUS	intron	19772683	19772739	1	+	.	ID=g12788.t1.intron5;Parent=g12788.t1;
OW387025.1_Nowickia_ferox_genome_assembly,_chromosome:_3	AUGUSTUS	CDS	19772740	19772918	1	+	1	ID=g12788.t1.CDS6;Parent=g12788.t1;
OW387025.1_Nowickia_ferox_genome_assembly,_chromosome:_3	AUGUSTUS	exon	19772740	19772918	.	+	.	ID=g12788.t1.exon6;Parent=g12788.t1;
OW387025.1_Nowickia_ferox_genome_assembly,_chromosome:_3	AUGUSTUS	intron	19772919	19772985	1	+	.	ID=g12788.t1.intron6;Parent=g12788.t1;
OW387025.1_Nowickia_ferox_genome_assembly,_chromosome:_3	AUGUSTUS	CDS	19772986	19773228	1	+	2	ID=g12788.t1.CDS7;Parent=g12788.t1;
OW387025.1_Nowickia_ferox_genome_assembly,_chromosome:_3	AUGUSTUS	exon	19772986	19773228	.	+	.	ID=g12788.t1.exon7;Parent=g12788.t1;
OW387025.1_Nowickia_ferox_genome_assembly,_chromosome:_3	AUGUSTUS	intron	19773229	19773292	1	+	.	ID=g12788.t1.intron7;Parent=g12788.t1;
OW387025.1_Nowickia_ferox_genome_assembly,_chromosome:_3	AUGUSTUS	CDS	19773293	19773361	1	+	2	ID=g12788.t1.CDS8;Parent=g12788.t1;
OW387025.1_Nowickia_ferox_genome_assembly,_chromosome:_3	AUGUSTUS	exon	19773293	19773361	.	+	.	ID=g12788.t1.exon8;Parent=g12788.t1;
OW387025.1_Nowickia_ferox_genome_assembly,_chromosome:_3	AUGUSTUS	intron	19773362	19778725	1	+	.	ID=g12788.t1.intron8;Parent=g12788.t1;
OW387025.1_Nowickia_ferox_genome_assembly,_chromosome:_3	AUGUSTUS	CDS	19778726	19778851	1	+	2	ID=g12788.t1.CDS9;Parent=g12788.t1;
OW387025.1_Nowickia_ferox_genome_assembly,_chromosome:_3	AUGUSTUS	exon	19778726	19778851	.	+	.	ID=g12788.t1.exon9;Parent=g12788.t1;
OW387025.1_Nowickia_ferox_genome_assembly,_chromosome:_3	AUGUSTUS	intron	19778852	19778965	1	+	.	ID=g12788.t1.intron9;Parent=g12788.t1;
OW387025.1_Nowickia_ferox_genome_assembly,_chromosome:_3	AUGUSTUS	CDS	19778966	19779010	1	+	2	ID=g12788.t1.CDS10;Parent=g12788.t1;
OW387025.1_Nowickia_ferox_genome_assembly,_chromosome:_3	AUGUSTUS	exon	19778966	19779010	.	+	.	ID=g12788.t1.exon10;Parent=g12788.t1;
OW387025.1_Nowickia_ferox_genome_assembly,_chromosome:_3	AUGUSTUS	intron	19779011	19784351	1	+	.	ID=g12788.t1.intron10;Parent=g12788.t1;
OW387025.1_Nowickia_ferox_genome_assembly,_chromosome:_3	AUGUSTUS	CDS	19784352	19784509	1	+	2	ID=g12788.t1.CDS11;Parent=g12788.t1;
OW387025.1_Nowickia_ferox_genome_assembly,_chromosome:_3	AUGUSTUS	exon	19784352	19784509	.	+	.	ID=g12788.t1.exon11;Parent=g12788.t1;
OW387025.1_Nowickia_ferox_genome_assembly,_chromosome:_3	AUGUSTUS	intron	19784510	19784590	1	+	.	ID=g12788.t1.intron11;Parent=g12788.t1;
OW387025.1_Nowickia_ferox_genome_assembly,_chromosome:_3	AUGUSTUS	CDS	19784591	19784780	1	+	0	ID=g12788.t1.CDS12;Parent=g12788.t1;
OW387025.1_Nowickia_ferox_genome_assembly,_chromosome:_3	AUGUSTUS	exon	19784591	19784780	.	+	.	ID=g12788.t1.exon12;Parent=g12788.t1;
OW387025.1_Nowickia_ferox_genome_assembly,_chromosome:_3	AUGUSTUS	intron	19784781	19784853	1	+	.	ID=g12788.t1.intron12;Parent=g12788.t1;
OW387025.1_Nowickia_ferox_genome_assembly,_chromosome:_3	AUGUSTUS	CDS	19784854	19785075	1	+	2	ID=g12788.t1.CDS13;Parent=g12788.t1;
OW387025.1_Nowickia_ferox_genome_assembly,_chromosome:_3	AUGUSTUS	exon	19784854	19785075	.	+	.	ID=g12788.t1.exon13;Parent=g12788.t1;
OW387025.1_Nowickia_ferox_genome_assembly,_chromosome:_3	AUGUSTUS	intron	19785076	19785154	1	+	.	ID=g12788.t1.intron13;Parent=g12788.t1;
OW387025.1_Nowickia_ferox_genome_assembly,_chromosome:_3	AUGUSTUS	CDS	19785155	19785213	1	+	2	ID=g12788.t1.CDS14;Parent=g12788.t1;
OW387025.1_Nowickia_ferox_genome_assembly,_chromosome:_3	AUGUSTUS	exon	19785155	19785213	.	+	.	ID=g12788.t1.exon14;Parent=g12788.t1;
OW387025.1_Nowickia_ferox_genome_assembly,_chromosome:_3	AUGUSTUS	intron	19785214	19785284	1	+	.	ID=g12788.t1.intron14;Parent=g12788.t1;
OW387025.1_Nowickia_ferox_genome_assembly,_chromosome:_3	AUGUSTUS	CDS	19785285	19785666	1	+	0	ID=g12788.t1.CDS15;Parent=g12788.t1;
OW387025.1_Nowickia_ferox_genome_assembly,_chromosome:_3	AUGUSTUS	exon	19785285	19785666	.	+	.	ID=g12788.t1.exon15;Parent=g12788.t1;
OW387025.1_Nowickia_ferox_genome_assembly,_chromosome:_3	AUGUSTUS	intron	19785667	19785737	1	+	.	ID=g12788.t1.intron15;Parent=g12788.t1;
OW387025.1_Nowickia_ferox_genome_assembly,_chromosome:_3	AUGUSTUS	CDS	19785738	19785869	1	+	2	ID=g12788.t1.CDS16;Parent=g12788.t1;
OW387025.1_Nowickia_ferox_genome_assembly,_chromosome:_3	AUGUSTUS	exon	19785738	19785869	.	+	.	ID=g12788.t1.exon16;Parent=g12788.t1;
OW387025.1_Nowickia_ferox_genome_assembly,_chromosome:_3	AUGUSTUS	intron	19785870	19786378	1	+	.	ID=g12788.t1.intron16;Parent=g12788.t1;
OW387025.1_Nowickia_ferox_genome_assembly,_chromosome:_3	AUGUSTUS	CDS	19786379	19786520	1	+	2	ID=g12788.t1.CDS17;Parent=g12788.t1;
OW387025.1_Nowickia_ferox_genome_assembly,_chromosome:_3	AUGUSTUS	exon	19786379	19786520	.	+	.	ID=g12788.t1.exon17;Parent=g12788.t1;
OW387025.1_Nowickia_ferox_genome_assembly,_chromosome:_3	AUGUSTUS	intron	19786521	19786592	1	+	.	ID=g12788.t1.intron17;Parent=g12788.t1;
OW387025.1_Nowickia_ferox_genome_assembly,_chromosome:_3	AUGUSTUS	CDS	19786593	19786791	1	+	1	ID=g12788.t1.CDS18;Parent=g12788.t1;
OW387025.1_Nowickia_ferox_genome_assembly,_chromosome:_3	AUGUSTUS	exon	19786593	19786791	.	+	.	ID=g12788.t1.exon18;Parent=g12788.t1;
OW387025.1_Nowickia_ferox_genome_assembly,_chromosome:_3	AUGUSTUS	stop_codon	19786789	19786791	.	+	0	ID=g12788.t1.stop1;Parent=g12788.t1;
OW387025.1_Nowickia_ferox_genome_assembly,_chromosome:_3	AUGUSTUS	gene	19791044	19806321	.	-	.	ID=g12789;
OW387025.1_Nowickia_ferox_genome_assembly,_chromosome:_3	AUGUSTUS	mRNA	19791044	19805723	1	-	.	ID=g12789.t1;Parent=g12789;
OW387025.1_Nowickia_ferox_genome_assembly,_chromosome:_3	AUGUSTUS	stop_codon	19791044	19791046	.	-	0	ID=g12789.t1.stop1;Parent=g12789.t1;
OW387025.1_Nowickia_ferox_genome_assembly,_chromosome:_3	AUGUSTUS	CDS	19791044	19791300	1	-	2	ID=g12789.t1.CDS1;Parent=g12789.t1;
OW387025.1_Nowickia_ferox_genome_assembly,_chromosome:_3	AUGUSTUS	exon	19791044	19791300	.	-	.	ID=g12789.t1.exon1;Parent=g12789.t1;
OW387025.1_Nowickia_ferox_genome_assembly,_chromosome:_3	AUGUSTUS	intron	19791301	19791364	1	-	.	ID=g12789.t1.intron1;Parent=g12789.t1;
OW387025.1_Nowickia_ferox_genome_assembly,_chromosome:_3	AUGUSTUS	CDS	19791365	19791489	1	-	1	ID=g12789.t1.CDS2;Parent=g12789.t1;
OW387025.1_Nowickia_ferox_genome_assembly,_chromosome:_3	AUGUSTUS	exon	19791365	19791489	.	-	.	ID=g12789.t1.exon2;Parent=g12789.t1;
OW387025.1_Nowickia_ferox_genome_assembly,_chromosome:_3	AUGUSTUS	intron	19791490	19796945	1	-	.	ID=g12789.t1.intron2;Parent=g12789.t1;
OW387025.1_Nowickia_ferox_genome_assembly,_chromosome:_3	AUGUSTUS	CDS	19796946	19797041	1	-	1	ID=g12789.t1.CDS3;Parent=g12789.t1;
OW387025.1_Nowickia_ferox_genome_assembly,_chromosome:_3	AUGUSTUS	exon	19796946	19797041	.	-	.	ID=g12789.t1.exon3;Parent=g12789.t1;
OW387025.1_Nowickia_ferox_genome_assembly,_chromosome:_3	AUGUSTUS	intron	19797042	19797104	1	-	.	ID=g12789.t1.intron3;Parent=g12789.t1;
OW387025.1_Nowickia_ferox_genome_assembly,_chromosome:_3	AUGUSTUS	CDS	19797105	19797191	1	-	1	ID=g12789.t1.CDS4;Parent=g12789.t1;
OW387025.1_Nowickia_ferox_genome_assembly,_chromosome:_3	AUGUSTUS	exon	19797105	19797191	.	-	.	ID=g12789.t1.exon4;Parent=g12789.t1;
OW387025.1_Nowickia_ferox_genome_assembly,_chromosome:_3	AUGUSTUS	intron	19797192	19798537	1	-	.	ID=g12789.t1.intron4;Parent=g12789.t1;
OW387025.1_Nowickia_ferox_genome_assembly,_chromosome:_3	AUGUSTUS	CDS	19798538	19798646	1	-	2	ID=g12789.t1.CDS5;Parent=g12789.t1;
OW387025.1_Nowickia_ferox_genome_assembly,_chromosome:_3	AUGUSTUS	exon	19798538	19798646	.	-	.	ID=g12789.t1.exon5;Parent=g12789.t1;
OW387025.1_Nowickia_ferox_genome_assembly,_chromosome:_3	AUGUSTUS	intron	19798647	19799517	1	-	.	ID=g12789.t1.intron5;Parent=g12789.t1;
OW387025.1_Nowickia_ferox_genome_assembly,_chromosome:_3	AUGUSTUS	CDS	19799518	19799802	1	-	2	ID=g12789.t1.CDS6;Parent=g12789.t1;
OW387025.1_Nowickia_ferox_genome_assembly,_chromosome:_3	AUGUSTUS	exon	19799518	19799802	.	-	.	ID=g12789.t1.exon6;Parent=g12789.t1;
OW387025.1_Nowickia_ferox_genome_assembly,_chromosome:_3	AUGUSTUS	intron	19799803	19799922	1	-	.	ID=g12789.t1.intron6;Parent=g12789.t1;
OW387025.1_Nowickia_ferox_genome_assembly,_chromosome:_3	AUGUSTUS	CDS	19799923	19800045	1	-	2	ID=g12789.t1.CDS7;Parent=g12789.t1;
OW387025.1_Nowickia_ferox_genome_assembly,_chromosome:_3	AUGUSTUS	exon	19799923	19800045	.	-	.	ID=g12789.t1.exon7;Parent=g12789.t1;
OW387025.1_Nowickia_ferox_genome_assembly,_chromosome:_3	AUGUSTUS	intron	19800046	19805472	1	-	.	ID=g12789.t1.intron7;Parent=g12789.t1;
OW387025.1_Nowickia_ferox_genome_assembly,_chromosome:_3	AUGUSTUS	CDS	19805473	19805595	1	-	2	ID=g12789.t1.CDS8;Parent=g12789.t1;
OW387025.1_Nowickia_ferox_genome_assembly,_chromosome:_3	AUGUSTUS	exon	19805473	19805595	.	-	.	ID=g12789.t1.exon8;Parent=g12789.t1;
OW387025.1_Nowickia_ferox_genome_assembly,_chromosome:_3	AUGUSTUS	intron	19805596	19805662	1	-	.	ID=g12789.t1.intron8;Parent=g12789.t1;
OW387025.1_Nowickia_ferox_genome_assembly,_chromosome:_3	AUGUSTUS	CDS	19805663	19805723	1	-	0	ID=g12789.t1.CDS9;Parent=g12789.t1;
OW387025.1_Nowickia_ferox_genome_assembly,_chromosome:_3	AUGUSTUS	exon	19805663	19805723	.	-	.	ID=g12789.t1.exon9;Parent=g12789.t1;
OW387025.1_Nowickia_ferox_genome_assembly,_chromosome:_3	AUGUSTUS	start_codon	19805721	19805723	.	-	0	ID=g12789.t1.start1;Parent=g12789.t1;
OW387025.1_Nowickia_ferox_genome_assembly,_chromosome:_3	AUGUSTUS	mRNA	19791044	19806321	0.52	-	.	ID=g12789.t2;Parent=g12789;
OW387025.1_Nowickia_ferox_genome_assembly,_chromosome:_3	AUGUSTUS	stop_codon	19791044	19791046	.	-	0	ID=g12789.t2.stop1;Parent=g12789.t2;
OW387025.1_Nowickia_ferox_genome_assembly,_chromosome:_3	AUGUSTUS	CDS	19791044	19791300	1	-	2	ID=g12789.t2.CDS1;Parent=g12789.t2;
OW387025.1_Nowickia_ferox_genome_assembly,_chromosome:_3	AUGUSTUS	exon	19791044	19791300	.	-	.	ID=g12789.t2.exon1;Parent=g12789.t2;
OW387025.1_Nowickia_ferox_genome_assembly,_chromosome:_3	AUGUSTUS	intron	19791301	19791364	1	-	.	ID=g12789.t2.intron1;Parent=g12789.t2;
OW387025.1_Nowickia_ferox_genome_assembly,_chromosome:_3	AUGUSTUS	CDS	19791365	19791489	1	-	1	ID=g12789.t2.CDS2;Parent=g12789.t2;
OW387025.1_Nowickia_ferox_genome_assembly,_chromosome:_3	AUGUSTUS	exon	19791365	19791489	.	-	.	ID=g12789.t2.exon2;Parent=g12789.t2;
OW387025.1_Nowickia_ferox_genome_assembly,_chromosome:_3	AUGUSTUS	intron	19791490	19796945	1	-	.	ID=g12789.t2.intron2;Parent=g12789.t2;
OW387025.1_Nowickia_ferox_genome_assembly,_chromosome:_3	AUGUSTUS	CDS	19796946	19797041	1	-	1	ID=g12789.t2.CDS3;Parent=g12789.t2;
OW387025.1_Nowickia_ferox_genome_assembly,_chromosome:_3	AUGUSTUS	exon	19796946	19797041	.	-	.	ID=g12789.t2.exon3;Parent=g12789.t2;
OW387025.1_Nowickia_ferox_genome_assembly,_chromosome:_3	AUGUSTUS	intron	19797042	19797104	1	-	.	ID=g12789.t2.intron3;Parent=g12789.t2;
OW387025.1_Nowickia_ferox_genome_assembly,_chromosome:_3	AUGUSTUS	CDS	19797105	19797191	1	-	1	ID=g12789.t2.CDS4;Parent=g12789.t2;
OW387025.1_Nowickia_ferox_genome_assembly,_chromosome:_3	AUGUSTUS	exon	19797105	19797191	.	-	.	ID=g12789.t2.exon4;Parent=g12789.t2;
OW387025.1_Nowickia_ferox_genome_assembly,_chromosome:_3	AUGUSTUS	intron	19797192	19798537	1	-	.	ID=g12789.t2.intron4;Parent=g12789.t2;
OW387025.1_Nowickia_ferox_genome_assembly,_chromosome:_3	AUGUSTUS	CDS	19798538	19798646	1	-	2	ID=g12789.t2.CDS5;Parent=g12789.t2;
OW387025.1_Nowickia_ferox_genome_assembly,_chromosome:_3	AUGUSTUS	exon	19798538	19798646	.	-	.	ID=g12789.t2.exon5;Parent=g12789.t2;
OW387025.1_Nowickia_ferox_genome_assembly,_chromosome:_3	AUGUSTUS	intron	19798647	19799517	1	-	.	ID=g12789.t2.intron5;Parent=g12789.t2;
OW387025.1_Nowickia_ferox_genome_assembly,_chromosome:_3	AUGUSTUS	CDS	19799518	19799802	1	-	2	ID=g12789.t2.CDS6;Parent=g12789.t2;
OW387025.1_Nowickia_ferox_genome_assembly,_chromosome:_3	AUGUSTUS	exon	19799518	19799802	.	-	.	ID=g12789.t2.exon6;Parent=g12789.t2;
OW387025.1_Nowickia_ferox_genome_assembly,_chromosome:_3	AUGUSTUS	intron	19799803	19799922	1	-	.	ID=g12789.t2.intron6;Parent=g12789.t2;
OW387025.1_Nowickia_ferox_genome_assembly,_chromosome:_3	AUGUSTUS	CDS	19799923	19800045	1	-	2	ID=g12789.t2.CDS7;Parent=g12789.t2;
OW387025.1_Nowickia_ferox_genome_assembly,_chromosome:_3	AUGUSTUS	exon	19799923	19800045	.	-	.	ID=g12789.t2.exon7;Parent=g12789.t2;
OW387025.1_Nowickia_ferox_genome_assembly,_chromosome:_3	AUGUSTUS	intron	19800046	19805472	1	-	.	ID=g12789.t2.intron7;Parent=g12789.t2;
OW387025.1_Nowickia_ferox_genome_assembly,_chromosome:_3	AUGUSTUS	CDS	19805473	19805595	1	-	2	ID=g12789.t2.CDS8;Parent=g12789.t2;
OW387025.1_Nowickia_ferox_genome_assembly,_chromosome:_3	AUGUSTUS	exon	19805473	19805595	.	-	.	ID=g12789.t2.exon8;Parent=g12789.t2;
OW387025.1_Nowickia_ferox_genome_assembly,_chromosome:_3	AUGUSTUS	intron	19805596	19805662	1	-	.	ID=g12789.t2.intron8;Parent=g12789.t2;
OW387025.1_Nowickia_ferox_genome_assembly,_chromosome:_3	AUGUSTUS	CDS	19805663	19805779	0.98	-	2	ID=g12789.t2.CDS9;Parent=g12789.t2;
OW387025.1_Nowickia_ferox_genome_assembly,_chromosome:_3	AUGUSTUS	exon	19805663	19805779	.	-	.	ID=g12789.t2.exon9;Parent=g12789.t2;
OW387025.1_Nowickia_ferox_genome_assembly,_chromosome:_3	AUGUSTUS	intron	19805780	19806317	0.52	-	.	ID=g12789.t2.intron9;Parent=g12789.t2;
OW387025.1_Nowickia_ferox_genome_assembly,_chromosome:_3	AUGUSTUS	CDS	19806318	19806321	0.52	-	0	ID=g12789.t2.CDS10;Parent=g12789.t2;
OW387025.1_Nowickia_ferox_genome_assembly,_chromosome:_3	AUGUSTUS	exon	19806318	19806321	.	-	.	ID=g12789.t2.exon10;Parent=g12789.t2;
OW387025.1_Nowickia_ferox_genome_assembly,_chromosome:_3	AUGUSTUS	start_codon	19806319	19806321	.	-	0	ID=g12789.t2.start1;Parent=g12789.t2;
OW387025.1_Nowickia_ferox_genome_assembly,_chromosome:_3	AUGUSTUS	gene	19817714	19830219	.	-	.	ID=g12790;
OW387025.1_Nowickia_ferox_genome_assembly,_chromosome:_3	AUGUSTUS	mRNA	19817714	19830219	1	-	.	ID=g12790.t1;Parent=g12790;
OW387025.1_Nowickia_ferox_genome_assembly,_chromosome:_3	AUGUSTUS	stop_codon	19817714	19817716	.	-	0	ID=g12790.t1.stop1;Parent=g12790.t1;
OW387025.1_Nowickia_ferox_genome_assembly,_chromosome:_3	AUGUSTUS	CDS	19817714	19818115	1	-	0	ID=g12790.t1.CDS1;Parent=g12790.t1;
OW387025.1_Nowickia_ferox_genome_assembly,_chromosome:_3	AUGUSTUS	exon	19817714	19818115	.	-	.	ID=g12790.t1.exon1;Parent=g12790.t1;
OW387025.1_Nowickia_ferox_genome_assembly,_chromosome:_3	AUGUSTUS	intron	19818116	19830126	1	-	.	ID=g12790.t1.intron1;Parent=g12790.t1;
OW387025.1_Nowickia_ferox_genome_assembly,_chromosome:_3	AUGUSTUS	CDS	19830127	19830219	1	-	0	ID=g12790.t1.CDS2;Parent=g12790.t1;
OW387025.1_Nowickia_ferox_genome_assembly,_chromosome:_3	AUGUSTUS	exon	19830127	19830219	.	-	.	ID=g12790.t1.exon2;Parent=g12790.t1;
OW387025.1_Nowickia_ferox_genome_assembly,_chromosome:_3	AUGUSTUS	start_codon	19830217	19830219	.	-	0	ID=g12790.t1.start1;Parent=g12790.t1;
OW387025.1_Nowickia_ferox_genome_assembly,_chromosome:_3	AUGUSTUS	gene	19835167	19847866	.	-	.	ID=g12791;
OW387025.1_Nowickia_ferox_genome_assembly,_chromosome:_3	AUGUSTUS	mRNA	19835167	19847866	1	-	.	ID=g12791.t1;Parent=g12791;
OW387025.1_Nowickia_ferox_genome_assembly,_chromosome:_3	AUGUSTUS	stop_codon	19835167	19835169	.	-	0	ID=g12791.t1.stop1;Parent=g12791.t1;
OW387025.1_Nowickia_ferox_genome_assembly,_chromosome:_3	AUGUSTUS	CDS	19835167	19835288	1	-	2	ID=g12791.t1.CDS1;Parent=g12791.t1;
OW387025.1_Nowickia_ferox_genome_assembly,_chromosome:_3	AUGUSTUS	exon	19835167	19835288	.	-	.	ID=g12791.t1.exon1;Parent=g12791.t1;
OW387025.1_Nowickia_ferox_genome_assembly,_chromosome:_3	AUGUSTUS	intron	19835289	19835782	1	-	.	ID=g12791.t1.intron1;Parent=g12791.t1;
OW387025.1_Nowickia_ferox_genome_assembly,_chromosome:_3	AUGUSTUS	CDS	19835783	19836599	1	-	0	ID=g12791.t1.CDS2;Parent=g12791.t1;
OW387025.1_Nowickia_ferox_genome_assembly,_chromosome:_3	AUGUSTUS	exon	19835783	19836599	.	-	.	ID=g12791.t1.exon2;Parent=g12791.t1;
OW387025.1_Nowickia_ferox_genome_assembly,_chromosome:_3	AUGUSTUS	intron	19836600	19841580	1	-	.	ID=g12791.t1.intron2;Parent=g12791.t1;
OW387025.1_Nowickia_ferox_genome_assembly,_chromosome:_3	AUGUSTUS	CDS	19841581	19841758	1	-	1	ID=g12791.t1.CDS3;Parent=g12791.t1;
OW387025.1_Nowickia_ferox_genome_assembly,_chromosome:_3	AUGUSTUS	exon	19841581	19841758	.	-	.	ID=g12791.t1.exon3;Parent=g12791.t1;
OW387025.1_Nowickia_ferox_genome_assembly,_chromosome:_3	AUGUSTUS	intron	19841759	19842382	1	-	.	ID=g12791.t1.intron3;Parent=g12791.t1;
OW387025.1_Nowickia_ferox_genome_assembly,_chromosome:_3	AUGUSTUS	CDS	19842383	19842522	1	-	0	ID=g12791.t1.CDS4;Parent=g12791.t1;
OW387025.1_Nowickia_ferox_genome_assembly,_chromosome:_3	AUGUSTUS	exon	19842383	19842522	.	-	.	ID=g12791.t1.exon4;Parent=g12791.t1;
OW387025.1_Nowickia_ferox_genome_assembly,_chromosome:_3	AUGUSTUS	intron	19842523	19842593	1	-	.	ID=g12791.t1.intron4;Parent=g12791.t1;
OW387025.1_Nowickia_ferox_genome_assembly,_chromosome:_3	AUGUSTUS	CDS	19842594	19842908	1	-	0	ID=g12791.t1.CDS5;Parent=g12791.t1;
OW387025.1_Nowickia_ferox_genome_assembly,_chromosome:_3	AUGUSTUS	exon	19842594	19842908	.	-	.	ID=g12791.t1.exon5;Parent=g12791.t1;
OW387025.1_Nowickia_ferox_genome_assembly,_chromosome:_3	AUGUSTUS	intron	19842909	19842980	1	-	.	ID=g12791.t1.intron5;Parent=g12791.t1;
OW387025.1_Nowickia_ferox_genome_assembly,_chromosome:_3	AUGUSTUS	CDS	19842981	19843145	1	-	0	ID=g12791.t1.CDS6;Parent=g12791.t1;
OW387025.1_Nowickia_ferox_genome_assembly,_chromosome:_3	AUGUSTUS	exon	19842981	19843145	.	-	.	ID=g12791.t1.exon6;Parent=g12791.t1;
OW387025.1_Nowickia_ferox_genome_assembly,_chromosome:_3	AUGUSTUS	intron	19843146	19843226	1	-	.	ID=g12791.t1.intron6;Parent=g12791.t1;
OW387025.1_Nowickia_ferox_genome_assembly,_chromosome:_3	AUGUSTUS	CDS	19843227	19843408	1	-	2	ID=g12791.t1.CDS7;Parent=g12791.t1;
OW387025.1_Nowickia_ferox_genome_assembly,_chromosome:_3	AUGUSTUS	exon	19843227	19843408	.	-	.	ID=g12791.t1.exon7;Parent=g12791.t1;
OW387025.1_Nowickia_ferox_genome_assembly,_chromosome:_3	AUGUSTUS	intron	19843409	19843481	1	-	.	ID=g12791.t1.intron7;Parent=g12791.t1;
OW387025.1_Nowickia_ferox_genome_assembly,_chromosome:_3	AUGUSTUS	CDS	19843482	19843636	1	-	1	ID=g12791.t1.CDS8;Parent=g12791.t1;
OW387025.1_Nowickia_ferox_genome_assembly,_chromosome:_3	AUGUSTUS	exon	19843482	19843636	.	-	.	ID=g12791.t1.exon8;Parent=g12791.t1;
OW387025.1_Nowickia_ferox_genome_assembly,_chromosome:_3	AUGUSTUS	intron	19843637	19843711	1	-	.	ID=g12791.t1.intron8;Parent=g12791.t1;
OW387025.1_Nowickia_ferox_genome_assembly,_chromosome:_3	AUGUSTUS	CDS	19843712	19843787	1	-	2	ID=g12791.t1.CDS9;Parent=g12791.t1;
OW387025.1_Nowickia_ferox_genome_assembly,_chromosome:_3	AUGUSTUS	exon	19843712	19843787	.	-	.	ID=g12791.t1.exon9;Parent=g12791.t1;
OW387025.1_Nowickia_ferox_genome_assembly,_chromosome:_3	AUGUSTUS	intron	19843788	19843866	1	-	.	ID=g12791.t1.intron9;Parent=g12791.t1;
OW387025.1_Nowickia_ferox_genome_assembly,_chromosome:_3	AUGUSTUS	CDS	19843867	19844074	1	-	0	ID=g12791.t1.CDS10;Parent=g12791.t1;
OW387025.1_Nowickia_ferox_genome_assembly,_chromosome:_3	AUGUSTUS	exon	19843867	19844074	.	-	.	ID=g12791.t1.exon10;Parent=g12791.t1;
OW387025.1_Nowickia_ferox_genome_assembly,_chromosome:_3	AUGUSTUS	intron	19844075	19844155	1	-	.	ID=g12791.t1.intron10;Parent=g12791.t1;
OW387025.1_Nowickia_ferox_genome_assembly,_chromosome:_3	AUGUSTUS	CDS	19844156	19844219	1	-	1	ID=g12791.t1.CDS11;Parent=g12791.t1;
OW387025.1_Nowickia_ferox_genome_assembly,_chromosome:_3	AUGUSTUS	exon	19844156	19844219	.	-	.	ID=g12791.t1.exon11;Parent=g12791.t1;
OW387025.1_Nowickia_ferox_genome_assembly,_chromosome:_3	AUGUSTUS	intron	19844220	19844283	1	-	.	ID=g12791.t1.intron11;Parent=g12791.t1;
OW387025.1_Nowickia_ferox_genome_assembly,_chromosome:_3	AUGUSTUS	CDS	19844284	19844418	1	-	1	ID=g12791.t1.CDS12;Parent=g12791.t1;
OW387025.1_Nowickia_ferox_genome_assembly,_chromosome:_3	AUGUSTUS	exon	19844284	19844418	.	-	.	ID=g12791.t1.exon12;Parent=g12791.t1;
OW387025.1_Nowickia_ferox_genome_assembly,_chromosome:_3	AUGUSTUS	intron	19844419	19846574	1	-	.	ID=g12791.t1.intron12;Parent=g12791.t1;
OW387025.1_Nowickia_ferox_genome_assembly,_chromosome:_3	AUGUSTUS	CDS	19846575	19846763	1	-	1	ID=g12791.t1.CDS13;Parent=g12791.t1;
OW387025.1_Nowickia_ferox_genome_assembly,_chromosome:_3	AUGUSTUS	exon	19846575	19846763	.	-	.	ID=g12791.t1.exon13;Parent=g12791.t1;
OW387025.1_Nowickia_ferox_genome_assembly,_chromosome:_3	AUGUSTUS	intron	19846764	19846858	1	-	.	ID=g12791.t1.intron13;Parent=g12791.t1;
OW387025.1_Nowickia_ferox_genome_assembly,_chromosome:_3	AUGUSTUS	CDS	19846859	19846956	1	-	0	ID=g12791.t1.CDS14;Parent=g12791.t1;
OW387025.1_Nowickia_ferox_genome_assembly,_chromosome:_3	AUGUSTUS	exon	19846859	19846956	.	-	.	ID=g12791.t1.exon14;Parent=g12791.t1;
OW387025.1_Nowickia_ferox_genome_assembly,_chromosome:_3	AUGUSTUS	intron	19846957	19847743	1	-	.	ID=g12791.t1.intron14;Parent=g12791.t1;
OW387025.1_Nowickia_ferox_genome_assembly,_chromosome:_3	AUGUSTUS	CDS	19847744	19847866	1	-	0	ID=g12791.t1.CDS15;Parent=g12791.t1;
OW387025.1_Nowickia_ferox_genome_assembly,_chromosome:_3	AUGUSTUS	exon	19847744	19847866	.	-	.	ID=g12791.t1.exon15;Parent=g12791.t1;
OW387025.1_Nowickia_ferox_genome_assembly,_chromosome:_3	AUGUSTUS	start_codon	19847864	19847866	.	-	0	ID=g12791.t1.start1;Parent=g12791.t1;
OW387025.1_Nowickia_ferox_genome_assembly,_chromosome:_3	AUGUSTUS	gene	19890272	19892733	.	+	.	ID=g12792;
OW387025.1_Nowickia_ferox_genome_assembly,_chromosome:_3	AUGUSTUS	mRNA	19890272	19892733	1	+	.	ID=g12792.t1;Parent=g12792;
OW387025.1_Nowickia_ferox_genome_assembly,_chromosome:_3	AUGUSTUS	start_codon	19890272	19890274	.	+	0	ID=g12792.t1.start1;Parent=g12792.t1;
OW387025.1_Nowickia_ferox_genome_assembly,_chromosome:_3	AUGUSTUS	CDS	19890272	19890559	1	+	0	ID=g12792.t1.CDS1;Parent=g12792.t1;
OW387025.1_Nowickia_ferox_genome_assembly,_chromosome:_3	AUGUSTUS	exon	19890272	19890559	.	+	.	ID=g12792.t1.exon1;Parent=g12792.t1;
OW387025.1_Nowickia_ferox_genome_assembly,_chromosome:_3	AUGUSTUS	intron	19890560	19890615	1	+	.	ID=g12792.t1.intron1;Parent=g12792.t1;
OW387025.1_Nowickia_ferox_genome_assembly,_chromosome:_3	AUGUSTUS	CDS	19890616	19892733	1	+	0	ID=g12792.t1.CDS2;Parent=g12792.t1;
OW387025.1_Nowickia_ferox_genome_assembly,_chromosome:_3	AUGUSTUS	exon	19890616	19892733	.	+	.	ID=g12792.t1.exon2;Parent=g12792.t1;
OW387025.1_Nowickia_ferox_genome_assembly,_chromosome:_3	AUGUSTUS	stop_codon	19892731	19892733	.	+	0	ID=g12792.t1.stop1;Parent=g12792.t1;
OW387025.1_Nowickia_ferox_genome_assembly,_chromosome:_3	AUGUSTUS	gene	19895534	19897344	.	-	.	ID=g12793;
OW387025.1_Nowickia_ferox_genome_assembly,_chromosome:_3	AUGUSTUS	mRNA	19895534	19897344	1	-	.	ID=g12793.t1;Parent=g12793;
OW387025.1_Nowickia_ferox_genome_assembly,_chromosome:_3	AUGUSTUS	stop_codon	19895534	19895536	.	-	0	ID=g12793.t1.stop1;Parent=g12793.t1;
OW387025.1_Nowickia_ferox_genome_assembly,_chromosome:_3	AUGUSTUS	CDS	19895534	19895698	1	-	0	ID=g12793.t1.CDS1;Parent=g12793.t1;
OW387025.1_Nowickia_ferox_genome_assembly,_chromosome:_3	AUGUSTUS	exon	19895534	19895698	.	-	.	ID=g12793.t1.exon1;Parent=g12793.t1;
OW387025.1_Nowickia_ferox_genome_assembly,_chromosome:_3	AUGUSTUS	intron	19895699	19895787	1	-	.	ID=g12793.t1.intron1;Parent=g12793.t1;
OW387025.1_Nowickia_ferox_genome_assembly,_chromosome:_3	AUGUSTUS	CDS	19895788	19897344	1	-	0	ID=g12793.t1.CDS2;Parent=g12793.t1;
OW387025.1_Nowickia_ferox_genome_assembly,_chromosome:_3	AUGUSTUS	exon	19895788	19897344	.	-	.	ID=g12793.t1.exon2;Parent=g12793.t1;
OW387025.1_Nowickia_ferox_genome_assembly,_chromosome:_3	AUGUSTUS	start_codon	19897342	19897344	.	-	0	ID=g12793.t1.start1;Parent=g12793.t1;
OW387025.1_Nowickia_ferox_genome_assembly,_chromosome:_3	AUGUSTUS	gene	19916616	19917614	.	+	.	ID=g12794;
OW387025.1_Nowickia_ferox_genome_assembly,_chromosome:_3	AUGUSTUS	mRNA	19916616	19917614	1	+	.	ID=g12794.t1;Parent=g12794;
OW387025.1_Nowickia_ferox_genome_assembly,_chromosome:_3	AUGUSTUS	start_codon	19916616	19916618	.	+	0	ID=g12794.t1.start1;Parent=g12794.t1;
OW387025.1_Nowickia_ferox_genome_assembly,_chromosome:_3	AUGUSTUS	CDS	19916616	19916745	1	+	0	ID=g12794.t1.CDS1;Parent=g12794.t1;
OW387025.1_Nowickia_ferox_genome_assembly,_chromosome:_3	AUGUSTUS	exon	19916616	19916745	.	+	.	ID=g12794.t1.exon1;Parent=g12794.t1;
OW387025.1_Nowickia_ferox_genome_assembly,_chromosome:_3	AUGUSTUS	intron	19916746	19916808	1	+	.	ID=g12794.t1.intron1;Parent=g12794.t1;
OW387025.1_Nowickia_ferox_genome_assembly,_chromosome:_3	AUGUSTUS	CDS	19916809	19916922	1	+	2	ID=g12794.t1.CDS2;Parent=g12794.t1;
OW387025.1_Nowickia_ferox_genome_assembly,_chromosome:_3	AUGUSTUS	exon	19916809	19916922	.	+	.	ID=g12794.t1.exon2;Parent=g12794.t1;
OW387025.1_Nowickia_ferox_genome_assembly,_chromosome:_3	AUGUSTUS	intron	19916923	19917474	1	+	.	ID=g12794.t1.intron2;Parent=g12794.t1;
OW387025.1_Nowickia_ferox_genome_assembly,_chromosome:_3	AUGUSTUS	CDS	19917475	19917614	1	+	2	ID=g12794.t1.CDS3;Parent=g12794.t1;
OW387025.1_Nowickia_ferox_genome_assembly,_chromosome:_3	AUGUSTUS	exon	19917475	19917614	.	+	.	ID=g12794.t1.exon3;Parent=g12794.t1;
OW387025.1_Nowickia_ferox_genome_assembly,_chromosome:_3	AUGUSTUS	stop_codon	19917612	19917614	.	+	0	ID=g12794.t1.stop1;Parent=g12794.t1;
OW387025.1_Nowickia_ferox_genome_assembly,_chromosome:_3	AUGUSTUS	gene	19923667	19924267	.	-	.	ID=g12795;
OW387025.1_Nowickia_ferox_genome_assembly,_chromosome:_3	AUGUSTUS	mRNA	19923667	19924267	1	-	.	ID=g12795.t1;Parent=g12795;
OW387025.1_Nowickia_ferox_genome_assembly,_chromosome:_3	AUGUSTUS	stop_codon	19923667	19923669	.	-	0	ID=g12795.t1.stop1;Parent=g12795.t1;
OW387025.1_Nowickia_ferox_genome_assembly,_chromosome:_3	AUGUSTUS	CDS	19923667	19923771	1	-	0	ID=g12795.t1.CDS1;Parent=g12795.t1;
OW387025.1_Nowickia_ferox_genome_assembly,_chromosome:_3	AUGUSTUS	exon	19923667	19923771	.	-	.	ID=g12795.t1.exon1;Parent=g12795.t1;
OW387025.1_Nowickia_ferox_genome_assembly,_chromosome:_3	AUGUSTUS	intron	19923772	19923847	1	-	.	ID=g12795.t1.intron1;Parent=g12795.t1;
OW387025.1_Nowickia_ferox_genome_assembly,_chromosome:_3	AUGUSTUS	CDS	19923848	19924267	1	-	0	ID=g12795.t1.CDS2;Parent=g12795.t1;
OW387025.1_Nowickia_ferox_genome_assembly,_chromosome:_3	AUGUSTUS	exon	19923848	19924267	.	-	.	ID=g12795.t1.exon2;Parent=g12795.t1;
OW387025.1_Nowickia_ferox_genome_assembly,_chromosome:_3	AUGUSTUS	start_codon	19924265	19924267	.	-	0	ID=g12795.t1.start1;Parent=g12795.t1;
OW387025.1_Nowickia_ferox_genome_assembly,_chromosome:_3	AUGUSTUS	gene	19929692	19957856	.	+	.	ID=g12796;
OW387025.1_Nowickia_ferox_genome_assembly,_chromosome:_3	AUGUSTUS	mRNA	19929692	19957856	0.99	+	.	ID=g12796.t1;Parent=g12796;
OW387025.1_Nowickia_ferox_genome_assembly,_chromosome:_3	AUGUSTUS	start_codon	19929692	19929694	.	+	0	ID=g12796.t1.start1;Parent=g12796.t1;
OW387025.1_Nowickia_ferox_genome_assembly,_chromosome:_3	AUGUSTUS	CDS	19929692	19930326	1	+	0	ID=g12796.t1.CDS1;Parent=g12796.t1;
OW387025.1_Nowickia_ferox_genome_assembly,_chromosome:_3	AUGUSTUS	exon	19929692	19930326	.	+	.	ID=g12796.t1.exon1;Parent=g12796.t1;
OW387025.1_Nowickia_ferox_genome_assembly,_chromosome:_3	AUGUSTUS	intron	19930327	19957696	0.99	+	.	ID=g12796.t1.intron1;Parent=g12796.t1;
OW387025.1_Nowickia_ferox_genome_assembly,_chromosome:_3	AUGUSTUS	CDS	19957697	19957856	1	+	1	ID=g12796.t1.CDS2;Parent=g12796.t1;
OW387025.1_Nowickia_ferox_genome_assembly,_chromosome:_3	AUGUSTUS	exon	19957697	19957856	.	+	.	ID=g12796.t1.exon2;Parent=g12796.t1;
OW387025.1_Nowickia_ferox_genome_assembly,_chromosome:_3	AUGUSTUS	stop_codon	19957854	19957856	.	+	0	ID=g12796.t1.stop1;Parent=g12796.t1;
OW387025.1_Nowickia_ferox_genome_assembly,_chromosome:_3	AUGUSTUS	gene	20001654	20007194	.	+	.	ID=g12797;
OW387025.1_Nowickia_ferox_genome_assembly,_chromosome:_3	AUGUSTUS	mRNA	20003767	20007194	0.43	+	.	ID=g12797.t1;Parent=g12797;
OW387025.1_Nowickia_ferox_genome_assembly,_chromosome:_3	AUGUSTUS	start_codon	20003767	20003769	.	+	0	ID=g12797.t1.start1;Parent=g12797.t1;
OW387025.1_Nowickia_ferox_genome_assembly,_chromosome:_3	AUGUSTUS	CDS	20003767	20003810	0.43	+	0	ID=g12797.t1.CDS1;Parent=g12797.t1;
OW387025.1_Nowickia_ferox_genome_assembly,_chromosome:_3	AUGUSTUS	exon	20003767	20003810	.	+	.	ID=g12797.t1.exon1;Parent=g12797.t1;
OW387025.1_Nowickia_ferox_genome_assembly,_chromosome:_3	AUGUSTUS	intron	20003811	20003888	1	+	.	ID=g12797.t1.intron1;Parent=g12797.t1;
OW387025.1_Nowickia_ferox_genome_assembly,_chromosome:_3	AUGUSTUS	CDS	20003889	20003971	1	+	1	ID=g12797.t1.CDS2;Parent=g12797.t1;
OW387025.1_Nowickia_ferox_genome_assembly,_chromosome:_3	AUGUSTUS	exon	20003889	20003971	.	+	.	ID=g12797.t1.exon2;Parent=g12797.t1;
OW387025.1_Nowickia_ferox_genome_assembly,_chromosome:_3	AUGUSTUS	intron	20003972	20006777	1	+	.	ID=g12797.t1.intron2;Parent=g12797.t1;
OW387025.1_Nowickia_ferox_genome_assembly,_chromosome:_3	AUGUSTUS	CDS	20006778	20006890	1	+	2	ID=g12797.t1.CDS3;Parent=g12797.t1;
OW387025.1_Nowickia_ferox_genome_assembly,_chromosome:_3	AUGUSTUS	exon	20006778	20006890	.	+	.	ID=g12797.t1.exon3;Parent=g12797.t1;
OW387025.1_Nowickia_ferox_genome_assembly,_chromosome:_3	AUGUSTUS	intron	20006891	20006969	1	+	.	ID=g12797.t1.intron3;Parent=g12797.t1;
OW387025.1_Nowickia_ferox_genome_assembly,_chromosome:_3	AUGUSTUS	CDS	20006970	20007194	1	+	0	ID=g12797.t1.CDS4;Parent=g12797.t1;
OW387025.1_Nowickia_ferox_genome_assembly,_chromosome:_3	AUGUSTUS	exon	20006970	20007194	.	+	.	ID=g12797.t1.exon4;Parent=g12797.t1;
OW387025.1_Nowickia_ferox_genome_assembly,_chromosome:_3	AUGUSTUS	stop_codon	20007192	20007194	.	+	0	ID=g12797.t1.stop1;Parent=g12797.t1;
OW387025.1_Nowickia_ferox_genome_assembly,_chromosome:_3	AUGUSTUS	mRNA	20001654	20007194	0.53	+	.	ID=g12797.t2;Parent=g12797;
OW387025.1_Nowickia_ferox_genome_assembly,_chromosome:_3	AUGUSTUS	start_codon	20001654	20001656	.	+	0	ID=g12797.t2.start1;Parent=g12797.t2;
OW387025.1_Nowickia_ferox_genome_assembly,_chromosome:_3	AUGUSTUS	CDS	20001654	20001700	0.53	+	0	ID=g12797.t2.CDS1;Parent=g12797.t2;
OW387025.1_Nowickia_ferox_genome_assembly,_chromosome:_3	AUGUSTUS	exon	20001654	20001700	.	+	.	ID=g12797.t2.exon1;Parent=g12797.t2;
OW387025.1_Nowickia_ferox_genome_assembly,_chromosome:_3	AUGUSTUS	intron	20001701	20003627	0.53	+	.	ID=g12797.t2.intron1;Parent=g12797.t2;
OW387025.1_Nowickia_ferox_genome_assembly,_chromosome:_3	AUGUSTUS	CDS	20003628	20003810	1	+	1	ID=g12797.t2.CDS2;Parent=g12797.t2;
OW387025.1_Nowickia_ferox_genome_assembly,_chromosome:_3	AUGUSTUS	exon	20003628	20003810	.	+	.	ID=g12797.t2.exon2;Parent=g12797.t2;
OW387025.1_Nowickia_ferox_genome_assembly,_chromosome:_3	AUGUSTUS	intron	20003811	20003888	1	+	.	ID=g12797.t2.intron2;Parent=g12797.t2;
OW387025.1_Nowickia_ferox_genome_assembly,_chromosome:_3	AUGUSTUS	CDS	20003889	20003971	1	+	1	ID=g12797.t2.CDS3;Parent=g12797.t2;
OW387025.1_Nowickia_ferox_genome_assembly,_chromosome:_3	AUGUSTUS	exon	20003889	20003971	.	+	.	ID=g12797.t2.exon3;Parent=g12797.t2;
OW387025.1_Nowickia_ferox_genome_assembly,_chromosome:_3	AUGUSTUS	intron	20003972	20006777	1	+	.	ID=g12797.t2.intron3;Parent=g12797.t2;
OW387025.1_Nowickia_ferox_genome_assembly,_chromosome:_3	AUGUSTUS	CDS	20006778	20006890	1	+	2	ID=g12797.t2.CDS4;Parent=g12797.t2;
OW387025.1_Nowickia_ferox_genome_assembly,_chromosome:_3	AUGUSTUS	exon	20006778	20006890	.	+	.	ID=g12797.t2.exon4;Parent=g12797.t2;
OW387025.1_Nowickia_ferox_genome_assembly,_chromosome:_3	AUGUSTUS	intron	20006891	20006969	1	+	.	ID=g12797.t2.intron4;Parent=g12797.t2;
OW387025.1_Nowickia_ferox_genome_assembly,_chromosome:_3	AUGUSTUS	CDS	20006970	20007194	1	+	0	ID=g12797.t2.CDS5;Parent=g12797.t2;
OW387025.1_Nowickia_ferox_genome_assembly,_chromosome:_3	AUGUSTUS	exon	20006970	20007194	.	+	.	ID=g12797.t2.exon5;Parent=g12797.t2;
OW387025.1_Nowickia_ferox_genome_assembly,_chromosome:_3	AUGUSTUS	stop_codon	20007192	20007194	.	+	0	ID=g12797.t2.stop1;Parent=g12797.t2;
OW387025.1_Nowickia_ferox_genome_assembly,_chromosome:_3	AUGUSTUS	gene	20011375	20021713	.	+	.	ID=g12798;
OW387025.1_Nowickia_ferox_genome_assembly,_chromosome:_3	AUGUSTUS	mRNA	20011375	20021713	1	+	.	ID=g12798.t1;Parent=g12798;
OW387025.1_Nowickia_ferox_genome_assembly,_chromosome:_3	AUGUSTUS	start_codon	20011375	20011377	.	+	0	ID=g12798.t1.start1;Parent=g12798.t1;
OW387025.1_Nowickia_ferox_genome_assembly,_chromosome:_3	AUGUSTUS	CDS	20011375	20011515	1	+	0	ID=g12798.t1.CDS1;Parent=g12798.t1;
OW387025.1_Nowickia_ferox_genome_assembly,_chromosome:_3	AUGUSTUS	exon	20011375	20011515	.	+	.	ID=g12798.t1.exon1;Parent=g12798.t1;
OW387025.1_Nowickia_ferox_genome_assembly,_chromosome:_3	AUGUSTUS	intron	20011516	20011692	1	+	.	ID=g12798.t1.intron1;Parent=g12798.t1;
OW387025.1_Nowickia_ferox_genome_assembly,_chromosome:_3	AUGUSTUS	CDS	20011693	20011835	1	+	0	ID=g12798.t1.CDS2;Parent=g12798.t1;
OW387025.1_Nowickia_ferox_genome_assembly,_chromosome:_3	AUGUSTUS	exon	20011693	20011835	.	+	.	ID=g12798.t1.exon2;Parent=g12798.t1;
OW387025.1_Nowickia_ferox_genome_assembly,_chromosome:_3	AUGUSTUS	intron	20011836	20011899	1	+	.	ID=g12798.t1.intron2;Parent=g12798.t1;
OW387025.1_Nowickia_ferox_genome_assembly,_chromosome:_3	AUGUSTUS	CDS	20011900	20012088	1	+	1	ID=g12798.t1.CDS3;Parent=g12798.t1;
OW387025.1_Nowickia_ferox_genome_assembly,_chromosome:_3	AUGUSTUS	exon	20011900	20012088	.	+	.	ID=g12798.t1.exon3;Parent=g12798.t1;
OW387025.1_Nowickia_ferox_genome_assembly,_chromosome:_3	AUGUSTUS	intron	20012089	20012162	1	+	.	ID=g12798.t1.intron3;Parent=g12798.t1;
OW387025.1_Nowickia_ferox_genome_assembly,_chromosome:_3	AUGUSTUS	CDS	20012163	20012514	1	+	1	ID=g12798.t1.CDS4;Parent=g12798.t1;
OW387025.1_Nowickia_ferox_genome_assembly,_chromosome:_3	AUGUSTUS	exon	20012163	20012514	.	+	.	ID=g12798.t1.exon4;Parent=g12798.t1;
OW387025.1_Nowickia_ferox_genome_assembly,_chromosome:_3	AUGUSTUS	intron	20012515	20012590	1	+	.	ID=g12798.t1.intron4;Parent=g12798.t1;
OW387025.1_Nowickia_ferox_genome_assembly,_chromosome:_3	AUGUSTUS	CDS	20012591	20012747	1	+	0	ID=g12798.t1.CDS5;Parent=g12798.t1;
OW387025.1_Nowickia_ferox_genome_assembly,_chromosome:_3	AUGUSTUS	exon	20012591	20012747	.	+	.	ID=g12798.t1.exon5;Parent=g12798.t1;
OW387025.1_Nowickia_ferox_genome_assembly,_chromosome:_3	AUGUSTUS	intron	20012748	20013030	1	+	.	ID=g12798.t1.intron5;Parent=g12798.t1;
OW387025.1_Nowickia_ferox_genome_assembly,_chromosome:_3	AUGUSTUS	CDS	20013031	20013065	1	+	2	ID=g12798.t1.CDS6;Parent=g12798.t1;
OW387025.1_Nowickia_ferox_genome_assembly,_chromosome:_3	AUGUSTUS	exon	20013031	20013065	.	+	.	ID=g12798.t1.exon6;Parent=g12798.t1;
OW387025.1_Nowickia_ferox_genome_assembly,_chromosome:_3	AUGUSTUS	intron	20013066	20013136	1	+	.	ID=g12798.t1.intron6;Parent=g12798.t1;
OW387025.1_Nowickia_ferox_genome_assembly,_chromosome:_3	AUGUSTUS	CDS	20013137	20013288	1	+	0	ID=g12798.t1.CDS7;Parent=g12798.t1;
OW387025.1_Nowickia_ferox_genome_assembly,_chromosome:_3	AUGUSTUS	exon	20013137	20013288	.	+	.	ID=g12798.t1.exon7;Parent=g12798.t1;
OW387025.1_Nowickia_ferox_genome_assembly,_chromosome:_3	AUGUSTUS	intron	20013289	20018492	1	+	.	ID=g12798.t1.intron7;Parent=g12798.t1;
OW387025.1_Nowickia_ferox_genome_assembly,_chromosome:_3	AUGUSTUS	CDS	20018493	20019025	1	+	1	ID=g12798.t1.CDS8;Parent=g12798.t1;
OW387025.1_Nowickia_ferox_genome_assembly,_chromosome:_3	AUGUSTUS	exon	20018493	20019025	.	+	.	ID=g12798.t1.exon8;Parent=g12798.t1;
OW387025.1_Nowickia_ferox_genome_assembly,_chromosome:_3	AUGUSTUS	intron	20019026	20019258	1	+	.	ID=g12798.t1.intron8;Parent=g12798.t1;
OW387025.1_Nowickia_ferox_genome_assembly,_chromosome:_3	AUGUSTUS	CDS	20019259	20019354	1	+	2	ID=g12798.t1.CDS9;Parent=g12798.t1;
OW387025.1_Nowickia_ferox_genome_assembly,_chromosome:_3	AUGUSTUS	exon	20019259	20019354	.	+	.	ID=g12798.t1.exon9;Parent=g12798.t1;
OW387025.1_Nowickia_ferox_genome_assembly,_chromosome:_3	AUGUSTUS	intron	20019355	20019416	1	+	.	ID=g12798.t1.intron9;Parent=g12798.t1;
OW387025.1_Nowickia_ferox_genome_assembly,_chromosome:_3	AUGUSTUS	CDS	20019417	20019514	1	+	2	ID=g12798.t1.CDS10;Parent=g12798.t1;
OW387025.1_Nowickia_ferox_genome_assembly,_chromosome:_3	AUGUSTUS	exon	20019417	20019514	.	+	.	ID=g12798.t1.exon10;Parent=g12798.t1;
OW387025.1_Nowickia_ferox_genome_assembly,_chromosome:_3	AUGUSTUS	intron	20019515	20019585	1	+	.	ID=g12798.t1.intron10;Parent=g12798.t1;
OW387025.1_Nowickia_ferox_genome_assembly,_chromosome:_3	AUGUSTUS	CDS	20019586	20019762	1	+	0	ID=g12798.t1.CDS11;Parent=g12798.t1;
OW387025.1_Nowickia_ferox_genome_assembly,_chromosome:_3	AUGUSTUS	exon	20019586	20019762	.	+	.	ID=g12798.t1.exon11;Parent=g12798.t1;
OW387025.1_Nowickia_ferox_genome_assembly,_chromosome:_3	AUGUSTUS	intron	20019763	20019847	1	+	.	ID=g12798.t1.intron11;Parent=g12798.t1;
OW387025.1_Nowickia_ferox_genome_assembly,_chromosome:_3	AUGUSTUS	CDS	20019848	20019968	1	+	0	ID=g12798.t1.CDS12;Parent=g12798.t1;
OW387025.1_Nowickia_ferox_genome_assembly,_chromosome:_3	AUGUSTUS	exon	20019848	20019968	.	+	.	ID=g12798.t1.exon12;Parent=g12798.t1;
OW387025.1_Nowickia_ferox_genome_assembly,_chromosome:_3	AUGUSTUS	intron	20019969	20020048	1	+	.	ID=g12798.t1.intron12;Parent=g12798.t1;
OW387025.1_Nowickia_ferox_genome_assembly,_chromosome:_3	AUGUSTUS	CDS	20020049	20020140	1	+	2	ID=g12798.t1.CDS13;Parent=g12798.t1;
OW387025.1_Nowickia_ferox_genome_assembly,_chromosome:_3	AUGUSTUS	exon	20020049	20020140	.	+	.	ID=g12798.t1.exon13;Parent=g12798.t1;
OW387025.1_Nowickia_ferox_genome_assembly,_chromosome:_3	AUGUSTUS	intron	20020141	20021330	1	+	.	ID=g12798.t1.intron13;Parent=g12798.t1;
OW387025.1_Nowickia_ferox_genome_assembly,_chromosome:_3	AUGUSTUS	CDS	20021331	20021498	1	+	0	ID=g12798.t1.CDS14;Parent=g12798.t1;
OW387025.1_Nowickia_ferox_genome_assembly,_chromosome:_3	AUGUSTUS	exon	20021331	20021498	.	+	.	ID=g12798.t1.exon14;Parent=g12798.t1;
OW387025.1_Nowickia_ferox_genome_assembly,_chromosome:_3	AUGUSTUS	intron	20021499	20021566	1	+	.	ID=g12798.t1.intron14;Parent=g12798.t1;
OW387025.1_Nowickia_ferox_genome_assembly,_chromosome:_3	AUGUSTUS	CDS	20021567	20021713	1	+	0	ID=g12798.t1.CDS15;Parent=g12798.t1;
OW387025.1_Nowickia_ferox_genome_assembly,_chromosome:_3	AUGUSTUS	exon	20021567	20021713	.	+	.	ID=g12798.t1.exon15;Parent=g12798.t1;
OW387025.1_Nowickia_ferox_genome_assembly,_chromosome:_3	AUGUSTUS	stop_codon	20021711	20021713	.	+	0	ID=g12798.t1.stop1;Parent=g12798.t1;
OW387025.1_Nowickia_ferox_genome_assembly,_chromosome:_3	AUGUSTUS	gene	20022755	20028765	.	+	.	ID=g12799;
OW387025.1_Nowickia_ferox_genome_assembly,_chromosome:_3	AUGUSTUS	mRNA	20022755	20028765	1	+	.	ID=g12799.t1;Parent=g12799;
OW387025.1_Nowickia_ferox_genome_assembly,_chromosome:_3	AUGUSTUS	start_codon	20022755	20022757	.	+	0	ID=g12799.t1.start1;Parent=g12799.t1;
OW387025.1_Nowickia_ferox_genome_assembly,_chromosome:_3	AUGUSTUS	CDS	20022755	20023928	1	+	0	ID=g12799.t1.CDS1;Parent=g12799.t1;
OW387025.1_Nowickia_ferox_genome_assembly,_chromosome:_3	AUGUSTUS	exon	20022755	20023928	.	+	.	ID=g12799.t1.exon1;Parent=g12799.t1;
OW387025.1_Nowickia_ferox_genome_assembly,_chromosome:_3	AUGUSTUS	intron	20023929	20026642	1	+	.	ID=g12799.t1.intron1;Parent=g12799.t1;
OW387025.1_Nowickia_ferox_genome_assembly,_chromosome:_3	AUGUSTUS	CDS	20026643	20028765	1	+	2	ID=g12799.t1.CDS2;Parent=g12799.t1;
OW387025.1_Nowickia_ferox_genome_assembly,_chromosome:_3	AUGUSTUS	exon	20026643	20028765	.	+	.	ID=g12799.t1.exon2;Parent=g12799.t1;
OW387025.1_Nowickia_ferox_genome_assembly,_chromosome:_3	AUGUSTUS	stop_codon	20028763	20028765	.	+	0	ID=g12799.t1.stop1;Parent=g12799.t1;
OW387025.1_Nowickia_ferox_genome_assembly,_chromosome:_3	AUGUSTUS	gene	20030751	20036476	.	-	.	ID=g12800;
OW387025.1_Nowickia_ferox_genome_assembly,_chromosome:_3	AUGUSTUS	mRNA	20030751	20036476	1	-	.	ID=g12800.t1;Parent=g12800;
OW387025.1_Nowickia_ferox_genome_assembly,_chromosome:_3	AUGUSTUS	stop_codon	20030751	20030753	.	-	0	ID=g12800.t1.stop1;Parent=g12800.t1;
OW387025.1_Nowickia_ferox_genome_assembly,_chromosome:_3	AUGUSTUS	CDS	20030751	20031050	1	-	0	ID=g12800.t1.CDS1;Parent=g12800.t1;
OW387025.1_Nowickia_ferox_genome_assembly,_chromosome:_3	AUGUSTUS	exon	20030751	20031050	.	-	.	ID=g12800.t1.exon1;Parent=g12800.t1;
OW387025.1_Nowickia_ferox_genome_assembly,_chromosome:_3	AUGUSTUS	intron	20031051	20033726	1	-	.	ID=g12800.t1.intron1;Parent=g12800.t1;
OW387025.1_Nowickia_ferox_genome_assembly,_chromosome:_3	AUGUSTUS	CDS	20033727	20033895	1	-	1	ID=g12800.t1.CDS2;Parent=g12800.t1;
OW387025.1_Nowickia_ferox_genome_assembly,_chromosome:_3	AUGUSTUS	exon	20033727	20033895	.	-	.	ID=g12800.t1.exon2;Parent=g12800.t1;
OW387025.1_Nowickia_ferox_genome_assembly,_chromosome:_3	AUGUSTUS	intron	20033896	20036047	1	-	.	ID=g12800.t1.intron2;Parent=g12800.t1;
OW387025.1_Nowickia_ferox_genome_assembly,_chromosome:_3	AUGUSTUS	CDS	20036048	20036238	1	-	0	ID=g12800.t1.CDS3;Parent=g12800.t1;
OW387025.1_Nowickia_ferox_genome_assembly,_chromosome:_3	AUGUSTUS	exon	20036048	20036238	.	-	.	ID=g12800.t1.exon3;Parent=g12800.t1;
OW387025.1_Nowickia_ferox_genome_assembly,_chromosome:_3	AUGUSTUS	intron	20036239	20036305	1	-	.	ID=g12800.t1.intron3;Parent=g12800.t1;
OW387025.1_Nowickia_ferox_genome_assembly,_chromosome:_3	AUGUSTUS	CDS	20036306	20036476	1	-	0	ID=g12800.t1.CDS4;Parent=g12800.t1;
OW387025.1_Nowickia_ferox_genome_assembly,_chromosome:_3	AUGUSTUS	exon	20036306	20036476	.	-	.	ID=g12800.t1.exon4;Parent=g12800.t1;
OW387025.1_Nowickia_ferox_genome_assembly,_chromosome:_3	AUGUSTUS	start_codon	20036474	20036476	.	-	0	ID=g12800.t1.start1;Parent=g12800.t1;
OW387025.1_Nowickia_ferox_genome_assembly,_chromosome:_3	AUGUSTUS	gene	20052832	20058486	.	-	.	ID=g12801;
OW387025.1_Nowickia_ferox_genome_assembly,_chromosome:_3	AUGUSTUS	mRNA	20052832	20053553	0.66	-	.	ID=g12801.t1;Parent=g12801;
OW387025.1_Nowickia_ferox_genome_assembly,_chromosome:_3	AUGUSTUS	stop_codon	20052832	20052834	.	-	0	ID=g12801.t1.stop1;Parent=g12801.t1;
OW387025.1_Nowickia_ferox_genome_assembly,_chromosome:_3	AUGUSTUS	CDS	20052832	20052886	1	-	1	ID=g12801.t1.CDS1;Parent=g12801.t1;
OW387025.1_Nowickia_ferox_genome_assembly,_chromosome:_3	AUGUSTUS	exon	20052832	20052886	.	-	.	ID=g12801.t1.exon1;Parent=g12801.t1;
OW387025.1_Nowickia_ferox_genome_assembly,_chromosome:_3	AUGUSTUS	intron	20052887	20052944	1	-	.	ID=g12801.t1.intron1;Parent=g12801.t1;
OW387025.1_Nowickia_ferox_genome_assembly,_chromosome:_3	AUGUSTUS	CDS	20052945	20053166	1	-	1	ID=g12801.t1.CDS2;Parent=g12801.t1;
OW387025.1_Nowickia_ferox_genome_assembly,_chromosome:_3	AUGUSTUS	exon	20052945	20053166	.	-	.	ID=g12801.t1.exon2;Parent=g12801.t1;
OW387025.1_Nowickia_ferox_genome_assembly,_chromosome:_3	AUGUSTUS	intron	20053167	20053237	1	-	.	ID=g12801.t1.intron2;Parent=g12801.t1;
OW387025.1_Nowickia_ferox_genome_assembly,_chromosome:_3	AUGUSTUS	CDS	20053238	20053417	1	-	1	ID=g12801.t1.CDS3;Parent=g12801.t1;
OW387025.1_Nowickia_ferox_genome_assembly,_chromosome:_3	AUGUSTUS	exon	20053238	20053417	.	-	.	ID=g12801.t1.exon3;Parent=g12801.t1;
OW387025.1_Nowickia_ferox_genome_assembly,_chromosome:_3	AUGUSTUS	intron	20053418	20053494	1	-	.	ID=g12801.t1.intron3;Parent=g12801.t1;
OW387025.1_Nowickia_ferox_genome_assembly,_chromosome:_3	AUGUSTUS	CDS	20053495	20053553	0.66	-	0	ID=g12801.t1.CDS4;Parent=g12801.t1;
OW387025.1_Nowickia_ferox_genome_assembly,_chromosome:_3	AUGUSTUS	exon	20053495	20053553	.	-	.	ID=g12801.t1.exon4;Parent=g12801.t1;
OW387025.1_Nowickia_ferox_genome_assembly,_chromosome:_3	AUGUSTUS	start_codon	20053551	20053553	.	-	0	ID=g12801.t1.start1;Parent=g12801.t1;
OW387025.1_Nowickia_ferox_genome_assembly,_chromosome:_3	AUGUSTUS	mRNA	20052832	20058486	0.98	-	.	ID=g12801.t2;Parent=g12801;
OW387025.1_Nowickia_ferox_genome_assembly,_chromosome:_3	AUGUSTUS	stop_codon	20052832	20052834	.	-	0	ID=g12801.t2.stop1;Parent=g12801.t2;
OW387025.1_Nowickia_ferox_genome_assembly,_chromosome:_3	AUGUSTUS	CDS	20052832	20052886	1	-	1	ID=g12801.t2.CDS1;Parent=g12801.t2;
OW387025.1_Nowickia_ferox_genome_assembly,_chromosome:_3	AUGUSTUS	exon	20052832	20052886	.	-	.	ID=g12801.t2.exon1;Parent=g12801.t2;
OW387025.1_Nowickia_ferox_genome_assembly,_chromosome:_3	AUGUSTUS	intron	20052887	20052944	1	-	.	ID=g12801.t2.intron1;Parent=g12801.t2;
OW387025.1_Nowickia_ferox_genome_assembly,_chromosome:_3	AUGUSTUS	CDS	20052945	20053166	1	-	1	ID=g12801.t2.CDS2;Parent=g12801.t2;
OW387025.1_Nowickia_ferox_genome_assembly,_chromosome:_3	AUGUSTUS	exon	20052945	20053166	.	-	.	ID=g12801.t2.exon2;Parent=g12801.t2;
OW387025.1_Nowickia_ferox_genome_assembly,_chromosome:_3	AUGUSTUS	intron	20053167	20053237	1	-	.	ID=g12801.t2.intron2;Parent=g12801.t2;
OW387025.1_Nowickia_ferox_genome_assembly,_chromosome:_3	AUGUSTUS	CDS	20053238	20053417	1	-	1	ID=g12801.t2.CDS3;Parent=g12801.t2;
OW387025.1_Nowickia_ferox_genome_assembly,_chromosome:_3	AUGUSTUS	exon	20053238	20053417	.	-	.	ID=g12801.t2.exon3;Parent=g12801.t2;
OW387025.1_Nowickia_ferox_genome_assembly,_chromosome:_3	AUGUSTUS	intron	20053418	20053494	1	-	.	ID=g12801.t2.intron3;Parent=g12801.t2;
OW387025.1_Nowickia_ferox_genome_assembly,_chromosome:_3	AUGUSTUS	CDS	20053495	20053709	1	-	0	ID=g12801.t2.CDS4;Parent=g12801.t2;
OW387025.1_Nowickia_ferox_genome_assembly,_chromosome:_3	AUGUSTUS	exon	20053495	20053709	.	-	.	ID=g12801.t2.exon4;Parent=g12801.t2;
OW387025.1_Nowickia_ferox_genome_assembly,_chromosome:_3	AUGUSTUS	intron	20053710	20058474	0.98	-	.	ID=g12801.t2.intron4;Parent=g12801.t2;
OW387025.1_Nowickia_ferox_genome_assembly,_chromosome:_3	AUGUSTUS	CDS	20058475	20058486	0.98	-	0	ID=g12801.t2.CDS5;Parent=g12801.t2;
OW387025.1_Nowickia_ferox_genome_assembly,_chromosome:_3	AUGUSTUS	exon	20058475	20058486	.	-	.	ID=g12801.t2.exon5;Parent=g12801.t2;
OW387025.1_Nowickia_ferox_genome_assembly,_chromosome:_3	AUGUSTUS	start_codon	20058484	20058486	.	-	0	ID=g12801.t2.start1;Parent=g12801.t2;
OW387025.1_Nowickia_ferox_genome_assembly,_chromosome:_3	AUGUSTUS	gene	20105984	20108805	.	-	.	ID=g12802;
OW387025.1_Nowickia_ferox_genome_assembly,_chromosome:_3	AUGUSTUS	mRNA	20105984	20108805	1	-	.	ID=g12802.t1;Parent=g12802;
OW387025.1_Nowickia_ferox_genome_assembly,_chromosome:_3	AUGUSTUS	stop_codon	20105984	20105986	.	-	0	ID=g12802.t1.stop1;Parent=g12802.t1;
OW387025.1_Nowickia_ferox_genome_assembly,_chromosome:_3	AUGUSTUS	CDS	20105984	20106133	1	-	0	ID=g12802.t1.CDS1;Parent=g12802.t1;
OW387025.1_Nowickia_ferox_genome_assembly,_chromosome:_3	AUGUSTUS	exon	20105984	20106133	.	-	.	ID=g12802.t1.exon1;Parent=g12802.t1;
OW387025.1_Nowickia_ferox_genome_assembly,_chromosome:_3	AUGUSTUS	intron	20106134	20106194	1	-	.	ID=g12802.t1.intron1;Parent=g12802.t1;
OW387025.1_Nowickia_ferox_genome_assembly,_chromosome:_3	AUGUSTUS	CDS	20106195	20106386	1	-	0	ID=g12802.t1.CDS2;Parent=g12802.t1;
OW387025.1_Nowickia_ferox_genome_assembly,_chromosome:_3	AUGUSTUS	exon	20106195	20106386	.	-	.	ID=g12802.t1.exon2;Parent=g12802.t1;
OW387025.1_Nowickia_ferox_genome_assembly,_chromosome:_3	AUGUSTUS	intron	20106387	20106455	1	-	.	ID=g12802.t1.intron2;Parent=g12802.t1;
OW387025.1_Nowickia_ferox_genome_assembly,_chromosome:_3	AUGUSTUS	CDS	20106456	20107049	1	-	0	ID=g12802.t1.CDS3;Parent=g12802.t1;
OW387025.1_Nowickia_ferox_genome_assembly,_chromosome:_3	AUGUSTUS	exon	20106456	20107049	.	-	.	ID=g12802.t1.exon3;Parent=g12802.t1;
OW387025.1_Nowickia_ferox_genome_assembly,_chromosome:_3	AUGUSTUS	intron	20107050	20107203	1	-	.	ID=g12802.t1.intron3;Parent=g12802.t1;
OW387025.1_Nowickia_ferox_genome_assembly,_chromosome:_3	AUGUSTUS	CDS	20107204	20107740	1	-	0	ID=g12802.t1.CDS4;Parent=g12802.t1;
OW387025.1_Nowickia_ferox_genome_assembly,_chromosome:_3	AUGUSTUS	exon	20107204	20107740	.	-	.	ID=g12802.t1.exon4;Parent=g12802.t1;
OW387025.1_Nowickia_ferox_genome_assembly,_chromosome:_3	AUGUSTUS	intron	20107741	20107800	1	-	.	ID=g12802.t1.intron4;Parent=g12802.t1;
OW387025.1_Nowickia_ferox_genome_assembly,_chromosome:_3	AUGUSTUS	CDS	20107801	20107934	1	-	2	ID=g12802.t1.CDS5;Parent=g12802.t1;
OW387025.1_Nowickia_ferox_genome_assembly,_chromosome:_3	AUGUSTUS	exon	20107801	20107934	.	-	.	ID=g12802.t1.exon5;Parent=g12802.t1;
OW387025.1_Nowickia_ferox_genome_assembly,_chromosome:_3	AUGUSTUS	intron	20107935	20107991	1	-	.	ID=g12802.t1.intron5;Parent=g12802.t1;
OW387025.1_Nowickia_ferox_genome_assembly,_chromosome:_3	AUGUSTUS	CDS	20107992	20108226	1	-	0	ID=g12802.t1.CDS6;Parent=g12802.t1;
OW387025.1_Nowickia_ferox_genome_assembly,_chromosome:_3	AUGUSTUS	exon	20107992	20108226	.	-	.	ID=g12802.t1.exon6;Parent=g12802.t1;
OW387025.1_Nowickia_ferox_genome_assembly,_chromosome:_3	AUGUSTUS	intron	20108227	20108296	1	-	.	ID=g12802.t1.intron6;Parent=g12802.t1;
OW387025.1_Nowickia_ferox_genome_assembly,_chromosome:_3	AUGUSTUS	CDS	20108297	20108635	1	-	0	ID=g12802.t1.CDS7;Parent=g12802.t1;
OW387025.1_Nowickia_ferox_genome_assembly,_chromosome:_3	AUGUSTUS	exon	20108297	20108635	.	-	.	ID=g12802.t1.exon7;Parent=g12802.t1;
OW387025.1_Nowickia_ferox_genome_assembly,_chromosome:_3	AUGUSTUS	intron	20108636	20108688	1	-	.	ID=g12802.t1.intron7;Parent=g12802.t1;
OW387025.1_Nowickia_ferox_genome_assembly,_chromosome:_3	AUGUSTUS	CDS	20108689	20108805	1	-	0	ID=g12802.t1.CDS8;Parent=g12802.t1;
OW387025.1_Nowickia_ferox_genome_assembly,_chromosome:_3	AUGUSTUS	exon	20108689	20108805	.	-	.	ID=g12802.t1.exon8;Parent=g12802.t1;
OW387025.1_Nowickia_ferox_genome_assembly,_chromosome:_3	AUGUSTUS	start_codon	20108803	20108805	.	-	0	ID=g12802.t1.start1;Parent=g12802.t1;
OW387025.1_Nowickia_ferox_genome_assembly,_chromosome:_3	AUGUSTUS	gene	20109591	20112484	.	-	.	ID=g12803;
OW387025.1_Nowickia_ferox_genome_assembly,_chromosome:_3	AUGUSTUS	mRNA	20109591	20112484	1	-	.	ID=g12803.t1;Parent=g12803;
OW387025.1_Nowickia_ferox_genome_assembly,_chromosome:_3	AUGUSTUS	stop_codon	20109591	20109593	.	-	0	ID=g12803.t1.stop1;Parent=g12803.t1;
OW387025.1_Nowickia_ferox_genome_assembly,_chromosome:_3	AUGUSTUS	CDS	20109591	20109783	1	-	1	ID=g12803.t1.CDS1;Parent=g12803.t1;
OW387025.1_Nowickia_ferox_genome_assembly,_chromosome:_3	AUGUSTUS	exon	20109591	20109783	.	-	.	ID=g12803.t1.exon1;Parent=g12803.t1;
OW387025.1_Nowickia_ferox_genome_assembly,_chromosome:_3	AUGUSTUS	intron	20109784	20109843	1	-	.	ID=g12803.t1.intron1;Parent=g12803.t1;
OW387025.1_Nowickia_ferox_genome_assembly,_chromosome:_3	AUGUSTUS	CDS	20109844	20109988	1	-	2	ID=g12803.t1.CDS2;Parent=g12803.t1;
OW387025.1_Nowickia_ferox_genome_assembly,_chromosome:_3	AUGUSTUS	exon	20109844	20109988	.	-	.	ID=g12803.t1.exon2;Parent=g12803.t1;
OW387025.1_Nowickia_ferox_genome_assembly,_chromosome:_3	AUGUSTUS	intron	20109989	20110064	1	-	.	ID=g12803.t1.intron2;Parent=g12803.t1;
OW387025.1_Nowickia_ferox_genome_assembly,_chromosome:_3	AUGUSTUS	CDS	20110065	20110271	1	-	2	ID=g12803.t1.CDS3;Parent=g12803.t1;
OW387025.1_Nowickia_ferox_genome_assembly,_chromosome:_3	AUGUSTUS	exon	20110065	20110271	.	-	.	ID=g12803.t1.exon3;Parent=g12803.t1;
OW387025.1_Nowickia_ferox_genome_assembly,_chromosome:_3	AUGUSTUS	intron	20110272	20112261	1	-	.	ID=g12803.t1.intron3;Parent=g12803.t1;
OW387025.1_Nowickia_ferox_genome_assembly,_chromosome:_3	AUGUSTUS	CDS	20112262	20112484	1	-	0	ID=g12803.t1.CDS4;Parent=g12803.t1;
OW387025.1_Nowickia_ferox_genome_assembly,_chromosome:_3	AUGUSTUS	exon	20112262	20112484	.	-	.	ID=g12803.t1.exon4;Parent=g12803.t1;
OW387025.1_Nowickia_ferox_genome_assembly,_chromosome:_3	AUGUSTUS	start_codon	20112482	20112484	.	-	0	ID=g12803.t1.start1;Parent=g12803.t1;
OW387025.1_Nowickia_ferox_genome_assembly,_chromosome:_3	AUGUSTUS	gene	20114972	20124139	.	+	.	ID=g12804;
OW387025.1_Nowickia_ferox_genome_assembly,_chromosome:_3	AUGUSTUS	mRNA	20114972	20124139	1	+	.	ID=g12804.t1;Parent=g12804;
OW387025.1_Nowickia_ferox_genome_assembly,_chromosome:_3	AUGUSTUS	start_codon	20114972	20114974	.	+	0	ID=g12804.t1.start1;Parent=g12804.t1;
OW387025.1_Nowickia_ferox_genome_assembly,_chromosome:_3	AUGUSTUS	CDS	20114972	20115106	1	+	0	ID=g12804.t1.CDS1;Parent=g12804.t1;
OW387025.1_Nowickia_ferox_genome_assembly,_chromosome:_3	AUGUSTUS	exon	20114972	20115106	.	+	.	ID=g12804.t1.exon1;Parent=g12804.t1;
OW387025.1_Nowickia_ferox_genome_assembly,_chromosome:_3	AUGUSTUS	intron	20115107	20115179	1	+	.	ID=g12804.t1.intron1;Parent=g12804.t1;
OW387025.1_Nowickia_ferox_genome_assembly,_chromosome:_3	AUGUSTUS	CDS	20115180	20115326	1	+	0	ID=g12804.t1.CDS2;Parent=g12804.t1;
OW387025.1_Nowickia_ferox_genome_assembly,_chromosome:_3	AUGUSTUS	exon	20115180	20115326	.	+	.	ID=g12804.t1.exon2;Parent=g12804.t1;
OW387025.1_Nowickia_ferox_genome_assembly,_chromosome:_3	AUGUSTUS	intron	20115327	20115400	1	+	.	ID=g12804.t1.intron2;Parent=g12804.t1;
OW387025.1_Nowickia_ferox_genome_assembly,_chromosome:_3	AUGUSTUS	CDS	20115401	20115476	1	+	0	ID=g12804.t1.CDS3;Parent=g12804.t1;
OW387025.1_Nowickia_ferox_genome_assembly,_chromosome:_3	AUGUSTUS	exon	20115401	20115476	.	+	.	ID=g12804.t1.exon3;Parent=g12804.t1;
OW387025.1_Nowickia_ferox_genome_assembly,_chromosome:_3	AUGUSTUS	intron	20115477	20116256	1	+	.	ID=g12804.t1.intron3;Parent=g12804.t1;
OW387025.1_Nowickia_ferox_genome_assembly,_chromosome:_3	AUGUSTUS	CDS	20116257	20116750	1	+	2	ID=g12804.t1.CDS4;Parent=g12804.t1;
OW387025.1_Nowickia_ferox_genome_assembly,_chromosome:_3	AUGUSTUS	exon	20116257	20116750	.	+	.	ID=g12804.t1.exon4;Parent=g12804.t1;
OW387025.1_Nowickia_ferox_genome_assembly,_chromosome:_3	AUGUSTUS	intron	20116751	20117341	1	+	.	ID=g12804.t1.intron4;Parent=g12804.t1;
OW387025.1_Nowickia_ferox_genome_assembly,_chromosome:_3	AUGUSTUS	CDS	20117342	20117521	1	+	0	ID=g12804.t1.CDS5;Parent=g12804.t1;
OW387025.1_Nowickia_ferox_genome_assembly,_chromosome:_3	AUGUSTUS	exon	20117342	20117521	.	+	.	ID=g12804.t1.exon5;Parent=g12804.t1;
OW387025.1_Nowickia_ferox_genome_assembly,_chromosome:_3	AUGUSTUS	intron	20117522	20117591	1	+	.	ID=g12804.t1.intron5;Parent=g12804.t1;
OW387025.1_Nowickia_ferox_genome_assembly,_chromosome:_3	AUGUSTUS	CDS	20117592	20117759	1	+	0	ID=g12804.t1.CDS6;Parent=g12804.t1;
OW387025.1_Nowickia_ferox_genome_assembly,_chromosome:_3	AUGUSTUS	exon	20117592	20117759	.	+	.	ID=g12804.t1.exon6;Parent=g12804.t1;
OW387025.1_Nowickia_ferox_genome_assembly,_chromosome:_3	AUGUSTUS	intron	20117760	20117820	1	+	.	ID=g12804.t1.intron6;Parent=g12804.t1;
OW387025.1_Nowickia_ferox_genome_assembly,_chromosome:_3	AUGUSTUS	CDS	20117821	20117909	1	+	0	ID=g12804.t1.CDS7;Parent=g12804.t1;
OW387025.1_Nowickia_ferox_genome_assembly,_chromosome:_3	AUGUSTUS	exon	20117821	20117909	.	+	.	ID=g12804.t1.exon7;Parent=g12804.t1;
OW387025.1_Nowickia_ferox_genome_assembly,_chromosome:_3	AUGUSTUS	intron	20117910	20119057	1	+	.	ID=g12804.t1.intron7;Parent=g12804.t1;
OW387025.1_Nowickia_ferox_genome_assembly,_chromosome:_3	AUGUSTUS	CDS	20119058	20119208	1	+	1	ID=g12804.t1.CDS8;Parent=g12804.t1;
OW387025.1_Nowickia_ferox_genome_assembly,_chromosome:_3	AUGUSTUS	exon	20119058	20119208	.	+	.	ID=g12804.t1.exon8;Parent=g12804.t1;
OW387025.1_Nowickia_ferox_genome_assembly,_chromosome:_3	AUGUSTUS	intron	20119209	20119282	1	+	.	ID=g12804.t1.intron8;Parent=g12804.t1;
OW387025.1_Nowickia_ferox_genome_assembly,_chromosome:_3	AUGUSTUS	CDS	20119283	20119424	1	+	0	ID=g12804.t1.CDS9;Parent=g12804.t1;
OW387025.1_Nowickia_ferox_genome_assembly,_chromosome:_3	AUGUSTUS	exon	20119283	20119424	.	+	.	ID=g12804.t1.exon9;Parent=g12804.t1;
OW387025.1_Nowickia_ferox_genome_assembly,_chromosome:_3	AUGUSTUS	intron	20119425	20119493	1	+	.	ID=g12804.t1.intron9;Parent=g12804.t1;
OW387025.1_Nowickia_ferox_genome_assembly,_chromosome:_3	AUGUSTUS	CDS	20119494	20119623	1	+	2	ID=g12804.t1.CDS10;Parent=g12804.t1;
OW387025.1_Nowickia_ferox_genome_assembly,_chromosome:_3	AUGUSTUS	exon	20119494	20119623	.	+	.	ID=g12804.t1.exon10;Parent=g12804.t1;
OW387025.1_Nowickia_ferox_genome_assembly,_chromosome:_3	AUGUSTUS	intron	20119624	20119894	1	+	.	ID=g12804.t1.intron10;Parent=g12804.t1;
OW387025.1_Nowickia_ferox_genome_assembly,_chromosome:_3	AUGUSTUS	CDS	20119895	20120020	1	+	1	ID=g12804.t1.CDS11;Parent=g12804.t1;
OW387025.1_Nowickia_ferox_genome_assembly,_chromosome:_3	AUGUSTUS	exon	20119895	20120020	.	+	.	ID=g12804.t1.exon11;Parent=g12804.t1;
OW387025.1_Nowickia_ferox_genome_assembly,_chromosome:_3	AUGUSTUS	intron	20120021	20122003	1	+	.	ID=g12804.t1.intron11;Parent=g12804.t1;
OW387025.1_Nowickia_ferox_genome_assembly,_chromosome:_3	AUGUSTUS	CDS	20122004	20122197	1	+	1	ID=g12804.t1.CDS12;Parent=g12804.t1;
OW387025.1_Nowickia_ferox_genome_assembly,_chromosome:_3	AUGUSTUS	exon	20122004	20122197	.	+	.	ID=g12804.t1.exon12;Parent=g12804.t1;
OW387025.1_Nowickia_ferox_genome_assembly,_chromosome:_3	AUGUSTUS	intron	20122198	20122292	1	+	.	ID=g12804.t1.intron12;Parent=g12804.t1;
OW387025.1_Nowickia_ferox_genome_assembly,_chromosome:_3	AUGUSTUS	CDS	20122293	20122479	1	+	2	ID=g12804.t1.CDS13;Parent=g12804.t1;
OW387025.1_Nowickia_ferox_genome_assembly,_chromosome:_3	AUGUSTUS	exon	20122293	20122479	.	+	.	ID=g12804.t1.exon13;Parent=g12804.t1;
OW387025.1_Nowickia_ferox_genome_assembly,_chromosome:_3	AUGUSTUS	intron	20122480	20122556	1	+	.	ID=g12804.t1.intron13;Parent=g12804.t1;
OW387025.1_Nowickia_ferox_genome_assembly,_chromosome:_3	AUGUSTUS	CDS	20122557	20122707	1	+	1	ID=g12804.t1.CDS14;Parent=g12804.t1;
OW387025.1_Nowickia_ferox_genome_assembly,_chromosome:_3	AUGUSTUS	exon	20122557	20122707	.	+	.	ID=g12804.t1.exon14;Parent=g12804.t1;
OW387025.1_Nowickia_ferox_genome_assembly,_chromosome:_3	AUGUSTUS	intron	20122708	20122777	1	+	.	ID=g12804.t1.intron14;Parent=g12804.t1;
OW387025.1_Nowickia_ferox_genome_assembly,_chromosome:_3	AUGUSTUS	CDS	20122778	20123070	1	+	0	ID=g12804.t1.CDS15;Parent=g12804.t1;
OW387025.1_Nowickia_ferox_genome_assembly,_chromosome:_3	AUGUSTUS	exon	20122778	20123070	.	+	.	ID=g12804.t1.exon15;Parent=g12804.t1;
OW387025.1_Nowickia_ferox_genome_assembly,_chromosome:_3	AUGUSTUS	intron	20123071	20123146	1	+	.	ID=g12804.t1.intron15;Parent=g12804.t1;
OW387025.1_Nowickia_ferox_genome_assembly,_chromosome:_3	AUGUSTUS	CDS	20123147	20123251	1	+	1	ID=g12804.t1.CDS16;Parent=g12804.t1;
OW387025.1_Nowickia_ferox_genome_assembly,_chromosome:_3	AUGUSTUS	exon	20123147	20123251	.	+	.	ID=g12804.t1.exon16;Parent=g12804.t1;
OW387025.1_Nowickia_ferox_genome_assembly,_chromosome:_3	AUGUSTUS	intron	20123252	20123967	1	+	.	ID=g12804.t1.intron16;Parent=g12804.t1;
OW387025.1_Nowickia_ferox_genome_assembly,_chromosome:_3	AUGUSTUS	CDS	20123968	20124139	1	+	1	ID=g12804.t1.CDS17;Parent=g12804.t1;
OW387025.1_Nowickia_ferox_genome_assembly,_chromosome:_3	AUGUSTUS	exon	20123968	20124139	.	+	.	ID=g12804.t1.exon17;Parent=g12804.t1;
OW387025.1_Nowickia_ferox_genome_assembly,_chromosome:_3	AUGUSTUS	stop_codon	20124137	20124139	.	+	0	ID=g12804.t1.stop1;Parent=g12804.t1;
OW387025.1_Nowickia_ferox_genome_assembly,_chromosome:_3	AUGUSTUS	gene	20129893	20131736	.	-	.	ID=g12805;
OW387025.1_Nowickia_ferox_genome_assembly,_chromosome:_3	AUGUSTUS	mRNA	20129893	20131736	1	-	.	ID=g12805.t1;Parent=g12805;
OW387025.1_Nowickia_ferox_genome_assembly,_chromosome:_3	AUGUSTUS	stop_codon	20129893	20129895	.	-	0	ID=g12805.t1.stop1;Parent=g12805.t1;
OW387025.1_Nowickia_ferox_genome_assembly,_chromosome:_3	AUGUSTUS	CDS	20129893	20129972	1	-	2	ID=g12805.t1.CDS1;Parent=g12805.t1;
OW387025.1_Nowickia_ferox_genome_assembly,_chromosome:_3	AUGUSTUS	exon	20129893	20129972	.	-	.	ID=g12805.t1.exon1;Parent=g12805.t1;
OW387025.1_Nowickia_ferox_genome_assembly,_chromosome:_3	AUGUSTUS	intron	20129973	20131459	1	-	.	ID=g12805.t1.intron1;Parent=g12805.t1;
OW387025.1_Nowickia_ferox_genome_assembly,_chromosome:_3	AUGUSTUS	CDS	20131460	20131736	1	-	0	ID=g12805.t1.CDS2;Parent=g12805.t1;
OW387025.1_Nowickia_ferox_genome_assembly,_chromosome:_3	AUGUSTUS	exon	20131460	20131736	.	-	.	ID=g12805.t1.exon2;Parent=g12805.t1;
OW387025.1_Nowickia_ferox_genome_assembly,_chromosome:_3	AUGUSTUS	start_codon	20131734	20131736	.	-	0	ID=g12805.t1.start1;Parent=g12805.t1;
OW387025.1_Nowickia_ferox_genome_assembly,_chromosome:_3	AUGUSTUS	gene	20131799	20134115	.	-	.	ID=g12806;
OW387025.1_Nowickia_ferox_genome_assembly,_chromosome:_3	AUGUSTUS	mRNA	20131799	20134115	1	-	.	ID=g12806.t1;Parent=g12806;
OW387025.1_Nowickia_ferox_genome_assembly,_chromosome:_3	AUGUSTUS	stop_codon	20131799	20131801	.	-	0	ID=g12806.t1.stop1;Parent=g12806.t1;
OW387025.1_Nowickia_ferox_genome_assembly,_chromosome:_3	AUGUSTUS	CDS	20131799	20131860	1	-	2	ID=g12806.t1.CDS1;Parent=g12806.t1;
OW387025.1_Nowickia_ferox_genome_assembly,_chromosome:_3	AUGUSTUS	exon	20131799	20131860	.	-	.	ID=g12806.t1.exon1;Parent=g12806.t1;
OW387025.1_Nowickia_ferox_genome_assembly,_chromosome:_3	AUGUSTUS	intron	20131861	20131917	1	-	.	ID=g12806.t1.intron1;Parent=g12806.t1;
OW387025.1_Nowickia_ferox_genome_assembly,_chromosome:_3	AUGUSTUS	CDS	20131918	20132081	1	-	1	ID=g12806.t1.CDS2;Parent=g12806.t1;
OW387025.1_Nowickia_ferox_genome_assembly,_chromosome:_3	AUGUSTUS	exon	20131918	20132081	.	-	.	ID=g12806.t1.exon2;Parent=g12806.t1;
OW387025.1_Nowickia_ferox_genome_assembly,_chromosome:_3	AUGUSTUS	intron	20132082	20133289	1	-	.	ID=g12806.t1.intron2;Parent=g12806.t1;
OW387025.1_Nowickia_ferox_genome_assembly,_chromosome:_3	AUGUSTUS	CDS	20133290	20133521	1	-	2	ID=g12806.t1.CDS3;Parent=g12806.t1;
OW387025.1_Nowickia_ferox_genome_assembly,_chromosome:_3	AUGUSTUS	exon	20133290	20133521	.	-	.	ID=g12806.t1.exon3;Parent=g12806.t1;
OW387025.1_Nowickia_ferox_genome_assembly,_chromosome:_3	AUGUSTUS	intron	20133522	20133660	1	-	.	ID=g12806.t1.intron3;Parent=g12806.t1;
OW387025.1_Nowickia_ferox_genome_assembly,_chromosome:_3	AUGUSTUS	CDS	20133661	20133801	1	-	2	ID=g12806.t1.CDS4;Parent=g12806.t1;
OW387025.1_Nowickia_ferox_genome_assembly,_chromosome:_3	AUGUSTUS	exon	20133661	20133801	.	-	.	ID=g12806.t1.exon4;Parent=g12806.t1;
OW387025.1_Nowickia_ferox_genome_assembly,_chromosome:_3	AUGUSTUS	intron	20133802	20133937	1	-	.	ID=g12806.t1.intron4;Parent=g12806.t1;
OW387025.1_Nowickia_ferox_genome_assembly,_chromosome:_3	AUGUSTUS	CDS	20133938	20134115	1	-	0	ID=g12806.t1.CDS5;Parent=g12806.t1;
OW387025.1_Nowickia_ferox_genome_assembly,_chromosome:_3	AUGUSTUS	exon	20133938	20134115	.	-	.	ID=g12806.t1.exon5;Parent=g12806.t1;
OW387025.1_Nowickia_ferox_genome_assembly,_chromosome:_3	AUGUSTUS	start_codon	20134113	20134115	.	-	0	ID=g12806.t1.start1;Parent=g12806.t1;
OW387025.1_Nowickia_ferox_genome_assembly,_chromosome:_3	AUGUSTUS	gene	20169245	20195951	.	-	.	ID=g12807;
OW387025.1_Nowickia_ferox_genome_assembly,_chromosome:_3	AUGUSTUS	mRNA	20169245	20195951	0.96	-	.	ID=g12807.t1;Parent=g12807;
OW387025.1_Nowickia_ferox_genome_assembly,_chromosome:_3	AUGUSTUS	stop_codon	20169245	20169247	.	-	0	ID=g12807.t1.stop1;Parent=g12807.t1;
OW387025.1_Nowickia_ferox_genome_assembly,_chromosome:_3	AUGUSTUS	CDS	20169245	20169436	1	-	0	ID=g12807.t1.CDS1;Parent=g12807.t1;
OW387025.1_Nowickia_ferox_genome_assembly,_chromosome:_3	AUGUSTUS	exon	20169245	20169436	.	-	.	ID=g12807.t1.exon1;Parent=g12807.t1;
OW387025.1_Nowickia_ferox_genome_assembly,_chromosome:_3	AUGUSTUS	intron	20169437	20176363	1	-	.	ID=g12807.t1.intron1;Parent=g12807.t1;
OW387025.1_Nowickia_ferox_genome_assembly,_chromosome:_3	AUGUSTUS	CDS	20176364	20176420	0.97	-	0	ID=g12807.t1.CDS2;Parent=g12807.t1;
OW387025.1_Nowickia_ferox_genome_assembly,_chromosome:_3	AUGUSTUS	exon	20176364	20176420	.	-	.	ID=g12807.t1.exon2;Parent=g12807.t1;
OW387025.1_Nowickia_ferox_genome_assembly,_chromosome:_3	AUGUSTUS	intron	20176421	20195825	0.96	-	.	ID=g12807.t1.intron2;Parent=g12807.t1;
OW387025.1_Nowickia_ferox_genome_assembly,_chromosome:_3	AUGUSTUS	CDS	20195826	20195951	1	-	0	ID=g12807.t1.CDS3;Parent=g12807.t1;
OW387025.1_Nowickia_ferox_genome_assembly,_chromosome:_3	AUGUSTUS	exon	20195826	20195951	.	-	.	ID=g12807.t1.exon3;Parent=g12807.t1;
OW387025.1_Nowickia_ferox_genome_assembly,_chromosome:_3	AUGUSTUS	start_codon	20195949	20195951	.	-	0	ID=g12807.t1.start1;Parent=g12807.t1;
OW387025.1_Nowickia_ferox_genome_assembly,_chromosome:_3	AUGUSTUS	gene	20207929	20213318	.	-	.	ID=g12808;
OW387025.1_Nowickia_ferox_genome_assembly,_chromosome:_3	AUGUSTUS	mRNA	20207929	20213318	1	-	.	ID=g12808.t1;Parent=g12808;
OW387025.1_Nowickia_ferox_genome_assembly,_chromosome:_3	AUGUSTUS	stop_codon	20207929	20207931	.	-	0	ID=g12808.t1.stop1;Parent=g12808.t1;
OW387025.1_Nowickia_ferox_genome_assembly,_chromosome:_3	AUGUSTUS	CDS	20207929	20208078	1	-	0	ID=g12808.t1.CDS1;Parent=g12808.t1;
OW387025.1_Nowickia_ferox_genome_assembly,_chromosome:_3	AUGUSTUS	exon	20207929	20208078	.	-	.	ID=g12808.t1.exon1;Parent=g12808.t1;
OW387025.1_Nowickia_ferox_genome_assembly,_chromosome:_3	AUGUSTUS	intron	20208079	20208151	1	-	.	ID=g12808.t1.intron1;Parent=g12808.t1;
OW387025.1_Nowickia_ferox_genome_assembly,_chromosome:_3	AUGUSTUS	CDS	20208152	20208321	1	-	2	ID=g12808.t1.CDS2;Parent=g12808.t1;
OW387025.1_Nowickia_ferox_genome_assembly,_chromosome:_3	AUGUSTUS	exon	20208152	20208321	.	-	.	ID=g12808.t1.exon2;Parent=g12808.t1;
OW387025.1_Nowickia_ferox_genome_assembly,_chromosome:_3	AUGUSTUS	intron	20208322	20212321	1	-	.	ID=g12808.t1.intron2;Parent=g12808.t1;
OW387025.1_Nowickia_ferox_genome_assembly,_chromosome:_3	AUGUSTUS	CDS	20212322	20212573	1	-	2	ID=g12808.t1.CDS3;Parent=g12808.t1;
OW387025.1_Nowickia_ferox_genome_assembly,_chromosome:_3	AUGUSTUS	exon	20212322	20212573	.	-	.	ID=g12808.t1.exon3;Parent=g12808.t1;
OW387025.1_Nowickia_ferox_genome_assembly,_chromosome:_3	AUGUSTUS	intron	20212574	20212769	1	-	.	ID=g12808.t1.intron3;Parent=g12808.t1;
OW387025.1_Nowickia_ferox_genome_assembly,_chromosome:_3	AUGUSTUS	CDS	20212770	20212880	1	-	2	ID=g12808.t1.CDS4;Parent=g12808.t1;
OW387025.1_Nowickia_ferox_genome_assembly,_chromosome:_3	AUGUSTUS	exon	20212770	20212880	.	-	.	ID=g12808.t1.exon4;Parent=g12808.t1;
OW387025.1_Nowickia_ferox_genome_assembly,_chromosome:_3	AUGUSTUS	intron	20212881	20212953	1	-	.	ID=g12808.t1.intron4;Parent=g12808.t1;
OW387025.1_Nowickia_ferox_genome_assembly,_chromosome:_3	AUGUSTUS	CDS	20212954	20213083	1	-	0	ID=g12808.t1.CDS5;Parent=g12808.t1;
OW387025.1_Nowickia_ferox_genome_assembly,_chromosome:_3	AUGUSTUS	exon	20212954	20213083	.	-	.	ID=g12808.t1.exon5;Parent=g12808.t1;
OW387025.1_Nowickia_ferox_genome_assembly,_chromosome:_3	AUGUSTUS	intron	20213084	20213183	1	-	.	ID=g12808.t1.intron5;Parent=g12808.t1;
OW387025.1_Nowickia_ferox_genome_assembly,_chromosome:_3	AUGUSTUS	CDS	20213184	20213318	1	-	0	ID=g12808.t1.CDS6;Parent=g12808.t1;
OW387025.1_Nowickia_ferox_genome_assembly,_chromosome:_3	AUGUSTUS	exon	20213184	20213318	.	-	.	ID=g12808.t1.exon6;Parent=g12808.t1;
OW387025.1_Nowickia_ferox_genome_assembly,_chromosome:_3	AUGUSTUS	start_codon	20213316	20213318	.	-	0	ID=g12808.t1.start1;Parent=g12808.t1;
OW387025.1_Nowickia_ferox_genome_assembly,_chromosome:_3	AUGUSTUS	gene	20337888	20382112	.	-	.	ID=g12809;
OW387025.1_Nowickia_ferox_genome_assembly,_chromosome:_3	AUGUSTUS	mRNA	20337888	20382112	0.34	-	.	ID=g12809.t1;Parent=g12809;
OW387025.1_Nowickia_ferox_genome_assembly,_chromosome:_3	AUGUSTUS	stop_codon	20337888	20337890	.	-	0	ID=g12809.t1.stop1;Parent=g12809.t1;
OW387025.1_Nowickia_ferox_genome_assembly,_chromosome:_3	AUGUSTUS	CDS	20337888	20338532	1	-	0	ID=g12809.t1.CDS1;Parent=g12809.t1;
OW387025.1_Nowickia_ferox_genome_assembly,_chromosome:_3	AUGUSTUS	exon	20337888	20338532	.	-	.	ID=g12809.t1.exon1;Parent=g12809.t1;
OW387025.1_Nowickia_ferox_genome_assembly,_chromosome:_3	AUGUSTUS	intron	20338533	20339353	1	-	.	ID=g12809.t1.intron1;Parent=g12809.t1;
OW387025.1_Nowickia_ferox_genome_assembly,_chromosome:_3	AUGUSTUS	CDS	20339354	20339670	1	-	2	ID=g12809.t1.CDS2;Parent=g12809.t1;
OW387025.1_Nowickia_ferox_genome_assembly,_chromosome:_3	AUGUSTUS	exon	20339354	20339670	.	-	.	ID=g12809.t1.exon2;Parent=g12809.t1;
OW387025.1_Nowickia_ferox_genome_assembly,_chromosome:_3	AUGUSTUS	intron	20339671	20343593	1	-	.	ID=g12809.t1.intron2;Parent=g12809.t1;
OW387025.1_Nowickia_ferox_genome_assembly,_chromosome:_3	AUGUSTUS	CDS	20343594	20343901	1	-	1	ID=g12809.t1.CDS3;Parent=g12809.t1;
OW387025.1_Nowickia_ferox_genome_assembly,_chromosome:_3	AUGUSTUS	exon	20343594	20343901	.	-	.	ID=g12809.t1.exon3;Parent=g12809.t1;
OW387025.1_Nowickia_ferox_genome_assembly,_chromosome:_3	AUGUSTUS	intron	20343902	20343961	1	-	.	ID=g12809.t1.intron3;Parent=g12809.t1;
OW387025.1_Nowickia_ferox_genome_assembly,_chromosome:_3	AUGUSTUS	CDS	20343962	20345220	1	-	0	ID=g12809.t1.CDS4;Parent=g12809.t1;
OW387025.1_Nowickia_ferox_genome_assembly,_chromosome:_3	AUGUSTUS	exon	20343962	20345220	.	-	.	ID=g12809.t1.exon4;Parent=g12809.t1;
OW387025.1_Nowickia_ferox_genome_assembly,_chromosome:_3	AUGUSTUS	intron	20345221	20345324	1	-	.	ID=g12809.t1.intron4;Parent=g12809.t1;
OW387025.1_Nowickia_ferox_genome_assembly,_chromosome:_3	AUGUSTUS	CDS	20345325	20345528	1	-	0	ID=g12809.t1.CDS5;Parent=g12809.t1;
OW387025.1_Nowickia_ferox_genome_assembly,_chromosome:_3	AUGUSTUS	exon	20345325	20345528	.	-	.	ID=g12809.t1.exon5;Parent=g12809.t1;
OW387025.1_Nowickia_ferox_genome_assembly,_chromosome:_3	AUGUSTUS	intron	20345529	20350382	1	-	.	ID=g12809.t1.intron5;Parent=g12809.t1;
OW387025.1_Nowickia_ferox_genome_assembly,_chromosome:_3	AUGUSTUS	CDS	20350383	20350599	1	-	1	ID=g12809.t1.CDS6;Parent=g12809.t1;
OW387025.1_Nowickia_ferox_genome_assembly,_chromosome:_3	AUGUSTUS	exon	20350383	20350599	.	-	.	ID=g12809.t1.exon6;Parent=g12809.t1;
OW387025.1_Nowickia_ferox_genome_assembly,_chromosome:_3	AUGUSTUS	intron	20350600	20355094	1	-	.	ID=g12809.t1.intron6;Parent=g12809.t1;
OW387025.1_Nowickia_ferox_genome_assembly,_chromosome:_3	AUGUSTUS	CDS	20355095	20355433	1	-	1	ID=g12809.t1.CDS7;Parent=g12809.t1;
OW387025.1_Nowickia_ferox_genome_assembly,_chromosome:_3	AUGUSTUS	exon	20355095	20355433	.	-	.	ID=g12809.t1.exon7;Parent=g12809.t1;
OW387025.1_Nowickia_ferox_genome_assembly,_chromosome:_3	AUGUSTUS	intron	20355434	20355503	1	-	.	ID=g12809.t1.intron7;Parent=g12809.t1;
OW387025.1_Nowickia_ferox_genome_assembly,_chromosome:_3	AUGUSTUS	CDS	20355504	20355904	1	-	0	ID=g12809.t1.CDS8;Parent=g12809.t1;
OW387025.1_Nowickia_ferox_genome_assembly,_chromosome:_3	AUGUSTUS	exon	20355504	20355904	.	-	.	ID=g12809.t1.exon8;Parent=g12809.t1;
OW387025.1_Nowickia_ferox_genome_assembly,_chromosome:_3	AUGUSTUS	intron	20355905	20355962	1	-	.	ID=g12809.t1.intron8;Parent=g12809.t1;
OW387025.1_Nowickia_ferox_genome_assembly,_chromosome:_3	AUGUSTUS	CDS	20355963	20356116	1	-	1	ID=g12809.t1.CDS9;Parent=g12809.t1;
OW387025.1_Nowickia_ferox_genome_assembly,_chromosome:_3	AUGUSTUS	exon	20355963	20356116	.	-	.	ID=g12809.t1.exon9;Parent=g12809.t1;
OW387025.1_Nowickia_ferox_genome_assembly,_chromosome:_3	AUGUSTUS	intron	20356117	20361630	1	-	.	ID=g12809.t1.intron9;Parent=g12809.t1;
OW387025.1_Nowickia_ferox_genome_assembly,_chromosome:_3	AUGUSTUS	CDS	20361631	20361761	1	-	0	ID=g12809.t1.CDS10;Parent=g12809.t1;
OW387025.1_Nowickia_ferox_genome_assembly,_chromosome:_3	AUGUSTUS	exon	20361631	20361761	.	-	.	ID=g12809.t1.exon10;Parent=g12809.t1;
OW387025.1_Nowickia_ferox_genome_assembly,_chromosome:_3	AUGUSTUS	intron	20361762	20362029	1	-	.	ID=g12809.t1.intron10;Parent=g12809.t1;
OW387025.1_Nowickia_ferox_genome_assembly,_chromosome:_3	AUGUSTUS	CDS	20362030	20362182	1	-	0	ID=g12809.t1.CDS11;Parent=g12809.t1;
OW387025.1_Nowickia_ferox_genome_assembly,_chromosome:_3	AUGUSTUS	exon	20362030	20362182	.	-	.	ID=g12809.t1.exon11;Parent=g12809.t1;
OW387025.1_Nowickia_ferox_genome_assembly,_chromosome:_3	AUGUSTUS	intron	20362183	20363090	1	-	.	ID=g12809.t1.intron11;Parent=g12809.t1;
OW387025.1_Nowickia_ferox_genome_assembly,_chromosome:_3	AUGUSTUS	CDS	20363091	20363231	1	-	0	ID=g12809.t1.CDS12;Parent=g12809.t1;
OW387025.1_Nowickia_ferox_genome_assembly,_chromosome:_3	AUGUSTUS	exon	20363091	20363231	.	-	.	ID=g12809.t1.exon12;Parent=g12809.t1;
OW387025.1_Nowickia_ferox_genome_assembly,_chromosome:_3	AUGUSTUS	intron	20363232	20365292	1	-	.	ID=g12809.t1.intron12;Parent=g12809.t1;
OW387025.1_Nowickia_ferox_genome_assembly,_chromosome:_3	AUGUSTUS	CDS	20365293	20365400	1	-	0	ID=g12809.t1.CDS13;Parent=g12809.t1;
OW387025.1_Nowickia_ferox_genome_assembly,_chromosome:_3	AUGUSTUS	exon	20365293	20365400	.	-	.	ID=g12809.t1.exon13;Parent=g12809.t1;
OW387025.1_Nowickia_ferox_genome_assembly,_chromosome:_3	AUGUSTUS	intron	20365401	20365473	1	-	.	ID=g12809.t1.intron13;Parent=g12809.t1;
OW387025.1_Nowickia_ferox_genome_assembly,_chromosome:_3	AUGUSTUS	CDS	20365474	20365677	1	-	0	ID=g12809.t1.CDS14;Parent=g12809.t1;
OW387025.1_Nowickia_ferox_genome_assembly,_chromosome:_3	AUGUSTUS	exon	20365474	20365677	.	-	.	ID=g12809.t1.exon14;Parent=g12809.t1;
OW387025.1_Nowickia_ferox_genome_assembly,_chromosome:_3	AUGUSTUS	intron	20365678	20369523	0.98	-	.	ID=g12809.t1.intron14;Parent=g12809.t1;
OW387025.1_Nowickia_ferox_genome_assembly,_chromosome:_3	AUGUSTUS	CDS	20369524	20369659	0.66	-	1	ID=g12809.t1.CDS15;Parent=g12809.t1;
OW387025.1_Nowickia_ferox_genome_assembly,_chromosome:_3	AUGUSTUS	exon	20369524	20369659	.	-	.	ID=g12809.t1.exon15;Parent=g12809.t1;
OW387025.1_Nowickia_ferox_genome_assembly,_chromosome:_3	AUGUSTUS	intron	20369660	20372883	0.65	-	.	ID=g12809.t1.intron15;Parent=g12809.t1;
OW387025.1_Nowickia_ferox_genome_assembly,_chromosome:_3	AUGUSTUS	CDS	20372884	20372928	0.65	-	1	ID=g12809.t1.CDS16;Parent=g12809.t1;
OW387025.1_Nowickia_ferox_genome_assembly,_chromosome:_3	AUGUSTUS	exon	20372884	20372928	.	-	.	ID=g12809.t1.exon16;Parent=g12809.t1;
OW387025.1_Nowickia_ferox_genome_assembly,_chromosome:_3	AUGUSTUS	intron	20372929	20376590	0.42	-	.	ID=g12809.t1.intron16;Parent=g12809.t1;
OW387025.1_Nowickia_ferox_genome_assembly,_chromosome:_3	AUGUSTUS	CDS	20376591	20377118	0.42	-	1	ID=g12809.t1.CDS17;Parent=g12809.t1;
OW387025.1_Nowickia_ferox_genome_assembly,_chromosome:_3	AUGUSTUS	exon	20376591	20377118	.	-	.	ID=g12809.t1.exon17;Parent=g12809.t1;
OW387025.1_Nowickia_ferox_genome_assembly,_chromosome:_3	AUGUSTUS	intron	20377119	20381936	1	-	.	ID=g12809.t1.intron17;Parent=g12809.t1;
OW387025.1_Nowickia_ferox_genome_assembly,_chromosome:_3	AUGUSTUS	CDS	20381937	20382112	0.85	-	0	ID=g12809.t1.CDS18;Parent=g12809.t1;
OW387025.1_Nowickia_ferox_genome_assembly,_chromosome:_3	AUGUSTUS	exon	20381937	20382112	.	-	.	ID=g12809.t1.exon18;Parent=g12809.t1;
OW387025.1_Nowickia_ferox_genome_assembly,_chromosome:_3	AUGUSTUS	start_codon	20382110	20382112	.	-	0	ID=g12809.t1.start1;Parent=g12809.t1;
OW387025.1_Nowickia_ferox_genome_assembly,_chromosome:_3	AUGUSTUS	gene	20385430	20386653	.	+	.	ID=g12810;
OW387025.1_Nowickia_ferox_genome_assembly,_chromosome:_3	AUGUSTUS	mRNA	20385430	20386653	1	+	.	ID=g12810.t1;Parent=g12810;
OW387025.1_Nowickia_ferox_genome_assembly,_chromosome:_3	AUGUSTUS	start_codon	20385430	20385432	.	+	0	ID=g12810.t1.start1;Parent=g12810.t1;
OW387025.1_Nowickia_ferox_genome_assembly,_chromosome:_3	AUGUSTUS	CDS	20385430	20386653	1	+	0	ID=g12810.t1.CDS1;Parent=g12810.t1;
OW387025.1_Nowickia_ferox_genome_assembly,_chromosome:_3	AUGUSTUS	exon	20385430	20386653	.	+	.	ID=g12810.t1.exon1;Parent=g12810.t1;
OW387025.1_Nowickia_ferox_genome_assembly,_chromosome:_3	AUGUSTUS	stop_codon	20386651	20386653	.	+	0	ID=g12810.t1.stop1;Parent=g12810.t1;
OW387025.1_Nowickia_ferox_genome_assembly,_chromosome:_3	AUGUSTUS	gene	20410450	20412168	.	+	.	ID=g12811;
OW387025.1_Nowickia_ferox_genome_assembly,_chromosome:_3	AUGUSTUS	mRNA	20410450	20412168	1	+	.	ID=g12811.t1;Parent=g12811;
OW387025.1_Nowickia_ferox_genome_assembly,_chromosome:_3	AUGUSTUS	start_codon	20410450	20410452	.	+	0	ID=g12811.t1.start1;Parent=g12811.t1;
OW387025.1_Nowickia_ferox_genome_assembly,_chromosome:_3	AUGUSTUS	CDS	20410450	20412168	1	+	0	ID=g12811.t1.CDS1;Parent=g12811.t1;
OW387025.1_Nowickia_ferox_genome_assembly,_chromosome:_3	AUGUSTUS	exon	20410450	20412168	.	+	.	ID=g12811.t1.exon1;Parent=g12811.t1;
OW387025.1_Nowickia_ferox_genome_assembly,_chromosome:_3	AUGUSTUS	stop_codon	20412166	20412168	.	+	0	ID=g12811.t1.stop1;Parent=g12811.t1;
OW387025.1_Nowickia_ferox_genome_assembly,_chromosome:_3	AUGUSTUS	gene	20444434	20447603	.	-	.	ID=g12812;
OW387025.1_Nowickia_ferox_genome_assembly,_chromosome:_3	AUGUSTUS	mRNA	20444434	20447603	1	-	.	ID=g12812.t1;Parent=g12812;
OW387025.1_Nowickia_ferox_genome_assembly,_chromosome:_3	AUGUSTUS	stop_codon	20444434	20444436	.	-	0	ID=g12812.t1.stop1;Parent=g12812.t1;
OW387025.1_Nowickia_ferox_genome_assembly,_chromosome:_3	AUGUSTUS	CDS	20444434	20444586	1	-	0	ID=g12812.t1.CDS1;Parent=g12812.t1;
OW387025.1_Nowickia_ferox_genome_assembly,_chromosome:_3	AUGUSTUS	exon	20444434	20444586	.	-	.	ID=g12812.t1.exon1;Parent=g12812.t1;
OW387025.1_Nowickia_ferox_genome_assembly,_chromosome:_3	AUGUSTUS	intron	20444587	20444646	1	-	.	ID=g12812.t1.intron1;Parent=g12812.t1;
OW387025.1_Nowickia_ferox_genome_assembly,_chromosome:_3	AUGUSTUS	CDS	20444647	20444902	1	-	1	ID=g12812.t1.CDS2;Parent=g12812.t1;
OW387025.1_Nowickia_ferox_genome_assembly,_chromosome:_3	AUGUSTUS	exon	20444647	20444902	.	-	.	ID=g12812.t1.exon2;Parent=g12812.t1;
OW387025.1_Nowickia_ferox_genome_assembly,_chromosome:_3	AUGUSTUS	intron	20444903	20444997	1	-	.	ID=g12812.t1.intron2;Parent=g12812.t1;
OW387025.1_Nowickia_ferox_genome_assembly,_chromosome:_3	AUGUSTUS	CDS	20444998	20445127	1	-	2	ID=g12812.t1.CDS3;Parent=g12812.t1;
OW387025.1_Nowickia_ferox_genome_assembly,_chromosome:_3	AUGUSTUS	exon	20444998	20445127	.	-	.	ID=g12812.t1.exon3;Parent=g12812.t1;
OW387025.1_Nowickia_ferox_genome_assembly,_chromosome:_3	AUGUSTUS	intron	20445128	20445199	1	-	.	ID=g12812.t1.intron3;Parent=g12812.t1;
OW387025.1_Nowickia_ferox_genome_assembly,_chromosome:_3	AUGUSTUS	CDS	20445200	20445404	1	-	0	ID=g12812.t1.CDS4;Parent=g12812.t1;
OW387025.1_Nowickia_ferox_genome_assembly,_chromosome:_3	AUGUSTUS	exon	20445200	20445404	.	-	.	ID=g12812.t1.exon4;Parent=g12812.t1;
OW387025.1_Nowickia_ferox_genome_assembly,_chromosome:_3	AUGUSTUS	intron	20445405	20447135	1	-	.	ID=g12812.t1.intron4;Parent=g12812.t1;
OW387025.1_Nowickia_ferox_genome_assembly,_chromosome:_3	AUGUSTUS	CDS	20447136	20447363	1	-	0	ID=g12812.t1.CDS5;Parent=g12812.t1;
OW387025.1_Nowickia_ferox_genome_assembly,_chromosome:_3	AUGUSTUS	exon	20447136	20447363	.	-	.	ID=g12812.t1.exon5;Parent=g12812.t1;
OW387025.1_Nowickia_ferox_genome_assembly,_chromosome:_3	AUGUSTUS	intron	20447364	20447546	1	-	.	ID=g12812.t1.intron5;Parent=g12812.t1;
OW387025.1_Nowickia_ferox_genome_assembly,_chromosome:_3	AUGUSTUS	CDS	20447547	20447603	1	-	0	ID=g12812.t1.CDS6;Parent=g12812.t1;
OW387025.1_Nowickia_ferox_genome_assembly,_chromosome:_3	AUGUSTUS	exon	20447547	20447603	.	-	.	ID=g12812.t1.exon6;Parent=g12812.t1;
OW387025.1_Nowickia_ferox_genome_assembly,_chromosome:_3	AUGUSTUS	start_codon	20447601	20447603	.	-	0	ID=g12812.t1.start1;Parent=g12812.t1;
OW387025.1_Nowickia_ferox_genome_assembly,_chromosome:_3	AUGUSTUS	mRNA	20444434	20447603	1	-	.	ID=g12812.t2;Parent=g12812;
OW387025.1_Nowickia_ferox_genome_assembly,_chromosome:_3	AUGUSTUS	stop_codon	20444434	20444436	.	-	0	ID=g12812.t2.stop1;Parent=g12812.t2;
OW387025.1_Nowickia_ferox_genome_assembly,_chromosome:_3	AUGUSTUS	CDS	20444434	20444586	1	-	0	ID=g12812.t2.CDS1;Parent=g12812.t2;
OW387025.1_Nowickia_ferox_genome_assembly,_chromosome:_3	AUGUSTUS	exon	20444434	20444586	.	-	.	ID=g12812.t2.exon1;Parent=g12812.t2;
OW387025.1_Nowickia_ferox_genome_assembly,_chromosome:_3	AUGUSTUS	intron	20444587	20444646	1	-	.	ID=g12812.t2.intron1;Parent=g12812.t2;
OW387025.1_Nowickia_ferox_genome_assembly,_chromosome:_3	AUGUSTUS	CDS	20444647	20444902	1	-	1	ID=g12812.t2.CDS2;Parent=g12812.t2;
OW387025.1_Nowickia_ferox_genome_assembly,_chromosome:_3	AUGUSTUS	exon	20444647	20444902	.	-	.	ID=g12812.t2.exon2;Parent=g12812.t2;
OW387025.1_Nowickia_ferox_genome_assembly,_chromosome:_3	AUGUSTUS	intron	20444903	20444997	1	-	.	ID=g12812.t2.intron2;Parent=g12812.t2;
OW387025.1_Nowickia_ferox_genome_assembly,_chromosome:_3	AUGUSTUS	CDS	20444998	20445127	1	-	2	ID=g12812.t2.CDS3;Parent=g12812.t2;
OW387025.1_Nowickia_ferox_genome_assembly,_chromosome:_3	AUGUSTUS	exon	20444998	20445127	.	-	.	ID=g12812.t2.exon3;Parent=g12812.t2;
OW387025.1_Nowickia_ferox_genome_assembly,_chromosome:_3	AUGUSTUS	intron	20445128	20445199	1	-	.	ID=g12812.t2.intron3;Parent=g12812.t2;
OW387025.1_Nowickia_ferox_genome_assembly,_chromosome:_3	AUGUSTUS	CDS	20445200	20445404	1	-	0	ID=g12812.t2.CDS4;Parent=g12812.t2;
OW387025.1_Nowickia_ferox_genome_assembly,_chromosome:_3	AUGUSTUS	exon	20445200	20445404	.	-	.	ID=g12812.t2.exon4;Parent=g12812.t2;
OW387025.1_Nowickia_ferox_genome_assembly,_chromosome:_3	AUGUSTUS	intron	20445405	20447135	1	-	.	ID=g12812.t2.intron4;Parent=g12812.t2;
OW387025.1_Nowickia_ferox_genome_assembly,_chromosome:_3	AUGUSTUS	CDS	20447136	20447363	1	-	0	ID=g12812.t2.CDS5;Parent=g12812.t2;
OW387025.1_Nowickia_ferox_genome_assembly,_chromosome:_3	AUGUSTUS	exon	20447136	20447363	.	-	.	ID=g12812.t2.exon5;Parent=g12812.t2;
OW387025.1_Nowickia_ferox_genome_assembly,_chromosome:_3	AUGUSTUS	intron	20447364	20447537	1	-	.	ID=g12812.t2.intron5;Parent=g12812.t2;
OW387025.1_Nowickia_ferox_genome_assembly,_chromosome:_3	AUGUSTUS	CDS	20447538	20447603	1	-	0	ID=g12812.t2.CDS6;Parent=g12812.t2;
OW387025.1_Nowickia_ferox_genome_assembly,_chromosome:_3	AUGUSTUS	exon	20447538	20447603	.	-	.	ID=g12812.t2.exon6;Parent=g12812.t2;
OW387025.1_Nowickia_ferox_genome_assembly,_chromosome:_3	AUGUSTUS	start_codon	20447601	20447603	.	-	0	ID=g12812.t2.start1;Parent=g12812.t2;
OW387025.1_Nowickia_ferox_genome_assembly,_chromosome:_3	AUGUSTUS	gene	20454323	20463208	.	-	.	ID=g12813;
OW387025.1_Nowickia_ferox_genome_assembly,_chromosome:_3	AUGUSTUS	mRNA	20454323	20463208	1	-	.	ID=g12813.t1;Parent=g12813;
OW387025.1_Nowickia_ferox_genome_assembly,_chromosome:_3	AUGUSTUS	stop_codon	20454323	20454325	.	-	0	ID=g12813.t1.stop1;Parent=g12813.t1;
OW387025.1_Nowickia_ferox_genome_assembly,_chromosome:_3	AUGUSTUS	CDS	20454323	20454346	1	-	0	ID=g12813.t1.CDS1;Parent=g12813.t1;
OW387025.1_Nowickia_ferox_genome_assembly,_chromosome:_3	AUGUSTUS	exon	20454323	20454346	.	-	.	ID=g12813.t1.exon1;Parent=g12813.t1;
OW387025.1_Nowickia_ferox_genome_assembly,_chromosome:_3	AUGUSTUS	intron	20454347	20457818	1	-	.	ID=g12813.t1.intron1;Parent=g12813.t1;
OW387025.1_Nowickia_ferox_genome_assembly,_chromosome:_3	AUGUSTUS	CDS	20457819	20457951	1	-	1	ID=g12813.t1.CDS2;Parent=g12813.t1;
OW387025.1_Nowickia_ferox_genome_assembly,_chromosome:_3	AUGUSTUS	exon	20457819	20457951	.	-	.	ID=g12813.t1.exon2;Parent=g12813.t1;
OW387025.1_Nowickia_ferox_genome_assembly,_chromosome:_3	AUGUSTUS	intron	20457952	20458019	1	-	.	ID=g12813.t1.intron2;Parent=g12813.t1;
OW387025.1_Nowickia_ferox_genome_assembly,_chromosome:_3	AUGUSTUS	CDS	20458020	20458127	1	-	1	ID=g12813.t1.CDS3;Parent=g12813.t1;
OW387025.1_Nowickia_ferox_genome_assembly,_chromosome:_3	AUGUSTUS	exon	20458020	20458127	.	-	.	ID=g12813.t1.exon3;Parent=g12813.t1;
OW387025.1_Nowickia_ferox_genome_assembly,_chromosome:_3	AUGUSTUS	intron	20458128	20458203	1	-	.	ID=g12813.t1.intron3;Parent=g12813.t1;
OW387025.1_Nowickia_ferox_genome_assembly,_chromosome:_3	AUGUSTUS	CDS	20458204	20458294	1	-	2	ID=g12813.t1.CDS4;Parent=g12813.t1;
OW387025.1_Nowickia_ferox_genome_assembly,_chromosome:_3	AUGUSTUS	exon	20458204	20458294	.	-	.	ID=g12813.t1.exon4;Parent=g12813.t1;
OW387025.1_Nowickia_ferox_genome_assembly,_chromosome:_3	AUGUSTUS	intron	20458295	20458376	1	-	.	ID=g12813.t1.intron4;Parent=g12813.t1;
OW387025.1_Nowickia_ferox_genome_assembly,_chromosome:_3	AUGUSTUS	CDS	20458377	20458545	1	-	0	ID=g12813.t1.CDS5;Parent=g12813.t1;
OW387025.1_Nowickia_ferox_genome_assembly,_chromosome:_3	AUGUSTUS	exon	20458377	20458545	.	-	.	ID=g12813.t1.exon5;Parent=g12813.t1;
OW387025.1_Nowickia_ferox_genome_assembly,_chromosome:_3	AUGUSTUS	intron	20458546	20458722	1	-	.	ID=g12813.t1.intron5;Parent=g12813.t1;
OW387025.1_Nowickia_ferox_genome_assembly,_chromosome:_3	AUGUSTUS	CDS	20458723	20458835	1	-	2	ID=g12813.t1.CDS6;Parent=g12813.t1;
OW387025.1_Nowickia_ferox_genome_assembly,_chromosome:_3	AUGUSTUS	exon	20458723	20458835	.	-	.	ID=g12813.t1.exon6;Parent=g12813.t1;
OW387025.1_Nowickia_ferox_genome_assembly,_chromosome:_3	AUGUSTUS	intron	20458836	20460759	1	-	.	ID=g12813.t1.intron6;Parent=g12813.t1;
OW387025.1_Nowickia_ferox_genome_assembly,_chromosome:_3	AUGUSTUS	CDS	20460760	20462019	1	-	2	ID=g12813.t1.CDS7;Parent=g12813.t1;
OW387025.1_Nowickia_ferox_genome_assembly,_chromosome:_3	AUGUSTUS	exon	20460760	20462019	.	-	.	ID=g12813.t1.exon7;Parent=g12813.t1;
OW387025.1_Nowickia_ferox_genome_assembly,_chromosome:_3	AUGUSTUS	intron	20462020	20462089	1	-	.	ID=g12813.t1.intron7;Parent=g12813.t1;
OW387025.1_Nowickia_ferox_genome_assembly,_chromosome:_3	AUGUSTUS	CDS	20462090	20462885	1	-	0	ID=g12813.t1.CDS8;Parent=g12813.t1;
OW387025.1_Nowickia_ferox_genome_assembly,_chromosome:_3	AUGUSTUS	exon	20462090	20462885	.	-	.	ID=g12813.t1.exon8;Parent=g12813.t1;
OW387025.1_Nowickia_ferox_genome_assembly,_chromosome:_3	AUGUSTUS	intron	20462886	20462956	1	-	.	ID=g12813.t1.intron8;Parent=g12813.t1;
OW387025.1_Nowickia_ferox_genome_assembly,_chromosome:_3	AUGUSTUS	CDS	20462957	20463208	1	-	0	ID=g12813.t1.CDS9;Parent=g12813.t1;
OW387025.1_Nowickia_ferox_genome_assembly,_chromosome:_3	AUGUSTUS	exon	20462957	20463208	.	-	.	ID=g12813.t1.exon9;Parent=g12813.t1;
OW387025.1_Nowickia_ferox_genome_assembly,_chromosome:_3	AUGUSTUS	start_codon	20463206	20463208	.	-	0	ID=g12813.t1.start1;Parent=g12813.t1;
OW387025.1_Nowickia_ferox_genome_assembly,_chromosome:_3	AUGUSTUS	gene	20470301	20488177	.	-	.	ID=g12814;
OW387025.1_Nowickia_ferox_genome_assembly,_chromosome:_3	AUGUSTUS	mRNA	20470301	20488177	1	-	.	ID=g12814.t1;Parent=g12814;
OW387025.1_Nowickia_ferox_genome_assembly,_chromosome:_3	AUGUSTUS	stop_codon	20470301	20470303	.	-	0	ID=g12814.t1.stop1;Parent=g12814.t1;
OW387025.1_Nowickia_ferox_genome_assembly,_chromosome:_3	AUGUSTUS	CDS	20470301	20470410	1	-	2	ID=g12814.t1.CDS1;Parent=g12814.t1;
OW387025.1_Nowickia_ferox_genome_assembly,_chromosome:_3	AUGUSTUS	exon	20470301	20470410	.	-	.	ID=g12814.t1.exon1;Parent=g12814.t1;
OW387025.1_Nowickia_ferox_genome_assembly,_chromosome:_3	AUGUSTUS	intron	20470411	20472924	1	-	.	ID=g12814.t1.intron1;Parent=g12814.t1;
OW387025.1_Nowickia_ferox_genome_assembly,_chromosome:_3	AUGUSTUS	CDS	20472925	20473090	1	-	0	ID=g12814.t1.CDS2;Parent=g12814.t1;
OW387025.1_Nowickia_ferox_genome_assembly,_chromosome:_3	AUGUSTUS	exon	20472925	20473090	.	-	.	ID=g12814.t1.exon2;Parent=g12814.t1;
OW387025.1_Nowickia_ferox_genome_assembly,_chromosome:_3	AUGUSTUS	intron	20473091	20473164	1	-	.	ID=g12814.t1.intron2;Parent=g12814.t1;
OW387025.1_Nowickia_ferox_genome_assembly,_chromosome:_3	AUGUSTUS	CDS	20473165	20473363	1	-	1	ID=g12814.t1.CDS3;Parent=g12814.t1;
OW387025.1_Nowickia_ferox_genome_assembly,_chromosome:_3	AUGUSTUS	exon	20473165	20473363	.	-	.	ID=g12814.t1.exon3;Parent=g12814.t1;
OW387025.1_Nowickia_ferox_genome_assembly,_chromosome:_3	AUGUSTUS	intron	20473364	20475490	1	-	.	ID=g12814.t1.intron3;Parent=g12814.t1;
OW387025.1_Nowickia_ferox_genome_assembly,_chromosome:_3	AUGUSTUS	CDS	20475491	20475632	1	-	2	ID=g12814.t1.CDS4;Parent=g12814.t1;
OW387025.1_Nowickia_ferox_genome_assembly,_chromosome:_3	AUGUSTUS	exon	20475491	20475632	.	-	.	ID=g12814.t1.exon4;Parent=g12814.t1;
OW387025.1_Nowickia_ferox_genome_assembly,_chromosome:_3	AUGUSTUS	intron	20475633	20475706	1	-	.	ID=g12814.t1.intron4;Parent=g12814.t1;
OW387025.1_Nowickia_ferox_genome_assembly,_chromosome:_3	AUGUSTUS	CDS	20475707	20475836	1	-	0	ID=g12814.t1.CDS5;Parent=g12814.t1;
OW387025.1_Nowickia_ferox_genome_assembly,_chromosome:_3	AUGUSTUS	exon	20475707	20475836	.	-	.	ID=g12814.t1.exon5;Parent=g12814.t1;
OW387025.1_Nowickia_ferox_genome_assembly,_chromosome:_3	AUGUSTUS	intron	20475837	20488051	1	-	.	ID=g12814.t1.intron5;Parent=g12814.t1;
OW387025.1_Nowickia_ferox_genome_assembly,_chromosome:_3	AUGUSTUS	CDS	20488052	20488177	1	-	0	ID=g12814.t1.CDS6;Parent=g12814.t1;
OW387025.1_Nowickia_ferox_genome_assembly,_chromosome:_3	AUGUSTUS	exon	20488052	20488177	.	-	.	ID=g12814.t1.exon6;Parent=g12814.t1;
OW387025.1_Nowickia_ferox_genome_assembly,_chromosome:_3	AUGUSTUS	start_codon	20488175	20488177	.	-	0	ID=g12814.t1.start1;Parent=g12814.t1;
OW387025.1_Nowickia_ferox_genome_assembly,_chromosome:_3	AUGUSTUS	gene	20491577	20498299	.	+	.	ID=g12815;
OW387025.1_Nowickia_ferox_genome_assembly,_chromosome:_3	AUGUSTUS	mRNA	20491577	20498299	1	+	.	ID=g12815.t1;Parent=g12815;
OW387025.1_Nowickia_ferox_genome_assembly,_chromosome:_3	AUGUSTUS	start_codon	20491577	20491579	.	+	0	ID=g12815.t1.start1;Parent=g12815.t1;
OW387025.1_Nowickia_ferox_genome_assembly,_chromosome:_3	AUGUSTUS	CDS	20491577	20491618	1	+	0	ID=g12815.t1.CDS1;Parent=g12815.t1;
OW387025.1_Nowickia_ferox_genome_assembly,_chromosome:_3	AUGUSTUS	exon	20491577	20491618	.	+	.	ID=g12815.t1.exon1;Parent=g12815.t1;
OW387025.1_Nowickia_ferox_genome_assembly,_chromosome:_3	AUGUSTUS	intron	20491619	20493311	1	+	.	ID=g12815.t1.intron1;Parent=g12815.t1;
OW387025.1_Nowickia_ferox_genome_assembly,_chromosome:_3	AUGUSTUS	CDS	20493312	20493388	1	+	0	ID=g12815.t1.CDS2;Parent=g12815.t1;
OW387025.1_Nowickia_ferox_genome_assembly,_chromosome:_3	AUGUSTUS	exon	20493312	20493388	.	+	.	ID=g12815.t1.exon2;Parent=g12815.t1;
OW387025.1_Nowickia_ferox_genome_assembly,_chromosome:_3	AUGUSTUS	intron	20493389	20493597	1	+	.	ID=g12815.t1.intron2;Parent=g12815.t1;
OW387025.1_Nowickia_ferox_genome_assembly,_chromosome:_3	AUGUSTUS	CDS	20493598	20493729	1	+	1	ID=g12815.t1.CDS3;Parent=g12815.t1;
OW387025.1_Nowickia_ferox_genome_assembly,_chromosome:_3	AUGUSTUS	exon	20493598	20493729	.	+	.	ID=g12815.t1.exon3;Parent=g12815.t1;
OW387025.1_Nowickia_ferox_genome_assembly,_chromosome:_3	AUGUSTUS	intron	20493730	20493807	1	+	.	ID=g12815.t1.intron3;Parent=g12815.t1;
OW387025.1_Nowickia_ferox_genome_assembly,_chromosome:_3	AUGUSTUS	CDS	20493808	20494003	1	+	1	ID=g12815.t1.CDS4;Parent=g12815.t1;
OW387025.1_Nowickia_ferox_genome_assembly,_chromosome:_3	AUGUSTUS	exon	20493808	20494003	.	+	.	ID=g12815.t1.exon4;Parent=g12815.t1;
OW387025.1_Nowickia_ferox_genome_assembly,_chromosome:_3	AUGUSTUS	intron	20494004	20494795	1	+	.	ID=g12815.t1.intron4;Parent=g12815.t1;
OW387025.1_Nowickia_ferox_genome_assembly,_chromosome:_3	AUGUSTUS	CDS	20494796	20494910	1	+	0	ID=g12815.t1.CDS5;Parent=g12815.t1;
OW387025.1_Nowickia_ferox_genome_assembly,_chromosome:_3	AUGUSTUS	exon	20494796	20494910	.	+	.	ID=g12815.t1.exon5;Parent=g12815.t1;
OW387025.1_Nowickia_ferox_genome_assembly,_chromosome:_3	AUGUSTUS	intron	20494911	20495183	1	+	.	ID=g12815.t1.intron5;Parent=g12815.t1;
OW387025.1_Nowickia_ferox_genome_assembly,_chromosome:_3	AUGUSTUS	CDS	20495184	20495361	1	+	2	ID=g12815.t1.CDS6;Parent=g12815.t1;
OW387025.1_Nowickia_ferox_genome_assembly,_chromosome:_3	AUGUSTUS	exon	20495184	20495361	.	+	.	ID=g12815.t1.exon6;Parent=g12815.t1;
OW387025.1_Nowickia_ferox_genome_assembly,_chromosome:_3	AUGUSTUS	intron	20495362	20495428	1	+	.	ID=g12815.t1.intron6;Parent=g12815.t1;
OW387025.1_Nowickia_ferox_genome_assembly,_chromosome:_3	AUGUSTUS	CDS	20495429	20495530	1	+	1	ID=g12815.t1.CDS7;Parent=g12815.t1;
OW387025.1_Nowickia_ferox_genome_assembly,_chromosome:_3	AUGUSTUS	exon	20495429	20495530	.	+	.	ID=g12815.t1.exon7;Parent=g12815.t1;
OW387025.1_Nowickia_ferox_genome_assembly,_chromosome:_3	AUGUSTUS	intron	20495531	20497317	1	+	.	ID=g12815.t1.intron7;Parent=g12815.t1;
OW387025.1_Nowickia_ferox_genome_assembly,_chromosome:_3	AUGUSTUS	CDS	20497318	20497453	1	+	1	ID=g12815.t1.CDS8;Parent=g12815.t1;
OW387025.1_Nowickia_ferox_genome_assembly,_chromosome:_3	AUGUSTUS	exon	20497318	20497453	.	+	.	ID=g12815.t1.exon8;Parent=g12815.t1;
OW387025.1_Nowickia_ferox_genome_assembly,_chromosome:_3	AUGUSTUS	intron	20497454	20497734	1	+	.	ID=g12815.t1.intron8;Parent=g12815.t1;
OW387025.1_Nowickia_ferox_genome_assembly,_chromosome:_3	AUGUSTUS	CDS	20497735	20497897	1	+	0	ID=g12815.t1.CDS9;Parent=g12815.t1;
OW387025.1_Nowickia_ferox_genome_assembly,_chromosome:_3	AUGUSTUS	exon	20497735	20497897	.	+	.	ID=g12815.t1.exon9;Parent=g12815.t1;
OW387025.1_Nowickia_ferox_genome_assembly,_chromosome:_3	AUGUSTUS	intron	20497898	20497967	1	+	.	ID=g12815.t1.intron9;Parent=g12815.t1;
OW387025.1_Nowickia_ferox_genome_assembly,_chromosome:_3	AUGUSTUS	CDS	20497968	20498081	1	+	2	ID=g12815.t1.CDS10;Parent=g12815.t1;
OW387025.1_Nowickia_ferox_genome_assembly,_chromosome:_3	AUGUSTUS	exon	20497968	20498081	.	+	.	ID=g12815.t1.exon10;Parent=g12815.t1;
OW387025.1_Nowickia_ferox_genome_assembly,_chromosome:_3	AUGUSTUS	intron	20498082	20498159	1	+	.	ID=g12815.t1.intron10;Parent=g12815.t1;
OW387025.1_Nowickia_ferox_genome_assembly,_chromosome:_3	AUGUSTUS	CDS	20498160	20498299	1	+	2	ID=g12815.t1.CDS11;Parent=g12815.t1;
OW387025.1_Nowickia_ferox_genome_assembly,_chromosome:_3	AUGUSTUS	exon	20498160	20498299	.	+	.	ID=g12815.t1.exon11;Parent=g12815.t1;
OW387025.1_Nowickia_ferox_genome_assembly,_chromosome:_3	AUGUSTUS	stop_codon	20498297	20498299	.	+	0	ID=g12815.t1.stop1;Parent=g12815.t1;
OW387025.1_Nowickia_ferox_genome_assembly,_chromosome:_3	AUGUSTUS	gene	20499026	20500589	.	-	.	ID=g12816;
OW387025.1_Nowickia_ferox_genome_assembly,_chromosome:_3	AUGUSTUS	mRNA	20499026	20500589	1	-	.	ID=g12816.t1;Parent=g12816;
OW387025.1_Nowickia_ferox_genome_assembly,_chromosome:_3	AUGUSTUS	stop_codon	20499026	20499028	.	-	0	ID=g12816.t1.stop1;Parent=g12816.t1;
OW387025.1_Nowickia_ferox_genome_assembly,_chromosome:_3	AUGUSTUS	CDS	20499026	20499147	1	-	2	ID=g12816.t1.CDS1;Parent=g12816.t1;
OW387025.1_Nowickia_ferox_genome_assembly,_chromosome:_3	AUGUSTUS	exon	20499026	20499147	.	-	.	ID=g12816.t1.exon1;Parent=g12816.t1;
OW387025.1_Nowickia_ferox_genome_assembly,_chromosome:_3	AUGUSTUS	intron	20499148	20500214	1	-	.	ID=g12816.t1.intron1;Parent=g12816.t1;
OW387025.1_Nowickia_ferox_genome_assembly,_chromosome:_3	AUGUSTUS	CDS	20500215	20500383	1	-	0	ID=g12816.t1.CDS2;Parent=g12816.t1;
OW387025.1_Nowickia_ferox_genome_assembly,_chromosome:_3	AUGUSTUS	exon	20500215	20500383	.	-	.	ID=g12816.t1.exon2;Parent=g12816.t1;
OW387025.1_Nowickia_ferox_genome_assembly,_chromosome:_3	AUGUSTUS	intron	20500384	20500442	1	-	.	ID=g12816.t1.intron2;Parent=g12816.t1;
OW387025.1_Nowickia_ferox_genome_assembly,_chromosome:_3	AUGUSTUS	CDS	20500443	20500589	1	-	0	ID=g12816.t1.CDS3;Parent=g12816.t1;
OW387025.1_Nowickia_ferox_genome_assembly,_chromosome:_3	AUGUSTUS	exon	20500443	20500589	.	-	.	ID=g12816.t1.exon3;Parent=g12816.t1;
OW387025.1_Nowickia_ferox_genome_assembly,_chromosome:_3	AUGUSTUS	start_codon	20500587	20500589	.	-	0	ID=g12816.t1.start1;Parent=g12816.t1;
OW387025.1_Nowickia_ferox_genome_assembly,_chromosome:_3	AUGUSTUS	gene	20501308	20503105	.	+	.	ID=g12817;
OW387025.1_Nowickia_ferox_genome_assembly,_chromosome:_3	AUGUSTUS	mRNA	20501308	20503105	1	+	.	ID=g12817.t1;Parent=g12817;
OW387025.1_Nowickia_ferox_genome_assembly,_chromosome:_3	AUGUSTUS	start_codon	20501308	20501310	.	+	0	ID=g12817.t1.start1;Parent=g12817.t1;
OW387025.1_Nowickia_ferox_genome_assembly,_chromosome:_3	AUGUSTUS	CDS	20501308	20501428	1	+	0	ID=g12817.t1.CDS1;Parent=g12817.t1;
OW387025.1_Nowickia_ferox_genome_assembly,_chromosome:_3	AUGUSTUS	exon	20501308	20501428	.	+	.	ID=g12817.t1.exon1;Parent=g12817.t1;
OW387025.1_Nowickia_ferox_genome_assembly,_chromosome:_3	AUGUSTUS	intron	20501429	20501759	1	+	.	ID=g12817.t1.intron1;Parent=g12817.t1;
OW387025.1_Nowickia_ferox_genome_assembly,_chromosome:_3	AUGUSTUS	CDS	20501760	20501849	1	+	2	ID=g12817.t1.CDS2;Parent=g12817.t1;
OW387025.1_Nowickia_ferox_genome_assembly,_chromosome:_3	AUGUSTUS	exon	20501760	20501849	.	+	.	ID=g12817.t1.exon2;Parent=g12817.t1;
OW387025.1_Nowickia_ferox_genome_assembly,_chromosome:_3	AUGUSTUS	intron	20501850	20501907	1	+	.	ID=g12817.t1.intron2;Parent=g12817.t1;
OW387025.1_Nowickia_ferox_genome_assembly,_chromosome:_3	AUGUSTUS	CDS	20501908	20502062	1	+	2	ID=g12817.t1.CDS3;Parent=g12817.t1;
OW387025.1_Nowickia_ferox_genome_assembly,_chromosome:_3	AUGUSTUS	exon	20501908	20502062	.	+	.	ID=g12817.t1.exon3;Parent=g12817.t1;
OW387025.1_Nowickia_ferox_genome_assembly,_chromosome:_3	AUGUSTUS	intron	20502063	20502120	1	+	.	ID=g12817.t1.intron3;Parent=g12817.t1;
OW387025.1_Nowickia_ferox_genome_assembly,_chromosome:_3	AUGUSTUS	CDS	20502121	20502237	1	+	0	ID=g12817.t1.CDS4;Parent=g12817.t1;
OW387025.1_Nowickia_ferox_genome_assembly,_chromosome:_3	AUGUSTUS	exon	20502121	20502237	.	+	.	ID=g12817.t1.exon4;Parent=g12817.t1;
OW387025.1_Nowickia_ferox_genome_assembly,_chromosome:_3	AUGUSTUS	intron	20502238	20502319	1	+	.	ID=g12817.t1.intron4;Parent=g12817.t1;
OW387025.1_Nowickia_ferox_genome_assembly,_chromosome:_3	AUGUSTUS	CDS	20502320	20502504	1	+	0	ID=g12817.t1.CDS5;Parent=g12817.t1;
OW387025.1_Nowickia_ferox_genome_assembly,_chromosome:_3	AUGUSTUS	exon	20502320	20502504	.	+	.	ID=g12817.t1.exon5;Parent=g12817.t1;
OW387025.1_Nowickia_ferox_genome_assembly,_chromosome:_3	AUGUSTUS	intron	20502505	20502578	1	+	.	ID=g12817.t1.intron5;Parent=g12817.t1;
OW387025.1_Nowickia_ferox_genome_assembly,_chromosome:_3	AUGUSTUS	CDS	20502579	20502937	1	+	1	ID=g12817.t1.CDS6;Parent=g12817.t1;
OW387025.1_Nowickia_ferox_genome_assembly,_chromosome:_3	AUGUSTUS	exon	20502579	20502937	.	+	.	ID=g12817.t1.exon6;Parent=g12817.t1;
OW387025.1_Nowickia_ferox_genome_assembly,_chromosome:_3	AUGUSTUS	intron	20502938	20503028	1	+	.	ID=g12817.t1.intron6;Parent=g12817.t1;
OW387025.1_Nowickia_ferox_genome_assembly,_chromosome:_3	AUGUSTUS	CDS	20503029	20503105	1	+	2	ID=g12817.t1.CDS7;Parent=g12817.t1;
OW387025.1_Nowickia_ferox_genome_assembly,_chromosome:_3	AUGUSTUS	exon	20503029	20503105	.	+	.	ID=g12817.t1.exon7;Parent=g12817.t1;
OW387025.1_Nowickia_ferox_genome_assembly,_chromosome:_3	AUGUSTUS	stop_codon	20503103	20503105	.	+	0	ID=g12817.t1.stop1;Parent=g12817.t1;
OW387025.1_Nowickia_ferox_genome_assembly,_chromosome:_3	AUGUSTUS	gene	20505541	20508500	.	+	.	ID=g12818;
OW387025.1_Nowickia_ferox_genome_assembly,_chromosome:_3	AUGUSTUS	mRNA	20505541	20508500	1	+	.	ID=g12818.t1;Parent=g12818;
OW387025.1_Nowickia_ferox_genome_assembly,_chromosome:_3	AUGUSTUS	start_codon	20505541	20505543	.	+	0	ID=g12818.t1.start1;Parent=g12818.t1;
OW387025.1_Nowickia_ferox_genome_assembly,_chromosome:_3	AUGUSTUS	CDS	20505541	20505600	1	+	0	ID=g12818.t1.CDS1;Parent=g12818.t1;
OW387025.1_Nowickia_ferox_genome_assembly,_chromosome:_3	AUGUSTUS	exon	20505541	20505600	.	+	.	ID=g12818.t1.exon1;Parent=g12818.t1;
OW387025.1_Nowickia_ferox_genome_assembly,_chromosome:_3	AUGUSTUS	intron	20505601	20506502	1	+	.	ID=g12818.t1.intron1;Parent=g12818.t1;
OW387025.1_Nowickia_ferox_genome_assembly,_chromosome:_3	AUGUSTUS	CDS	20506503	20506905	1	+	0	ID=g12818.t1.CDS2;Parent=g12818.t1;
OW387025.1_Nowickia_ferox_genome_assembly,_chromosome:_3	AUGUSTUS	exon	20506503	20506905	.	+	.	ID=g12818.t1.exon2;Parent=g12818.t1;
OW387025.1_Nowickia_ferox_genome_assembly,_chromosome:_3	AUGUSTUS	intron	20506906	20506978	1	+	.	ID=g12818.t1.intron2;Parent=g12818.t1;
OW387025.1_Nowickia_ferox_genome_assembly,_chromosome:_3	AUGUSTUS	CDS	20506979	20507196	1	+	2	ID=g12818.t1.CDS3;Parent=g12818.t1;
OW387025.1_Nowickia_ferox_genome_assembly,_chromosome:_3	AUGUSTUS	exon	20506979	20507196	.	+	.	ID=g12818.t1.exon3;Parent=g12818.t1;
OW387025.1_Nowickia_ferox_genome_assembly,_chromosome:_3	AUGUSTUS	intron	20507197	20507258	1	+	.	ID=g12818.t1.intron3;Parent=g12818.t1;
OW387025.1_Nowickia_ferox_genome_assembly,_chromosome:_3	AUGUSTUS	CDS	20507259	20507662	1	+	0	ID=g12818.t1.CDS4;Parent=g12818.t1;
OW387025.1_Nowickia_ferox_genome_assembly,_chromosome:_3	AUGUSTUS	exon	20507259	20507662	.	+	.	ID=g12818.t1.exon4;Parent=g12818.t1;
OW387025.1_Nowickia_ferox_genome_assembly,_chromosome:_3	AUGUSTUS	intron	20507663	20507729	1	+	.	ID=g12818.t1.intron4;Parent=g12818.t1;
OW387025.1_Nowickia_ferox_genome_assembly,_chromosome:_3	AUGUSTUS	CDS	20507730	20507913	1	+	1	ID=g12818.t1.CDS5;Parent=g12818.t1;
OW387025.1_Nowickia_ferox_genome_assembly,_chromosome:_3	AUGUSTUS	exon	20507730	20507913	.	+	.	ID=g12818.t1.exon5;Parent=g12818.t1;
OW387025.1_Nowickia_ferox_genome_assembly,_chromosome:_3	AUGUSTUS	intron	20507914	20508053	1	+	.	ID=g12818.t1.intron5;Parent=g12818.t1;
OW387025.1_Nowickia_ferox_genome_assembly,_chromosome:_3	AUGUSTUS	CDS	20508054	20508500	1	+	0	ID=g12818.t1.CDS6;Parent=g12818.t1;
OW387025.1_Nowickia_ferox_genome_assembly,_chromosome:_3	AUGUSTUS	exon	20508054	20508500	.	+	.	ID=g12818.t1.exon6;Parent=g12818.t1;
OW387025.1_Nowickia_ferox_genome_assembly,_chromosome:_3	AUGUSTUS	stop_codon	20508498	20508500	.	+	0	ID=g12818.t1.stop1;Parent=g12818.t1;
OW387025.1_Nowickia_ferox_genome_assembly,_chromosome:_3	AUGUSTUS	gene	20509133	20516447	.	-	.	ID=g12819;
OW387025.1_Nowickia_ferox_genome_assembly,_chromosome:_3	AUGUSTUS	mRNA	20509133	20516447	1	-	.	ID=g12819.t1;Parent=g12819;
OW387025.1_Nowickia_ferox_genome_assembly,_chromosome:_3	AUGUSTUS	stop_codon	20509133	20509135	.	-	0	ID=g12819.t1.stop1;Parent=g12819.t1;
OW387025.1_Nowickia_ferox_genome_assembly,_chromosome:_3	AUGUSTUS	CDS	20509133	20509322	1	-	1	ID=g12819.t1.CDS1;Parent=g12819.t1;
OW387025.1_Nowickia_ferox_genome_assembly,_chromosome:_3	AUGUSTUS	exon	20509133	20509322	.	-	.	ID=g12819.t1.exon1;Parent=g12819.t1;
OW387025.1_Nowickia_ferox_genome_assembly,_chromosome:_3	AUGUSTUS	intron	20509323	20515537	1	-	.	ID=g12819.t1.intron1;Parent=g12819.t1;
OW387025.1_Nowickia_ferox_genome_assembly,_chromosome:_3	AUGUSTUS	CDS	20515538	20516312	1	-	2	ID=g12819.t1.CDS2;Parent=g12819.t1;
OW387025.1_Nowickia_ferox_genome_assembly,_chromosome:_3	AUGUSTUS	exon	20515538	20516312	.	-	.	ID=g12819.t1.exon2;Parent=g12819.t1;
OW387025.1_Nowickia_ferox_genome_assembly,_chromosome:_3	AUGUSTUS	intron	20516313	20516371	1	-	.	ID=g12819.t1.intron2;Parent=g12819.t1;
OW387025.1_Nowickia_ferox_genome_assembly,_chromosome:_3	AUGUSTUS	CDS	20516372	20516447	1	-	0	ID=g12819.t1.CDS3;Parent=g12819.t1;
OW387025.1_Nowickia_ferox_genome_assembly,_chromosome:_3	AUGUSTUS	exon	20516372	20516447	.	-	.	ID=g12819.t1.exon3;Parent=g12819.t1;
OW387025.1_Nowickia_ferox_genome_assembly,_chromosome:_3	AUGUSTUS	start_codon	20516445	20516447	.	-	0	ID=g12819.t1.start1;Parent=g12819.t1;
OW387025.1_Nowickia_ferox_genome_assembly,_chromosome:_3	AUGUSTUS	gene	20519954	20520668	.	-	.	ID=g12820;
OW387025.1_Nowickia_ferox_genome_assembly,_chromosome:_3	AUGUSTUS	mRNA	20519954	20520668	1	-	.	ID=g12820.t1;Parent=g12820;
OW387025.1_Nowickia_ferox_genome_assembly,_chromosome:_3	AUGUSTUS	stop_codon	20519954	20519956	.	-	0	ID=g12820.t1.stop1;Parent=g12820.t1;
OW387025.1_Nowickia_ferox_genome_assembly,_chromosome:_3	AUGUSTUS	CDS	20519954	20520589	1	-	0	ID=g12820.t1.CDS1;Parent=g12820.t1;
OW387025.1_Nowickia_ferox_genome_assembly,_chromosome:_3	AUGUSTUS	exon	20519954	20520589	.	-	.	ID=g12820.t1.exon1;Parent=g12820.t1;
OW387025.1_Nowickia_ferox_genome_assembly,_chromosome:_3	AUGUSTUS	intron	20520590	20520647	1	-	.	ID=g12820.t1.intron1;Parent=g12820.t1;
OW387025.1_Nowickia_ferox_genome_assembly,_chromosome:_3	AUGUSTUS	CDS	20520648	20520668	1	-	0	ID=g12820.t1.CDS2;Parent=g12820.t1;
OW387025.1_Nowickia_ferox_genome_assembly,_chromosome:_3	AUGUSTUS	exon	20520648	20520668	.	-	.	ID=g12820.t1.exon2;Parent=g12820.t1;
OW387025.1_Nowickia_ferox_genome_assembly,_chromosome:_3	AUGUSTUS	start_codon	20520666	20520668	.	-	0	ID=g12820.t1.start1;Parent=g12820.t1;
OW387025.1_Nowickia_ferox_genome_assembly,_chromosome:_3	AUGUSTUS	gene	20521974	20524206	.	+	.	ID=g12821;
OW387025.1_Nowickia_ferox_genome_assembly,_chromosome:_3	AUGUSTUS	mRNA	20521974	20524206	1	+	.	ID=g12821.t1;Parent=g12821;
OW387025.1_Nowickia_ferox_genome_assembly,_chromosome:_3	AUGUSTUS	start_codon	20521974	20521976	.	+	0	ID=g12821.t1.start1;Parent=g12821.t1;
OW387025.1_Nowickia_ferox_genome_assembly,_chromosome:_3	AUGUSTUS	CDS	20521974	20522097	1	+	0	ID=g12821.t1.CDS1;Parent=g12821.t1;
OW387025.1_Nowickia_ferox_genome_assembly,_chromosome:_3	AUGUSTUS	exon	20521974	20522097	.	+	.	ID=g12821.t1.exon1;Parent=g12821.t1;
OW387025.1_Nowickia_ferox_genome_assembly,_chromosome:_3	AUGUSTUS	intron	20522098	20522163	1	+	.	ID=g12821.t1.intron1;Parent=g12821.t1;
OW387025.1_Nowickia_ferox_genome_assembly,_chromosome:_3	AUGUSTUS	CDS	20522164	20522357	1	+	2	ID=g12821.t1.CDS2;Parent=g12821.t1;
OW387025.1_Nowickia_ferox_genome_assembly,_chromosome:_3	AUGUSTUS	exon	20522164	20522357	.	+	.	ID=g12821.t1.exon2;Parent=g12821.t1;
OW387025.1_Nowickia_ferox_genome_assembly,_chromosome:_3	AUGUSTUS	intron	20522358	20522443	1	+	.	ID=g12821.t1.intron2;Parent=g12821.t1;
OW387025.1_Nowickia_ferox_genome_assembly,_chromosome:_3	AUGUSTUS	CDS	20522444	20522666	1	+	0	ID=g12821.t1.CDS3;Parent=g12821.t1;
OW387025.1_Nowickia_ferox_genome_assembly,_chromosome:_3	AUGUSTUS	exon	20522444	20522666	.	+	.	ID=g12821.t1.exon3;Parent=g12821.t1;
OW387025.1_Nowickia_ferox_genome_assembly,_chromosome:_3	AUGUSTUS	intron	20522667	20523988	1	+	.	ID=g12821.t1.intron3;Parent=g12821.t1;
OW387025.1_Nowickia_ferox_genome_assembly,_chromosome:_3	AUGUSTUS	CDS	20523989	20524206	1	+	2	ID=g12821.t1.CDS4;Parent=g12821.t1;
OW387025.1_Nowickia_ferox_genome_assembly,_chromosome:_3	AUGUSTUS	exon	20523989	20524206	.	+	.	ID=g12821.t1.exon4;Parent=g12821.t1;
OW387025.1_Nowickia_ferox_genome_assembly,_chromosome:_3	AUGUSTUS	stop_codon	20524204	20524206	.	+	0	ID=g12821.t1.stop1;Parent=g12821.t1;
OW387025.1_Nowickia_ferox_genome_assembly,_chromosome:_3	AUGUSTUS	gene	20530304	20546672	.	-	.	ID=g12822;
OW387025.1_Nowickia_ferox_genome_assembly,_chromosome:_3	AUGUSTUS	mRNA	20530304	20546672	1	-	.	ID=g12822.t1;Parent=g12822;
OW387025.1_Nowickia_ferox_genome_assembly,_chromosome:_3	AUGUSTUS	stop_codon	20530304	20530306	.	-	0	ID=g12822.t1.stop1;Parent=g12822.t1;
OW387025.1_Nowickia_ferox_genome_assembly,_chromosome:_3	AUGUSTUS	CDS	20530304	20530444	1	-	0	ID=g12822.t1.CDS1;Parent=g12822.t1;
OW387025.1_Nowickia_ferox_genome_assembly,_chromosome:_3	AUGUSTUS	exon	20530304	20530444	.	-	.	ID=g12822.t1.exon1;Parent=g12822.t1;
OW387025.1_Nowickia_ferox_genome_assembly,_chromosome:_3	AUGUSTUS	intron	20530445	20532165	1	-	.	ID=g12822.t1.intron1;Parent=g12822.t1;
OW387025.1_Nowickia_ferox_genome_assembly,_chromosome:_3	AUGUSTUS	CDS	20532166	20532310	1	-	1	ID=g12822.t1.CDS2;Parent=g12822.t1;
OW387025.1_Nowickia_ferox_genome_assembly,_chromosome:_3	AUGUSTUS	exon	20532166	20532310	.	-	.	ID=g12822.t1.exon2;Parent=g12822.t1;
OW387025.1_Nowickia_ferox_genome_assembly,_chromosome:_3	AUGUSTUS	intron	20532311	20536242	1	-	.	ID=g12822.t1.intron2;Parent=g12822.t1;
OW387025.1_Nowickia_ferox_genome_assembly,_chromosome:_3	AUGUSTUS	CDS	20536243	20536358	1	-	0	ID=g12822.t1.CDS3;Parent=g12822.t1;
OW387025.1_Nowickia_ferox_genome_assembly,_chromosome:_3	AUGUSTUS	exon	20536243	20536358	.	-	.	ID=g12822.t1.exon3;Parent=g12822.t1;
OW387025.1_Nowickia_ferox_genome_assembly,_chromosome:_3	AUGUSTUS	intron	20536359	20538496	1	-	.	ID=g12822.t1.intron3;Parent=g12822.t1;
OW387025.1_Nowickia_ferox_genome_assembly,_chromosome:_3	AUGUSTUS	CDS	20538497	20538718	1	-	0	ID=g12822.t1.CDS4;Parent=g12822.t1;
OW387025.1_Nowickia_ferox_genome_assembly,_chromosome:_3	AUGUSTUS	exon	20538497	20538718	.	-	.	ID=g12822.t1.exon4;Parent=g12822.t1;
OW387025.1_Nowickia_ferox_genome_assembly,_chromosome:_3	AUGUSTUS	intron	20538719	20539878	1	-	.	ID=g12822.t1.intron4;Parent=g12822.t1;
OW387025.1_Nowickia_ferox_genome_assembly,_chromosome:_3	AUGUSTUS	CDS	20539879	20540100	1	-	0	ID=g12822.t1.CDS5;Parent=g12822.t1;
OW387025.1_Nowickia_ferox_genome_assembly,_chromosome:_3	AUGUSTUS	exon	20539879	20540100	.	-	.	ID=g12822.t1.exon5;Parent=g12822.t1;
OW387025.1_Nowickia_ferox_genome_assembly,_chromosome:_3	AUGUSTUS	intron	20540101	20540604	1	-	.	ID=g12822.t1.intron5;Parent=g12822.t1;
OW387025.1_Nowickia_ferox_genome_assembly,_chromosome:_3	AUGUSTUS	CDS	20540605	20540725	1	-	1	ID=g12822.t1.CDS6;Parent=g12822.t1;
OW387025.1_Nowickia_ferox_genome_assembly,_chromosome:_3	AUGUSTUS	exon	20540605	20540725	.	-	.	ID=g12822.t1.exon6;Parent=g12822.t1;
OW387025.1_Nowickia_ferox_genome_assembly,_chromosome:_3	AUGUSTUS	intron	20540726	20546487	1	-	.	ID=g12822.t1.intron6;Parent=g12822.t1;
OW387025.1_Nowickia_ferox_genome_assembly,_chromosome:_3	AUGUSTUS	CDS	20546488	20546672	1	-	0	ID=g12822.t1.CDS7;Parent=g12822.t1;
OW387025.1_Nowickia_ferox_genome_assembly,_chromosome:_3	AUGUSTUS	exon	20546488	20546672	.	-	.	ID=g12822.t1.exon7;Parent=g12822.t1;
OW387025.1_Nowickia_ferox_genome_assembly,_chromosome:_3	AUGUSTUS	start_codon	20546670	20546672	.	-	0	ID=g12822.t1.start1;Parent=g12822.t1;
OW387025.1_Nowickia_ferox_genome_assembly,_chromosome:_3	AUGUSTUS	gene	20548325	20559282	.	+	.	ID=g12823;
OW387025.1_Nowickia_ferox_genome_assembly,_chromosome:_3	AUGUSTUS	mRNA	20548325	20559282	1	+	.	ID=g12823.t1;Parent=g12823;
OW387025.1_Nowickia_ferox_genome_assembly,_chromosome:_3	AUGUSTUS	start_codon	20548325	20548327	.	+	0	ID=g12823.t1.start1;Parent=g12823.t1;
OW387025.1_Nowickia_ferox_genome_assembly,_chromosome:_3	AUGUSTUS	CDS	20548325	20548363	1	+	0	ID=g12823.t1.CDS1;Parent=g12823.t1;
OW387025.1_Nowickia_ferox_genome_assembly,_chromosome:_3	AUGUSTUS	exon	20548325	20548363	.	+	.	ID=g12823.t1.exon1;Parent=g12823.t1;
OW387025.1_Nowickia_ferox_genome_assembly,_chromosome:_3	AUGUSTUS	intron	20548364	20550595	1	+	.	ID=g12823.t1.intron1;Parent=g12823.t1;
OW387025.1_Nowickia_ferox_genome_assembly,_chromosome:_3	AUGUSTUS	CDS	20550596	20550680	1	+	0	ID=g12823.t1.CDS2;Parent=g12823.t1;
OW387025.1_Nowickia_ferox_genome_assembly,_chromosome:_3	AUGUSTUS	exon	20550596	20550680	.	+	.	ID=g12823.t1.exon2;Parent=g12823.t1;
OW387025.1_Nowickia_ferox_genome_assembly,_chromosome:_3	AUGUSTUS	intron	20550681	20553500	1	+	.	ID=g12823.t1.intron2;Parent=g12823.t1;
OW387025.1_Nowickia_ferox_genome_assembly,_chromosome:_3	AUGUSTUS	CDS	20553501	20553706	1	+	2	ID=g12823.t1.CDS3;Parent=g12823.t1;
OW387025.1_Nowickia_ferox_genome_assembly,_chromosome:_3	AUGUSTUS	exon	20553501	20553706	.	+	.	ID=g12823.t1.exon3;Parent=g12823.t1;
OW387025.1_Nowickia_ferox_genome_assembly,_chromosome:_3	AUGUSTUS	intron	20553707	20553786	1	+	.	ID=g12823.t1.intron3;Parent=g12823.t1;
OW387025.1_Nowickia_ferox_genome_assembly,_chromosome:_3	AUGUSTUS	CDS	20553787	20553903	1	+	0	ID=g12823.t1.CDS4;Parent=g12823.t1;
OW387025.1_Nowickia_ferox_genome_assembly,_chromosome:_3	AUGUSTUS	exon	20553787	20553903	.	+	.	ID=g12823.t1.exon4;Parent=g12823.t1;
OW387025.1_Nowickia_ferox_genome_assembly,_chromosome:_3	AUGUSTUS	intron	20553904	20553967	1	+	.	ID=g12823.t1.intron4;Parent=g12823.t1;
OW387025.1_Nowickia_ferox_genome_assembly,_chromosome:_3	AUGUSTUS	CDS	20553968	20554125	1	+	0	ID=g12823.t1.CDS5;Parent=g12823.t1;
OW387025.1_Nowickia_ferox_genome_assembly,_chromosome:_3	AUGUSTUS	exon	20553968	20554125	.	+	.	ID=g12823.t1.exon5;Parent=g12823.t1;
OW387025.1_Nowickia_ferox_genome_assembly,_chromosome:_3	AUGUSTUS	intron	20554126	20554601	1	+	.	ID=g12823.t1.intron5;Parent=g12823.t1;
OW387025.1_Nowickia_ferox_genome_assembly,_chromosome:_3	AUGUSTUS	CDS	20554602	20559282	1	+	1	ID=g12823.t1.CDS6;Parent=g12823.t1;
OW387025.1_Nowickia_ferox_genome_assembly,_chromosome:_3	AUGUSTUS	exon	20554602	20559282	.	+	.	ID=g12823.t1.exon6;Parent=g12823.t1;
OW387025.1_Nowickia_ferox_genome_assembly,_chromosome:_3	AUGUSTUS	stop_codon	20559280	20559282	.	+	0	ID=g12823.t1.stop1;Parent=g12823.t1;
OW387025.1_Nowickia_ferox_genome_assembly,_chromosome:_3	AUGUSTUS	gene	20560127	20599301	.	+	.	ID=g12824;
OW387025.1_Nowickia_ferox_genome_assembly,_chromosome:_3	AUGUSTUS	mRNA	20560127	20599301	1	+	.	ID=g12824.t1;Parent=g12824;
OW387025.1_Nowickia_ferox_genome_assembly,_chromosome:_3	AUGUSTUS	start_codon	20560127	20560129	.	+	0	ID=g12824.t1.start1;Parent=g12824.t1;
OW387025.1_Nowickia_ferox_genome_assembly,_chromosome:_3	AUGUSTUS	CDS	20560127	20560213	1	+	0	ID=g12824.t1.CDS1;Parent=g12824.t1;
OW387025.1_Nowickia_ferox_genome_assembly,_chromosome:_3	AUGUSTUS	exon	20560127	20560213	.	+	.	ID=g12824.t1.exon1;Parent=g12824.t1;
OW387025.1_Nowickia_ferox_genome_assembly,_chromosome:_3	AUGUSTUS	intron	20560214	20561708	1	+	.	ID=g12824.t1.intron1;Parent=g12824.t1;
OW387025.1_Nowickia_ferox_genome_assembly,_chromosome:_3	AUGUSTUS	CDS	20561709	20561926	1	+	0	ID=g12824.t1.CDS2;Parent=g12824.t1;
OW387025.1_Nowickia_ferox_genome_assembly,_chromosome:_3	AUGUSTUS	exon	20561709	20561926	.	+	.	ID=g12824.t1.exon2;Parent=g12824.t1;
OW387025.1_Nowickia_ferox_genome_assembly,_chromosome:_3	AUGUSTUS	intron	20561927	20562569	1	+	.	ID=g12824.t1.intron2;Parent=g12824.t1;
OW387025.1_Nowickia_ferox_genome_assembly,_chromosome:_3	AUGUSTUS	CDS	20562570	20562715	1	+	1	ID=g12824.t1.CDS3;Parent=g12824.t1;
OW387025.1_Nowickia_ferox_genome_assembly,_chromosome:_3	AUGUSTUS	exon	20562570	20562715	.	+	.	ID=g12824.t1.exon3;Parent=g12824.t1;
OW387025.1_Nowickia_ferox_genome_assembly,_chromosome:_3	AUGUSTUS	intron	20562716	20566964	1	+	.	ID=g12824.t1.intron3;Parent=g12824.t1;
OW387025.1_Nowickia_ferox_genome_assembly,_chromosome:_3	AUGUSTUS	CDS	20566965	20567168	1	+	2	ID=g12824.t1.CDS4;Parent=g12824.t1;
OW387025.1_Nowickia_ferox_genome_assembly,_chromosome:_3	AUGUSTUS	exon	20566965	20567168	.	+	.	ID=g12824.t1.exon4;Parent=g12824.t1;
OW387025.1_Nowickia_ferox_genome_assembly,_chromosome:_3	AUGUSTUS	intron	20567169	20571320	1	+	.	ID=g12824.t1.intron4;Parent=g12824.t1;
OW387025.1_Nowickia_ferox_genome_assembly,_chromosome:_3	AUGUSTUS	CDS	20571321	20575351	1	+	2	ID=g12824.t1.CDS5;Parent=g12824.t1;
OW387025.1_Nowickia_ferox_genome_assembly,_chromosome:_3	AUGUSTUS	exon	20571321	20575351	.	+	.	ID=g12824.t1.exon5;Parent=g12824.t1;
OW387025.1_Nowickia_ferox_genome_assembly,_chromosome:_3	AUGUSTUS	intron	20575352	20577094	1	+	.	ID=g12824.t1.intron5;Parent=g12824.t1;
OW387025.1_Nowickia_ferox_genome_assembly,_chromosome:_3	AUGUSTUS	CDS	20577095	20577181	1	+	0	ID=g12824.t1.CDS6;Parent=g12824.t1;
OW387025.1_Nowickia_ferox_genome_assembly,_chromosome:_3	AUGUSTUS	exon	20577095	20577181	.	+	.	ID=g12824.t1.exon6;Parent=g12824.t1;
OW387025.1_Nowickia_ferox_genome_assembly,_chromosome:_3	AUGUSTUS	intron	20577182	20581205	1	+	.	ID=g12824.t1.intron6;Parent=g12824.t1;
OW387025.1_Nowickia_ferox_genome_assembly,_chromosome:_3	AUGUSTUS	CDS	20581206	20583317	1	+	0	ID=g12824.t1.CDS7;Parent=g12824.t1;
OW387025.1_Nowickia_ferox_genome_assembly,_chromosome:_3	AUGUSTUS	exon	20581206	20583317	.	+	.	ID=g12824.t1.exon7;Parent=g12824.t1;
OW387025.1_Nowickia_ferox_genome_assembly,_chromosome:_3	AUGUSTUS	intron	20583318	20583727	1	+	.	ID=g12824.t1.intron7;Parent=g12824.t1;
OW387025.1_Nowickia_ferox_genome_assembly,_chromosome:_3	AUGUSTUS	CDS	20583728	20583854	1	+	0	ID=g12824.t1.CDS8;Parent=g12824.t1;
OW387025.1_Nowickia_ferox_genome_assembly,_chromosome:_3	AUGUSTUS	exon	20583728	20583854	.	+	.	ID=g12824.t1.exon8;Parent=g12824.t1;
OW387025.1_Nowickia_ferox_genome_assembly,_chromosome:_3	AUGUSTUS	intron	20583855	20586540	1	+	.	ID=g12824.t1.intron8;Parent=g12824.t1;
OW387025.1_Nowickia_ferox_genome_assembly,_chromosome:_3	AUGUSTUS	CDS	20586541	20586773	1	+	2	ID=g12824.t1.CDS9;Parent=g12824.t1;
OW387025.1_Nowickia_ferox_genome_assembly,_chromosome:_3	AUGUSTUS	exon	20586541	20586773	.	+	.	ID=g12824.t1.exon9;Parent=g12824.t1;
OW387025.1_Nowickia_ferox_genome_assembly,_chromosome:_3	AUGUSTUS	intron	20586774	20589898	1	+	.	ID=g12824.t1.intron9;Parent=g12824.t1;
OW387025.1_Nowickia_ferox_genome_assembly,_chromosome:_3	AUGUSTUS	CDS	20589899	20590703	1	+	0	ID=g12824.t1.CDS10;Parent=g12824.t1;
OW387025.1_Nowickia_ferox_genome_assembly,_chromosome:_3	AUGUSTUS	exon	20589899	20590703	.	+	.	ID=g12824.t1.exon10;Parent=g12824.t1;
OW387025.1_Nowickia_ferox_genome_assembly,_chromosome:_3	AUGUSTUS	intron	20590704	20590772	1	+	.	ID=g12824.t1.intron10;Parent=g12824.t1;
OW387025.1_Nowickia_ferox_genome_assembly,_chromosome:_3	AUGUSTUS	CDS	20590773	20590997	1	+	2	ID=g12824.t1.CDS11;Parent=g12824.t1;
OW387025.1_Nowickia_ferox_genome_assembly,_chromosome:_3	AUGUSTUS	exon	20590773	20590997	.	+	.	ID=g12824.t1.exon11;Parent=g12824.t1;
OW387025.1_Nowickia_ferox_genome_assembly,_chromosome:_3	AUGUSTUS	intron	20590998	20591219	1	+	.	ID=g12824.t1.intron11;Parent=g12824.t1;
OW387025.1_Nowickia_ferox_genome_assembly,_chromosome:_3	AUGUSTUS	CDS	20591220	20591336	1	+	2	ID=g12824.t1.CDS12;Parent=g12824.t1;
OW387025.1_Nowickia_ferox_genome_assembly,_chromosome:_3	AUGUSTUS	exon	20591220	20591336	.	+	.	ID=g12824.t1.exon12;Parent=g12824.t1;
OW387025.1_Nowickia_ferox_genome_assembly,_chromosome:_3	AUGUSTUS	intron	20591337	20591402	1	+	.	ID=g12824.t1.intron12;Parent=g12824.t1;
OW387025.1_Nowickia_ferox_genome_assembly,_chromosome:_3	AUGUSTUS	CDS	20591403	20591636	1	+	2	ID=g12824.t1.CDS13;Parent=g12824.t1;
OW387025.1_Nowickia_ferox_genome_assembly,_chromosome:_3	AUGUSTUS	exon	20591403	20591636	.	+	.	ID=g12824.t1.exon13;Parent=g12824.t1;
OW387025.1_Nowickia_ferox_genome_assembly,_chromosome:_3	AUGUSTUS	intron	20591637	20591708	1	+	.	ID=g12824.t1.intron13;Parent=g12824.t1;
OW387025.1_Nowickia_ferox_genome_assembly,_chromosome:_3	AUGUSTUS	CDS	20591709	20591973	1	+	2	ID=g12824.t1.CDS14;Parent=g12824.t1;
OW387025.1_Nowickia_ferox_genome_assembly,_chromosome:_3	AUGUSTUS	exon	20591709	20591973	.	+	.	ID=g12824.t1.exon14;Parent=g12824.t1;
OW387025.1_Nowickia_ferox_genome_assembly,_chromosome:_3	AUGUSTUS	intron	20591974	20594622	1	+	.	ID=g12824.t1.intron14;Parent=g12824.t1;
OW387025.1_Nowickia_ferox_genome_assembly,_chromosome:_3	AUGUSTUS	CDS	20594623	20594707	1	+	1	ID=g12824.t1.CDS15;Parent=g12824.t1;
OW387025.1_Nowickia_ferox_genome_assembly,_chromosome:_3	AUGUSTUS	exon	20594623	20594707	.	+	.	ID=g12824.t1.exon15;Parent=g12824.t1;
OW387025.1_Nowickia_ferox_genome_assembly,_chromosome:_3	AUGUSTUS	intron	20594708	20595137	1	+	.	ID=g12824.t1.intron15;Parent=g12824.t1;
OW387025.1_Nowickia_ferox_genome_assembly,_chromosome:_3	AUGUSTUS	CDS	20595138	20595407	1	+	0	ID=g12824.t1.CDS16;Parent=g12824.t1;
OW387025.1_Nowickia_ferox_genome_assembly,_chromosome:_3	AUGUSTUS	exon	20595138	20595407	.	+	.	ID=g12824.t1.exon16;Parent=g12824.t1;
OW387025.1_Nowickia_ferox_genome_assembly,_chromosome:_3	AUGUSTUS	intron	20595408	20595484	1	+	.	ID=g12824.t1.intron16;Parent=g12824.t1;
OW387025.1_Nowickia_ferox_genome_assembly,_chromosome:_3	AUGUSTUS	CDS	20595485	20595554	1	+	0	ID=g12824.t1.CDS17;Parent=g12824.t1;
OW387025.1_Nowickia_ferox_genome_assembly,_chromosome:_3	AUGUSTUS	exon	20595485	20595554	.	+	.	ID=g12824.t1.exon17;Parent=g12824.t1;
OW387025.1_Nowickia_ferox_genome_assembly,_chromosome:_3	AUGUSTUS	intron	20595555	20596035	1	+	.	ID=g12824.t1.intron17;Parent=g12824.t1;
OW387025.1_Nowickia_ferox_genome_assembly,_chromosome:_3	AUGUSTUS	CDS	20596036	20596110	1	+	2	ID=g12824.t1.CDS18;Parent=g12824.t1;
OW387025.1_Nowickia_ferox_genome_assembly,_chromosome:_3	AUGUSTUS	exon	20596036	20596110	.	+	.	ID=g12824.t1.exon18;Parent=g12824.t1;
OW387025.1_Nowickia_ferox_genome_assembly,_chromosome:_3	AUGUSTUS	intron	20596111	20597312	1	+	.	ID=g12824.t1.intron18;Parent=g12824.t1;
OW387025.1_Nowickia_ferox_genome_assembly,_chromosome:_3	AUGUSTUS	CDS	20597313	20597446	1	+	2	ID=g12824.t1.CDS19;Parent=g12824.t1;
OW387025.1_Nowickia_ferox_genome_assembly,_chromosome:_3	AUGUSTUS	exon	20597313	20597446	.	+	.	ID=g12824.t1.exon19;Parent=g12824.t1;
OW387025.1_Nowickia_ferox_genome_assembly,_chromosome:_3	AUGUSTUS	intron	20597447	20598603	1	+	.	ID=g12824.t1.intron19;Parent=g12824.t1;
OW387025.1_Nowickia_ferox_genome_assembly,_chromosome:_3	AUGUSTUS	CDS	20598604	20598687	1	+	0	ID=g12824.t1.CDS20;Parent=g12824.t1;
OW387025.1_Nowickia_ferox_genome_assembly,_chromosome:_3	AUGUSTUS	exon	20598604	20598687	.	+	.	ID=g12824.t1.exon20;Parent=g12824.t1;
OW387025.1_Nowickia_ferox_genome_assembly,_chromosome:_3	AUGUSTUS	intron	20598688	20599100	1	+	.	ID=g12824.t1.intron20;Parent=g12824.t1;
OW387025.1_Nowickia_ferox_genome_assembly,_chromosome:_3	AUGUSTUS	CDS	20599101	20599301	1	+	0	ID=g12824.t1.CDS21;Parent=g12824.t1;
OW387025.1_Nowickia_ferox_genome_assembly,_chromosome:_3	AUGUSTUS	exon	20599101	20599301	.	+	.	ID=g12824.t1.exon21;Parent=g12824.t1;
OW387025.1_Nowickia_ferox_genome_assembly,_chromosome:_3	AUGUSTUS	stop_codon	20599299	20599301	.	+	0	ID=g12824.t1.stop1;Parent=g12824.t1;
OW387025.1_Nowickia_ferox_genome_assembly,_chromosome:_3	AUGUSTUS	gene	20604804	20607223	.	-	.	ID=g12825;
OW387025.1_Nowickia_ferox_genome_assembly,_chromosome:_3	AUGUSTUS	mRNA	20604804	20607223	1	-	.	ID=g12825.t1;Parent=g12825;
OW387025.1_Nowickia_ferox_genome_assembly,_chromosome:_3	AUGUSTUS	stop_codon	20604804	20604806	.	-	0	ID=g12825.t1.stop1;Parent=g12825.t1;
OW387025.1_Nowickia_ferox_genome_assembly,_chromosome:_3	AUGUSTUS	CDS	20604804	20606506	1	-	2	ID=g12825.t1.CDS1;Parent=g12825.t1;
OW387025.1_Nowickia_ferox_genome_assembly,_chromosome:_3	AUGUSTUS	exon	20604804	20606506	.	-	.	ID=g12825.t1.exon1;Parent=g12825.t1;
OW387025.1_Nowickia_ferox_genome_assembly,_chromosome:_3	AUGUSTUS	intron	20606507	20606571	1	-	.	ID=g12825.t1.intron1;Parent=g12825.t1;
OW387025.1_Nowickia_ferox_genome_assembly,_chromosome:_3	AUGUSTUS	CDS	20606572	20607223	1	-	0	ID=g12825.t1.CDS2;Parent=g12825.t1;
OW387025.1_Nowickia_ferox_genome_assembly,_chromosome:_3	AUGUSTUS	exon	20606572	20607223	.	-	.	ID=g12825.t1.exon2;Parent=g12825.t1;
OW387025.1_Nowickia_ferox_genome_assembly,_chromosome:_3	AUGUSTUS	start_codon	20607221	20607223	.	-	0	ID=g12825.t1.start1;Parent=g12825.t1;
OW387025.1_Nowickia_ferox_genome_assembly,_chromosome:_3	AUGUSTUS	gene	20608286	20609125	.	+	.	ID=g12826;
OW387025.1_Nowickia_ferox_genome_assembly,_chromosome:_3	AUGUSTUS	mRNA	20608286	20609125	1	+	.	ID=g12826.t1;Parent=g12826;
OW387025.1_Nowickia_ferox_genome_assembly,_chromosome:_3	AUGUSTUS	start_codon	20608286	20608288	.	+	0	ID=g12826.t1.start1;Parent=g12826.t1;
OW387025.1_Nowickia_ferox_genome_assembly,_chromosome:_3	AUGUSTUS	CDS	20608286	20608325	1	+	0	ID=g12826.t1.CDS1;Parent=g12826.t1;
OW387025.1_Nowickia_ferox_genome_assembly,_chromosome:_3	AUGUSTUS	exon	20608286	20608325	.	+	.	ID=g12826.t1.exon1;Parent=g12826.t1;
OW387025.1_Nowickia_ferox_genome_assembly,_chromosome:_3	AUGUSTUS	intron	20608326	20608378	1	+	.	ID=g12826.t1.intron1;Parent=g12826.t1;
OW387025.1_Nowickia_ferox_genome_assembly,_chromosome:_3	AUGUSTUS	CDS	20608379	20608447	1	+	2	ID=g12826.t1.CDS2;Parent=g12826.t1;
OW387025.1_Nowickia_ferox_genome_assembly,_chromosome:_3	AUGUSTUS	exon	20608379	20608447	.	+	.	ID=g12826.t1.exon2;Parent=g12826.t1;
OW387025.1_Nowickia_ferox_genome_assembly,_chromosome:_3	AUGUSTUS	intron	20608448	20608508	1	+	.	ID=g12826.t1.intron2;Parent=g12826.t1;
OW387025.1_Nowickia_ferox_genome_assembly,_chromosome:_3	AUGUSTUS	CDS	20608509	20609125	1	+	2	ID=g12826.t1.CDS3;Parent=g12826.t1;
OW387025.1_Nowickia_ferox_genome_assembly,_chromosome:_3	AUGUSTUS	exon	20608509	20609125	.	+	.	ID=g12826.t1.exon3;Parent=g12826.t1;
OW387025.1_Nowickia_ferox_genome_assembly,_chromosome:_3	AUGUSTUS	stop_codon	20609123	20609125	.	+	0	ID=g12826.t1.stop1;Parent=g12826.t1;
OW387025.1_Nowickia_ferox_genome_assembly,_chromosome:_3	AUGUSTUS	gene	20623201	20645367	.	-	.	ID=g12827;
OW387025.1_Nowickia_ferox_genome_assembly,_chromosome:_3	AUGUSTUS	mRNA	20623201	20645367	1	-	.	ID=g12827.t1;Parent=g12827;
OW387025.1_Nowickia_ferox_genome_assembly,_chromosome:_3	AUGUSTUS	stop_codon	20623201	20623203	.	-	0	ID=g12827.t1.stop1;Parent=g12827.t1;
OW387025.1_Nowickia_ferox_genome_assembly,_chromosome:_3	AUGUSTUS	CDS	20623201	20623469	1	-	2	ID=g12827.t1.CDS1;Parent=g12827.t1;
OW387025.1_Nowickia_ferox_genome_assembly,_chromosome:_3	AUGUSTUS	exon	20623201	20623469	.	-	.	ID=g12827.t1.exon1;Parent=g12827.t1;
OW387025.1_Nowickia_ferox_genome_assembly,_chromosome:_3	AUGUSTUS	intron	20623470	20626955	1	-	.	ID=g12827.t1.intron1;Parent=g12827.t1;
OW387025.1_Nowickia_ferox_genome_assembly,_chromosome:_3	AUGUSTUS	CDS	20626956	20627265	1	-	0	ID=g12827.t1.CDS2;Parent=g12827.t1;
OW387025.1_Nowickia_ferox_genome_assembly,_chromosome:_3	AUGUSTUS	exon	20626956	20627265	.	-	.	ID=g12827.t1.exon2;Parent=g12827.t1;
OW387025.1_Nowickia_ferox_genome_assembly,_chromosome:_3	AUGUSTUS	intron	20627266	20628091	1	-	.	ID=g12827.t1.intron2;Parent=g12827.t1;
OW387025.1_Nowickia_ferox_genome_assembly,_chromosome:_3	AUGUSTUS	CDS	20628092	20628212	1	-	1	ID=g12827.t1.CDS3;Parent=g12827.t1;
OW387025.1_Nowickia_ferox_genome_assembly,_chromosome:_3	AUGUSTUS	exon	20628092	20628212	.	-	.	ID=g12827.t1.exon3;Parent=g12827.t1;
OW387025.1_Nowickia_ferox_genome_assembly,_chromosome:_3	AUGUSTUS	intron	20628213	20631793	1	-	.	ID=g12827.t1.intron3;Parent=g12827.t1;
OW387025.1_Nowickia_ferox_genome_assembly,_chromosome:_3	AUGUSTUS	CDS	20631794	20631926	1	-	2	ID=g12827.t1.CDS4;Parent=g12827.t1;
OW387025.1_Nowickia_ferox_genome_assembly,_chromosome:_3	AUGUSTUS	exon	20631794	20631926	.	-	.	ID=g12827.t1.exon4;Parent=g12827.t1;
OW387025.1_Nowickia_ferox_genome_assembly,_chromosome:_3	AUGUSTUS	intron	20631927	20632008	1	-	.	ID=g12827.t1.intron4;Parent=g12827.t1;
OW387025.1_Nowickia_ferox_genome_assembly,_chromosome:_3	AUGUSTUS	CDS	20632009	20632425	1	-	2	ID=g12827.t1.CDS5;Parent=g12827.t1;
OW387025.1_Nowickia_ferox_genome_assembly,_chromosome:_3	AUGUSTUS	exon	20632009	20632425	.	-	.	ID=g12827.t1.exon5;Parent=g12827.t1;
OW387025.1_Nowickia_ferox_genome_assembly,_chromosome:_3	AUGUSTUS	intron	20632426	20632498	1	-	.	ID=g12827.t1.intron5;Parent=g12827.t1;
OW387025.1_Nowickia_ferox_genome_assembly,_chromosome:_3	AUGUSTUS	CDS	20632499	20632860	1	-	1	ID=g12827.t1.CDS6;Parent=g12827.t1;
OW387025.1_Nowickia_ferox_genome_assembly,_chromosome:_3	AUGUSTUS	exon	20632499	20632860	.	-	.	ID=g12827.t1.exon6;Parent=g12827.t1;
OW387025.1_Nowickia_ferox_genome_assembly,_chromosome:_3	AUGUSTUS	intron	20632861	20633240	1	-	.	ID=g12827.t1.intron6;Parent=g12827.t1;
OW387025.1_Nowickia_ferox_genome_assembly,_chromosome:_3	AUGUSTUS	CDS	20633241	20633488	1	-	0	ID=g12827.t1.CDS7;Parent=g12827.t1;
OW387025.1_Nowickia_ferox_genome_assembly,_chromosome:_3	AUGUSTUS	exon	20633241	20633488	.	-	.	ID=g12827.t1.exon7;Parent=g12827.t1;
OW387025.1_Nowickia_ferox_genome_assembly,_chromosome:_3	AUGUSTUS	intron	20633489	20633547	1	-	.	ID=g12827.t1.intron7;Parent=g12827.t1;
OW387025.1_Nowickia_ferox_genome_assembly,_chromosome:_3	AUGUSTUS	CDS	20633548	20633700	1	-	0	ID=g12827.t1.CDS8;Parent=g12827.t1;
OW387025.1_Nowickia_ferox_genome_assembly,_chromosome:_3	AUGUSTUS	exon	20633548	20633700	.	-	.	ID=g12827.t1.exon8;Parent=g12827.t1;
OW387025.1_Nowickia_ferox_genome_assembly,_chromosome:_3	AUGUSTUS	intron	20633701	20636342	1	-	.	ID=g12827.t1.intron8;Parent=g12827.t1;
OW387025.1_Nowickia_ferox_genome_assembly,_chromosome:_3	AUGUSTUS	CDS	20636343	20636496	1	-	1	ID=g12827.t1.CDS9;Parent=g12827.t1;
OW387025.1_Nowickia_ferox_genome_assembly,_chromosome:_3	AUGUSTUS	exon	20636343	20636496	.	-	.	ID=g12827.t1.exon9;Parent=g12827.t1;
OW387025.1_Nowickia_ferox_genome_assembly,_chromosome:_3	AUGUSTUS	intron	20636497	20637206	1	-	.	ID=g12827.t1.intron9;Parent=g12827.t1;
OW387025.1_Nowickia_ferox_genome_assembly,_chromosome:_3	AUGUSTUS	CDS	20637207	20637412	1	-	0	ID=g12827.t1.CDS10;Parent=g12827.t1;
OW387025.1_Nowickia_ferox_genome_assembly,_chromosome:_3	AUGUSTUS	exon	20637207	20637412	.	-	.	ID=g12827.t1.exon10;Parent=g12827.t1;
OW387025.1_Nowickia_ferox_genome_assembly,_chromosome:_3	AUGUSTUS	intron	20637413	20637649	1	-	.	ID=g12827.t1.intron10;Parent=g12827.t1;
OW387025.1_Nowickia_ferox_genome_assembly,_chromosome:_3	AUGUSTUS	CDS	20637650	20637793	1	-	0	ID=g12827.t1.CDS11;Parent=g12827.t1;
OW387025.1_Nowickia_ferox_genome_assembly,_chromosome:_3	AUGUSTUS	exon	20637650	20637793	.	-	.	ID=g12827.t1.exon11;Parent=g12827.t1;
OW387025.1_Nowickia_ferox_genome_assembly,_chromosome:_3	AUGUSTUS	intron	20637794	20641610	1	-	.	ID=g12827.t1.intron11;Parent=g12827.t1;
OW387025.1_Nowickia_ferox_genome_assembly,_chromosome:_3	AUGUSTUS	CDS	20641611	20641821	1	-	1	ID=g12827.t1.CDS12;Parent=g12827.t1;
OW387025.1_Nowickia_ferox_genome_assembly,_chromosome:_3	AUGUSTUS	exon	20641611	20641821	.	-	.	ID=g12827.t1.exon12;Parent=g12827.t1;
OW387025.1_Nowickia_ferox_genome_assembly,_chromosome:_3	AUGUSTUS	intron	20641822	20641903	1	-	.	ID=g12827.t1.intron12;Parent=g12827.t1;
OW387025.1_Nowickia_ferox_genome_assembly,_chromosome:_3	AUGUSTUS	CDS	20641904	20642412	1	-	0	ID=g12827.t1.CDS13;Parent=g12827.t1;
OW387025.1_Nowickia_ferox_genome_assembly,_chromosome:_3	AUGUSTUS	exon	20641904	20642412	.	-	.	ID=g12827.t1.exon13;Parent=g12827.t1;
OW387025.1_Nowickia_ferox_genome_assembly,_chromosome:_3	AUGUSTUS	intron	20642413	20642471	1	-	.	ID=g12827.t1.intron13;Parent=g12827.t1;
OW387025.1_Nowickia_ferox_genome_assembly,_chromosome:_3	AUGUSTUS	CDS	20642472	20642720	1	-	0	ID=g12827.t1.CDS14;Parent=g12827.t1;
OW387025.1_Nowickia_ferox_genome_assembly,_chromosome:_3	AUGUSTUS	exon	20642472	20642720	.	-	.	ID=g12827.t1.exon14;Parent=g12827.t1;
OW387025.1_Nowickia_ferox_genome_assembly,_chromosome:_3	AUGUSTUS	intron	20642721	20643128	1	-	.	ID=g12827.t1.intron14;Parent=g12827.t1;
OW387025.1_Nowickia_ferox_genome_assembly,_chromosome:_3	AUGUSTUS	CDS	20643129	20643424	1	-	2	ID=g12827.t1.CDS15;Parent=g12827.t1;
OW387025.1_Nowickia_ferox_genome_assembly,_chromosome:_3	AUGUSTUS	exon	20643129	20643424	.	-	.	ID=g12827.t1.exon15;Parent=g12827.t1;
OW387025.1_Nowickia_ferox_genome_assembly,_chromosome:_3	AUGUSTUS	intron	20643425	20645228	1	-	.	ID=g12827.t1.intron15;Parent=g12827.t1;
OW387025.1_Nowickia_ferox_genome_assembly,_chromosome:_3	AUGUSTUS	CDS	20645229	20645367	1	-	0	ID=g12827.t1.CDS16;Parent=g12827.t1;
OW387025.1_Nowickia_ferox_genome_assembly,_chromosome:_3	AUGUSTUS	exon	20645229	20645367	.	-	.	ID=g12827.t1.exon16;Parent=g12827.t1;
OW387025.1_Nowickia_ferox_genome_assembly,_chromosome:_3	AUGUSTUS	start_codon	20645365	20645367	.	-	0	ID=g12827.t1.start1;Parent=g12827.t1;
OW387025.1_Nowickia_ferox_genome_assembly,_chromosome:_3	AUGUSTUS	gene	20655536	20656959	.	-	.	ID=g12828;
OW387025.1_Nowickia_ferox_genome_assembly,_chromosome:_3	AUGUSTUS	mRNA	20655536	20656959	1	-	.	ID=g12828.t1;Parent=g12828;
OW387025.1_Nowickia_ferox_genome_assembly,_chromosome:_3	AUGUSTUS	stop_codon	20655536	20655538	.	-	0	ID=g12828.t1.stop1;Parent=g12828.t1;
OW387025.1_Nowickia_ferox_genome_assembly,_chromosome:_3	AUGUSTUS	CDS	20655536	20656410	1	-	2	ID=g12828.t1.CDS1;Parent=g12828.t1;
OW387025.1_Nowickia_ferox_genome_assembly,_chromosome:_3	AUGUSTUS	exon	20655536	20656410	.	-	.	ID=g12828.t1.exon1;Parent=g12828.t1;
OW387025.1_Nowickia_ferox_genome_assembly,_chromosome:_3	AUGUSTUS	intron	20656411	20656788	1	-	.	ID=g12828.t1.intron1;Parent=g12828.t1;
OW387025.1_Nowickia_ferox_genome_assembly,_chromosome:_3	AUGUSTUS	CDS	20656789	20656872	1	-	2	ID=g12828.t1.CDS2;Parent=g12828.t1;
OW387025.1_Nowickia_ferox_genome_assembly,_chromosome:_3	AUGUSTUS	exon	20656789	20656872	.	-	.	ID=g12828.t1.exon2;Parent=g12828.t1;
OW387025.1_Nowickia_ferox_genome_assembly,_chromosome:_3	AUGUSTUS	intron	20656873	20656925	1	-	.	ID=g12828.t1.intron2;Parent=g12828.t1;
OW387025.1_Nowickia_ferox_genome_assembly,_chromosome:_3	AUGUSTUS	CDS	20656926	20656959	1	-	0	ID=g12828.t1.CDS3;Parent=g12828.t1;
OW387025.1_Nowickia_ferox_genome_assembly,_chromosome:_3	AUGUSTUS	exon	20656926	20656959	.	-	.	ID=g12828.t1.exon3;Parent=g12828.t1;
OW387025.1_Nowickia_ferox_genome_assembly,_chromosome:_3	AUGUSTUS	start_codon	20656957	20656959	.	-	0	ID=g12828.t1.start1;Parent=g12828.t1;
OW387025.1_Nowickia_ferox_genome_assembly,_chromosome:_3	AUGUSTUS	gene	20657966	20658690	.	+	.	ID=g12829;
OW387025.1_Nowickia_ferox_genome_assembly,_chromosome:_3	AUGUSTUS	mRNA	20657966	20658690	1	+	.	ID=g12829.t1;Parent=g12829;
OW387025.1_Nowickia_ferox_genome_assembly,_chromosome:_3	AUGUSTUS	start_codon	20657966	20657968	.	+	0	ID=g12829.t1.start1;Parent=g12829.t1;
OW387025.1_Nowickia_ferox_genome_assembly,_chromosome:_3	AUGUSTUS	CDS	20657966	20658010	1	+	0	ID=g12829.t1.CDS1;Parent=g12829.t1;
OW387025.1_Nowickia_ferox_genome_assembly,_chromosome:_3	AUGUSTUS	exon	20657966	20658010	.	+	.	ID=g12829.t1.exon1;Parent=g12829.t1;
OW387025.1_Nowickia_ferox_genome_assembly,_chromosome:_3	AUGUSTUS	intron	20658011	20658266	1	+	.	ID=g12829.t1.intron1;Parent=g12829.t1;
OW387025.1_Nowickia_ferox_genome_assembly,_chromosome:_3	AUGUSTUS	CDS	20658267	20658403	1	+	0	ID=g12829.t1.CDS2;Parent=g12829.t1;
OW387025.1_Nowickia_ferox_genome_assembly,_chromosome:_3	AUGUSTUS	exon	20658267	20658403	.	+	.	ID=g12829.t1.exon2;Parent=g12829.t1;
OW387025.1_Nowickia_ferox_genome_assembly,_chromosome:_3	AUGUSTUS	intron	20658404	20658458	1	+	.	ID=g12829.t1.intron2;Parent=g12829.t1;
OW387025.1_Nowickia_ferox_genome_assembly,_chromosome:_3	AUGUSTUS	CDS	20658459	20658690	1	+	1	ID=g12829.t1.CDS3;Parent=g12829.t1;
OW387025.1_Nowickia_ferox_genome_assembly,_chromosome:_3	AUGUSTUS	exon	20658459	20658690	.	+	.	ID=g12829.t1.exon3;Parent=g12829.t1;
OW387025.1_Nowickia_ferox_genome_assembly,_chromosome:_3	AUGUSTUS	stop_codon	20658688	20658690	.	+	0	ID=g12829.t1.stop1;Parent=g12829.t1;
OW387025.1_Nowickia_ferox_genome_assembly,_chromosome:_3	AUGUSTUS	gene	20660479	20662202	.	+	.	ID=g12830;
OW387025.1_Nowickia_ferox_genome_assembly,_chromosome:_3	AUGUSTUS	mRNA	20660479	20662202	1	+	.	ID=g12830.t1;Parent=g12830;
OW387025.1_Nowickia_ferox_genome_assembly,_chromosome:_3	AUGUSTUS	start_codon	20660479	20660481	.	+	0	ID=g12830.t1.start1;Parent=g12830.t1;
OW387025.1_Nowickia_ferox_genome_assembly,_chromosome:_3	AUGUSTUS	CDS	20660479	20660483	1	+	0	ID=g12830.t1.CDS1;Parent=g12830.t1;
OW387025.1_Nowickia_ferox_genome_assembly,_chromosome:_3	AUGUSTUS	exon	20660479	20660483	.	+	.	ID=g12830.t1.exon1;Parent=g12830.t1;
OW387025.1_Nowickia_ferox_genome_assembly,_chromosome:_3	AUGUSTUS	intron	20660484	20660535	1	+	.	ID=g12830.t1.intron1;Parent=g12830.t1;
OW387025.1_Nowickia_ferox_genome_assembly,_chromosome:_3	AUGUSTUS	CDS	20660536	20661058	1	+	1	ID=g12830.t1.CDS2;Parent=g12830.t1;
OW387025.1_Nowickia_ferox_genome_assembly,_chromosome:_3	AUGUSTUS	exon	20660536	20661058	.	+	.	ID=g12830.t1.exon2;Parent=g12830.t1;
OW387025.1_Nowickia_ferox_genome_assembly,_chromosome:_3	AUGUSTUS	intron	20661059	20661180	1	+	.	ID=g12830.t1.intron2;Parent=g12830.t1;
OW387025.1_Nowickia_ferox_genome_assembly,_chromosome:_3	AUGUSTUS	CDS	20661181	20661353	1	+	0	ID=g12830.t1.CDS3;Parent=g12830.t1;
OW387025.1_Nowickia_ferox_genome_assembly,_chromosome:_3	AUGUSTUS	exon	20661181	20661353	.	+	.	ID=g12830.t1.exon3;Parent=g12830.t1;
OW387025.1_Nowickia_ferox_genome_assembly,_chromosome:_3	AUGUSTUS	intron	20661354	20661657	1	+	.	ID=g12830.t1.intron3;Parent=g12830.t1;
OW387025.1_Nowickia_ferox_genome_assembly,_chromosome:_3	AUGUSTUS	CDS	20661658	20662027	1	+	1	ID=g12830.t1.CDS4;Parent=g12830.t1;
OW387025.1_Nowickia_ferox_genome_assembly,_chromosome:_3	AUGUSTUS	exon	20661658	20662027	.	+	.	ID=g12830.t1.exon4;Parent=g12830.t1;
OW387025.1_Nowickia_ferox_genome_assembly,_chromosome:_3	AUGUSTUS	intron	20662028	20662088	1	+	.	ID=g12830.t1.intron4;Parent=g12830.t1;
OW387025.1_Nowickia_ferox_genome_assembly,_chromosome:_3	AUGUSTUS	CDS	20662089	20662202	1	+	0	ID=g12830.t1.CDS5;Parent=g12830.t1;
OW387025.1_Nowickia_ferox_genome_assembly,_chromosome:_3	AUGUSTUS	exon	20662089	20662202	.	+	.	ID=g12830.t1.exon5;Parent=g12830.t1;
OW387025.1_Nowickia_ferox_genome_assembly,_chromosome:_3	AUGUSTUS	stop_codon	20662200	20662202	.	+	0	ID=g12830.t1.stop1;Parent=g12830.t1;
OW387025.1_Nowickia_ferox_genome_assembly,_chromosome:_3	AUGUSTUS	gene	20662719	20663675	.	-	.	ID=g12831;
OW387025.1_Nowickia_ferox_genome_assembly,_chromosome:_3	AUGUSTUS	mRNA	20662719	20663675	1	-	.	ID=g12831.t1;Parent=g12831;
OW387025.1_Nowickia_ferox_genome_assembly,_chromosome:_3	AUGUSTUS	stop_codon	20662719	20662721	.	-	0	ID=g12831.t1.stop1;Parent=g12831.t1;
OW387025.1_Nowickia_ferox_genome_assembly,_chromosome:_3	AUGUSTUS	CDS	20662719	20662928	1	-	0	ID=g12831.t1.CDS1;Parent=g12831.t1;
OW387025.1_Nowickia_ferox_genome_assembly,_chromosome:_3	AUGUSTUS	exon	20662719	20662928	.	-	.	ID=g12831.t1.exon1;Parent=g12831.t1;
OW387025.1_Nowickia_ferox_genome_assembly,_chromosome:_3	AUGUSTUS	intron	20662929	20663329	1	-	.	ID=g12831.t1.intron1;Parent=g12831.t1;
OW387025.1_Nowickia_ferox_genome_assembly,_chromosome:_3	AUGUSTUS	CDS	20663330	20663569	1	-	0	ID=g12831.t1.CDS2;Parent=g12831.t1;
OW387025.1_Nowickia_ferox_genome_assembly,_chromosome:_3	AUGUSTUS	exon	20663330	20663569	.	-	.	ID=g12831.t1.exon2;Parent=g12831.t1;
OW387025.1_Nowickia_ferox_genome_assembly,_chromosome:_3	AUGUSTUS	intron	20663570	20663636	1	-	.	ID=g12831.t1.intron2;Parent=g12831.t1;
OW387025.1_Nowickia_ferox_genome_assembly,_chromosome:_3	AUGUSTUS	CDS	20663637	20663675	1	-	0	ID=g12831.t1.CDS3;Parent=g12831.t1;
OW387025.1_Nowickia_ferox_genome_assembly,_chromosome:_3	AUGUSTUS	exon	20663637	20663675	.	-	.	ID=g12831.t1.exon3;Parent=g12831.t1;
OW387025.1_Nowickia_ferox_genome_assembly,_chromosome:_3	AUGUSTUS	start_codon	20663673	20663675	.	-	0	ID=g12831.t1.start1;Parent=g12831.t1;
OW387025.1_Nowickia_ferox_genome_assembly,_chromosome:_3	AUGUSTUS	gene	20669333	20675161	.	-	.	ID=g12832;
OW387025.1_Nowickia_ferox_genome_assembly,_chromosome:_3	AUGUSTUS	mRNA	20669333	20675161	1	-	.	ID=g12832.t1;Parent=g12832;
OW387025.1_Nowickia_ferox_genome_assembly,_chromosome:_3	AUGUSTUS	stop_codon	20669333	20669335	.	-	0	ID=g12832.t1.stop1;Parent=g12832.t1;
OW387025.1_Nowickia_ferox_genome_assembly,_chromosome:_3	AUGUSTUS	CDS	20669333	20669450	1	-	1	ID=g12832.t1.CDS1;Parent=g12832.t1;
OW387025.1_Nowickia_ferox_genome_assembly,_chromosome:_3	AUGUSTUS	exon	20669333	20669450	.	-	.	ID=g12832.t1.exon1;Parent=g12832.t1;
OW387025.1_Nowickia_ferox_genome_assembly,_chromosome:_3	AUGUSTUS	intron	20669451	20669507	1	-	.	ID=g12832.t1.intron1;Parent=g12832.t1;
OW387025.1_Nowickia_ferox_genome_assembly,_chromosome:_3	AUGUSTUS	CDS	20669508	20669715	1	-	2	ID=g12832.t1.CDS2;Parent=g12832.t1;
OW387025.1_Nowickia_ferox_genome_assembly,_chromosome:_3	AUGUSTUS	exon	20669508	20669715	.	-	.	ID=g12832.t1.exon2;Parent=g12832.t1;
OW387025.1_Nowickia_ferox_genome_assembly,_chromosome:_3	AUGUSTUS	intron	20669716	20670476	1	-	.	ID=g12832.t1.intron2;Parent=g12832.t1;
OW387025.1_Nowickia_ferox_genome_assembly,_chromosome:_3	AUGUSTUS	CDS	20670477	20670657	1	-	0	ID=g12832.t1.CDS3;Parent=g12832.t1;
OW387025.1_Nowickia_ferox_genome_assembly,_chromosome:_3	AUGUSTUS	exon	20670477	20670657	.	-	.	ID=g12832.t1.exon3;Parent=g12832.t1;
OW387025.1_Nowickia_ferox_genome_assembly,_chromosome:_3	AUGUSTUS	intron	20670658	20672370	1	-	.	ID=g12832.t1.intron3;Parent=g12832.t1;
OW387025.1_Nowickia_ferox_genome_assembly,_chromosome:_3	AUGUSTUS	CDS	20672371	20672570	1	-	2	ID=g12832.t1.CDS4;Parent=g12832.t1;
OW387025.1_Nowickia_ferox_genome_assembly,_chromosome:_3	AUGUSTUS	exon	20672371	20672570	.	-	.	ID=g12832.t1.exon4;Parent=g12832.t1;
OW387025.1_Nowickia_ferox_genome_assembly,_chromosome:_3	AUGUSTUS	intron	20672571	20674980	1	-	.	ID=g12832.t1.intron4;Parent=g12832.t1;
OW387025.1_Nowickia_ferox_genome_assembly,_chromosome:_3	AUGUSTUS	CDS	20674981	20675161	1	-	0	ID=g12832.t1.CDS5;Parent=g12832.t1;
OW387025.1_Nowickia_ferox_genome_assembly,_chromosome:_3	AUGUSTUS	exon	20674981	20675161	.	-	.	ID=g12832.t1.exon5;Parent=g12832.t1;
OW387025.1_Nowickia_ferox_genome_assembly,_chromosome:_3	AUGUSTUS	start_codon	20675159	20675161	.	-	0	ID=g12832.t1.start1;Parent=g12832.t1;
OW387025.1_Nowickia_ferox_genome_assembly,_chromosome:_3	AUGUSTUS	gene	20679474	20679998	.	-	.	ID=g12833;
OW387025.1_Nowickia_ferox_genome_assembly,_chromosome:_3	AUGUSTUS	mRNA	20679474	20679998	1	-	.	ID=g12833.t1;Parent=g12833;
OW387025.1_Nowickia_ferox_genome_assembly,_chromosome:_3	AUGUSTUS	stop_codon	20679474	20679476	.	-	0	ID=g12833.t1.stop1;Parent=g12833.t1;
OW387025.1_Nowickia_ferox_genome_assembly,_chromosome:_3	AUGUSTUS	CDS	20679474	20679998	1	-	0	ID=g12833.t1.CDS1;Parent=g12833.t1;
OW387025.1_Nowickia_ferox_genome_assembly,_chromosome:_3	AUGUSTUS	exon	20679474	20679998	.	-	.	ID=g12833.t1.exon1;Parent=g12833.t1;
OW387025.1_Nowickia_ferox_genome_assembly,_chromosome:_3	AUGUSTUS	start_codon	20679996	20679998	.	-	0	ID=g12833.t1.start1;Parent=g12833.t1;
OW387025.1_Nowickia_ferox_genome_assembly,_chromosome:_3	AUGUSTUS	gene	20698890	20707950	.	+	.	ID=g12834;
OW387025.1_Nowickia_ferox_genome_assembly,_chromosome:_3	AUGUSTUS	mRNA	20698890	20707950	1	+	.	ID=g12834.t1;Parent=g12834;
OW387025.1_Nowickia_ferox_genome_assembly,_chromosome:_3	AUGUSTUS	start_codon	20698890	20698892	.	+	0	ID=g12834.t1.start1;Parent=g12834.t1;
OW387025.1_Nowickia_ferox_genome_assembly,_chromosome:_3	AUGUSTUS	CDS	20698890	20699166	1	+	0	ID=g12834.t1.CDS1;Parent=g12834.t1;
OW387025.1_Nowickia_ferox_genome_assembly,_chromosome:_3	AUGUSTUS	exon	20698890	20699166	.	+	.	ID=g12834.t1.exon1;Parent=g12834.t1;
OW387025.1_Nowickia_ferox_genome_assembly,_chromosome:_3	AUGUSTUS	intron	20699167	20701822	1	+	.	ID=g12834.t1.intron1;Parent=g12834.t1;
OW387025.1_Nowickia_ferox_genome_assembly,_chromosome:_3	AUGUSTUS	CDS	20701823	20702198	1	+	2	ID=g12834.t1.CDS2;Parent=g12834.t1;
OW387025.1_Nowickia_ferox_genome_assembly,_chromosome:_3	AUGUSTUS	exon	20701823	20702198	.	+	.	ID=g12834.t1.exon2;Parent=g12834.t1;
OW387025.1_Nowickia_ferox_genome_assembly,_chromosome:_3	AUGUSTUS	intron	20702199	20702263	1	+	.	ID=g12834.t1.intron2;Parent=g12834.t1;
OW387025.1_Nowickia_ferox_genome_assembly,_chromosome:_3	AUGUSTUS	CDS	20702264	20702337	1	+	1	ID=g12834.t1.CDS3;Parent=g12834.t1;
OW387025.1_Nowickia_ferox_genome_assembly,_chromosome:_3	AUGUSTUS	exon	20702264	20702337	.	+	.	ID=g12834.t1.exon3;Parent=g12834.t1;
OW387025.1_Nowickia_ferox_genome_assembly,_chromosome:_3	AUGUSTUS	intron	20702338	20702520	1	+	.	ID=g12834.t1.intron3;Parent=g12834.t1;
OW387025.1_Nowickia_ferox_genome_assembly,_chromosome:_3	AUGUSTUS	CDS	20702521	20702720	1	+	2	ID=g12834.t1.CDS4;Parent=g12834.t1;
OW387025.1_Nowickia_ferox_genome_assembly,_chromosome:_3	AUGUSTUS	exon	20702521	20702720	.	+	.	ID=g12834.t1.exon4;Parent=g12834.t1;
OW387025.1_Nowickia_ferox_genome_assembly,_chromosome:_3	AUGUSTUS	intron	20702721	20702823	1	+	.	ID=g12834.t1.intron4;Parent=g12834.t1;
OW387025.1_Nowickia_ferox_genome_assembly,_chromosome:_3	AUGUSTUS	CDS	20702824	20702939	1	+	0	ID=g12834.t1.CDS5;Parent=g12834.t1;
OW387025.1_Nowickia_ferox_genome_assembly,_chromosome:_3	AUGUSTUS	exon	20702824	20702939	.	+	.	ID=g12834.t1.exon5;Parent=g12834.t1;
OW387025.1_Nowickia_ferox_genome_assembly,_chromosome:_3	AUGUSTUS	intron	20702940	20706718	1	+	.	ID=g12834.t1.intron5;Parent=g12834.t1;
OW387025.1_Nowickia_ferox_genome_assembly,_chromosome:_3	AUGUSTUS	CDS	20706719	20706932	1	+	1	ID=g12834.t1.CDS6;Parent=g12834.t1;
OW387025.1_Nowickia_ferox_genome_assembly,_chromosome:_3	AUGUSTUS	exon	20706719	20706932	.	+	.	ID=g12834.t1.exon6;Parent=g12834.t1;
OW387025.1_Nowickia_ferox_genome_assembly,_chromosome:_3	AUGUSTUS	intron	20706933	20707003	1	+	.	ID=g12834.t1.intron6;Parent=g12834.t1;
OW387025.1_Nowickia_ferox_genome_assembly,_chromosome:_3	AUGUSTUS	CDS	20707004	20707660	1	+	0	ID=g12834.t1.CDS7;Parent=g12834.t1;
OW387025.1_Nowickia_ferox_genome_assembly,_chromosome:_3	AUGUSTUS	exon	20707004	20707660	.	+	.	ID=g12834.t1.exon7;Parent=g12834.t1;
OW387025.1_Nowickia_ferox_genome_assembly,_chromosome:_3	AUGUSTUS	intron	20707661	20707734	1	+	.	ID=g12834.t1.intron7;Parent=g12834.t1;
OW387025.1_Nowickia_ferox_genome_assembly,_chromosome:_3	AUGUSTUS	CDS	20707735	20707950	1	+	0	ID=g12834.t1.CDS8;Parent=g12834.t1;
OW387025.1_Nowickia_ferox_genome_assembly,_chromosome:_3	AUGUSTUS	exon	20707735	20707950	.	+	.	ID=g12834.t1.exon8;Parent=g12834.t1;
OW387025.1_Nowickia_ferox_genome_assembly,_chromosome:_3	AUGUSTUS	stop_codon	20707948	20707950	.	+	0	ID=g12834.t1.stop1;Parent=g12834.t1;
OW387025.1_Nowickia_ferox_genome_assembly,_chromosome:_3	AUGUSTUS	gene	20708260	20718359	.	-	.	ID=g12835;
OW387025.1_Nowickia_ferox_genome_assembly,_chromosome:_3	AUGUSTUS	mRNA	20708260	20718359	1	-	.	ID=g12835.t1;Parent=g12835;
OW387025.1_Nowickia_ferox_genome_assembly,_chromosome:_3	AUGUSTUS	stop_codon	20708260	20708262	.	-	0	ID=g12835.t1.stop1;Parent=g12835.t1;
OW387025.1_Nowickia_ferox_genome_assembly,_chromosome:_3	AUGUSTUS	CDS	20708260	20708410	1	-	1	ID=g12835.t1.CDS1;Parent=g12835.t1;
OW387025.1_Nowickia_ferox_genome_assembly,_chromosome:_3	AUGUSTUS	exon	20708260	20708410	.	-	.	ID=g12835.t1.exon1;Parent=g12835.t1;
OW387025.1_Nowickia_ferox_genome_assembly,_chromosome:_3	AUGUSTUS	intron	20708411	20708474	1	-	.	ID=g12835.t1.intron1;Parent=g12835.t1;
OW387025.1_Nowickia_ferox_genome_assembly,_chromosome:_3	AUGUSTUS	CDS	20708475	20708802	1	-	2	ID=g12835.t1.CDS2;Parent=g12835.t1;
OW387025.1_Nowickia_ferox_genome_assembly,_chromosome:_3	AUGUSTUS	exon	20708475	20708802	.	-	.	ID=g12835.t1.exon2;Parent=g12835.t1;
OW387025.1_Nowickia_ferox_genome_assembly,_chromosome:_3	AUGUSTUS	intron	20708803	20711541	1	-	.	ID=g12835.t1.intron2;Parent=g12835.t1;
OW387025.1_Nowickia_ferox_genome_assembly,_chromosome:_3	AUGUSTUS	CDS	20711542	20711809	1	-	0	ID=g12835.t1.CDS3;Parent=g12835.t1;
OW387025.1_Nowickia_ferox_genome_assembly,_chromosome:_3	AUGUSTUS	exon	20711542	20711809	.	-	.	ID=g12835.t1.exon3;Parent=g12835.t1;
OW387025.1_Nowickia_ferox_genome_assembly,_chromosome:_3	AUGUSTUS	intron	20711810	20711952	1	-	.	ID=g12835.t1.intron3;Parent=g12835.t1;
OW387025.1_Nowickia_ferox_genome_assembly,_chromosome:_3	AUGUSTUS	CDS	20711953	20712043	1	-	1	ID=g12835.t1.CDS4;Parent=g12835.t1;
OW387025.1_Nowickia_ferox_genome_assembly,_chromosome:_3	AUGUSTUS	exon	20711953	20712043	.	-	.	ID=g12835.t1.exon4;Parent=g12835.t1;
OW387025.1_Nowickia_ferox_genome_assembly,_chromosome:_3	AUGUSTUS	intron	20712044	20712098	1	-	.	ID=g12835.t1.intron4;Parent=g12835.t1;
OW387025.1_Nowickia_ferox_genome_assembly,_chromosome:_3	AUGUSTUS	CDS	20712099	20712295	1	-	0	ID=g12835.t1.CDS5;Parent=g12835.t1;
OW387025.1_Nowickia_ferox_genome_assembly,_chromosome:_3	AUGUSTUS	exon	20712099	20712295	.	-	.	ID=g12835.t1.exon5;Parent=g12835.t1;
OW387025.1_Nowickia_ferox_genome_assembly,_chromosome:_3	AUGUSTUS	intron	20712296	20718209	1	-	.	ID=g12835.t1.intron5;Parent=g12835.t1;
OW387025.1_Nowickia_ferox_genome_assembly,_chromosome:_3	AUGUSTUS	CDS	20718210	20718359	1	-	0	ID=g12835.t1.CDS6;Parent=g12835.t1;
OW387025.1_Nowickia_ferox_genome_assembly,_chromosome:_3	AUGUSTUS	exon	20718210	20718359	.	-	.	ID=g12835.t1.exon6;Parent=g12835.t1;
OW387025.1_Nowickia_ferox_genome_assembly,_chromosome:_3	AUGUSTUS	start_codon	20718357	20718359	.	-	0	ID=g12835.t1.start1;Parent=g12835.t1;
OW387025.1_Nowickia_ferox_genome_assembly,_chromosome:_3	AUGUSTUS	gene	20720336	20721057	.	+	.	ID=g12836;
OW387025.1_Nowickia_ferox_genome_assembly,_chromosome:_3	AUGUSTUS	mRNA	20720336	20721057	1	+	.	ID=g12836.t1;Parent=g12836;
OW387025.1_Nowickia_ferox_genome_assembly,_chromosome:_3	AUGUSTUS	start_codon	20720336	20720338	.	+	0	ID=g12836.t1.start1;Parent=g12836.t1;
OW387025.1_Nowickia_ferox_genome_assembly,_chromosome:_3	AUGUSTUS	CDS	20720336	20720460	1	+	0	ID=g12836.t1.CDS1;Parent=g12836.t1;
OW387025.1_Nowickia_ferox_genome_assembly,_chromosome:_3	AUGUSTUS	exon	20720336	20720460	.	+	.	ID=g12836.t1.exon1;Parent=g12836.t1;
OW387025.1_Nowickia_ferox_genome_assembly,_chromosome:_3	AUGUSTUS	intron	20720461	20720528	1	+	.	ID=g12836.t1.intron1;Parent=g12836.t1;
OW387025.1_Nowickia_ferox_genome_assembly,_chromosome:_3	AUGUSTUS	CDS	20720529	20721057	1	+	1	ID=g12836.t1.CDS2;Parent=g12836.t1;
OW387025.1_Nowickia_ferox_genome_assembly,_chromosome:_3	AUGUSTUS	exon	20720529	20721057	.	+	.	ID=g12836.t1.exon2;Parent=g12836.t1;
OW387025.1_Nowickia_ferox_genome_assembly,_chromosome:_3	AUGUSTUS	stop_codon	20721055	20721057	.	+	0	ID=g12836.t1.stop1;Parent=g12836.t1;
OW387025.1_Nowickia_ferox_genome_assembly,_chromosome:_3	AUGUSTUS	gene	20722292	20723780	.	+	.	ID=g12837;
OW387025.1_Nowickia_ferox_genome_assembly,_chromosome:_3	AUGUSTUS	mRNA	20722292	20723780	1	+	.	ID=g12837.t1;Parent=g12837;
OW387025.1_Nowickia_ferox_genome_assembly,_chromosome:_3	AUGUSTUS	start_codon	20722292	20722294	.	+	0	ID=g12837.t1.start1;Parent=g12837.t1;
OW387025.1_Nowickia_ferox_genome_assembly,_chromosome:_3	AUGUSTUS	CDS	20722292	20722504	1	+	0	ID=g12837.t1.CDS1;Parent=g12837.t1;
OW387025.1_Nowickia_ferox_genome_assembly,_chromosome:_3	AUGUSTUS	exon	20722292	20722504	.	+	.	ID=g12837.t1.exon1;Parent=g12837.t1;
OW387025.1_Nowickia_ferox_genome_assembly,_chromosome:_3	AUGUSTUS	intron	20722505	20722560	1	+	.	ID=g12837.t1.intron1;Parent=g12837.t1;
OW387025.1_Nowickia_ferox_genome_assembly,_chromosome:_3	AUGUSTUS	CDS	20722561	20722734	1	+	0	ID=g12837.t1.CDS2;Parent=g12837.t1;
OW387025.1_Nowickia_ferox_genome_assembly,_chromosome:_3	AUGUSTUS	exon	20722561	20722734	.	+	.	ID=g12837.t1.exon2;Parent=g12837.t1;
OW387025.1_Nowickia_ferox_genome_assembly,_chromosome:_3	AUGUSTUS	intron	20722735	20723043	1	+	.	ID=g12837.t1.intron2;Parent=g12837.t1;
OW387025.1_Nowickia_ferox_genome_assembly,_chromosome:_3	AUGUSTUS	CDS	20723044	20723270	1	+	0	ID=g12837.t1.CDS3;Parent=g12837.t1;
OW387025.1_Nowickia_ferox_genome_assembly,_chromosome:_3	AUGUSTUS	exon	20723044	20723270	.	+	.	ID=g12837.t1.exon3;Parent=g12837.t1;
OW387025.1_Nowickia_ferox_genome_assembly,_chromosome:_3	AUGUSTUS	intron	20723271	20723449	1	+	.	ID=g12837.t1.intron3;Parent=g12837.t1;
OW387025.1_Nowickia_ferox_genome_assembly,_chromosome:_3	AUGUSTUS	CDS	20723450	20723587	1	+	1	ID=g12837.t1.CDS4;Parent=g12837.t1;
OW387025.1_Nowickia_ferox_genome_assembly,_chromosome:_3	AUGUSTUS	exon	20723450	20723587	.	+	.	ID=g12837.t1.exon4;Parent=g12837.t1;
OW387025.1_Nowickia_ferox_genome_assembly,_chromosome:_3	AUGUSTUS	intron	20723588	20723647	1	+	.	ID=g12837.t1.intron4;Parent=g12837.t1;
OW387025.1_Nowickia_ferox_genome_assembly,_chromosome:_3	AUGUSTUS	CDS	20723648	20723780	1	+	1	ID=g12837.t1.CDS5;Parent=g12837.t1;
OW387025.1_Nowickia_ferox_genome_assembly,_chromosome:_3	AUGUSTUS	exon	20723648	20723780	.	+	.	ID=g12837.t1.exon5;Parent=g12837.t1;
OW387025.1_Nowickia_ferox_genome_assembly,_chromosome:_3	AUGUSTUS	stop_codon	20723778	20723780	.	+	0	ID=g12837.t1.stop1;Parent=g12837.t1;
OW387025.1_Nowickia_ferox_genome_assembly,_chromosome:_3	AUGUSTUS	gene	20724547	20724987	.	-	.	ID=g12838;
OW387025.1_Nowickia_ferox_genome_assembly,_chromosome:_3	AUGUSTUS	mRNA	20724547	20724987	1	-	.	ID=g12838.t1;Parent=g12838;
OW387025.1_Nowickia_ferox_genome_assembly,_chromosome:_3	AUGUSTUS	stop_codon	20724547	20724549	.	-	0	ID=g12838.t1.stop1;Parent=g12838.t1;
OW387025.1_Nowickia_ferox_genome_assembly,_chromosome:_3	AUGUSTUS	CDS	20724547	20724987	1	-	0	ID=g12838.t1.CDS1;Parent=g12838.t1;
OW387025.1_Nowickia_ferox_genome_assembly,_chromosome:_3	AUGUSTUS	exon	20724547	20724987	.	-	.	ID=g12838.t1.exon1;Parent=g12838.t1;
OW387025.1_Nowickia_ferox_genome_assembly,_chromosome:_3	AUGUSTUS	start_codon	20724985	20724987	.	-	0	ID=g12838.t1.start1;Parent=g12838.t1;
OW387025.1_Nowickia_ferox_genome_assembly,_chromosome:_3	AUGUSTUS	gene	20743710	20746072	.	+	.	ID=g12839;
OW387025.1_Nowickia_ferox_genome_assembly,_chromosome:_3	AUGUSTUS	mRNA	20743710	20744776	0.83	+	.	ID=g12839.t1;Parent=g12839;
OW387025.1_Nowickia_ferox_genome_assembly,_chromosome:_3	AUGUSTUS	start_codon	20743710	20743712	.	+	0	ID=g12839.t1.start1;Parent=g12839.t1;
OW387025.1_Nowickia_ferox_genome_assembly,_chromosome:_3	AUGUSTUS	CDS	20743710	20743728	1	+	0	ID=g12839.t1.CDS1;Parent=g12839.t1;
OW387025.1_Nowickia_ferox_genome_assembly,_chromosome:_3	AUGUSTUS	exon	20743710	20743728	.	+	.	ID=g12839.t1.exon1;Parent=g12839.t1;
OW387025.1_Nowickia_ferox_genome_assembly,_chromosome:_3	AUGUSTUS	intron	20743729	20743982	0.83	+	.	ID=g12839.t1.intron1;Parent=g12839.t1;
OW387025.1_Nowickia_ferox_genome_assembly,_chromosome:_3	AUGUSTUS	CDS	20743983	20744776	0.83	+	2	ID=g12839.t1.CDS2;Parent=g12839.t1;
OW387025.1_Nowickia_ferox_genome_assembly,_chromosome:_3	AUGUSTUS	exon	20743983	20744776	.	+	.	ID=g12839.t1.exon2;Parent=g12839.t1;
OW387025.1_Nowickia_ferox_genome_assembly,_chromosome:_3	AUGUSTUS	stop_codon	20744774	20744776	.	+	0	ID=g12839.t1.stop1;Parent=g12839.t1;
OW387025.1_Nowickia_ferox_genome_assembly,_chromosome:_3	AUGUSTUS	mRNA	20743710	20746072	0.68	+	.	ID=g12839.t2;Parent=g12839;
OW387025.1_Nowickia_ferox_genome_assembly,_chromosome:_3	AUGUSTUS	start_codon	20743710	20743712	.	+	0	ID=g12839.t2.start1;Parent=g12839.t2;
OW387025.1_Nowickia_ferox_genome_assembly,_chromosome:_3	AUGUSTUS	CDS	20743710	20743728	0.73	+	0	ID=g12839.t2.CDS1;Parent=g12839.t2;
OW387025.1_Nowickia_ferox_genome_assembly,_chromosome:_3	AUGUSTUS	exon	20743710	20743728	.	+	.	ID=g12839.t2.exon1;Parent=g12839.t2;
OW387025.1_Nowickia_ferox_genome_assembly,_chromosome:_3	AUGUSTUS	intron	20743729	20745854	0.68	+	.	ID=g12839.t2.intron1;Parent=g12839.t2;
OW387025.1_Nowickia_ferox_genome_assembly,_chromosome:_3	AUGUSTUS	CDS	20745855	20746072	0.81	+	2	ID=g12839.t2.CDS2;Parent=g12839.t2;
OW387025.1_Nowickia_ferox_genome_assembly,_chromosome:_3	AUGUSTUS	exon	20745855	20746072	.	+	.	ID=g12839.t2.exon2;Parent=g12839.t2;
OW387025.1_Nowickia_ferox_genome_assembly,_chromosome:_3	AUGUSTUS	stop_codon	20746070	20746072	.	+	0	ID=g12839.t2.stop1;Parent=g12839.t2;
OW387025.1_Nowickia_ferox_genome_assembly,_chromosome:_3	AUGUSTUS	gene	20745317	20746072	.	+	.	ID=g12840;
OW387025.1_Nowickia_ferox_genome_assembly,_chromosome:_3	AUGUSTUS	mRNA	20745818	20746072	1	+	.	ID=g12840.t1;Parent=g12840;
OW387025.1_Nowickia_ferox_genome_assembly,_chromosome:_3	AUGUSTUS	start_codon	20745818	20745820	.	+	0	ID=g12840.t1.start1;Parent=g12840.t1;
OW387025.1_Nowickia_ferox_genome_assembly,_chromosome:_3	AUGUSTUS	CDS	20745818	20746072	1	+	0	ID=g12840.t1.CDS1;Parent=g12840.t1;
OW387025.1_Nowickia_ferox_genome_assembly,_chromosome:_3	AUGUSTUS	exon	20745818	20746072	.	+	.	ID=g12840.t1.exon1;Parent=g12840.t1;
OW387025.1_Nowickia_ferox_genome_assembly,_chromosome:_3	AUGUSTUS	stop_codon	20746070	20746072	.	+	0	ID=g12840.t1.stop1;Parent=g12840.t1;
OW387025.1_Nowickia_ferox_genome_assembly,_chromosome:_3	AUGUSTUS	mRNA	20745317	20746072	0.81	+	.	ID=g12840.t2;Parent=g12840;
OW387025.1_Nowickia_ferox_genome_assembly,_chromosome:_3	AUGUSTUS	start_codon	20745317	20745319	.	+	0	ID=g12840.t2.start1;Parent=g12840.t2;
OW387025.1_Nowickia_ferox_genome_assembly,_chromosome:_3	AUGUSTUS	CDS	20745317	20746072	0.81	+	0	ID=g12840.t2.CDS1;Parent=g12840.t2;
OW387025.1_Nowickia_ferox_genome_assembly,_chromosome:_3	AUGUSTUS	exon	20745317	20746072	.	+	.	ID=g12840.t2.exon1;Parent=g12840.t2;
OW387025.1_Nowickia_ferox_genome_assembly,_chromosome:_3	AUGUSTUS	stop_codon	20746070	20746072	.	+	0	ID=g12840.t2.stop1;Parent=g12840.t2;
OW387025.1_Nowickia_ferox_genome_assembly,_chromosome:_3	AUGUSTUS	gene	20747266	20754339	.	-	.	ID=g12841;
OW387025.1_Nowickia_ferox_genome_assembly,_chromosome:_3	AUGUSTUS	mRNA	20747266	20754339	1	-	.	ID=g12841.t1;Parent=g12841;
OW387025.1_Nowickia_ferox_genome_assembly,_chromosome:_3	AUGUSTUS	stop_codon	20747266	20747268	.	-	0	ID=g12841.t1.stop1;Parent=g12841.t1;
OW387025.1_Nowickia_ferox_genome_assembly,_chromosome:_3	AUGUSTUS	CDS	20747266	20747478	1	-	0	ID=g12841.t1.CDS1;Parent=g12841.t1;
OW387025.1_Nowickia_ferox_genome_assembly,_chromosome:_3	AUGUSTUS	exon	20747266	20747478	.	-	.	ID=g12841.t1.exon1;Parent=g12841.t1;
OW387025.1_Nowickia_ferox_genome_assembly,_chromosome:_3	AUGUSTUS	intron	20747479	20747542	1	-	.	ID=g12841.t1.intron1;Parent=g12841.t1;
OW387025.1_Nowickia_ferox_genome_assembly,_chromosome:_3	AUGUSTUS	CDS	20747543	20748275	1	-	1	ID=g12841.t1.CDS2;Parent=g12841.t1;
OW387025.1_Nowickia_ferox_genome_assembly,_chromosome:_3	AUGUSTUS	exon	20747543	20748275	.	-	.	ID=g12841.t1.exon2;Parent=g12841.t1;
OW387025.1_Nowickia_ferox_genome_assembly,_chromosome:_3	AUGUSTUS	intron	20748276	20749027	1	-	.	ID=g12841.t1.intron2;Parent=g12841.t1;
OW387025.1_Nowickia_ferox_genome_assembly,_chromosome:_3	AUGUSTUS	CDS	20749028	20751414	1	-	0	ID=g12841.t1.CDS3;Parent=g12841.t1;
OW387025.1_Nowickia_ferox_genome_assembly,_chromosome:_3	AUGUSTUS	exon	20749028	20751414	.	-	.	ID=g12841.t1.exon3;Parent=g12841.t1;
OW387025.1_Nowickia_ferox_genome_assembly,_chromosome:_3	AUGUSTUS	intron	20751415	20752300	1	-	.	ID=g12841.t1.intron3;Parent=g12841.t1;
OW387025.1_Nowickia_ferox_genome_assembly,_chromosome:_3	AUGUSTUS	CDS	20752301	20752440	1	-	2	ID=g12841.t1.CDS4;Parent=g12841.t1;
OW387025.1_Nowickia_ferox_genome_assembly,_chromosome:_3	AUGUSTUS	exon	20752301	20752440	.	-	.	ID=g12841.t1.exon4;Parent=g12841.t1;
OW387025.1_Nowickia_ferox_genome_assembly,_chromosome:_3	AUGUSTUS	intron	20752441	20754146	1	-	.	ID=g12841.t1.intron4;Parent=g12841.t1;
OW387025.1_Nowickia_ferox_genome_assembly,_chromosome:_3	AUGUSTUS	CDS	20754147	20754261	1	-	0	ID=g12841.t1.CDS5;Parent=g12841.t1;
OW387025.1_Nowickia_ferox_genome_assembly,_chromosome:_3	AUGUSTUS	exon	20754147	20754261	.	-	.	ID=g12841.t1.exon5;Parent=g12841.t1;
OW387025.1_Nowickia_ferox_genome_assembly,_chromosome:_3	AUGUSTUS	intron	20754262	20754324	1	-	.	ID=g12841.t1.intron5;Parent=g12841.t1;
OW387025.1_Nowickia_ferox_genome_assembly,_chromosome:_3	AUGUSTUS	CDS	20754325	20754339	1	-	0	ID=g12841.t1.CDS6;Parent=g12841.t1;
OW387025.1_Nowickia_ferox_genome_assembly,_chromosome:_3	AUGUSTUS	exon	20754325	20754339	.	-	.	ID=g12841.t1.exon6;Parent=g12841.t1;
OW387025.1_Nowickia_ferox_genome_assembly,_chromosome:_3	AUGUSTUS	start_codon	20754337	20754339	.	-	0	ID=g12841.t1.start1;Parent=g12841.t1;
OW387025.1_Nowickia_ferox_genome_assembly,_chromosome:_3	AUGUSTUS	gene	20755107	20756814	.	+	.	ID=g12842;
OW387025.1_Nowickia_ferox_genome_assembly,_chromosome:_3	AUGUSTUS	mRNA	20755107	20756814	1	+	.	ID=g12842.t1;Parent=g12842;
OW387025.1_Nowickia_ferox_genome_assembly,_chromosome:_3	AUGUSTUS	start_codon	20755107	20755109	.	+	0	ID=g12842.t1.start1;Parent=g12842.t1;
OW387025.1_Nowickia_ferox_genome_assembly,_chromosome:_3	AUGUSTUS	CDS	20755107	20755492	1	+	0	ID=g12842.t1.CDS1;Parent=g12842.t1;
OW387025.1_Nowickia_ferox_genome_assembly,_chromosome:_3	AUGUSTUS	exon	20755107	20755492	.	+	.	ID=g12842.t1.exon1;Parent=g12842.t1;
OW387025.1_Nowickia_ferox_genome_assembly,_chromosome:_3	AUGUSTUS	intron	20755493	20755549	1	+	.	ID=g12842.t1.intron1;Parent=g12842.t1;
OW387025.1_Nowickia_ferox_genome_assembly,_chromosome:_3	AUGUSTUS	CDS	20755550	20755722	1	+	1	ID=g12842.t1.CDS2;Parent=g12842.t1;
OW387025.1_Nowickia_ferox_genome_assembly,_chromosome:_3	AUGUSTUS	exon	20755550	20755722	.	+	.	ID=g12842.t1.exon2;Parent=g12842.t1;
OW387025.1_Nowickia_ferox_genome_assembly,_chromosome:_3	AUGUSTUS	intron	20755723	20756695	1	+	.	ID=g12842.t1.intron2;Parent=g12842.t1;
OW387025.1_Nowickia_ferox_genome_assembly,_chromosome:_3	AUGUSTUS	CDS	20756696	20756814	1	+	2	ID=g12842.t1.CDS3;Parent=g12842.t1;
OW387025.1_Nowickia_ferox_genome_assembly,_chromosome:_3	AUGUSTUS	exon	20756696	20756814	.	+	.	ID=g12842.t1.exon3;Parent=g12842.t1;
OW387025.1_Nowickia_ferox_genome_assembly,_chromosome:_3	AUGUSTUS	stop_codon	20756812	20756814	.	+	0	ID=g12842.t1.stop1;Parent=g12842.t1;
OW387025.1_Nowickia_ferox_genome_assembly,_chromosome:_3	AUGUSTUS	gene	20766364	20769099	.	+	.	ID=g12843;
OW387025.1_Nowickia_ferox_genome_assembly,_chromosome:_3	AUGUSTUS	mRNA	20766364	20769099	1	+	.	ID=g12843.t1;Parent=g12843;
OW387025.1_Nowickia_ferox_genome_assembly,_chromosome:_3	AUGUSTUS	start_codon	20766364	20766366	.	+	0	ID=g12843.t1.start1;Parent=g12843.t1;
OW387025.1_Nowickia_ferox_genome_assembly,_chromosome:_3	AUGUSTUS	CDS	20766364	20767020	1	+	0	ID=g12843.t1.CDS1;Parent=g12843.t1;
OW387025.1_Nowickia_ferox_genome_assembly,_chromosome:_3	AUGUSTUS	exon	20766364	20767020	.	+	.	ID=g12843.t1.exon1;Parent=g12843.t1;
OW387025.1_Nowickia_ferox_genome_assembly,_chromosome:_3	AUGUSTUS	intron	20767021	20767447	1	+	.	ID=g12843.t1.intron1;Parent=g12843.t1;
OW387025.1_Nowickia_ferox_genome_assembly,_chromosome:_3	AUGUSTUS	CDS	20767448	20768233	1	+	0	ID=g12843.t1.CDS2;Parent=g12843.t1;
OW387025.1_Nowickia_ferox_genome_assembly,_chromosome:_3	AUGUSTUS	exon	20767448	20768233	.	+	.	ID=g12843.t1.exon2;Parent=g12843.t1;
OW387025.1_Nowickia_ferox_genome_assembly,_chromosome:_3	AUGUSTUS	intron	20768234	20769078	1	+	.	ID=g12843.t1.intron2;Parent=g12843.t1;
OW387025.1_Nowickia_ferox_genome_assembly,_chromosome:_3	AUGUSTUS	CDS	20769079	20769099	1	+	0	ID=g12843.t1.CDS3;Parent=g12843.t1;
OW387025.1_Nowickia_ferox_genome_assembly,_chromosome:_3	AUGUSTUS	exon	20769079	20769099	.	+	.	ID=g12843.t1.exon3;Parent=g12843.t1;
OW387025.1_Nowickia_ferox_genome_assembly,_chromosome:_3	AUGUSTUS	stop_codon	20769097	20769099	.	+	0	ID=g12843.t1.stop1;Parent=g12843.t1;
OW387025.1_Nowickia_ferox_genome_assembly,_chromosome:_3	AUGUSTUS	gene	20990187	21003845	.	+	.	ID=g12844;
OW387025.1_Nowickia_ferox_genome_assembly,_chromosome:_3	AUGUSTUS	mRNA	20990187	21003845	1	+	.	ID=g12844.t1;Parent=g12844;
OW387025.1_Nowickia_ferox_genome_assembly,_chromosome:_3	AUGUSTUS	start_codon	20990187	20990189	.	+	0	ID=g12844.t1.start1;Parent=g12844.t1;
OW387025.1_Nowickia_ferox_genome_assembly,_chromosome:_3	AUGUSTUS	CDS	20990187	20990237	1	+	0	ID=g12844.t1.CDS1;Parent=g12844.t1;
OW387025.1_Nowickia_ferox_genome_assembly,_chromosome:_3	AUGUSTUS	exon	20990187	20990237	.	+	.	ID=g12844.t1.exon1;Parent=g12844.t1;
OW387025.1_Nowickia_ferox_genome_assembly,_chromosome:_3	AUGUSTUS	intron	20990238	20992251	1	+	.	ID=g12844.t1.intron1;Parent=g12844.t1;
OW387025.1_Nowickia_ferox_genome_assembly,_chromosome:_3	AUGUSTUS	CDS	20992252	20992786	1	+	0	ID=g12844.t1.CDS2;Parent=g12844.t1;
OW387025.1_Nowickia_ferox_genome_assembly,_chromosome:_3	AUGUSTUS	exon	20992252	20992786	.	+	.	ID=g12844.t1.exon2;Parent=g12844.t1;
OW387025.1_Nowickia_ferox_genome_assembly,_chromosome:_3	AUGUSTUS	intron	20992787	21003194	1	+	.	ID=g12844.t1.intron2;Parent=g12844.t1;
OW387025.1_Nowickia_ferox_genome_assembly,_chromosome:_3	AUGUSTUS	CDS	21003195	21003371	1	+	2	ID=g12844.t1.CDS3;Parent=g12844.t1;
OW387025.1_Nowickia_ferox_genome_assembly,_chromosome:_3	AUGUSTUS	exon	21003195	21003371	.	+	.	ID=g12844.t1.exon3;Parent=g12844.t1;
OW387025.1_Nowickia_ferox_genome_assembly,_chromosome:_3	AUGUSTUS	intron	21003372	21003433	1	+	.	ID=g12844.t1.intron3;Parent=g12844.t1;
OW387025.1_Nowickia_ferox_genome_assembly,_chromosome:_3	AUGUSTUS	CDS	21003434	21003574	1	+	2	ID=g12844.t1.CDS4;Parent=g12844.t1;
OW387025.1_Nowickia_ferox_genome_assembly,_chromosome:_3	AUGUSTUS	exon	21003434	21003574	.	+	.	ID=g12844.t1.exon4;Parent=g12844.t1;
OW387025.1_Nowickia_ferox_genome_assembly,_chromosome:_3	AUGUSTUS	intron	21003575	21003648	1	+	.	ID=g12844.t1.intron4;Parent=g12844.t1;
OW387025.1_Nowickia_ferox_genome_assembly,_chromosome:_3	AUGUSTUS	CDS	21003649	21003845	1	+	2	ID=g12844.t1.CDS5;Parent=g12844.t1;
OW387025.1_Nowickia_ferox_genome_assembly,_chromosome:_3	AUGUSTUS	exon	21003649	21003845	.	+	.	ID=g12844.t1.exon5;Parent=g12844.t1;
OW387025.1_Nowickia_ferox_genome_assembly,_chromosome:_3	AUGUSTUS	stop_codon	21003843	21003845	.	+	0	ID=g12844.t1.stop1;Parent=g12844.t1;
OW387025.1_Nowickia_ferox_genome_assembly,_chromosome:_3	AUGUSTUS	gene	21019359	21021518	.	+	.	ID=g12845;
OW387025.1_Nowickia_ferox_genome_assembly,_chromosome:_3	AUGUSTUS	mRNA	21019359	21021518	1	+	.	ID=g12845.t1;Parent=g12845;
OW387025.1_Nowickia_ferox_genome_assembly,_chromosome:_3	AUGUSTUS	start_codon	21019359	21019361	.	+	0	ID=g12845.t1.start1;Parent=g12845.t1;
OW387025.1_Nowickia_ferox_genome_assembly,_chromosome:_3	AUGUSTUS	CDS	21019359	21021518	1	+	0	ID=g12845.t1.CDS1;Parent=g12845.t1;
OW387025.1_Nowickia_ferox_genome_assembly,_chromosome:_3	AUGUSTUS	exon	21019359	21021518	.	+	.	ID=g12845.t1.exon1;Parent=g12845.t1;
OW387025.1_Nowickia_ferox_genome_assembly,_chromosome:_3	AUGUSTUS	stop_codon	21021516	21021518	.	+	0	ID=g12845.t1.stop1;Parent=g12845.t1;
OW387025.1_Nowickia_ferox_genome_assembly,_chromosome:_3	AUGUSTUS	gene	21048009	21051357	.	+	.	ID=g12846;
OW387025.1_Nowickia_ferox_genome_assembly,_chromosome:_3	AUGUSTUS	mRNA	21048009	21051357	1	+	.	ID=g12846.t1;Parent=g12846;
OW387025.1_Nowickia_ferox_genome_assembly,_chromosome:_3	AUGUSTUS	start_codon	21048009	21048011	.	+	0	ID=g12846.t1.start1;Parent=g12846.t1;
OW387025.1_Nowickia_ferox_genome_assembly,_chromosome:_3	AUGUSTUS	CDS	21048009	21048164	1	+	0	ID=g12846.t1.CDS1;Parent=g12846.t1;
OW387025.1_Nowickia_ferox_genome_assembly,_chromosome:_3	AUGUSTUS	exon	21048009	21048164	.	+	.	ID=g12846.t1.exon1;Parent=g12846.t1;
OW387025.1_Nowickia_ferox_genome_assembly,_chromosome:_3	AUGUSTUS	intron	21048165	21048234	1	+	.	ID=g12846.t1.intron1;Parent=g12846.t1;
OW387025.1_Nowickia_ferox_genome_assembly,_chromosome:_3	AUGUSTUS	CDS	21048235	21048334	1	+	0	ID=g12846.t1.CDS2;Parent=g12846.t1;
OW387025.1_Nowickia_ferox_genome_assembly,_chromosome:_3	AUGUSTUS	exon	21048235	21048334	.	+	.	ID=g12846.t1.exon2;Parent=g12846.t1;
OW387025.1_Nowickia_ferox_genome_assembly,_chromosome:_3	AUGUSTUS	intron	21048335	21048873	1	+	.	ID=g12846.t1.intron2;Parent=g12846.t1;
OW387025.1_Nowickia_ferox_genome_assembly,_chromosome:_3	AUGUSTUS	CDS	21048874	21048976	1	+	2	ID=g12846.t1.CDS3;Parent=g12846.t1;
OW387025.1_Nowickia_ferox_genome_assembly,_chromosome:_3	AUGUSTUS	exon	21048874	21048976	.	+	.	ID=g12846.t1.exon3;Parent=g12846.t1;
OW387025.1_Nowickia_ferox_genome_assembly,_chromosome:_3	AUGUSTUS	intron	21048977	21050250	1	+	.	ID=g12846.t1.intron3;Parent=g12846.t1;
OW387025.1_Nowickia_ferox_genome_assembly,_chromosome:_3	AUGUSTUS	CDS	21050251	21050473	1	+	1	ID=g12846.t1.CDS4;Parent=g12846.t1;
OW387025.1_Nowickia_ferox_genome_assembly,_chromosome:_3	AUGUSTUS	exon	21050251	21050473	.	+	.	ID=g12846.t1.exon4;Parent=g12846.t1;
OW387025.1_Nowickia_ferox_genome_assembly,_chromosome:_3	AUGUSTUS	intron	21050474	21050928	1	+	.	ID=g12846.t1.intron4;Parent=g12846.t1;
OW387025.1_Nowickia_ferox_genome_assembly,_chromosome:_3	AUGUSTUS	CDS	21050929	21051034	1	+	0	ID=g12846.t1.CDS5;Parent=g12846.t1;
OW387025.1_Nowickia_ferox_genome_assembly,_chromosome:_3	AUGUSTUS	exon	21050929	21051034	.	+	.	ID=g12846.t1.exon5;Parent=g12846.t1;
OW387025.1_Nowickia_ferox_genome_assembly,_chromosome:_3	AUGUSTUS	intron	21051035	21051238	1	+	.	ID=g12846.t1.intron5;Parent=g12846.t1;
OW387025.1_Nowickia_ferox_genome_assembly,_chromosome:_3	AUGUSTUS	CDS	21051239	21051357	1	+	2	ID=g12846.t1.CDS6;Parent=g12846.t1;
OW387025.1_Nowickia_ferox_genome_assembly,_chromosome:_3	AUGUSTUS	exon	21051239	21051357	.	+	.	ID=g12846.t1.exon6;Parent=g12846.t1;
OW387025.1_Nowickia_ferox_genome_assembly,_chromosome:_3	AUGUSTUS	stop_codon	21051355	21051357	.	+	0	ID=g12846.t1.stop1;Parent=g12846.t1;
OW387025.1_Nowickia_ferox_genome_assembly,_chromosome:_3	AUGUSTUS	gene	21053787	21061538	.	+	.	ID=g12847;
OW387025.1_Nowickia_ferox_genome_assembly,_chromosome:_3	AUGUSTUS	mRNA	21053787	21061538	1	+	.	ID=g12847.t1;Parent=g12847;
OW387025.1_Nowickia_ferox_genome_assembly,_chromosome:_3	AUGUSTUS	start_codon	21053787	21053789	.	+	0	ID=g12847.t1.start1;Parent=g12847.t1;
OW387025.1_Nowickia_ferox_genome_assembly,_chromosome:_3	AUGUSTUS	CDS	21053787	21054012	1	+	0	ID=g12847.t1.CDS1;Parent=g12847.t1;
OW387025.1_Nowickia_ferox_genome_assembly,_chromosome:_3	AUGUSTUS	exon	21053787	21054012	.	+	.	ID=g12847.t1.exon1;Parent=g12847.t1;
OW387025.1_Nowickia_ferox_genome_assembly,_chromosome:_3	AUGUSTUS	intron	21054013	21054080	1	+	.	ID=g12847.t1.intron1;Parent=g12847.t1;
OW387025.1_Nowickia_ferox_genome_assembly,_chromosome:_3	AUGUSTUS	CDS	21054081	21054256	1	+	2	ID=g12847.t1.CDS2;Parent=g12847.t1;
OW387025.1_Nowickia_ferox_genome_assembly,_chromosome:_3	AUGUSTUS	exon	21054081	21054256	.	+	.	ID=g12847.t1.exon2;Parent=g12847.t1;
OW387025.1_Nowickia_ferox_genome_assembly,_chromosome:_3	AUGUSTUS	intron	21054257	21056566	1	+	.	ID=g12847.t1.intron2;Parent=g12847.t1;
OW387025.1_Nowickia_ferox_genome_assembly,_chromosome:_3	AUGUSTUS	CDS	21056567	21056794	1	+	0	ID=g12847.t1.CDS3;Parent=g12847.t1;
OW387025.1_Nowickia_ferox_genome_assembly,_chromosome:_3	AUGUSTUS	exon	21056567	21056794	.	+	.	ID=g12847.t1.exon3;Parent=g12847.t1;
OW387025.1_Nowickia_ferox_genome_assembly,_chromosome:_3	AUGUSTUS	intron	21056795	21056875	1	+	.	ID=g12847.t1.intron3;Parent=g12847.t1;
OW387025.1_Nowickia_ferox_genome_assembly,_chromosome:_3	AUGUSTUS	CDS	21056876	21057171	1	+	0	ID=g12847.t1.CDS4;Parent=g12847.t1;
OW387025.1_Nowickia_ferox_genome_assembly,_chromosome:_3	AUGUSTUS	exon	21056876	21057171	.	+	.	ID=g12847.t1.exon4;Parent=g12847.t1;
OW387025.1_Nowickia_ferox_genome_assembly,_chromosome:_3	AUGUSTUS	intron	21057172	21057944	1	+	.	ID=g12847.t1.intron4;Parent=g12847.t1;
OW387025.1_Nowickia_ferox_genome_assembly,_chromosome:_3	AUGUSTUS	CDS	21057945	21058131	1	+	1	ID=g12847.t1.CDS5;Parent=g12847.t1;
OW387025.1_Nowickia_ferox_genome_assembly,_chromosome:_3	AUGUSTUS	exon	21057945	21058131	.	+	.	ID=g12847.t1.exon5;Parent=g12847.t1;
OW387025.1_Nowickia_ferox_genome_assembly,_chromosome:_3	AUGUSTUS	intron	21058132	21058196	1	+	.	ID=g12847.t1.intron5;Parent=g12847.t1;
OW387025.1_Nowickia_ferox_genome_assembly,_chromosome:_3	AUGUSTUS	CDS	21058197	21058337	1	+	0	ID=g12847.t1.CDS6;Parent=g12847.t1;
OW387025.1_Nowickia_ferox_genome_assembly,_chromosome:_3	AUGUSTUS	exon	21058197	21058337	.	+	.	ID=g12847.t1.exon6;Parent=g12847.t1;
OW387025.1_Nowickia_ferox_genome_assembly,_chromosome:_3	AUGUSTUS	intron	21058338	21059703	1	+	.	ID=g12847.t1.intron6;Parent=g12847.t1;
OW387025.1_Nowickia_ferox_genome_assembly,_chromosome:_3	AUGUSTUS	CDS	21059704	21059855	1	+	0	ID=g12847.t1.CDS7;Parent=g12847.t1;
OW387025.1_Nowickia_ferox_genome_assembly,_chromosome:_3	AUGUSTUS	exon	21059704	21059855	.	+	.	ID=g12847.t1.exon7;Parent=g12847.t1;
OW387025.1_Nowickia_ferox_genome_assembly,_chromosome:_3	AUGUSTUS	intron	21059856	21061333	1	+	.	ID=g12847.t1.intron7;Parent=g12847.t1;
OW387025.1_Nowickia_ferox_genome_assembly,_chromosome:_3	AUGUSTUS	CDS	21061334	21061538	1	+	1	ID=g12847.t1.CDS8;Parent=g12847.t1;
OW387025.1_Nowickia_ferox_genome_assembly,_chromosome:_3	AUGUSTUS	exon	21061334	21061538	.	+	.	ID=g12847.t1.exon8;Parent=g12847.t1;
OW387025.1_Nowickia_ferox_genome_assembly,_chromosome:_3	AUGUSTUS	stop_codon	21061536	21061538	.	+	0	ID=g12847.t1.stop1;Parent=g12847.t1;
OW387025.1_Nowickia_ferox_genome_assembly,_chromosome:_3	AUGUSTUS	gene	21222332	21222616	.	-	.	ID=g12848;
OW387025.1_Nowickia_ferox_genome_assembly,_chromosome:_3	AUGUSTUS	mRNA	21222332	21222616	0.92	-	.	ID=g12848.t1;Parent=g12848;
OW387025.1_Nowickia_ferox_genome_assembly,_chromosome:_3	AUGUSTUS	stop_codon	21222332	21222334	.	-	0	ID=g12848.t1.stop1;Parent=g12848.t1;
OW387025.1_Nowickia_ferox_genome_assembly,_chromosome:_3	AUGUSTUS	CDS	21222332	21222616	0.92	-	0	ID=g12848.t1.CDS1;Parent=g12848.t1;
OW387025.1_Nowickia_ferox_genome_assembly,_chromosome:_3	AUGUSTUS	exon	21222332	21222616	.	-	.	ID=g12848.t1.exon1;Parent=g12848.t1;
OW387025.1_Nowickia_ferox_genome_assembly,_chromosome:_3	AUGUSTUS	start_codon	21222614	21222616	.	-	0	ID=g12848.t1.start1;Parent=g12848.t1;
OW387025.1_Nowickia_ferox_genome_assembly,_chromosome:_3	AUGUSTUS	gene	21338130	21339575	.	+	.	ID=g12849;
OW387025.1_Nowickia_ferox_genome_assembly,_chromosome:_3	AUGUSTUS	mRNA	21338130	21339575	1	+	.	ID=g12849.t1;Parent=g12849;
OW387025.1_Nowickia_ferox_genome_assembly,_chromosome:_3	AUGUSTUS	start_codon	21338130	21338132	.	+	0	ID=g12849.t1.start1;Parent=g12849.t1;
OW387025.1_Nowickia_ferox_genome_assembly,_chromosome:_3	AUGUSTUS	CDS	21338130	21338232	1	+	0	ID=g12849.t1.CDS1;Parent=g12849.t1;
OW387025.1_Nowickia_ferox_genome_assembly,_chromosome:_3	AUGUSTUS	exon	21338130	21338232	.	+	.	ID=g12849.t1.exon1;Parent=g12849.t1;
OW387025.1_Nowickia_ferox_genome_assembly,_chromosome:_3	AUGUSTUS	intron	21338233	21338302	1	+	.	ID=g12849.t1.intron1;Parent=g12849.t1;
OW387025.1_Nowickia_ferox_genome_assembly,_chromosome:_3	AUGUSTUS	CDS	21338303	21338596	1	+	2	ID=g12849.t1.CDS2;Parent=g12849.t1;
OW387025.1_Nowickia_ferox_genome_assembly,_chromosome:_3	AUGUSTUS	exon	21338303	21338596	.	+	.	ID=g12849.t1.exon2;Parent=g12849.t1;
OW387025.1_Nowickia_ferox_genome_assembly,_chromosome:_3	AUGUSTUS	intron	21338597	21338671	1	+	.	ID=g12849.t1.intron2;Parent=g12849.t1;
OW387025.1_Nowickia_ferox_genome_assembly,_chromosome:_3	AUGUSTUS	CDS	21338672	21338787	1	+	2	ID=g12849.t1.CDS3;Parent=g12849.t1;
OW387025.1_Nowickia_ferox_genome_assembly,_chromosome:_3	AUGUSTUS	exon	21338672	21338787	.	+	.	ID=g12849.t1.exon3;Parent=g12849.t1;
OW387025.1_Nowickia_ferox_genome_assembly,_chromosome:_3	AUGUSTUS	intron	21338788	21338840	1	+	.	ID=g12849.t1.intron3;Parent=g12849.t1;
OW387025.1_Nowickia_ferox_genome_assembly,_chromosome:_3	AUGUSTUS	CDS	21338841	21339575	1	+	0	ID=g12849.t1.CDS4;Parent=g12849.t1;
OW387025.1_Nowickia_ferox_genome_assembly,_chromosome:_3	AUGUSTUS	exon	21338841	21339575	.	+	.	ID=g12849.t1.exon4;Parent=g12849.t1;
OW387025.1_Nowickia_ferox_genome_assembly,_chromosome:_3	AUGUSTUS	stop_codon	21339573	21339575	.	+	0	ID=g12849.t1.stop1;Parent=g12849.t1;
OW387025.1_Nowickia_ferox_genome_assembly,_chromosome:_3	AUGUSTUS	gene	21339903	21340763	.	-	.	ID=g12850;
OW387025.1_Nowickia_ferox_genome_assembly,_chromosome:_3	AUGUSTUS	mRNA	21339903	21340763	1	-	.	ID=g12850.t1;Parent=g12850;
OW387025.1_Nowickia_ferox_genome_assembly,_chromosome:_3	AUGUSTUS	stop_codon	21339903	21339905	.	-	0	ID=g12850.t1.stop1;Parent=g12850.t1;
OW387025.1_Nowickia_ferox_genome_assembly,_chromosome:_3	AUGUSTUS	CDS	21339903	21340196	1	-	0	ID=g12850.t1.CDS1;Parent=g12850.t1;
OW387025.1_Nowickia_ferox_genome_assembly,_chromosome:_3	AUGUSTUS	exon	21339903	21340196	.	-	.	ID=g12850.t1.exon1;Parent=g12850.t1;
OW387025.1_Nowickia_ferox_genome_assembly,_chromosome:_3	AUGUSTUS	intron	21340197	21340254	1	-	.	ID=g12850.t1.intron1;Parent=g12850.t1;
OW387025.1_Nowickia_ferox_genome_assembly,_chromosome:_3	AUGUSTUS	CDS	21340255	21340344	1	-	0	ID=g12850.t1.CDS2;Parent=g12850.t1;
OW387025.1_Nowickia_ferox_genome_assembly,_chromosome:_3	AUGUSTUS	exon	21340255	21340344	.	-	.	ID=g12850.t1.exon2;Parent=g12850.t1;
OW387025.1_Nowickia_ferox_genome_assembly,_chromosome:_3	AUGUSTUS	intron	21340345	21340406	1	-	.	ID=g12850.t1.intron2;Parent=g12850.t1;
OW387025.1_Nowickia_ferox_genome_assembly,_chromosome:_3	AUGUSTUS	CDS	21340407	21340763	1	-	0	ID=g12850.t1.CDS3;Parent=g12850.t1;
OW387025.1_Nowickia_ferox_genome_assembly,_chromosome:_3	AUGUSTUS	exon	21340407	21340763	.	-	.	ID=g12850.t1.exon3;Parent=g12850.t1;
OW387025.1_Nowickia_ferox_genome_assembly,_chromosome:_3	AUGUSTUS	start_codon	21340761	21340763	.	-	0	ID=g12850.t1.start1;Parent=g12850.t1;
OW387025.1_Nowickia_ferox_genome_assembly,_chromosome:_3	AUGUSTUS	gene	21392940	21393221	.	+	.	ID=g12851;
OW387025.1_Nowickia_ferox_genome_assembly,_chromosome:_3	AUGUSTUS	mRNA	21392940	21393221	0.74	+	.	ID=g12851.t1;Parent=g12851;
OW387025.1_Nowickia_ferox_genome_assembly,_chromosome:_3	AUGUSTUS	start_codon	21392940	21392942	.	+	0	ID=g12851.t1.start1;Parent=g12851.t1;
OW387025.1_Nowickia_ferox_genome_assembly,_chromosome:_3	AUGUSTUS	CDS	21392940	21393221	0.74	+	0	ID=g12851.t1.CDS1;Parent=g12851.t1;
OW387025.1_Nowickia_ferox_genome_assembly,_chromosome:_3	AUGUSTUS	exon	21392940	21393221	.	+	.	ID=g12851.t1.exon1;Parent=g12851.t1;
OW387025.1_Nowickia_ferox_genome_assembly,_chromosome:_3	AUGUSTUS	stop_codon	21393219	21393221	.	+	0	ID=g12851.t1.stop1;Parent=g12851.t1;
OW387025.1_Nowickia_ferox_genome_assembly,_chromosome:_3	AUGUSTUS	gene	21396411	21397289	.	+	.	ID=g12852;
OW387025.1_Nowickia_ferox_genome_assembly,_chromosome:_3	AUGUSTUS	mRNA	21396411	21397289	0.77	+	.	ID=g12852.t1;Parent=g12852;
OW387025.1_Nowickia_ferox_genome_assembly,_chromosome:_3	AUGUSTUS	start_codon	21396411	21396413	.	+	0	ID=g12852.t1.start1;Parent=g12852.t1;
OW387025.1_Nowickia_ferox_genome_assembly,_chromosome:_3	AUGUSTUS	CDS	21396411	21396584	0.78	+	0	ID=g12852.t1.CDS1;Parent=g12852.t1;
OW387025.1_Nowickia_ferox_genome_assembly,_chromosome:_3	AUGUSTUS	exon	21396411	21396584	.	+	.	ID=g12852.t1.exon1;Parent=g12852.t1;
OW387025.1_Nowickia_ferox_genome_assembly,_chromosome:_3	AUGUSTUS	intron	21396585	21397112	0.77	+	.	ID=g12852.t1.intron1;Parent=g12852.t1;
OW387025.1_Nowickia_ferox_genome_assembly,_chromosome:_3	AUGUSTUS	CDS	21397113	21397289	0.87	+	0	ID=g12852.t1.CDS2;Parent=g12852.t1;
OW387025.1_Nowickia_ferox_genome_assembly,_chromosome:_3	AUGUSTUS	exon	21397113	21397289	.	+	.	ID=g12852.t1.exon2;Parent=g12852.t1;
OW387025.1_Nowickia_ferox_genome_assembly,_chromosome:_3	AUGUSTUS	stop_codon	21397287	21397289	.	+	0	ID=g12852.t1.stop1;Parent=g12852.t1;
OW387025.1_Nowickia_ferox_genome_assembly,_chromosome:_3	AUGUSTUS	mRNA	21396411	21397289	1	+	.	ID=g12852.t2;Parent=g12852;
OW387025.1_Nowickia_ferox_genome_assembly,_chromosome:_3	AUGUSTUS	start_codon	21396411	21396413	.	+	0	ID=g12852.t2.start1;Parent=g12852.t2;
OW387025.1_Nowickia_ferox_genome_assembly,_chromosome:_3	AUGUSTUS	CDS	21396411	21396584	1	+	0	ID=g12852.t2.CDS1;Parent=g12852.t2;
OW387025.1_Nowickia_ferox_genome_assembly,_chromosome:_3	AUGUSTUS	exon	21396411	21396584	.	+	.	ID=g12852.t2.exon1;Parent=g12852.t2;
OW387025.1_Nowickia_ferox_genome_assembly,_chromosome:_3	AUGUSTUS	intron	21396585	21396899	1	+	.	ID=g12852.t2.intron1;Parent=g12852.t2;
OW387025.1_Nowickia_ferox_genome_assembly,_chromosome:_3	AUGUSTUS	CDS	21396900	21397289	1	+	0	ID=g12852.t2.CDS2;Parent=g12852.t2;
OW387025.1_Nowickia_ferox_genome_assembly,_chromosome:_3	AUGUSTUS	exon	21396900	21397289	.	+	.	ID=g12852.t2.exon2;Parent=g12852.t2;
OW387025.1_Nowickia_ferox_genome_assembly,_chromosome:_3	AUGUSTUS	stop_codon	21397287	21397289	.	+	0	ID=g12852.t2.stop1;Parent=g12852.t2;
OW387025.1_Nowickia_ferox_genome_assembly,_chromosome:_3	AUGUSTUS	gene	21474165	21476329	.	+	.	ID=g12853;
OW387025.1_Nowickia_ferox_genome_assembly,_chromosome:_3	AUGUSTUS	mRNA	21474165	21476329	0.31	+	.	ID=g12853.t1;Parent=g12853;
OW387025.1_Nowickia_ferox_genome_assembly,_chromosome:_3	AUGUSTUS	start_codon	21474165	21474167	.	+	0	ID=g12853.t1.start1;Parent=g12853.t1;
OW387025.1_Nowickia_ferox_genome_assembly,_chromosome:_3	AUGUSTUS	CDS	21474165	21474375	0.63	+	0	ID=g12853.t1.CDS1;Parent=g12853.t1;
OW387025.1_Nowickia_ferox_genome_assembly,_chromosome:_3	AUGUSTUS	exon	21474165	21474375	.	+	.	ID=g12853.t1.exon1;Parent=g12853.t1;
OW387025.1_Nowickia_ferox_genome_assembly,_chromosome:_3	AUGUSTUS	intron	21474376	21476171	0.32	+	.	ID=g12853.t1.intron1;Parent=g12853.t1;
OW387025.1_Nowickia_ferox_genome_assembly,_chromosome:_3	AUGUSTUS	CDS	21476172	21476329	0.44	+	2	ID=g12853.t1.CDS2;Parent=g12853.t1;
OW387025.1_Nowickia_ferox_genome_assembly,_chromosome:_3	AUGUSTUS	exon	21476172	21476329	.	+	.	ID=g12853.t1.exon2;Parent=g12853.t1;
OW387025.1_Nowickia_ferox_genome_assembly,_chromosome:_3	AUGUSTUS	stop_codon	21476327	21476329	.	+	0	ID=g12853.t1.stop1;Parent=g12853.t1;
OW387025.1_Nowickia_ferox_genome_assembly,_chromosome:_3	AUGUSTUS	gene	21515843	21516133	.	+	.	ID=g12854;
OW387025.1_Nowickia_ferox_genome_assembly,_chromosome:_3	AUGUSTUS	mRNA	21515843	21516133	1	+	.	ID=g12854.t1;Parent=g12854;
OW387025.1_Nowickia_ferox_genome_assembly,_chromosome:_3	AUGUSTUS	start_codon	21515843	21515845	.	+	0	ID=g12854.t1.start1;Parent=g12854.t1;
OW387025.1_Nowickia_ferox_genome_assembly,_chromosome:_3	AUGUSTUS	CDS	21515843	21516133	1	+	0	ID=g12854.t1.CDS1;Parent=g12854.t1;
OW387025.1_Nowickia_ferox_genome_assembly,_chromosome:_3	AUGUSTUS	exon	21515843	21516133	.	+	.	ID=g12854.t1.exon1;Parent=g12854.t1;
OW387025.1_Nowickia_ferox_genome_assembly,_chromosome:_3	AUGUSTUS	stop_codon	21516131	21516133	.	+	0	ID=g12854.t1.stop1;Parent=g12854.t1;
OW387025.1_Nowickia_ferox_genome_assembly,_chromosome:_3	AUGUSTUS	gene	21627485	21641283	.	+	.	ID=g12855;
OW387025.1_Nowickia_ferox_genome_assembly,_chromosome:_3	AUGUSTUS	mRNA	21627485	21641283	0.99	+	.	ID=g12855.t1;Parent=g12855;
OW387025.1_Nowickia_ferox_genome_assembly,_chromosome:_3	AUGUSTUS	start_codon	21627485	21627487	.	+	0	ID=g12855.t1.start1;Parent=g12855.t1;
OW387025.1_Nowickia_ferox_genome_assembly,_chromosome:_3	AUGUSTUS	CDS	21627485	21627686	0.99	+	0	ID=g12855.t1.CDS1;Parent=g12855.t1;
OW387025.1_Nowickia_ferox_genome_assembly,_chromosome:_3	AUGUSTUS	exon	21627485	21627686	.	+	.	ID=g12855.t1.exon1;Parent=g12855.t1;
OW387025.1_Nowickia_ferox_genome_assembly,_chromosome:_3	AUGUSTUS	intron	21627687	21641071	1	+	.	ID=g12855.t1.intron1;Parent=g12855.t1;
OW387025.1_Nowickia_ferox_genome_assembly,_chromosome:_3	AUGUSTUS	CDS	21641072	21641283	1	+	2	ID=g12855.t1.CDS2;Parent=g12855.t1;
OW387025.1_Nowickia_ferox_genome_assembly,_chromosome:_3	AUGUSTUS	exon	21641072	21641283	.	+	.	ID=g12855.t1.exon2;Parent=g12855.t1;
OW387025.1_Nowickia_ferox_genome_assembly,_chromosome:_3	AUGUSTUS	stop_codon	21641281	21641283	.	+	0	ID=g12855.t1.stop1;Parent=g12855.t1;
OW387025.1_Nowickia_ferox_genome_assembly,_chromosome:_3	AUGUSTUS	gene	21641494	21641718	.	+	.	ID=g12856;
OW387025.1_Nowickia_ferox_genome_assembly,_chromosome:_3	AUGUSTUS	mRNA	21641494	21641718	1	+	.	ID=g12856.t1;Parent=g12856;
OW387025.1_Nowickia_ferox_genome_assembly,_chromosome:_3	AUGUSTUS	start_codon	21641494	21641496	.	+	0	ID=g12856.t1.start1;Parent=g12856.t1;
OW387025.1_Nowickia_ferox_genome_assembly,_chromosome:_3	AUGUSTUS	CDS	21641494	21641718	1	+	0	ID=g12856.t1.CDS1;Parent=g12856.t1;
OW387025.1_Nowickia_ferox_genome_assembly,_chromosome:_3	AUGUSTUS	exon	21641494	21641718	.	+	.	ID=g12856.t1.exon1;Parent=g12856.t1;
OW387025.1_Nowickia_ferox_genome_assembly,_chromosome:_3	AUGUSTUS	stop_codon	21641716	21641718	.	+	0	ID=g12856.t1.stop1;Parent=g12856.t1;
OW387025.1_Nowickia_ferox_genome_assembly,_chromosome:_3	AUGUSTUS	gene	21641749	21642084	.	+	.	ID=g12857;
OW387025.1_Nowickia_ferox_genome_assembly,_chromosome:_3	AUGUSTUS	mRNA	21641749	21642084	1	+	.	ID=g12857.t1;Parent=g12857;
OW387025.1_Nowickia_ferox_genome_assembly,_chromosome:_3	AUGUSTUS	start_codon	21641749	21641751	.	+	0	ID=g12857.t1.start1;Parent=g12857.t1;
OW387025.1_Nowickia_ferox_genome_assembly,_chromosome:_3	AUGUSTUS	CDS	21641749	21642084	1	+	0	ID=g12857.t1.CDS1;Parent=g12857.t1;
OW387025.1_Nowickia_ferox_genome_assembly,_chromosome:_3	AUGUSTUS	exon	21641749	21642084	.	+	.	ID=g12857.t1.exon1;Parent=g12857.t1;
OW387025.1_Nowickia_ferox_genome_assembly,_chromosome:_3	AUGUSTUS	stop_codon	21642082	21642084	.	+	0	ID=g12857.t1.stop1;Parent=g12857.t1;
OW387025.1_Nowickia_ferox_genome_assembly,_chromosome:_3	AUGUSTUS	gene	21646275	21649724	.	+	.	ID=g12858;
OW387025.1_Nowickia_ferox_genome_assembly,_chromosome:_3	AUGUSTUS	mRNA	21646275	21649724	1	+	.	ID=g12858.t1;Parent=g12858;
OW387025.1_Nowickia_ferox_genome_assembly,_chromosome:_3	AUGUSTUS	start_codon	21646275	21646277	.	+	0	ID=g12858.t1.start1;Parent=g12858.t1;
OW387025.1_Nowickia_ferox_genome_assembly,_chromosome:_3	AUGUSTUS	CDS	21646275	21646642	1	+	0	ID=g12858.t1.CDS1;Parent=g12858.t1;
OW387025.1_Nowickia_ferox_genome_assembly,_chromosome:_3	AUGUSTUS	exon	21646275	21646642	.	+	.	ID=g12858.t1.exon1;Parent=g12858.t1;
OW387025.1_Nowickia_ferox_genome_assembly,_chromosome:_3	AUGUSTUS	intron	21646643	21649459	1	+	.	ID=g12858.t1.intron1;Parent=g12858.t1;
OW387025.1_Nowickia_ferox_genome_assembly,_chromosome:_3	AUGUSTUS	CDS	21649460	21649724	1	+	1	ID=g12858.t1.CDS2;Parent=g12858.t1;
OW387025.1_Nowickia_ferox_genome_assembly,_chromosome:_3	AUGUSTUS	exon	21649460	21649724	.	+	.	ID=g12858.t1.exon2;Parent=g12858.t1;
OW387025.1_Nowickia_ferox_genome_assembly,_chromosome:_3	AUGUSTUS	stop_codon	21649722	21649724	.	+	0	ID=g12858.t1.stop1;Parent=g12858.t1;
OW387025.1_Nowickia_ferox_genome_assembly,_chromosome:_3	AUGUSTUS	gene	21706597	21742741	.	+	.	ID=g12859;
OW387025.1_Nowickia_ferox_genome_assembly,_chromosome:_3	AUGUSTUS	mRNA	21706597	21742741	0.71	+	.	ID=g12859.t1;Parent=g12859;
OW387025.1_Nowickia_ferox_genome_assembly,_chromosome:_3	AUGUSTUS	start_codon	21706597	21706599	.	+	0	ID=g12859.t1.start1;Parent=g12859.t1;
OW387025.1_Nowickia_ferox_genome_assembly,_chromosome:_3	AUGUSTUS	CDS	21706597	21706901	0.95	+	0	ID=g12859.t1.CDS1;Parent=g12859.t1;
OW387025.1_Nowickia_ferox_genome_assembly,_chromosome:_3	AUGUSTUS	exon	21706597	21706901	.	+	.	ID=g12859.t1.exon1;Parent=g12859.t1;
OW387025.1_Nowickia_ferox_genome_assembly,_chromosome:_3	AUGUSTUS	intron	21706902	21741975	0.71	+	.	ID=g12859.t1.intron1;Parent=g12859.t1;
OW387025.1_Nowickia_ferox_genome_assembly,_chromosome:_3	AUGUSTUS	CDS	21741976	21742741	0.94	+	1	ID=g12859.t1.CDS2;Parent=g12859.t1;
OW387025.1_Nowickia_ferox_genome_assembly,_chromosome:_3	AUGUSTUS	exon	21741976	21742741	.	+	.	ID=g12859.t1.exon2;Parent=g12859.t1;
OW387025.1_Nowickia_ferox_genome_assembly,_chromosome:_3	AUGUSTUS	stop_codon	21742739	21742741	.	+	0	ID=g12859.t1.stop1;Parent=g12859.t1;
OW387025.1_Nowickia_ferox_genome_assembly,_chromosome:_3	AUGUSTUS	gene	21751336	21758842	.	+	.	ID=g12860;
OW387025.1_Nowickia_ferox_genome_assembly,_chromosome:_3	AUGUSTUS	mRNA	21751336	21758842	1	+	.	ID=g12860.t1;Parent=g12860;
OW387025.1_Nowickia_ferox_genome_assembly,_chromosome:_3	AUGUSTUS	start_codon	21751336	21751338	.	+	0	ID=g12860.t1.start1;Parent=g12860.t1;
OW387025.1_Nowickia_ferox_genome_assembly,_chromosome:_3	AUGUSTUS	CDS	21751336	21751682	1	+	0	ID=g12860.t1.CDS1;Parent=g12860.t1;
OW387025.1_Nowickia_ferox_genome_assembly,_chromosome:_3	AUGUSTUS	exon	21751336	21751682	.	+	.	ID=g12860.t1.exon1;Parent=g12860.t1;
OW387025.1_Nowickia_ferox_genome_assembly,_chromosome:_3	AUGUSTUS	intron	21751683	21756375	1	+	.	ID=g12860.t1.intron1;Parent=g12860.t1;
OW387025.1_Nowickia_ferox_genome_assembly,_chromosome:_3	AUGUSTUS	CDS	21756376	21758842	1	+	1	ID=g12860.t1.CDS2;Parent=g12860.t1;
OW387025.1_Nowickia_ferox_genome_assembly,_chromosome:_3	AUGUSTUS	exon	21756376	21758842	.	+	.	ID=g12860.t1.exon2;Parent=g12860.t1;
OW387025.1_Nowickia_ferox_genome_assembly,_chromosome:_3	AUGUSTUS	stop_codon	21758840	21758842	.	+	0	ID=g12860.t1.stop1;Parent=g12860.t1;
OW387025.1_Nowickia_ferox_genome_assembly,_chromosome:_3	AUGUSTUS	gene	21776367	21777686	.	+	.	ID=g12861;
OW387025.1_Nowickia_ferox_genome_assembly,_chromosome:_3	AUGUSTUS	mRNA	21776367	21777686	0.43	+	.	ID=g12861.t1;Parent=g12861;
OW387025.1_Nowickia_ferox_genome_assembly,_chromosome:_3	AUGUSTUS	start_codon	21776367	21776369	.	+	0	ID=g12861.t1.start1;Parent=g12861.t1;
OW387025.1_Nowickia_ferox_genome_assembly,_chromosome:_3	AUGUSTUS	CDS	21776367	21776627	0.82	+	0	ID=g12861.t1.CDS1;Parent=g12861.t1;
OW387025.1_Nowickia_ferox_genome_assembly,_chromosome:_3	AUGUSTUS	exon	21776367	21776627	.	+	.	ID=g12861.t1.exon1;Parent=g12861.t1;
OW387025.1_Nowickia_ferox_genome_assembly,_chromosome:_3	AUGUSTUS	intron	21776628	21777353	0.43	+	.	ID=g12861.t1.intron1;Parent=g12861.t1;
OW387025.1_Nowickia_ferox_genome_assembly,_chromosome:_3	AUGUSTUS	CDS	21777354	21777686	0.43	+	0	ID=g12861.t1.CDS2;Parent=g12861.t1;
OW387025.1_Nowickia_ferox_genome_assembly,_chromosome:_3	AUGUSTUS	exon	21777354	21777686	.	+	.	ID=g12861.t1.exon2;Parent=g12861.t1;
OW387025.1_Nowickia_ferox_genome_assembly,_chromosome:_3	AUGUSTUS	stop_codon	21777684	21777686	.	+	0	ID=g12861.t1.stop1;Parent=g12861.t1;
OW387025.1_Nowickia_ferox_genome_assembly,_chromosome:_3	AUGUSTUS	gene	21777915	21798186	.	+	.	ID=g12862;
OW387025.1_Nowickia_ferox_genome_assembly,_chromosome:_3	AUGUSTUS	mRNA	21777915	21798186	1	+	.	ID=g12862.t1;Parent=g12862;
OW387025.1_Nowickia_ferox_genome_assembly,_chromosome:_3	AUGUSTUS	start_codon	21777915	21777917	.	+	0	ID=g12862.t1.start1;Parent=g12862.t1;
OW387025.1_Nowickia_ferox_genome_assembly,_chromosome:_3	AUGUSTUS	CDS	21777915	21779012	1	+	0	ID=g12862.t1.CDS1;Parent=g12862.t1;
OW387025.1_Nowickia_ferox_genome_assembly,_chromosome:_3	AUGUSTUS	exon	21777915	21779012	.	+	.	ID=g12862.t1.exon1;Parent=g12862.t1;
OW387025.1_Nowickia_ferox_genome_assembly,_chromosome:_3	AUGUSTUS	intron	21779013	21786363	1	+	.	ID=g12862.t1.intron1;Parent=g12862.t1;
OW387025.1_Nowickia_ferox_genome_assembly,_chromosome:_3	AUGUSTUS	CDS	21786364	21786480	1	+	0	ID=g12862.t1.CDS2;Parent=g12862.t1;
OW387025.1_Nowickia_ferox_genome_assembly,_chromosome:_3	AUGUSTUS	exon	21786364	21786480	.	+	.	ID=g12862.t1.exon2;Parent=g12862.t1;
OW387025.1_Nowickia_ferox_genome_assembly,_chromosome:_3	AUGUSTUS	intron	21786481	21786700	1	+	.	ID=g12862.t1.intron2;Parent=g12862.t1;
OW387025.1_Nowickia_ferox_genome_assembly,_chromosome:_3	AUGUSTUS	CDS	21786701	21786961	1	+	0	ID=g12862.t1.CDS3;Parent=g12862.t1;
OW387025.1_Nowickia_ferox_genome_assembly,_chromosome:_3	AUGUSTUS	exon	21786701	21786961	.	+	.	ID=g12862.t1.exon3;Parent=g12862.t1;
OW387025.1_Nowickia_ferox_genome_assembly,_chromosome:_3	AUGUSTUS	intron	21786962	21792045	1	+	.	ID=g12862.t1.intron3;Parent=g12862.t1;
OW387025.1_Nowickia_ferox_genome_assembly,_chromosome:_3	AUGUSTUS	CDS	21792046	21792120	1	+	0	ID=g12862.t1.CDS4;Parent=g12862.t1;
OW387025.1_Nowickia_ferox_genome_assembly,_chromosome:_3	AUGUSTUS	exon	21792046	21792120	.	+	.	ID=g12862.t1.exon4;Parent=g12862.t1;
OW387025.1_Nowickia_ferox_genome_assembly,_chromosome:_3	AUGUSTUS	intron	21792121	21793825	1	+	.	ID=g12862.t1.intron4;Parent=g12862.t1;
OW387025.1_Nowickia_ferox_genome_assembly,_chromosome:_3	AUGUSTUS	CDS	21793826	21794117	1	+	0	ID=g12862.t1.CDS5;Parent=g12862.t1;
OW387025.1_Nowickia_ferox_genome_assembly,_chromosome:_3	AUGUSTUS	exon	21793826	21794117	.	+	.	ID=g12862.t1.exon5;Parent=g12862.t1;
OW387025.1_Nowickia_ferox_genome_assembly,_chromosome:_3	AUGUSTUS	intron	21794118	21794192	1	+	.	ID=g12862.t1.intron5;Parent=g12862.t1;
OW387025.1_Nowickia_ferox_genome_assembly,_chromosome:_3	AUGUSTUS	CDS	21794193	21794341	1	+	2	ID=g12862.t1.CDS6;Parent=g12862.t1;
OW387025.1_Nowickia_ferox_genome_assembly,_chromosome:_3	AUGUSTUS	exon	21794193	21794341	.	+	.	ID=g12862.t1.exon6;Parent=g12862.t1;
OW387025.1_Nowickia_ferox_genome_assembly,_chromosome:_3	AUGUSTUS	intron	21794342	21798004	1	+	.	ID=g12862.t1.intron6;Parent=g12862.t1;
OW387025.1_Nowickia_ferox_genome_assembly,_chromosome:_3	AUGUSTUS	CDS	21798005	21798083	1	+	0	ID=g12862.t1.CDS7;Parent=g12862.t1;
OW387025.1_Nowickia_ferox_genome_assembly,_chromosome:_3	AUGUSTUS	exon	21798005	21798083	.	+	.	ID=g12862.t1.exon7;Parent=g12862.t1;
OW387025.1_Nowickia_ferox_genome_assembly,_chromosome:_3	AUGUSTUS	intron	21798084	21798154	1	+	.	ID=g12862.t1.intron7;Parent=g12862.t1;
OW387025.1_Nowickia_ferox_genome_assembly,_chromosome:_3	AUGUSTUS	CDS	21798155	21798186	1	+	2	ID=g12862.t1.CDS8;Parent=g12862.t1;
OW387025.1_Nowickia_ferox_genome_assembly,_chromosome:_3	AUGUSTUS	exon	21798155	21798186	.	+	.	ID=g12862.t1.exon8;Parent=g12862.t1;
OW387025.1_Nowickia_ferox_genome_assembly,_chromosome:_3	AUGUSTUS	stop_codon	21798184	21798186	.	+	0	ID=g12862.t1.stop1;Parent=g12862.t1;
OW387025.1_Nowickia_ferox_genome_assembly,_chromosome:_3	AUGUSTUS	mRNA	21777915	21798186	0.49	+	.	ID=g12862.t2;Parent=g12862;
OW387025.1_Nowickia_ferox_genome_assembly,_chromosome:_3	AUGUSTUS	start_codon	21777915	21777917	.	+	0	ID=g12862.t2.start1;Parent=g12862.t2;
OW387025.1_Nowickia_ferox_genome_assembly,_chromosome:_3	AUGUSTUS	CDS	21777915	21778124	0.49	+	0	ID=g12862.t2.CDS1;Parent=g12862.t2;
OW387025.1_Nowickia_ferox_genome_assembly,_chromosome:_3	AUGUSTUS	exon	21777915	21778124	.	+	.	ID=g12862.t2.exon1;Parent=g12862.t2;
OW387025.1_Nowickia_ferox_genome_assembly,_chromosome:_3	AUGUSTUS	intron	21778125	21786363	0.49	+	.	ID=g12862.t2.intron1;Parent=g12862.t2;
OW387025.1_Nowickia_ferox_genome_assembly,_chromosome:_3	AUGUSTUS	CDS	21786364	21786480	1	+	0	ID=g12862.t2.CDS2;Parent=g12862.t2;
OW387025.1_Nowickia_ferox_genome_assembly,_chromosome:_3	AUGUSTUS	exon	21786364	21786480	.	+	.	ID=g12862.t2.exon2;Parent=g12862.t2;
OW387025.1_Nowickia_ferox_genome_assembly,_chromosome:_3	AUGUSTUS	intron	21786481	21786700	1	+	.	ID=g12862.t2.intron2;Parent=g12862.t2;
OW387025.1_Nowickia_ferox_genome_assembly,_chromosome:_3	AUGUSTUS	CDS	21786701	21786961	1	+	0	ID=g12862.t2.CDS3;Parent=g12862.t2;
OW387025.1_Nowickia_ferox_genome_assembly,_chromosome:_3	AUGUSTUS	exon	21786701	21786961	.	+	.	ID=g12862.t2.exon3;Parent=g12862.t2;
OW387025.1_Nowickia_ferox_genome_assembly,_chromosome:_3	AUGUSTUS	intron	21786962	21792045	1	+	.	ID=g12862.t2.intron3;Parent=g12862.t2;
OW387025.1_Nowickia_ferox_genome_assembly,_chromosome:_3	AUGUSTUS	CDS	21792046	21792120	1	+	0	ID=g12862.t2.CDS4;Parent=g12862.t2;
OW387025.1_Nowickia_ferox_genome_assembly,_chromosome:_3	AUGUSTUS	exon	21792046	21792120	.	+	.	ID=g12862.t2.exon4;Parent=g12862.t2;
OW387025.1_Nowickia_ferox_genome_assembly,_chromosome:_3	AUGUSTUS	intron	21792121	21793825	1	+	.	ID=g12862.t2.intron4;Parent=g12862.t2;
OW387025.1_Nowickia_ferox_genome_assembly,_chromosome:_3	AUGUSTUS	CDS	21793826	21794117	1	+	0	ID=g12862.t2.CDS5;Parent=g12862.t2;
OW387025.1_Nowickia_ferox_genome_assembly,_chromosome:_3	AUGUSTUS	exon	21793826	21794117	.	+	.	ID=g12862.t2.exon5;Parent=g12862.t2;
OW387025.1_Nowickia_ferox_genome_assembly,_chromosome:_3	AUGUSTUS	intron	21794118	21794192	1	+	.	ID=g12862.t2.intron5;Parent=g12862.t2;
OW387025.1_Nowickia_ferox_genome_assembly,_chromosome:_3	AUGUSTUS	CDS	21794193	21794341	1	+	2	ID=g12862.t2.CDS6;Parent=g12862.t2;
OW387025.1_Nowickia_ferox_genome_assembly,_chromosome:_3	AUGUSTUS	exon	21794193	21794341	.	+	.	ID=g12862.t2.exon6;Parent=g12862.t2;
OW387025.1_Nowickia_ferox_genome_assembly,_chromosome:_3	AUGUSTUS	intron	21794342	21798004	1	+	.	ID=g12862.t2.intron6;Parent=g12862.t2;
OW387025.1_Nowickia_ferox_genome_assembly,_chromosome:_3	AUGUSTUS	CDS	21798005	21798083	1	+	0	ID=g12862.t2.CDS7;Parent=g12862.t2;
OW387025.1_Nowickia_ferox_genome_assembly,_chromosome:_3	AUGUSTUS	exon	21798005	21798083	.	+	.	ID=g12862.t2.exon7;Parent=g12862.t2;
OW387025.1_Nowickia_ferox_genome_assembly,_chromosome:_3	AUGUSTUS	intron	21798084	21798154	1	+	.	ID=g12862.t2.intron7;Parent=g12862.t2;
OW387025.1_Nowickia_ferox_genome_assembly,_chromosome:_3	AUGUSTUS	CDS	21798155	21798186	1	+	2	ID=g12862.t2.CDS8;Parent=g12862.t2;
OW387025.1_Nowickia_ferox_genome_assembly,_chromosome:_3	AUGUSTUS	exon	21798155	21798186	.	+	.	ID=g12862.t2.exon8;Parent=g12862.t2;
OW387025.1_Nowickia_ferox_genome_assembly,_chromosome:_3	AUGUSTUS	stop_codon	21798184	21798186	.	+	0	ID=g12862.t2.stop1;Parent=g12862.t2;
OW387025.1_Nowickia_ferox_genome_assembly,_chromosome:_3	AUGUSTUS	gene	21807079	21808726	.	-	.	ID=g12863;
OW387025.1_Nowickia_ferox_genome_assembly,_chromosome:_3	AUGUSTUS	mRNA	21807079	21808726	1	-	.	ID=g12863.t1;Parent=g12863;
OW387025.1_Nowickia_ferox_genome_assembly,_chromosome:_3	AUGUSTUS	stop_codon	21807079	21807081	.	-	0	ID=g12863.t1.stop1;Parent=g12863.t1;
OW387025.1_Nowickia_ferox_genome_assembly,_chromosome:_3	AUGUSTUS	CDS	21807079	21808569	1	-	0	ID=g12863.t1.CDS1;Parent=g12863.t1;
OW387025.1_Nowickia_ferox_genome_assembly,_chromosome:_3	AUGUSTUS	exon	21807079	21808569	.	-	.	ID=g12863.t1.exon1;Parent=g12863.t1;
OW387025.1_Nowickia_ferox_genome_assembly,_chromosome:_3	AUGUSTUS	intron	21808570	21808636	1	-	.	ID=g12863.t1.intron1;Parent=g12863.t1;
OW387025.1_Nowickia_ferox_genome_assembly,_chromosome:_3	AUGUSTUS	CDS	21808637	21808726	1	-	0	ID=g12863.t1.CDS2;Parent=g12863.t1;
OW387025.1_Nowickia_ferox_genome_assembly,_chromosome:_3	AUGUSTUS	exon	21808637	21808726	.	-	.	ID=g12863.t1.exon2;Parent=g12863.t1;
OW387025.1_Nowickia_ferox_genome_assembly,_chromosome:_3	AUGUSTUS	start_codon	21808724	21808726	.	-	0	ID=g12863.t1.start1;Parent=g12863.t1;
OW387025.1_Nowickia_ferox_genome_assembly,_chromosome:_3	AUGUSTUS	gene	21812357	21813817	.	+	.	ID=g12864;
OW387025.1_Nowickia_ferox_genome_assembly,_chromosome:_3	AUGUSTUS	mRNA	21812357	21813817	1	+	.	ID=g12864.t1;Parent=g12864;
OW387025.1_Nowickia_ferox_genome_assembly,_chromosome:_3	AUGUSTUS	start_codon	21812357	21812359	.	+	0	ID=g12864.t1.start1;Parent=g12864.t1;
OW387025.1_Nowickia_ferox_genome_assembly,_chromosome:_3	AUGUSTUS	CDS	21812357	21813817	1	+	0	ID=g12864.t1.CDS1;Parent=g12864.t1;
OW387025.1_Nowickia_ferox_genome_assembly,_chromosome:_3	AUGUSTUS	exon	21812357	21813817	.	+	.	ID=g12864.t1.exon1;Parent=g12864.t1;
OW387025.1_Nowickia_ferox_genome_assembly,_chromosome:_3	AUGUSTUS	stop_codon	21813815	21813817	.	+	0	ID=g12864.t1.stop1;Parent=g12864.t1;
OW387025.1_Nowickia_ferox_genome_assembly,_chromosome:_3	AUGUSTUS	gene	21819091	21820658	.	-	.	ID=g12865;
OW387025.1_Nowickia_ferox_genome_assembly,_chromosome:_3	AUGUSTUS	mRNA	21819091	21820658	0.27	-	.	ID=g12865.t1;Parent=g12865;
OW387025.1_Nowickia_ferox_genome_assembly,_chromosome:_3	AUGUSTUS	stop_codon	21819091	21819093	.	-	0	ID=g12865.t1.stop1;Parent=g12865.t1;
OW387025.1_Nowickia_ferox_genome_assembly,_chromosome:_3	AUGUSTUS	CDS	21819091	21819166	0.27	-	1	ID=g12865.t1.CDS1;Parent=g12865.t1;
OW387025.1_Nowickia_ferox_genome_assembly,_chromosome:_3	AUGUSTUS	exon	21819091	21819166	.	-	.	ID=g12865.t1.exon1;Parent=g12865.t1;
OW387025.1_Nowickia_ferox_genome_assembly,_chromosome:_3	AUGUSTUS	intron	21819167	21819708	0.27	-	.	ID=g12865.t1.intron1;Parent=g12865.t1;
OW387025.1_Nowickia_ferox_genome_assembly,_chromosome:_3	AUGUSTUS	CDS	21819709	21820658	0.27	-	0	ID=g12865.t1.CDS2;Parent=g12865.t1;
OW387025.1_Nowickia_ferox_genome_assembly,_chromosome:_3	AUGUSTUS	exon	21819709	21820658	.	-	.	ID=g12865.t1.exon2;Parent=g12865.t1;
OW387025.1_Nowickia_ferox_genome_assembly,_chromosome:_3	AUGUSTUS	start_codon	21820656	21820658	.	-	0	ID=g12865.t1.start1;Parent=g12865.t1;
OW387025.1_Nowickia_ferox_genome_assembly,_chromosome:_3	AUGUSTUS	gene	21820902	21821568	.	-	.	ID=g12866;
OW387025.1_Nowickia_ferox_genome_assembly,_chromosome:_3	AUGUSTUS	mRNA	21820902	21821568	0.7	-	.	ID=g12866.t1;Parent=g12866;
OW387025.1_Nowickia_ferox_genome_assembly,_chromosome:_3	AUGUSTUS	stop_codon	21820902	21820904	.	-	0	ID=g12866.t1.stop1;Parent=g12866.t1;
OW387025.1_Nowickia_ferox_genome_assembly,_chromosome:_3	AUGUSTUS	CDS	21820902	21821038	1	-	2	ID=g12866.t1.CDS1;Parent=g12866.t1;
OW387025.1_Nowickia_ferox_genome_assembly,_chromosome:_3	AUGUSTUS	exon	21820902	21821038	.	-	.	ID=g12866.t1.exon1;Parent=g12866.t1;
OW387025.1_Nowickia_ferox_genome_assembly,_chromosome:_3	AUGUSTUS	intron	21821039	21821107	1	-	.	ID=g12866.t1.intron1;Parent=g12866.t1;
OW387025.1_Nowickia_ferox_genome_assembly,_chromosome:_3	AUGUSTUS	CDS	21821108	21821155	0.71	-	2	ID=g12866.t1.CDS2;Parent=g12866.t1;
OW387025.1_Nowickia_ferox_genome_assembly,_chromosome:_3	AUGUSTUS	exon	21821108	21821155	.	-	.	ID=g12866.t1.exon2;Parent=g12866.t1;
OW387025.1_Nowickia_ferox_genome_assembly,_chromosome:_3	AUGUSTUS	intron	21821156	21821240	0.7	-	.	ID=g12866.t1.intron2;Parent=g12866.t1;
OW387025.1_Nowickia_ferox_genome_assembly,_chromosome:_3	AUGUSTUS	CDS	21821241	21821568	0.98	-	0	ID=g12866.t1.CDS3;Parent=g12866.t1;
OW387025.1_Nowickia_ferox_genome_assembly,_chromosome:_3	AUGUSTUS	exon	21821241	21821568	.	-	.	ID=g12866.t1.exon3;Parent=g12866.t1;
OW387025.1_Nowickia_ferox_genome_assembly,_chromosome:_3	AUGUSTUS	start_codon	21821566	21821568	.	-	0	ID=g12866.t1.start1;Parent=g12866.t1;
OW387025.1_Nowickia_ferox_genome_assembly,_chromosome:_3	AUGUSTUS	gene	21845952	21848579	.	+	.	ID=g12867;
OW387025.1_Nowickia_ferox_genome_assembly,_chromosome:_3	AUGUSTUS	mRNA	21845952	21848579	0.99	+	.	ID=g12867.t1;Parent=g12867;
OW387025.1_Nowickia_ferox_genome_assembly,_chromosome:_3	AUGUSTUS	start_codon	21845952	21845954	.	+	0	ID=g12867.t1.start1;Parent=g12867.t1;
OW387025.1_Nowickia_ferox_genome_assembly,_chromosome:_3	AUGUSTUS	CDS	21845952	21846179	0.99	+	0	ID=g12867.t1.CDS1;Parent=g12867.t1;
OW387025.1_Nowickia_ferox_genome_assembly,_chromosome:_3	AUGUSTUS	exon	21845952	21846179	.	+	.	ID=g12867.t1.exon1;Parent=g12867.t1;
OW387025.1_Nowickia_ferox_genome_assembly,_chromosome:_3	AUGUSTUS	intron	21846180	21848249	0.99	+	.	ID=g12867.t1.intron1;Parent=g12867.t1;
OW387025.1_Nowickia_ferox_genome_assembly,_chromosome:_3	AUGUSTUS	CDS	21848250	21848579	1	+	0	ID=g12867.t1.CDS2;Parent=g12867.t1;
OW387025.1_Nowickia_ferox_genome_assembly,_chromosome:_3	AUGUSTUS	exon	21848250	21848579	.	+	.	ID=g12867.t1.exon2;Parent=g12867.t1;
OW387025.1_Nowickia_ferox_genome_assembly,_chromosome:_3	AUGUSTUS	stop_codon	21848577	21848579	.	+	0	ID=g12867.t1.stop1;Parent=g12867.t1;
OW387025.1_Nowickia_ferox_genome_assembly,_chromosome:_3	AUGUSTUS	gene	21850202	21850429	.	+	.	ID=g12868;
OW387025.1_Nowickia_ferox_genome_assembly,_chromosome:_3	AUGUSTUS	mRNA	21850202	21850429	0.83	+	.	ID=g12868.t1;Parent=g12868;
OW387025.1_Nowickia_ferox_genome_assembly,_chromosome:_3	AUGUSTUS	start_codon	21850202	21850204	.	+	0	ID=g12868.t1.start1;Parent=g12868.t1;
OW387025.1_Nowickia_ferox_genome_assembly,_chromosome:_3	AUGUSTUS	CDS	21850202	21850429	0.83	+	0	ID=g12868.t1.CDS1;Parent=g12868.t1;
OW387025.1_Nowickia_ferox_genome_assembly,_chromosome:_3	AUGUSTUS	exon	21850202	21850429	.	+	.	ID=g12868.t1.exon1;Parent=g12868.t1;
OW387025.1_Nowickia_ferox_genome_assembly,_chromosome:_3	AUGUSTUS	stop_codon	21850427	21850429	.	+	0	ID=g12868.t1.stop1;Parent=g12868.t1;
OW387025.1_Nowickia_ferox_genome_assembly,_chromosome:_3	AUGUSTUS	gene	21967985	21968239	.	-	.	ID=g12869;
OW387025.1_Nowickia_ferox_genome_assembly,_chromosome:_3	AUGUSTUS	mRNA	21967985	21968239	1	-	.	ID=g12869.t1;Parent=g12869;
OW387025.1_Nowickia_ferox_genome_assembly,_chromosome:_3	AUGUSTUS	stop_codon	21967985	21967987	.	-	0	ID=g12869.t1.stop1;Parent=g12869.t1;
OW387025.1_Nowickia_ferox_genome_assembly,_chromosome:_3	AUGUSTUS	CDS	21967985	21968239	1	-	0	ID=g12869.t1.CDS1;Parent=g12869.t1;
OW387025.1_Nowickia_ferox_genome_assembly,_chromosome:_3	AUGUSTUS	exon	21967985	21968239	.	-	.	ID=g12869.t1.exon1;Parent=g12869.t1;
OW387025.1_Nowickia_ferox_genome_assembly,_chromosome:_3	AUGUSTUS	start_codon	21968237	21968239	.	-	0	ID=g12869.t1.start1;Parent=g12869.t1;
OW387025.1_Nowickia_ferox_genome_assembly,_chromosome:_3	AUGUSTUS	gene	21968281	21969073	.	-	.	ID=g12870;
OW387025.1_Nowickia_ferox_genome_assembly,_chromosome:_3	AUGUSTUS	mRNA	21968281	21969073	1	-	.	ID=g12870.t1;Parent=g12870;
OW387025.1_Nowickia_ferox_genome_assembly,_chromosome:_3	AUGUSTUS	stop_codon	21968281	21968283	.	-	0	ID=g12870.t1.stop1;Parent=g12870.t1;
OW387025.1_Nowickia_ferox_genome_assembly,_chromosome:_3	AUGUSTUS	CDS	21968281	21968670	1	-	0	ID=g12870.t1.CDS1;Parent=g12870.t1;
OW387025.1_Nowickia_ferox_genome_assembly,_chromosome:_3	AUGUSTUS	exon	21968281	21968670	.	-	.	ID=g12870.t1.exon1;Parent=g12870.t1;
OW387025.1_Nowickia_ferox_genome_assembly,_chromosome:_3	AUGUSTUS	intron	21968671	21968890	1	-	.	ID=g12870.t1.intron1;Parent=g12870.t1;
OW387025.1_Nowickia_ferox_genome_assembly,_chromosome:_3	AUGUSTUS	CDS	21968891	21969073	1	-	0	ID=g12870.t1.CDS2;Parent=g12870.t1;
OW387025.1_Nowickia_ferox_genome_assembly,_chromosome:_3	AUGUSTUS	exon	21968891	21969073	.	-	.	ID=g12870.t1.exon2;Parent=g12870.t1;
OW387025.1_Nowickia_ferox_genome_assembly,_chromosome:_3	AUGUSTUS	start_codon	21969071	21969073	.	-	0	ID=g12870.t1.start1;Parent=g12870.t1;
OW387025.1_Nowickia_ferox_genome_assembly,_chromosome:_3	AUGUSTUS	gene	22008389	22009374	.	+	.	ID=g12871;
OW387025.1_Nowickia_ferox_genome_assembly,_chromosome:_3	AUGUSTUS	mRNA	22008389	22009374	0.78	+	.	ID=g12871.t1;Parent=g12871;
OW387025.1_Nowickia_ferox_genome_assembly,_chromosome:_3	AUGUSTUS	start_codon	22008389	22008391	.	+	0	ID=g12871.t1.start1;Parent=g12871.t1;
OW387025.1_Nowickia_ferox_genome_assembly,_chromosome:_3	AUGUSTUS	CDS	22008389	22008576	1	+	0	ID=g12871.t1.CDS1;Parent=g12871.t1;
OW387025.1_Nowickia_ferox_genome_assembly,_chromosome:_3	AUGUSTUS	exon	22008389	22008576	.	+	.	ID=g12871.t1.exon1;Parent=g12871.t1;
OW387025.1_Nowickia_ferox_genome_assembly,_chromosome:_3	AUGUSTUS	intron	22008577	22009253	0.78	+	.	ID=g12871.t1.intron1;Parent=g12871.t1;
OW387025.1_Nowickia_ferox_genome_assembly,_chromosome:_3	AUGUSTUS	CDS	22009254	22009374	0.8	+	1	ID=g12871.t1.CDS2;Parent=g12871.t1;
OW387025.1_Nowickia_ferox_genome_assembly,_chromosome:_3	AUGUSTUS	exon	22009254	22009374	.	+	.	ID=g12871.t1.exon2;Parent=g12871.t1;
OW387025.1_Nowickia_ferox_genome_assembly,_chromosome:_3	AUGUSTUS	stop_codon	22009372	22009374	.	+	0	ID=g12871.t1.stop1;Parent=g12871.t1;
OW387025.1_Nowickia_ferox_genome_assembly,_chromosome:_3	AUGUSTUS	gene	22009590	22010610	.	+	.	ID=g12872;
OW387025.1_Nowickia_ferox_genome_assembly,_chromosome:_3	AUGUSTUS	mRNA	22009590	22010610	.	+	.	ID=g12872.t1;Parent=g12872;
OW387025.1_Nowickia_ferox_genome_assembly,_chromosome:_3	AUGUSTUS	start_codon	22009590	22009592	.	+	0	ID=g12872.t1.start1;Parent=g12872.t1;
OW387025.1_Nowickia_ferox_genome_assembly,_chromosome:_3	AUGUSTUS	CDS	22009590	22009599	1	+	0	ID=g12872.t1.CDS1;Parent=g12872.t1;
OW387025.1_Nowickia_ferox_genome_assembly,_chromosome:_3	AUGUSTUS	exon	22009590	22009599	.	+	.	ID=g12872.t1.exon1;Parent=g12872.t1;
OW387025.1_Nowickia_ferox_genome_assembly,_chromosome:_3	AUGUSTUS	intron	22009600	22009661	0.99	+	.	ID=g12872.t1.intron1;Parent=g12872.t1;
OW387025.1_Nowickia_ferox_genome_assembly,_chromosome:_3	AUGUSTUS	CDS	22009662	22010047	0.03	+	2	ID=g12872.t1.CDS2;Parent=g12872.t1;
OW387025.1_Nowickia_ferox_genome_assembly,_chromosome:_3	AUGUSTUS	exon	22009662	22010047	.	+	.	ID=g12872.t1.exon2;Parent=g12872.t1;
OW387025.1_Nowickia_ferox_genome_assembly,_chromosome:_3	AUGUSTUS	intron	22010048	22010583	0.01	+	.	ID=g12872.t1.intron2;Parent=g12872.t1;
OW387025.1_Nowickia_ferox_genome_assembly,_chromosome:_3	AUGUSTUS	CDS	22010584	22010610	0.06	+	0	ID=g12872.t1.CDS3;Parent=g12872.t1;
OW387025.1_Nowickia_ferox_genome_assembly,_chromosome:_3	AUGUSTUS	exon	22010584	22010610	.	+	.	ID=g12872.t1.exon3;Parent=g12872.t1;
OW387025.1_Nowickia_ferox_genome_assembly,_chromosome:_3	AUGUSTUS	stop_codon	22010608	22010610	.	+	0	ID=g12872.t1.stop1;Parent=g12872.t1;
OW387025.1_Nowickia_ferox_genome_assembly,_chromosome:_3	AUGUSTUS	gene	22050658	22050948	.	+	.	ID=g12873;
OW387025.1_Nowickia_ferox_genome_assembly,_chromosome:_3	AUGUSTUS	mRNA	22050658	22050948	1	+	.	ID=g12873.t1;Parent=g12873;
OW387025.1_Nowickia_ferox_genome_assembly,_chromosome:_3	AUGUSTUS	start_codon	22050658	22050660	.	+	0	ID=g12873.t1.start1;Parent=g12873.t1;
OW387025.1_Nowickia_ferox_genome_assembly,_chromosome:_3	AUGUSTUS	CDS	22050658	22050948	1	+	0	ID=g12873.t1.CDS1;Parent=g12873.t1;
OW387025.1_Nowickia_ferox_genome_assembly,_chromosome:_3	AUGUSTUS	exon	22050658	22050948	.	+	.	ID=g12873.t1.exon1;Parent=g12873.t1;
OW387025.1_Nowickia_ferox_genome_assembly,_chromosome:_3	AUGUSTUS	stop_codon	22050946	22050948	.	+	0	ID=g12873.t1.stop1;Parent=g12873.t1;
OW387025.1_Nowickia_ferox_genome_assembly,_chromosome:_3	AUGUSTUS	gene	22051188	22057720	.	+	.	ID=g12874;
OW387025.1_Nowickia_ferox_genome_assembly,_chromosome:_3	AUGUSTUS	mRNA	22051188	22057720	0.63	+	.	ID=g12874.t1;Parent=g12874;
OW387025.1_Nowickia_ferox_genome_assembly,_chromosome:_3	AUGUSTUS	start_codon	22051188	22051190	.	+	0	ID=g12874.t1.start1;Parent=g12874.t1;
OW387025.1_Nowickia_ferox_genome_assembly,_chromosome:_3	AUGUSTUS	CDS	22051188	22052247	1	+	0	ID=g12874.t1.CDS1;Parent=g12874.t1;
OW387025.1_Nowickia_ferox_genome_assembly,_chromosome:_3	AUGUSTUS	exon	22051188	22052247	.	+	.	ID=g12874.t1.exon1;Parent=g12874.t1;
OW387025.1_Nowickia_ferox_genome_assembly,_chromosome:_3	AUGUSTUS	intron	22052248	22053781	1	+	.	ID=g12874.t1.intron1;Parent=g12874.t1;
OW387025.1_Nowickia_ferox_genome_assembly,_chromosome:_3	AUGUSTUS	CDS	22053782	22053972	0.96	+	2	ID=g12874.t1.CDS2;Parent=g12874.t1;
OW387025.1_Nowickia_ferox_genome_assembly,_chromosome:_3	AUGUSTUS	exon	22053782	22053972	.	+	.	ID=g12874.t1.exon2;Parent=g12874.t1;
OW387025.1_Nowickia_ferox_genome_assembly,_chromosome:_3	AUGUSTUS	intron	22053973	22057597	0.63	+	.	ID=g12874.t1.intron2;Parent=g12874.t1;
OW387025.1_Nowickia_ferox_genome_assembly,_chromosome:_3	AUGUSTUS	CDS	22057598	22057720	0.63	+	0	ID=g12874.t1.CDS3;Parent=g12874.t1;
OW387025.1_Nowickia_ferox_genome_assembly,_chromosome:_3	AUGUSTUS	exon	22057598	22057720	.	+	.	ID=g12874.t1.exon3;Parent=g12874.t1;
OW387025.1_Nowickia_ferox_genome_assembly,_chromosome:_3	AUGUSTUS	stop_codon	22057718	22057720	.	+	0	ID=g12874.t1.stop1;Parent=g12874.t1;
OW387025.1_Nowickia_ferox_genome_assembly,_chromosome:_3	AUGUSTUS	gene	22078608	22105626	.	+	.	ID=g12875;
OW387025.1_Nowickia_ferox_genome_assembly,_chromosome:_3	AUGUSTUS	mRNA	22078608	22105626	0.92	+	.	ID=g12875.t1;Parent=g12875;
OW387025.1_Nowickia_ferox_genome_assembly,_chromosome:_3	AUGUSTUS	start_codon	22078608	22078610	.	+	0	ID=g12875.t1.start1;Parent=g12875.t1;
OW387025.1_Nowickia_ferox_genome_assembly,_chromosome:_3	AUGUSTUS	CDS	22078608	22078681	0.92	+	0	ID=g12875.t1.CDS1;Parent=g12875.t1;
OW387025.1_Nowickia_ferox_genome_assembly,_chromosome:_3	AUGUSTUS	exon	22078608	22078681	.	+	.	ID=g12875.t1.exon1;Parent=g12875.t1;
OW387025.1_Nowickia_ferox_genome_assembly,_chromosome:_3	AUGUSTUS	intron	22078682	22086559	0.92	+	.	ID=g12875.t1.intron1;Parent=g12875.t1;
OW387025.1_Nowickia_ferox_genome_assembly,_chromosome:_3	AUGUSTUS	CDS	22086560	22086812	0.94	+	1	ID=g12875.t1.CDS2;Parent=g12875.t1;
OW387025.1_Nowickia_ferox_genome_assembly,_chromosome:_3	AUGUSTUS	exon	22086560	22086812	.	+	.	ID=g12875.t1.exon2;Parent=g12875.t1;
OW387025.1_Nowickia_ferox_genome_assembly,_chromosome:_3	AUGUSTUS	intron	22086813	22093457	1	+	.	ID=g12875.t1.intron2;Parent=g12875.t1;
OW387025.1_Nowickia_ferox_genome_assembly,_chromosome:_3	AUGUSTUS	CDS	22093458	22093756	1	+	0	ID=g12875.t1.CDS3;Parent=g12875.t1;
OW387025.1_Nowickia_ferox_genome_assembly,_chromosome:_3	AUGUSTUS	exon	22093458	22093756	.	+	.	ID=g12875.t1.exon3;Parent=g12875.t1;
OW387025.1_Nowickia_ferox_genome_assembly,_chromosome:_3	AUGUSTUS	intron	22093757	22094246	1	+	.	ID=g12875.t1.intron3;Parent=g12875.t1;
OW387025.1_Nowickia_ferox_genome_assembly,_chromosome:_3	AUGUSTUS	CDS	22094247	22094471	1	+	1	ID=g12875.t1.CDS4;Parent=g12875.t1;
OW387025.1_Nowickia_ferox_genome_assembly,_chromosome:_3	AUGUSTUS	exon	22094247	22094471	.	+	.	ID=g12875.t1.exon4;Parent=g12875.t1;
OW387025.1_Nowickia_ferox_genome_assembly,_chromosome:_3	AUGUSTUS	intron	22094472	22095620	1	+	.	ID=g12875.t1.intron4;Parent=g12875.t1;
OW387025.1_Nowickia_ferox_genome_assembly,_chromosome:_3	AUGUSTUS	CDS	22095621	22095755	1	+	1	ID=g12875.t1.CDS5;Parent=g12875.t1;
OW387025.1_Nowickia_ferox_genome_assembly,_chromosome:_3	AUGUSTUS	exon	22095621	22095755	.	+	.	ID=g12875.t1.exon5;Parent=g12875.t1;
OW387025.1_Nowickia_ferox_genome_assembly,_chromosome:_3	AUGUSTUS	intron	22095756	22096337	1	+	.	ID=g12875.t1.intron5;Parent=g12875.t1;
OW387025.1_Nowickia_ferox_genome_assembly,_chromosome:_3	AUGUSTUS	CDS	22096338	22096438	1	+	1	ID=g12875.t1.CDS6;Parent=g12875.t1;
OW387025.1_Nowickia_ferox_genome_assembly,_chromosome:_3	AUGUSTUS	exon	22096338	22096438	.	+	.	ID=g12875.t1.exon6;Parent=g12875.t1;
OW387025.1_Nowickia_ferox_genome_assembly,_chromosome:_3	AUGUSTUS	intron	22096439	22105414	1	+	.	ID=g12875.t1.intron6;Parent=g12875.t1;
OW387025.1_Nowickia_ferox_genome_assembly,_chromosome:_3	AUGUSTUS	CDS	22105415	22105626	1	+	2	ID=g12875.t1.CDS7;Parent=g12875.t1;
OW387025.1_Nowickia_ferox_genome_assembly,_chromosome:_3	AUGUSTUS	exon	22105415	22105626	.	+	.	ID=g12875.t1.exon7;Parent=g12875.t1;
OW387025.1_Nowickia_ferox_genome_assembly,_chromosome:_3	AUGUSTUS	stop_codon	22105624	22105626	.	+	0	ID=g12875.t1.stop1;Parent=g12875.t1;
OW387025.1_Nowickia_ferox_genome_assembly,_chromosome:_3	AUGUSTUS	mRNA	22078608	22105626	0.94	+	.	ID=g12875.t2;Parent=g12875;
OW387025.1_Nowickia_ferox_genome_assembly,_chromosome:_3	AUGUSTUS	start_codon	22078608	22078610	.	+	0	ID=g12875.t2.start1;Parent=g12875.t2;
OW387025.1_Nowickia_ferox_genome_assembly,_chromosome:_3	AUGUSTUS	CDS	22078608	22078681	0.94	+	0	ID=g12875.t2.CDS1;Parent=g12875.t2;
OW387025.1_Nowickia_ferox_genome_assembly,_chromosome:_3	AUGUSTUS	exon	22078608	22078681	.	+	.	ID=g12875.t2.exon1;Parent=g12875.t2;
OW387025.1_Nowickia_ferox_genome_assembly,_chromosome:_3	AUGUSTUS	intron	22078682	22086559	0.94	+	.	ID=g12875.t2.intron1;Parent=g12875.t2;
OW387025.1_Nowickia_ferox_genome_assembly,_chromosome:_3	AUGUSTUS	CDS	22086560	22086812	0.96	+	1	ID=g12875.t2.CDS2;Parent=g12875.t2;
OW387025.1_Nowickia_ferox_genome_assembly,_chromosome:_3	AUGUSTUS	exon	22086560	22086812	.	+	.	ID=g12875.t2.exon2;Parent=g12875.t2;
OW387025.1_Nowickia_ferox_genome_assembly,_chromosome:_3	AUGUSTUS	intron	22086813	22093457	1	+	.	ID=g12875.t2.intron2;Parent=g12875.t2;
OW387025.1_Nowickia_ferox_genome_assembly,_chromosome:_3	AUGUSTUS	CDS	22093458	22093756	1	+	0	ID=g12875.t2.CDS3;Parent=g12875.t2;
OW387025.1_Nowickia_ferox_genome_assembly,_chromosome:_3	AUGUSTUS	exon	22093458	22093756	.	+	.	ID=g12875.t2.exon3;Parent=g12875.t2;
OW387025.1_Nowickia_ferox_genome_assembly,_chromosome:_3	AUGUSTUS	intron	22093757	22094246	1	+	.	ID=g12875.t2.intron3;Parent=g12875.t2;
OW387025.1_Nowickia_ferox_genome_assembly,_chromosome:_3	AUGUSTUS	CDS	22094247	22094471	1	+	1	ID=g12875.t2.CDS4;Parent=g12875.t2;
OW387025.1_Nowickia_ferox_genome_assembly,_chromosome:_3	AUGUSTUS	exon	22094247	22094471	.	+	.	ID=g12875.t2.exon4;Parent=g12875.t2;
OW387025.1_Nowickia_ferox_genome_assembly,_chromosome:_3	AUGUSTUS	intron	22094472	22095620	1	+	.	ID=g12875.t2.intron4;Parent=g12875.t2;
OW387025.1_Nowickia_ferox_genome_assembly,_chromosome:_3	AUGUSTUS	CDS	22095621	22095755	1	+	1	ID=g12875.t2.CDS5;Parent=g12875.t2;
OW387025.1_Nowickia_ferox_genome_assembly,_chromosome:_3	AUGUSTUS	exon	22095621	22095755	.	+	.	ID=g12875.t2.exon5;Parent=g12875.t2;
OW387025.1_Nowickia_ferox_genome_assembly,_chromosome:_3	AUGUSTUS	intron	22095756	22096334	1	+	.	ID=g12875.t2.intron5;Parent=g12875.t2;
OW387025.1_Nowickia_ferox_genome_assembly,_chromosome:_3	AUGUSTUS	CDS	22096335	22096438	1	+	1	ID=g12875.t2.CDS6;Parent=g12875.t2;
OW387025.1_Nowickia_ferox_genome_assembly,_chromosome:_3	AUGUSTUS	exon	22096335	22096438	.	+	.	ID=g12875.t2.exon6;Parent=g12875.t2;
OW387025.1_Nowickia_ferox_genome_assembly,_chromosome:_3	AUGUSTUS	intron	22096439	22105414	1	+	.	ID=g12875.t2.intron6;Parent=g12875.t2;
OW387025.1_Nowickia_ferox_genome_assembly,_chromosome:_3	AUGUSTUS	CDS	22105415	22105626	1	+	2	ID=g12875.t2.CDS7;Parent=g12875.t2;
OW387025.1_Nowickia_ferox_genome_assembly,_chromosome:_3	AUGUSTUS	exon	22105415	22105626	.	+	.	ID=g12875.t2.exon7;Parent=g12875.t2;
OW387025.1_Nowickia_ferox_genome_assembly,_chromosome:_3	AUGUSTUS	stop_codon	22105624	22105626	.	+	0	ID=g12875.t2.stop1;Parent=g12875.t2;
OW387025.1_Nowickia_ferox_genome_assembly,_chromosome:_3	AUGUSTUS	gene	22121614	22122031	.	-	.	ID=g12876;
OW387025.1_Nowickia_ferox_genome_assembly,_chromosome:_3	AUGUSTUS	mRNA	22121614	22122031	0.95	-	.	ID=g12876.t1;Parent=g12876;
OW387025.1_Nowickia_ferox_genome_assembly,_chromosome:_3	AUGUSTUS	stop_codon	22121614	22121616	.	-	0	ID=g12876.t1.stop1;Parent=g12876.t1;
OW387025.1_Nowickia_ferox_genome_assembly,_chromosome:_3	AUGUSTUS	CDS	22121614	22121714	0.95	-	2	ID=g12876.t1.CDS1;Parent=g12876.t1;
OW387025.1_Nowickia_ferox_genome_assembly,_chromosome:_3	AUGUSTUS	exon	22121614	22121714	.	-	.	ID=g12876.t1.exon1;Parent=g12876.t1;
OW387025.1_Nowickia_ferox_genome_assembly,_chromosome:_3	AUGUSTUS	intron	22121715	22121784	0.95	-	.	ID=g12876.t1.intron1;Parent=g12876.t1;
OW387025.1_Nowickia_ferox_genome_assembly,_chromosome:_3	AUGUSTUS	CDS	22121785	22122031	0.95	-	0	ID=g12876.t1.CDS2;Parent=g12876.t1;
OW387025.1_Nowickia_ferox_genome_assembly,_chromosome:_3	AUGUSTUS	exon	22121785	22122031	.	-	.	ID=g12876.t1.exon2;Parent=g12876.t1;
OW387025.1_Nowickia_ferox_genome_assembly,_chromosome:_3	AUGUSTUS	start_codon	22122029	22122031	.	-	0	ID=g12876.t1.start1;Parent=g12876.t1;
OW387025.1_Nowickia_ferox_genome_assembly,_chromosome:_3	AUGUSTUS	gene	22223053	22223922	.	+	.	ID=g12877;
OW387025.1_Nowickia_ferox_genome_assembly,_chromosome:_3	AUGUSTUS	mRNA	22223053	22223922	1	+	.	ID=g12877.t1;Parent=g12877;
OW387025.1_Nowickia_ferox_genome_assembly,_chromosome:_3	AUGUSTUS	start_codon	22223053	22223055	.	+	0	ID=g12877.t1.start1;Parent=g12877.t1;
OW387025.1_Nowickia_ferox_genome_assembly,_chromosome:_3	AUGUSTUS	CDS	22223053	22223193	1	+	0	ID=g12877.t1.CDS1;Parent=g12877.t1;
OW387025.1_Nowickia_ferox_genome_assembly,_chromosome:_3	AUGUSTUS	exon	22223053	22223193	.	+	.	ID=g12877.t1.exon1;Parent=g12877.t1;
OW387025.1_Nowickia_ferox_genome_assembly,_chromosome:_3	AUGUSTUS	intron	22223194	22223250	1	+	.	ID=g12877.t1.intron1;Parent=g12877.t1;
OW387025.1_Nowickia_ferox_genome_assembly,_chromosome:_3	AUGUSTUS	CDS	22223251	22223922	1	+	0	ID=g12877.t1.CDS2;Parent=g12877.t1;
OW387025.1_Nowickia_ferox_genome_assembly,_chromosome:_3	AUGUSTUS	exon	22223251	22223922	.	+	.	ID=g12877.t1.exon2;Parent=g12877.t1;
OW387025.1_Nowickia_ferox_genome_assembly,_chromosome:_3	AUGUSTUS	stop_codon	22223920	22223922	.	+	0	ID=g12877.t1.stop1;Parent=g12877.t1;
OW387025.1_Nowickia_ferox_genome_assembly,_chromosome:_3	AUGUSTUS	gene	22224044	22224588	.	-	.	ID=g12878;
OW387025.1_Nowickia_ferox_genome_assembly,_chromosome:_3	AUGUSTUS	mRNA	22224044	22224588	0.97	-	.	ID=g12878.t1;Parent=g12878;
OW387025.1_Nowickia_ferox_genome_assembly,_chromosome:_3	AUGUSTUS	stop_codon	22224044	22224046	.	-	0	ID=g12878.t1.stop1;Parent=g12878.t1;
OW387025.1_Nowickia_ferox_genome_assembly,_chromosome:_3	AUGUSTUS	CDS	22224044	22224402	1	-	2	ID=g12878.t1.CDS1;Parent=g12878.t1;
OW387025.1_Nowickia_ferox_genome_assembly,_chromosome:_3	AUGUSTUS	exon	22224044	22224402	.	-	.	ID=g12878.t1.exon1;Parent=g12878.t1;
OW387025.1_Nowickia_ferox_genome_assembly,_chromosome:_3	AUGUSTUS	intron	22224403	22224458	1	-	.	ID=g12878.t1.intron1;Parent=g12878.t1;
OW387025.1_Nowickia_ferox_genome_assembly,_chromosome:_3	AUGUSTUS	CDS	22224459	22224497	0.97	-	2	ID=g12878.t1.CDS2;Parent=g12878.t1;
OW387025.1_Nowickia_ferox_genome_assembly,_chromosome:_3	AUGUSTUS	exon	22224459	22224497	.	-	.	ID=g12878.t1.exon2;Parent=g12878.t1;
OW387025.1_Nowickia_ferox_genome_assembly,_chromosome:_3	AUGUSTUS	intron	22224498	22224557	0.97	-	.	ID=g12878.t1.intron2;Parent=g12878.t1;
OW387025.1_Nowickia_ferox_genome_assembly,_chromosome:_3	AUGUSTUS	CDS	22224558	22224588	1	-	0	ID=g12878.t1.CDS3;Parent=g12878.t1;
OW387025.1_Nowickia_ferox_genome_assembly,_chromosome:_3	AUGUSTUS	exon	22224558	22224588	.	-	.	ID=g12878.t1.exon3;Parent=g12878.t1;
OW387025.1_Nowickia_ferox_genome_assembly,_chromosome:_3	AUGUSTUS	start_codon	22224586	22224588	.	-	0	ID=g12878.t1.start1;Parent=g12878.t1;
OW387025.1_Nowickia_ferox_genome_assembly,_chromosome:_3	AUGUSTUS	gene	22226274	22229067	.	-	.	ID=g12879;
OW387025.1_Nowickia_ferox_genome_assembly,_chromosome:_3	AUGUSTUS	mRNA	22226274	22229067	0.75	-	.	ID=g12879.t1;Parent=g12879;
OW387025.1_Nowickia_ferox_genome_assembly,_chromosome:_3	AUGUSTUS	stop_codon	22226274	22226276	.	-	0	ID=g12879.t1.stop1;Parent=g12879.t1;
OW387025.1_Nowickia_ferox_genome_assembly,_chromosome:_3	AUGUSTUS	CDS	22226274	22226378	0.76	-	0	ID=g12879.t1.CDS1;Parent=g12879.t1;
OW387025.1_Nowickia_ferox_genome_assembly,_chromosome:_3	AUGUSTUS	exon	22226274	22226378	.	-	.	ID=g12879.t1.exon1;Parent=g12879.t1;
OW387025.1_Nowickia_ferox_genome_assembly,_chromosome:_3	AUGUSTUS	intron	22226379	22228893	0.75	-	.	ID=g12879.t1.intron1;Parent=g12879.t1;
OW387025.1_Nowickia_ferox_genome_assembly,_chromosome:_3	AUGUSTUS	CDS	22228894	22229067	0.75	-	0	ID=g12879.t1.CDS2;Parent=g12879.t1;
OW387025.1_Nowickia_ferox_genome_assembly,_chromosome:_3	AUGUSTUS	exon	22228894	22229067	.	-	.	ID=g12879.t1.exon2;Parent=g12879.t1;
OW387025.1_Nowickia_ferox_genome_assembly,_chromosome:_3	AUGUSTUS	start_codon	22229065	22229067	.	-	0	ID=g12879.t1.start1;Parent=g12879.t1;
OW387025.1_Nowickia_ferox_genome_assembly,_chromosome:_3	AUGUSTUS	gene	22252103	22253773	.	-	.	ID=g12880;
OW387025.1_Nowickia_ferox_genome_assembly,_chromosome:_3	AUGUSTUS	mRNA	22252103	22253773	0.86	-	.	ID=g12880.t1;Parent=g12880;
OW387025.1_Nowickia_ferox_genome_assembly,_chromosome:_3	AUGUSTUS	stop_codon	22252103	22252105	.	-	0	ID=g12880.t1.stop1;Parent=g12880.t1;
OW387025.1_Nowickia_ferox_genome_assembly,_chromosome:_3	AUGUSTUS	CDS	22252103	22253773	0.86	-	0	ID=g12880.t1.CDS1;Parent=g12880.t1;
OW387025.1_Nowickia_ferox_genome_assembly,_chromosome:_3	AUGUSTUS	exon	22252103	22253773	.	-	.	ID=g12880.t1.exon1;Parent=g12880.t1;
OW387025.1_Nowickia_ferox_genome_assembly,_chromosome:_3	AUGUSTUS	start_codon	22253771	22253773	.	-	0	ID=g12880.t1.start1;Parent=g12880.t1;
OW387025.1_Nowickia_ferox_genome_assembly,_chromosome:_3	AUGUSTUS	mRNA	22252103	22252900	0.81	-	.	ID=g12880.t2;Parent=g12880;
OW387025.1_Nowickia_ferox_genome_assembly,_chromosome:_3	AUGUSTUS	stop_codon	22252103	22252105	.	-	0	ID=g12880.t2.stop1;Parent=g12880.t2;
OW387025.1_Nowickia_ferox_genome_assembly,_chromosome:_3	AUGUSTUS	CDS	22252103	22252900	0.81	-	0	ID=g12880.t2.CDS1;Parent=g12880.t2;
OW387025.1_Nowickia_ferox_genome_assembly,_chromosome:_3	AUGUSTUS	exon	22252103	22252900	.	-	.	ID=g12880.t2.exon1;Parent=g12880.t2;
OW387025.1_Nowickia_ferox_genome_assembly,_chromosome:_3	AUGUSTUS	start_codon	22252898	22252900	.	-	0	ID=g12880.t2.start1;Parent=g12880.t2;
OW387025.1_Nowickia_ferox_genome_assembly,_chromosome:_3	AUGUSTUS	gene	22282996	22283532	.	-	.	ID=g12881;
OW387025.1_Nowickia_ferox_genome_assembly,_chromosome:_3	AUGUSTUS	mRNA	22282996	22283532	0.45	-	.	ID=g12881.t1;Parent=g12881;
OW387025.1_Nowickia_ferox_genome_assembly,_chromosome:_3	AUGUSTUS	stop_codon	22282996	22282998	.	-	0	ID=g12881.t1.stop1;Parent=g12881.t1;
OW387025.1_Nowickia_ferox_genome_assembly,_chromosome:_3	AUGUSTUS	CDS	22282996	22283080	0.46	-	1	ID=g12881.t1.CDS1;Parent=g12881.t1;
OW387025.1_Nowickia_ferox_genome_assembly,_chromosome:_3	AUGUSTUS	exon	22282996	22283080	.	-	.	ID=g12881.t1.exon1;Parent=g12881.t1;
OW387025.1_Nowickia_ferox_genome_assembly,_chromosome:_3	AUGUSTUS	intron	22283081	22283335	0.45	-	.	ID=g12881.t1.intron1;Parent=g12881.t1;
OW387025.1_Nowickia_ferox_genome_assembly,_chromosome:_3	AUGUSTUS	CDS	22283336	22283532	0.5	-	0	ID=g12881.t1.CDS2;Parent=g12881.t1;
OW387025.1_Nowickia_ferox_genome_assembly,_chromosome:_3	AUGUSTUS	exon	22283336	22283532	.	-	.	ID=g12881.t1.exon2;Parent=g12881.t1;
OW387025.1_Nowickia_ferox_genome_assembly,_chromosome:_3	AUGUSTUS	start_codon	22283530	22283532	.	-	0	ID=g12881.t1.start1;Parent=g12881.t1;
OW387025.1_Nowickia_ferox_genome_assembly,_chromosome:_3	AUGUSTUS	gene	22321572	22322070	.	+	.	ID=g12882;
OW387025.1_Nowickia_ferox_genome_assembly,_chromosome:_3	AUGUSTUS	mRNA	22321572	22322070	0.62	+	.	ID=g12882.t1;Parent=g12882;
OW387025.1_Nowickia_ferox_genome_assembly,_chromosome:_3	AUGUSTUS	start_codon	22321572	22321574	.	+	0	ID=g12882.t1.start1;Parent=g12882.t1;
OW387025.1_Nowickia_ferox_genome_assembly,_chromosome:_3	AUGUSTUS	CDS	22321572	22321795	1	+	0	ID=g12882.t1.CDS1;Parent=g12882.t1;
OW387025.1_Nowickia_ferox_genome_assembly,_chromosome:_3	AUGUSTUS	exon	22321572	22321795	.	+	.	ID=g12882.t1.exon1;Parent=g12882.t1;
OW387025.1_Nowickia_ferox_genome_assembly,_chromosome:_3	AUGUSTUS	intron	22321796	22321859	1	+	.	ID=g12882.t1.intron1;Parent=g12882.t1;
OW387025.1_Nowickia_ferox_genome_assembly,_chromosome:_3	AUGUSTUS	CDS	22321860	22322070	0.62	+	1	ID=g12882.t1.CDS2;Parent=g12882.t1;
OW387025.1_Nowickia_ferox_genome_assembly,_chromosome:_3	AUGUSTUS	exon	22321860	22322070	.	+	.	ID=g12882.t1.exon2;Parent=g12882.t1;
OW387025.1_Nowickia_ferox_genome_assembly,_chromosome:_3	AUGUSTUS	stop_codon	22322068	22322070	.	+	0	ID=g12882.t1.stop1;Parent=g12882.t1;
OW387025.1_Nowickia_ferox_genome_assembly,_chromosome:_3	AUGUSTUS	gene	22322460	22323055	.	+	.	ID=g12883;
OW387025.1_Nowickia_ferox_genome_assembly,_chromosome:_3	AUGUSTUS	mRNA	22322460	22323055	0.8	+	.	ID=g12883.t1;Parent=g12883;
OW387025.1_Nowickia_ferox_genome_assembly,_chromosome:_3	AUGUSTUS	start_codon	22322460	22322462	.	+	0	ID=g12883.t1.start1;Parent=g12883.t1;
OW387025.1_Nowickia_ferox_genome_assembly,_chromosome:_3	AUGUSTUS	CDS	22322460	22322538	0.8	+	0	ID=g12883.t1.CDS1;Parent=g12883.t1;
OW387025.1_Nowickia_ferox_genome_assembly,_chromosome:_3	AUGUSTUS	exon	22322460	22322538	.	+	.	ID=g12883.t1.exon1;Parent=g12883.t1;
OW387025.1_Nowickia_ferox_genome_assembly,_chromosome:_3	AUGUSTUS	intron	22322539	22322588	1	+	.	ID=g12883.t1.intron1;Parent=g12883.t1;
OW387025.1_Nowickia_ferox_genome_assembly,_chromosome:_3	AUGUSTUS	CDS	22322589	22323055	1	+	2	ID=g12883.t1.CDS2;Parent=g12883.t1;
OW387025.1_Nowickia_ferox_genome_assembly,_chromosome:_3	AUGUSTUS	exon	22322589	22323055	.	+	.	ID=g12883.t1.exon2;Parent=g12883.t1;
OW387025.1_Nowickia_ferox_genome_assembly,_chromosome:_3	AUGUSTUS	stop_codon	22323053	22323055	.	+	0	ID=g12883.t1.stop1;Parent=g12883.t1;
OW387025.1_Nowickia_ferox_genome_assembly,_chromosome:_3	AUGUSTUS	gene	22338348	22339235	.	-	.	ID=g12884;
OW387025.1_Nowickia_ferox_genome_assembly,_chromosome:_3	AUGUSTUS	mRNA	22338348	22339235	0.88	-	.	ID=g12884.t1;Parent=g12884;
OW387025.1_Nowickia_ferox_genome_assembly,_chromosome:_3	AUGUSTUS	stop_codon	22338348	22338350	.	-	0	ID=g12884.t1.stop1;Parent=g12884.t1;
OW387025.1_Nowickia_ferox_genome_assembly,_chromosome:_3	AUGUSTUS	CDS	22338348	22338557	0.88	-	0	ID=g12884.t1.CDS1;Parent=g12884.t1;
OW387025.1_Nowickia_ferox_genome_assembly,_chromosome:_3	AUGUSTUS	exon	22338348	22338557	.	-	.	ID=g12884.t1.exon1;Parent=g12884.t1;
OW387025.1_Nowickia_ferox_genome_assembly,_chromosome:_3	AUGUSTUS	intron	22338558	22338607	0.89	-	.	ID=g12884.t1.intron1;Parent=g12884.t1;
OW387025.1_Nowickia_ferox_genome_assembly,_chromosome:_3	AUGUSTUS	CDS	22338608	22338965	0.89	-	1	ID=g12884.t1.CDS2;Parent=g12884.t1;
OW387025.1_Nowickia_ferox_genome_assembly,_chromosome:_3	AUGUSTUS	exon	22338608	22338965	.	-	.	ID=g12884.t1.exon2;Parent=g12884.t1;
OW387025.1_Nowickia_ferox_genome_assembly,_chromosome:_3	AUGUSTUS	intron	22338966	22339083	1	-	.	ID=g12884.t1.intron2;Parent=g12884.t1;
OW387025.1_Nowickia_ferox_genome_assembly,_chromosome:_3	AUGUSTUS	CDS	22339084	22339235	1	-	0	ID=g12884.t1.CDS3;Parent=g12884.t1;
OW387025.1_Nowickia_ferox_genome_assembly,_chromosome:_3	AUGUSTUS	exon	22339084	22339235	.	-	.	ID=g12884.t1.exon3;Parent=g12884.t1;
OW387025.1_Nowickia_ferox_genome_assembly,_chromosome:_3	AUGUSTUS	start_codon	22339233	22339235	.	-	0	ID=g12884.t1.start1;Parent=g12884.t1;
OW387025.1_Nowickia_ferox_genome_assembly,_chromosome:_3	AUGUSTUS	mRNA	22338515	22339235	0.97	-	.	ID=g12884.t2;Parent=g12884;
OW387025.1_Nowickia_ferox_genome_assembly,_chromosome:_3	AUGUSTUS	stop_codon	22338515	22338517	.	-	0	ID=g12884.t2.stop1;Parent=g12884.t2;
OW387025.1_Nowickia_ferox_genome_assembly,_chromosome:_3	AUGUSTUS	CDS	22338515	22338965	0.97	-	1	ID=g12884.t2.CDS1;Parent=g12884.t2;
OW387025.1_Nowickia_ferox_genome_assembly,_chromosome:_3	AUGUSTUS	exon	22338515	22338965	.	-	.	ID=g12884.t2.exon1;Parent=g12884.t2;
OW387025.1_Nowickia_ferox_genome_assembly,_chromosome:_3	AUGUSTUS	intron	22338966	22339083	0.98	-	.	ID=g12884.t2.intron1;Parent=g12884.t2;
OW387025.1_Nowickia_ferox_genome_assembly,_chromosome:_3	AUGUSTUS	CDS	22339084	22339235	0.98	-	0	ID=g12884.t2.CDS2;Parent=g12884.t2;
OW387025.1_Nowickia_ferox_genome_assembly,_chromosome:_3	AUGUSTUS	exon	22339084	22339235	.	-	.	ID=g12884.t2.exon2;Parent=g12884.t2;
OW387025.1_Nowickia_ferox_genome_assembly,_chromosome:_3	AUGUSTUS	start_codon	22339233	22339235	.	-	0	ID=g12884.t2.start1;Parent=g12884.t2;
OW387025.1_Nowickia_ferox_genome_assembly,_chromosome:_3	AUGUSTUS	gene	22400705	22401094	.	-	.	ID=g12885;
OW387025.1_Nowickia_ferox_genome_assembly,_chromosome:_3	AUGUSTUS	mRNA	22400705	22401094	0.99	-	.	ID=g12885.t1;Parent=g12885;
OW387025.1_Nowickia_ferox_genome_assembly,_chromosome:_3	AUGUSTUS	stop_codon	22400705	22400707	.	-	0	ID=g12885.t1.stop1;Parent=g12885.t1;
OW387025.1_Nowickia_ferox_genome_assembly,_chromosome:_3	AUGUSTUS	CDS	22400705	22401094	0.99	-	0	ID=g12885.t1.CDS1;Parent=g12885.t1;
OW387025.1_Nowickia_ferox_genome_assembly,_chromosome:_3	AUGUSTUS	exon	22400705	22401094	.	-	.	ID=g12885.t1.exon1;Parent=g12885.t1;
OW387025.1_Nowickia_ferox_genome_assembly,_chromosome:_3	AUGUSTUS	start_codon	22401092	22401094	.	-	0	ID=g12885.t1.start1;Parent=g12885.t1;
OW387025.1_Nowickia_ferox_genome_assembly,_chromosome:_3	AUGUSTUS	gene	22473055	22475348	.	-	.	ID=g12886;
OW387025.1_Nowickia_ferox_genome_assembly,_chromosome:_3	AUGUSTUS	mRNA	22473055	22475348	1	-	.	ID=g12886.t1;Parent=g12886;
OW387025.1_Nowickia_ferox_genome_assembly,_chromosome:_3	AUGUSTUS	stop_codon	22473055	22473057	.	-	0	ID=g12886.t1.stop1;Parent=g12886.t1;
OW387025.1_Nowickia_ferox_genome_assembly,_chromosome:_3	AUGUSTUS	CDS	22473055	22474073	1	-	2	ID=g12886.t1.CDS1;Parent=g12886.t1;
OW387025.1_Nowickia_ferox_genome_assembly,_chromosome:_3	AUGUSTUS	exon	22473055	22474073	.	-	.	ID=g12886.t1.exon1;Parent=g12886.t1;
OW387025.1_Nowickia_ferox_genome_assembly,_chromosome:_3	AUGUSTUS	intron	22474074	22475251	1	-	.	ID=g12886.t1.intron1;Parent=g12886.t1;
OW387025.1_Nowickia_ferox_genome_assembly,_chromosome:_3	AUGUSTUS	CDS	22475252	22475348	1	-	0	ID=g12886.t1.CDS2;Parent=g12886.t1;
OW387025.1_Nowickia_ferox_genome_assembly,_chromosome:_3	AUGUSTUS	exon	22475252	22475348	.	-	.	ID=g12886.t1.exon2;Parent=g12886.t1;
OW387025.1_Nowickia_ferox_genome_assembly,_chromosome:_3	AUGUSTUS	start_codon	22475346	22475348	.	-	0	ID=g12886.t1.start1;Parent=g12886.t1;
OW387025.1_Nowickia_ferox_genome_assembly,_chromosome:_3	AUGUSTUS	gene	22486903	22488197	.	-	.	ID=g12887;
OW387025.1_Nowickia_ferox_genome_assembly,_chromosome:_3	AUGUSTUS	mRNA	22486903	22488197	1	-	.	ID=g12887.t1;Parent=g12887;
OW387025.1_Nowickia_ferox_genome_assembly,_chromosome:_3	AUGUSTUS	stop_codon	22486903	22486905	.	-	0	ID=g12887.t1.stop1;Parent=g12887.t1;
OW387025.1_Nowickia_ferox_genome_assembly,_chromosome:_3	AUGUSTUS	CDS	22486903	22487952	1	-	0	ID=g12887.t1.CDS1;Parent=g12887.t1;
OW387025.1_Nowickia_ferox_genome_assembly,_chromosome:_3	AUGUSTUS	exon	22486903	22487952	.	-	.	ID=g12887.t1.exon1;Parent=g12887.t1;
OW387025.1_Nowickia_ferox_genome_assembly,_chromosome:_3	AUGUSTUS	intron	22487953	22488194	1	-	.	ID=g12887.t1.intron1;Parent=g12887.t1;
OW387025.1_Nowickia_ferox_genome_assembly,_chromosome:_3	AUGUSTUS	CDS	22488195	22488197	1	-	0	ID=g12887.t1.CDS2;Parent=g12887.t1;
OW387025.1_Nowickia_ferox_genome_assembly,_chromosome:_3	AUGUSTUS	exon	22488195	22488197	.	-	.	ID=g12887.t1.exon2;Parent=g12887.t1;
OW387025.1_Nowickia_ferox_genome_assembly,_chromosome:_3	AUGUSTUS	start_codon	22488195	22488197	.	-	0	ID=g12887.t1.start1;Parent=g12887.t1;
OW387025.1_Nowickia_ferox_genome_assembly,_chromosome:_3	AUGUSTUS	gene	22528374	22533212	.	-	.	ID=g12888;
OW387025.1_Nowickia_ferox_genome_assembly,_chromosome:_3	AUGUSTUS	mRNA	22528374	22533212	0.52	-	.	ID=g12888.t1;Parent=g12888;
OW387025.1_Nowickia_ferox_genome_assembly,_chromosome:_3	AUGUSTUS	stop_codon	22528374	22528376	.	-	0	ID=g12888.t1.stop1;Parent=g12888.t1;
OW387025.1_Nowickia_ferox_genome_assembly,_chromosome:_3	AUGUSTUS	CDS	22528374	22528496	0.52	-	0	ID=g12888.t1.CDS1;Parent=g12888.t1;
OW387025.1_Nowickia_ferox_genome_assembly,_chromosome:_3	AUGUSTUS	exon	22528374	22528496	.	-	.	ID=g12888.t1.exon1;Parent=g12888.t1;
OW387025.1_Nowickia_ferox_genome_assembly,_chromosome:_3	AUGUSTUS	intron	22528497	22531049	0.52	-	.	ID=g12888.t1.intron1;Parent=g12888.t1;
OW387025.1_Nowickia_ferox_genome_assembly,_chromosome:_3	AUGUSTUS	CDS	22531050	22531141	0.64	-	2	ID=g12888.t1.CDS2;Parent=g12888.t1;
OW387025.1_Nowickia_ferox_genome_assembly,_chromosome:_3	AUGUSTUS	exon	22531050	22531141	.	-	.	ID=g12888.t1.exon2;Parent=g12888.t1;
OW387025.1_Nowickia_ferox_genome_assembly,_chromosome:_3	AUGUSTUS	intron	22531142	22531196	1	-	.	ID=g12888.t1.intron2;Parent=g12888.t1;
OW387025.1_Nowickia_ferox_genome_assembly,_chromosome:_3	AUGUSTUS	CDS	22531197	22531324	1	-	1	ID=g12888.t1.CDS3;Parent=g12888.t1;
OW387025.1_Nowickia_ferox_genome_assembly,_chromosome:_3	AUGUSTUS	exon	22531197	22531324	.	-	.	ID=g12888.t1.exon3;Parent=g12888.t1;
OW387025.1_Nowickia_ferox_genome_assembly,_chromosome:_3	AUGUSTUS	intron	22531325	22533159	1	-	.	ID=g12888.t1.intron3;Parent=g12888.t1;
OW387025.1_Nowickia_ferox_genome_assembly,_chromosome:_3	AUGUSTUS	CDS	22533160	22533212	1	-	0	ID=g12888.t1.CDS4;Parent=g12888.t1;
OW387025.1_Nowickia_ferox_genome_assembly,_chromosome:_3	AUGUSTUS	exon	22533160	22533212	.	-	.	ID=g12888.t1.exon4;Parent=g12888.t1;
OW387025.1_Nowickia_ferox_genome_assembly,_chromosome:_3	AUGUSTUS	start_codon	22533210	22533212	.	-	0	ID=g12888.t1.start1;Parent=g12888.t1;
OW387025.1_Nowickia_ferox_genome_assembly,_chromosome:_3	AUGUSTUS	gene	22569246	22569584	.	-	.	ID=g12889;
OW387025.1_Nowickia_ferox_genome_assembly,_chromosome:_3	AUGUSTUS	mRNA	22569246	22569584	1	-	.	ID=g12889.t1;Parent=g12889;
OW387025.1_Nowickia_ferox_genome_assembly,_chromosome:_3	AUGUSTUS	stop_codon	22569246	22569248	.	-	0	ID=g12889.t1.stop1;Parent=g12889.t1;
OW387025.1_Nowickia_ferox_genome_assembly,_chromosome:_3	AUGUSTUS	CDS	22569246	22569584	1	-	0	ID=g12889.t1.CDS1;Parent=g12889.t1;
OW387025.1_Nowickia_ferox_genome_assembly,_chromosome:_3	AUGUSTUS	exon	22569246	22569584	.	-	.	ID=g12889.t1.exon1;Parent=g12889.t1;
OW387025.1_Nowickia_ferox_genome_assembly,_chromosome:_3	AUGUSTUS	start_codon	22569582	22569584	.	-	0	ID=g12889.t1.start1;Parent=g12889.t1;
OW387025.1_Nowickia_ferox_genome_assembly,_chromosome:_3	AUGUSTUS	gene	22587835	22593608	.	+	.	ID=g12890;
OW387025.1_Nowickia_ferox_genome_assembly,_chromosome:_3	AUGUSTUS	mRNA	22587835	22593608	1	+	.	ID=g12890.t1;Parent=g12890;
OW387025.1_Nowickia_ferox_genome_assembly,_chromosome:_3	AUGUSTUS	start_codon	22587835	22587837	.	+	0	ID=g12890.t1.start1;Parent=g12890.t1;
OW387025.1_Nowickia_ferox_genome_assembly,_chromosome:_3	AUGUSTUS	CDS	22587835	22588577	1	+	0	ID=g12890.t1.CDS1;Parent=g12890.t1;
OW387025.1_Nowickia_ferox_genome_assembly,_chromosome:_3	AUGUSTUS	exon	22587835	22588577	.	+	.	ID=g12890.t1.exon1;Parent=g12890.t1;
OW387025.1_Nowickia_ferox_genome_assembly,_chromosome:_3	AUGUSTUS	intron	22588578	22592090	1	+	.	ID=g12890.t1.intron1;Parent=g12890.t1;
OW387025.1_Nowickia_ferox_genome_assembly,_chromosome:_3	AUGUSTUS	CDS	22592091	22592451	1	+	1	ID=g12890.t1.CDS2;Parent=g12890.t1;
OW387025.1_Nowickia_ferox_genome_assembly,_chromosome:_3	AUGUSTUS	exon	22592091	22592451	.	+	.	ID=g12890.t1.exon2;Parent=g12890.t1;
OW387025.1_Nowickia_ferox_genome_assembly,_chromosome:_3	AUGUSTUS	intron	22592452	22593557	1	+	.	ID=g12890.t1.intron2;Parent=g12890.t1;
OW387025.1_Nowickia_ferox_genome_assembly,_chromosome:_3	AUGUSTUS	CDS	22593558	22593608	1	+	0	ID=g12890.t1.CDS3;Parent=g12890.t1;
OW387025.1_Nowickia_ferox_genome_assembly,_chromosome:_3	AUGUSTUS	exon	22593558	22593608	.	+	.	ID=g12890.t1.exon3;Parent=g12890.t1;
OW387025.1_Nowickia_ferox_genome_assembly,_chromosome:_3	AUGUSTUS	stop_codon	22593606	22593608	.	+	0	ID=g12890.t1.stop1;Parent=g12890.t1;
OW387025.1_Nowickia_ferox_genome_assembly,_chromosome:_3	AUGUSTUS	gene	22609827	22612697	.	-	.	ID=g12891;
OW387025.1_Nowickia_ferox_genome_assembly,_chromosome:_3	AUGUSTUS	mRNA	22609827	22612697	0.7	-	.	ID=g12891.t1;Parent=g12891;
OW387025.1_Nowickia_ferox_genome_assembly,_chromosome:_3	AUGUSTUS	stop_codon	22609827	22609829	.	-	0	ID=g12891.t1.stop1;Parent=g12891.t1;
OW387025.1_Nowickia_ferox_genome_assembly,_chromosome:_3	AUGUSTUS	CDS	22609827	22610024	0.96	-	0	ID=g12891.t1.CDS1;Parent=g12891.t1;
OW387025.1_Nowickia_ferox_genome_assembly,_chromosome:_3	AUGUSTUS	exon	22609827	22610024	.	-	.	ID=g12891.t1.exon1;Parent=g12891.t1;
OW387025.1_Nowickia_ferox_genome_assembly,_chromosome:_3	AUGUSTUS	intron	22610025	22612679	0.7	-	.	ID=g12891.t1.intron1;Parent=g12891.t1;
OW387025.1_Nowickia_ferox_genome_assembly,_chromosome:_3	AUGUSTUS	CDS	22612680	22612697	0.71	-	0	ID=g12891.t1.CDS2;Parent=g12891.t1;
OW387025.1_Nowickia_ferox_genome_assembly,_chromosome:_3	AUGUSTUS	exon	22612680	22612697	.	-	.	ID=g12891.t1.exon2;Parent=g12891.t1;
OW387025.1_Nowickia_ferox_genome_assembly,_chromosome:_3	AUGUSTUS	start_codon	22612695	22612697	.	-	0	ID=g12891.t1.start1;Parent=g12891.t1;
OW387025.1_Nowickia_ferox_genome_assembly,_chromosome:_3	AUGUSTUS	gene	22629905	22645637	.	-	.	ID=g12892;
OW387025.1_Nowickia_ferox_genome_assembly,_chromosome:_3	AUGUSTUS	mRNA	22629905	22645637	1	-	.	ID=g12892.t1;Parent=g12892;
OW387025.1_Nowickia_ferox_genome_assembly,_chromosome:_3	AUGUSTUS	stop_codon	22629905	22629907	.	-	0	ID=g12892.t1.stop1;Parent=g12892.t1;
OW387025.1_Nowickia_ferox_genome_assembly,_chromosome:_3	AUGUSTUS	CDS	22629905	22631022	1	-	2	ID=g12892.t1.CDS1;Parent=g12892.t1;
OW387025.1_Nowickia_ferox_genome_assembly,_chromosome:_3	AUGUSTUS	exon	22629905	22631022	.	-	.	ID=g12892.t1.exon1;Parent=g12892.t1;
OW387025.1_Nowickia_ferox_genome_assembly,_chromosome:_3	AUGUSTUS	intron	22631023	22636510	1	-	.	ID=g12892.t1.intron1;Parent=g12892.t1;
OW387025.1_Nowickia_ferox_genome_assembly,_chromosome:_3	AUGUSTUS	CDS	22636511	22636655	1	-	0	ID=g12892.t1.CDS2;Parent=g12892.t1;
OW387025.1_Nowickia_ferox_genome_assembly,_chromosome:_3	AUGUSTUS	exon	22636511	22636655	.	-	.	ID=g12892.t1.exon2;Parent=g12892.t1;
OW387025.1_Nowickia_ferox_genome_assembly,_chromosome:_3	AUGUSTUS	intron	22636656	22636717	1	-	.	ID=g12892.t1.intron2;Parent=g12892.t1;
OW387025.1_Nowickia_ferox_genome_assembly,_chromosome:_3	AUGUSTUS	CDS	22636718	22636849	1	-	0	ID=g12892.t1.CDS3;Parent=g12892.t1;
OW387025.1_Nowickia_ferox_genome_assembly,_chromosome:_3	AUGUSTUS	exon	22636718	22636849	.	-	.	ID=g12892.t1.exon3;Parent=g12892.t1;
OW387025.1_Nowickia_ferox_genome_assembly,_chromosome:_3	AUGUSTUS	intron	22636850	22640268	1	-	.	ID=g12892.t1.intron3;Parent=g12892.t1;
OW387025.1_Nowickia_ferox_genome_assembly,_chromosome:_3	AUGUSTUS	CDS	22640269	22640763	1	-	0	ID=g12892.t1.CDS4;Parent=g12892.t1;
OW387025.1_Nowickia_ferox_genome_assembly,_chromosome:_3	AUGUSTUS	exon	22640269	22640763	.	-	.	ID=g12892.t1.exon4;Parent=g12892.t1;
OW387025.1_Nowickia_ferox_genome_assembly,_chromosome:_3	AUGUSTUS	intron	22640764	22644546	1	-	.	ID=g12892.t1.intron4;Parent=g12892.t1;
OW387025.1_Nowickia_ferox_genome_assembly,_chromosome:_3	AUGUSTUS	CDS	22644547	22644786	1	-	0	ID=g12892.t1.CDS5;Parent=g12892.t1;
OW387025.1_Nowickia_ferox_genome_assembly,_chromosome:_3	AUGUSTUS	exon	22644547	22644786	.	-	.	ID=g12892.t1.exon5;Parent=g12892.t1;
OW387025.1_Nowickia_ferox_genome_assembly,_chromosome:_3	AUGUSTUS	intron	22644787	22644854	1	-	.	ID=g12892.t1.intron5;Parent=g12892.t1;
OW387025.1_Nowickia_ferox_genome_assembly,_chromosome:_3	AUGUSTUS	CDS	22644855	22645637	1	-	0	ID=g12892.t1.CDS6;Parent=g12892.t1;
OW387025.1_Nowickia_ferox_genome_assembly,_chromosome:_3	AUGUSTUS	exon	22644855	22645637	.	-	.	ID=g12892.t1.exon6;Parent=g12892.t1;
OW387025.1_Nowickia_ferox_genome_assembly,_chromosome:_3	AUGUSTUS	start_codon	22645635	22645637	.	-	0	ID=g12892.t1.start1;Parent=g12892.t1;
OW387025.1_Nowickia_ferox_genome_assembly,_chromosome:_3	AUGUSTUS	mRNA	22629905	22645637	1	-	.	ID=g12892.t2;Parent=g12892;
OW387025.1_Nowickia_ferox_genome_assembly,_chromosome:_3	AUGUSTUS	stop_codon	22629905	22629907	.	-	0	ID=g12892.t2.stop1;Parent=g12892.t2;
OW387025.1_Nowickia_ferox_genome_assembly,_chromosome:_3	AUGUSTUS	CDS	22629905	22631022	1	-	2	ID=g12892.t2.CDS1;Parent=g12892.t2;
OW387025.1_Nowickia_ferox_genome_assembly,_chromosome:_3	AUGUSTUS	exon	22629905	22631022	.	-	.	ID=g12892.t2.exon1;Parent=g12892.t2;
OW387025.1_Nowickia_ferox_genome_assembly,_chromosome:_3	AUGUSTUS	intron	22631023	22636510	1	-	.	ID=g12892.t2.intron1;Parent=g12892.t2;
OW387025.1_Nowickia_ferox_genome_assembly,_chromosome:_3	AUGUSTUS	CDS	22636511	22636655	1	-	0	ID=g12892.t2.CDS2;Parent=g12892.t2;
OW387025.1_Nowickia_ferox_genome_assembly,_chromosome:_3	AUGUSTUS	exon	22636511	22636655	.	-	.	ID=g12892.t2.exon2;Parent=g12892.t2;
OW387025.1_Nowickia_ferox_genome_assembly,_chromosome:_3	AUGUSTUS	intron	22636656	22636717	1	-	.	ID=g12892.t2.intron2;Parent=g12892.t2;
OW387025.1_Nowickia_ferox_genome_assembly,_chromosome:_3	AUGUSTUS	CDS	22636718	22636849	1	-	0	ID=g12892.t2.CDS3;Parent=g12892.t2;
OW387025.1_Nowickia_ferox_genome_assembly,_chromosome:_3	AUGUSTUS	exon	22636718	22636849	.	-	.	ID=g12892.t2.exon3;Parent=g12892.t2;
OW387025.1_Nowickia_ferox_genome_assembly,_chromosome:_3	AUGUSTUS	intron	22636850	22640268	1	-	.	ID=g12892.t2.intron3;Parent=g12892.t2;
OW387025.1_Nowickia_ferox_genome_assembly,_chromosome:_3	AUGUSTUS	CDS	22640269	22640763	1	-	0	ID=g12892.t2.CDS4;Parent=g12892.t2;
OW387025.1_Nowickia_ferox_genome_assembly,_chromosome:_3	AUGUSTUS	exon	22640269	22640763	.	-	.	ID=g12892.t2.exon4;Parent=g12892.t2;
OW387025.1_Nowickia_ferox_genome_assembly,_chromosome:_3	AUGUSTUS	intron	22640764	22644552	1	-	.	ID=g12892.t2.intron4;Parent=g12892.t2;
OW387025.1_Nowickia_ferox_genome_assembly,_chromosome:_3	AUGUSTUS	CDS	22644553	22644786	1	-	0	ID=g12892.t2.CDS5;Parent=g12892.t2;
OW387025.1_Nowickia_ferox_genome_assembly,_chromosome:_3	AUGUSTUS	exon	22644553	22644786	.	-	.	ID=g12892.t2.exon5;Parent=g12892.t2;
OW387025.1_Nowickia_ferox_genome_assembly,_chromosome:_3	AUGUSTUS	intron	22644787	22644854	1	-	.	ID=g12892.t2.intron5;Parent=g12892.t2;
OW387025.1_Nowickia_ferox_genome_assembly,_chromosome:_3	AUGUSTUS	CDS	22644855	22645637	1	-	0	ID=g12892.t2.CDS6;Parent=g12892.t2;
OW387025.1_Nowickia_ferox_genome_assembly,_chromosome:_3	AUGUSTUS	exon	22644855	22645637	.	-	.	ID=g12892.t2.exon6;Parent=g12892.t2;
OW387025.1_Nowickia_ferox_genome_assembly,_chromosome:_3	AUGUSTUS	start_codon	22645635	22645637	.	-	0	ID=g12892.t2.start1;Parent=g12892.t2;
OW387025.1_Nowickia_ferox_genome_assembly,_chromosome:_3	AUGUSTUS	gene	22725888	22731828	.	-	.	ID=g12893;
OW387025.1_Nowickia_ferox_genome_assembly,_chromosome:_3	AUGUSTUS	mRNA	22725888	22731828	1	-	.	ID=g12893.t1;Parent=g12893;
OW387025.1_Nowickia_ferox_genome_assembly,_chromosome:_3	AUGUSTUS	stop_codon	22725888	22725890	.	-	0	ID=g12893.t1.stop1;Parent=g12893.t1;
OW387025.1_Nowickia_ferox_genome_assembly,_chromosome:_3	AUGUSTUS	CDS	22725888	22726072	1	-	2	ID=g12893.t1.CDS1;Parent=g12893.t1;
OW387025.1_Nowickia_ferox_genome_assembly,_chromosome:_3	AUGUSTUS	exon	22725888	22726072	.	-	.	ID=g12893.t1.exon1;Parent=g12893.t1;
OW387025.1_Nowickia_ferox_genome_assembly,_chromosome:_3	AUGUSTUS	intron	22726073	22726136	1	-	.	ID=g12893.t1.intron1;Parent=g12893.t1;
OW387025.1_Nowickia_ferox_genome_assembly,_chromosome:_3	AUGUSTUS	CDS	22726137	22726272	1	-	0	ID=g12893.t1.CDS2;Parent=g12893.t1;
OW387025.1_Nowickia_ferox_genome_assembly,_chromosome:_3	AUGUSTUS	exon	22726137	22726272	.	-	.	ID=g12893.t1.exon2;Parent=g12893.t1;
OW387025.1_Nowickia_ferox_genome_assembly,_chromosome:_3	AUGUSTUS	intron	22726273	22726362	1	-	.	ID=g12893.t1.intron2;Parent=g12893.t1;
OW387025.1_Nowickia_ferox_genome_assembly,_chromosome:_3	AUGUSTUS	CDS	22726363	22726565	1	-	2	ID=g12893.t1.CDS3;Parent=g12893.t1;
OW387025.1_Nowickia_ferox_genome_assembly,_chromosome:_3	AUGUSTUS	exon	22726363	22726565	.	-	.	ID=g12893.t1.exon3;Parent=g12893.t1;
OW387025.1_Nowickia_ferox_genome_assembly,_chromosome:_3	AUGUSTUS	intron	22726566	22726643	1	-	.	ID=g12893.t1.intron3;Parent=g12893.t1;
OW387025.1_Nowickia_ferox_genome_assembly,_chromosome:_3	AUGUSTUS	CDS	22726644	22726848	1	-	0	ID=g12893.t1.CDS4;Parent=g12893.t1;
OW387025.1_Nowickia_ferox_genome_assembly,_chromosome:_3	AUGUSTUS	exon	22726644	22726848	.	-	.	ID=g12893.t1.exon4;Parent=g12893.t1;
OW387025.1_Nowickia_ferox_genome_assembly,_chromosome:_3	AUGUSTUS	intron	22726849	22731188	1	-	.	ID=g12893.t1.intron4;Parent=g12893.t1;
OW387025.1_Nowickia_ferox_genome_assembly,_chromosome:_3	AUGUSTUS	CDS	22731189	22731466	1	-	2	ID=g12893.t1.CDS5;Parent=g12893.t1;
OW387025.1_Nowickia_ferox_genome_assembly,_chromosome:_3	AUGUSTUS	exon	22731189	22731466	.	-	.	ID=g12893.t1.exon5;Parent=g12893.t1;
OW387025.1_Nowickia_ferox_genome_assembly,_chromosome:_3	AUGUSTUS	intron	22731467	22731770	1	-	.	ID=g12893.t1.intron5;Parent=g12893.t1;
OW387025.1_Nowickia_ferox_genome_assembly,_chromosome:_3	AUGUSTUS	CDS	22731771	22731828	1	-	0	ID=g12893.t1.CDS6;Parent=g12893.t1;
OW387025.1_Nowickia_ferox_genome_assembly,_chromosome:_3	AUGUSTUS	exon	22731771	22731828	.	-	.	ID=g12893.t1.exon6;Parent=g12893.t1;
OW387025.1_Nowickia_ferox_genome_assembly,_chromosome:_3	AUGUSTUS	start_codon	22731826	22731828	.	-	0	ID=g12893.t1.start1;Parent=g12893.t1;
OW387025.1_Nowickia_ferox_genome_assembly,_chromosome:_3	AUGUSTUS	gene	22734997	22749262	.	+	.	ID=g12894;
OW387025.1_Nowickia_ferox_genome_assembly,_chromosome:_3	AUGUSTUS	mRNA	22734997	22749262	1	+	.	ID=g12894.t1;Parent=g12894;
OW387025.1_Nowickia_ferox_genome_assembly,_chromosome:_3	AUGUSTUS	start_codon	22734997	22734999	.	+	0	ID=g12894.t1.start1;Parent=g12894.t1;
OW387025.1_Nowickia_ferox_genome_assembly,_chromosome:_3	AUGUSTUS	CDS	22734997	22735156	1	+	0	ID=g12894.t1.CDS1;Parent=g12894.t1;
OW387025.1_Nowickia_ferox_genome_assembly,_chromosome:_3	AUGUSTUS	exon	22734997	22735156	.	+	.	ID=g12894.t1.exon1;Parent=g12894.t1;
OW387025.1_Nowickia_ferox_genome_assembly,_chromosome:_3	AUGUSTUS	intron	22735157	22735231	1	+	.	ID=g12894.t1.intron1;Parent=g12894.t1;
OW387025.1_Nowickia_ferox_genome_assembly,_chromosome:_3	AUGUSTUS	CDS	22735232	22735279	1	+	2	ID=g12894.t1.CDS2;Parent=g12894.t1;
OW387025.1_Nowickia_ferox_genome_assembly,_chromosome:_3	AUGUSTUS	exon	22735232	22735279	.	+	.	ID=g12894.t1.exon2;Parent=g12894.t1;
OW387025.1_Nowickia_ferox_genome_assembly,_chromosome:_3	AUGUSTUS	intron	22735280	22735381	1	+	.	ID=g12894.t1.intron2;Parent=g12894.t1;
OW387025.1_Nowickia_ferox_genome_assembly,_chromosome:_3	AUGUSTUS	CDS	22735382	22735516	1	+	2	ID=g12894.t1.CDS3;Parent=g12894.t1;
OW387025.1_Nowickia_ferox_genome_assembly,_chromosome:_3	AUGUSTUS	exon	22735382	22735516	.	+	.	ID=g12894.t1.exon3;Parent=g12894.t1;
OW387025.1_Nowickia_ferox_genome_assembly,_chromosome:_3	AUGUSTUS	intron	22735517	22737510	1	+	.	ID=g12894.t1.intron3;Parent=g12894.t1;
OW387025.1_Nowickia_ferox_genome_assembly,_chromosome:_3	AUGUSTUS	CDS	22737511	22737725	1	+	2	ID=g12894.t1.CDS4;Parent=g12894.t1;
OW387025.1_Nowickia_ferox_genome_assembly,_chromosome:_3	AUGUSTUS	exon	22737511	22737725	.	+	.	ID=g12894.t1.exon4;Parent=g12894.t1;
OW387025.1_Nowickia_ferox_genome_assembly,_chromosome:_3	AUGUSTUS	intron	22737726	22737787	1	+	.	ID=g12894.t1.intron4;Parent=g12894.t1;
OW387025.1_Nowickia_ferox_genome_assembly,_chromosome:_3	AUGUSTUS	CDS	22737788	22737961	1	+	0	ID=g12894.t1.CDS5;Parent=g12894.t1;
OW387025.1_Nowickia_ferox_genome_assembly,_chromosome:_3	AUGUSTUS	exon	22737788	22737961	.	+	.	ID=g12894.t1.exon5;Parent=g12894.t1;
OW387025.1_Nowickia_ferox_genome_assembly,_chromosome:_3	AUGUSTUS	intron	22737962	22744262	1	+	.	ID=g12894.t1.intron5;Parent=g12894.t1;
OW387025.1_Nowickia_ferox_genome_assembly,_chromosome:_3	AUGUSTUS	CDS	22744263	22744633	1	+	0	ID=g12894.t1.CDS6;Parent=g12894.t1;
OW387025.1_Nowickia_ferox_genome_assembly,_chromosome:_3	AUGUSTUS	exon	22744263	22744633	.	+	.	ID=g12894.t1.exon6;Parent=g12894.t1;
OW387025.1_Nowickia_ferox_genome_assembly,_chromosome:_3	AUGUSTUS	intron	22744634	22744710	1	+	.	ID=g12894.t1.intron6;Parent=g12894.t1;
OW387025.1_Nowickia_ferox_genome_assembly,_chromosome:_3	AUGUSTUS	CDS	22744711	22744912	1	+	1	ID=g12894.t1.CDS7;Parent=g12894.t1;
OW387025.1_Nowickia_ferox_genome_assembly,_chromosome:_3	AUGUSTUS	exon	22744711	22744912	.	+	.	ID=g12894.t1.exon7;Parent=g12894.t1;
OW387025.1_Nowickia_ferox_genome_assembly,_chromosome:_3	AUGUSTUS	intron	22744913	22748364	1	+	.	ID=g12894.t1.intron7;Parent=g12894.t1;
OW387025.1_Nowickia_ferox_genome_assembly,_chromosome:_3	AUGUSTUS	CDS	22748365	22748529	1	+	0	ID=g12894.t1.CDS8;Parent=g12894.t1;
OW387025.1_Nowickia_ferox_genome_assembly,_chromosome:_3	AUGUSTUS	exon	22748365	22748529	.	+	.	ID=g12894.t1.exon8;Parent=g12894.t1;
OW387025.1_Nowickia_ferox_genome_assembly,_chromosome:_3	AUGUSTUS	intron	22748530	22748604	1	+	.	ID=g12894.t1.intron8;Parent=g12894.t1;
OW387025.1_Nowickia_ferox_genome_assembly,_chromosome:_3	AUGUSTUS	CDS	22748605	22749081	1	+	0	ID=g12894.t1.CDS9;Parent=g12894.t1;
OW387025.1_Nowickia_ferox_genome_assembly,_chromosome:_3	AUGUSTUS	exon	22748605	22749081	.	+	.	ID=g12894.t1.exon9;Parent=g12894.t1;
OW387025.1_Nowickia_ferox_genome_assembly,_chromosome:_3	AUGUSTUS	intron	22749082	22749160	1	+	.	ID=g12894.t1.intron9;Parent=g12894.t1;
OW387025.1_Nowickia_ferox_genome_assembly,_chromosome:_3	AUGUSTUS	CDS	22749161	22749262	1	+	0	ID=g12894.t1.CDS10;Parent=g12894.t1;
OW387025.1_Nowickia_ferox_genome_assembly,_chromosome:_3	AUGUSTUS	exon	22749161	22749262	.	+	.	ID=g12894.t1.exon10;Parent=g12894.t1;
OW387025.1_Nowickia_ferox_genome_assembly,_chromosome:_3	AUGUSTUS	stop_codon	22749260	22749262	.	+	0	ID=g12894.t1.stop1;Parent=g12894.t1;
OW387025.1_Nowickia_ferox_genome_assembly,_chromosome:_3	AUGUSTUS	gene	22760765	22767444	.	-	.	ID=g12895;
OW387025.1_Nowickia_ferox_genome_assembly,_chromosome:_3	AUGUSTUS	mRNA	22760765	22767444	1	-	.	ID=g12895.t1;Parent=g12895;
OW387025.1_Nowickia_ferox_genome_assembly,_chromosome:_3	AUGUSTUS	stop_codon	22760765	22760767	.	-	0	ID=g12895.t1.stop1;Parent=g12895.t1;
OW387025.1_Nowickia_ferox_genome_assembly,_chromosome:_3	AUGUSTUS	CDS	22760765	22760871	1	-	2	ID=g12895.t1.CDS1;Parent=g12895.t1;
OW387025.1_Nowickia_ferox_genome_assembly,_chromosome:_3	AUGUSTUS	exon	22760765	22760871	.	-	.	ID=g12895.t1.exon1;Parent=g12895.t1;
OW387025.1_Nowickia_ferox_genome_assembly,_chromosome:_3	AUGUSTUS	intron	22760872	22764252	1	-	.	ID=g12895.t1.intron1;Parent=g12895.t1;
OW387025.1_Nowickia_ferox_genome_assembly,_chromosome:_3	AUGUSTUS	CDS	22764253	22764358	1	-	0	ID=g12895.t1.CDS2;Parent=g12895.t1;
OW387025.1_Nowickia_ferox_genome_assembly,_chromosome:_3	AUGUSTUS	exon	22764253	22764358	.	-	.	ID=g12895.t1.exon2;Parent=g12895.t1;
OW387025.1_Nowickia_ferox_genome_assembly,_chromosome:_3	AUGUSTUS	intron	22764359	22764467	1	-	.	ID=g12895.t1.intron2;Parent=g12895.t1;
OW387025.1_Nowickia_ferox_genome_assembly,_chromosome:_3	AUGUSTUS	CDS	22764468	22764644	1	-	0	ID=g12895.t1.CDS3;Parent=g12895.t1;
OW387025.1_Nowickia_ferox_genome_assembly,_chromosome:_3	AUGUSTUS	exon	22764468	22764644	.	-	.	ID=g12895.t1.exon3;Parent=g12895.t1;
OW387025.1_Nowickia_ferox_genome_assembly,_chromosome:_3	AUGUSTUS	intron	22764645	22767276	1	-	.	ID=g12895.t1.intron3;Parent=g12895.t1;
OW387025.1_Nowickia_ferox_genome_assembly,_chromosome:_3	AUGUSTUS	CDS	22767277	22767444	1	-	0	ID=g12895.t1.CDS4;Parent=g12895.t1;
OW387025.1_Nowickia_ferox_genome_assembly,_chromosome:_3	AUGUSTUS	exon	22767277	22767444	.	-	.	ID=g12895.t1.exon4;Parent=g12895.t1;
OW387025.1_Nowickia_ferox_genome_assembly,_chromosome:_3	AUGUSTUS	start_codon	22767442	22767444	.	-	0	ID=g12895.t1.start1;Parent=g12895.t1;
OW387025.1_Nowickia_ferox_genome_assembly,_chromosome:_3	AUGUSTUS	gene	22786414	22812675	.	-	.	ID=g12896;
OW387025.1_Nowickia_ferox_genome_assembly,_chromosome:_3	AUGUSTUS	mRNA	22786414	22812675	0.66	-	.	ID=g12896.t1;Parent=g12896;
OW387025.1_Nowickia_ferox_genome_assembly,_chromosome:_3	AUGUSTUS	stop_codon	22786414	22786416	.	-	0	ID=g12896.t1.stop1;Parent=g12896.t1;
OW387025.1_Nowickia_ferox_genome_assembly,_chromosome:_3	AUGUSTUS	CDS	22786414	22786527	0.78	-	0	ID=g12896.t1.CDS1;Parent=g12896.t1;
OW387025.1_Nowickia_ferox_genome_assembly,_chromosome:_3	AUGUSTUS	exon	22786414	22786527	.	-	.	ID=g12896.t1.exon1;Parent=g12896.t1;
OW387025.1_Nowickia_ferox_genome_assembly,_chromosome:_3	AUGUSTUS	intron	22786528	22789874	0.78	-	.	ID=g12896.t1.intron1;Parent=g12896.t1;
OW387025.1_Nowickia_ferox_genome_assembly,_chromosome:_3	AUGUSTUS	CDS	22789875	22789982	0.89	-	0	ID=g12896.t1.CDS2;Parent=g12896.t1;
OW387025.1_Nowickia_ferox_genome_assembly,_chromosome:_3	AUGUSTUS	exon	22789875	22789982	.	-	.	ID=g12896.t1.exon2;Parent=g12896.t1;
OW387025.1_Nowickia_ferox_genome_assembly,_chromosome:_3	AUGUSTUS	intron	22789983	22797536	1	-	.	ID=g12896.t1.intron2;Parent=g12896.t1;
OW387025.1_Nowickia_ferox_genome_assembly,_chromosome:_3	AUGUSTUS	CDS	22797537	22797715	0.99	-	2	ID=g12896.t1.CDS3;Parent=g12896.t1;
OW387025.1_Nowickia_ferox_genome_assembly,_chromosome:_3	AUGUSTUS	exon	22797537	22797715	.	-	.	ID=g12896.t1.exon3;Parent=g12896.t1;
OW387025.1_Nowickia_ferox_genome_assembly,_chromosome:_3	AUGUSTUS	intron	22797716	22808807	0.99	-	.	ID=g12896.t1.intron3;Parent=g12896.t1;
OW387025.1_Nowickia_ferox_genome_assembly,_chromosome:_3	AUGUSTUS	CDS	22808808	22809755	0.98	-	2	ID=g12896.t1.CDS4;Parent=g12896.t1;
OW387025.1_Nowickia_ferox_genome_assembly,_chromosome:_3	AUGUSTUS	exon	22808808	22809755	.	-	.	ID=g12896.t1.exon4;Parent=g12896.t1;
OW387025.1_Nowickia_ferox_genome_assembly,_chromosome:_3	AUGUSTUS	intron	22809756	22812611	0.87	-	.	ID=g12896.t1.intron4;Parent=g12896.t1;
OW387025.1_Nowickia_ferox_genome_assembly,_chromosome:_3	AUGUSTUS	CDS	22812612	22812675	0.89	-	0	ID=g12896.t1.CDS5;Parent=g12896.t1;
OW387025.1_Nowickia_ferox_genome_assembly,_chromosome:_3	AUGUSTUS	exon	22812612	22812675	.	-	.	ID=g12896.t1.exon5;Parent=g12896.t1;
OW387025.1_Nowickia_ferox_genome_assembly,_chromosome:_3	AUGUSTUS	start_codon	22812673	22812675	.	-	0	ID=g12896.t1.start1;Parent=g12896.t1;
OW387025.1_Nowickia_ferox_genome_assembly,_chromosome:_3	AUGUSTUS	gene	22857332	22857703	.	+	.	ID=g12897;
OW387025.1_Nowickia_ferox_genome_assembly,_chromosome:_3	AUGUSTUS	mRNA	22857332	22857703	0.75	+	.	ID=g12897.t1;Parent=g12897;
OW387025.1_Nowickia_ferox_genome_assembly,_chromosome:_3	AUGUSTUS	start_codon	22857332	22857334	.	+	0	ID=g12897.t1.start1;Parent=g12897.t1;
OW387025.1_Nowickia_ferox_genome_assembly,_chromosome:_3	AUGUSTUS	CDS	22857332	22857703	0.75	+	0	ID=g12897.t1.CDS1;Parent=g12897.t1;
OW387025.1_Nowickia_ferox_genome_assembly,_chromosome:_3	AUGUSTUS	exon	22857332	22857703	.	+	.	ID=g12897.t1.exon1;Parent=g12897.t1;
OW387025.1_Nowickia_ferox_genome_assembly,_chromosome:_3	AUGUSTUS	stop_codon	22857701	22857703	.	+	0	ID=g12897.t1.stop1;Parent=g12897.t1;
OW387025.1_Nowickia_ferox_genome_assembly,_chromosome:_3	AUGUSTUS	gene	22858008	22858388	.	+	.	ID=g12898;
OW387025.1_Nowickia_ferox_genome_assembly,_chromosome:_3	AUGUSTUS	mRNA	22858008	22858388	0.78	+	.	ID=g12898.t1;Parent=g12898;
OW387025.1_Nowickia_ferox_genome_assembly,_chromosome:_3	AUGUSTUS	start_codon	22858008	22858010	.	+	0	ID=g12898.t1.start1;Parent=g12898.t1;
OW387025.1_Nowickia_ferox_genome_assembly,_chromosome:_3	AUGUSTUS	CDS	22858008	22858014	0.81	+	0	ID=g12898.t1.CDS1;Parent=g12898.t1;
OW387025.1_Nowickia_ferox_genome_assembly,_chromosome:_3	AUGUSTUS	exon	22858008	22858014	.	+	.	ID=g12898.t1.exon1;Parent=g12898.t1;
OW387025.1_Nowickia_ferox_genome_assembly,_chromosome:_3	AUGUSTUS	intron	22858015	22858086	0.78	+	.	ID=g12898.t1.intron1;Parent=g12898.t1;
OW387025.1_Nowickia_ferox_genome_assembly,_chromosome:_3	AUGUSTUS	CDS	22858087	22858388	0.9	+	2	ID=g12898.t1.CDS2;Parent=g12898.t1;
OW387025.1_Nowickia_ferox_genome_assembly,_chromosome:_3	AUGUSTUS	exon	22858087	22858388	.	+	.	ID=g12898.t1.exon2;Parent=g12898.t1;
OW387025.1_Nowickia_ferox_genome_assembly,_chromosome:_3	AUGUSTUS	stop_codon	22858386	22858388	.	+	0	ID=g12898.t1.stop1;Parent=g12898.t1;
OW387025.1_Nowickia_ferox_genome_assembly,_chromosome:_3	AUGUSTUS	gene	22858068	22858388	.	+	.	ID=g12899;
OW387025.1_Nowickia_ferox_genome_assembly,_chromosome:_3	AUGUSTUS	mRNA	22858068	22858388	1	+	.	ID=g12899.t1;Parent=g12899;
OW387025.1_Nowickia_ferox_genome_assembly,_chromosome:_3	AUGUSTUS	start_codon	22858068	22858070	.	+	0	ID=g12899.t1.start1;Parent=g12899.t1;
OW387025.1_Nowickia_ferox_genome_assembly,_chromosome:_3	AUGUSTUS	CDS	22858068	22858388	1	+	0	ID=g12899.t1.CDS1;Parent=g12899.t1;
OW387025.1_Nowickia_ferox_genome_assembly,_chromosome:_3	AUGUSTUS	exon	22858068	22858388	.	+	.	ID=g12899.t1.exon1;Parent=g12899.t1;
OW387025.1_Nowickia_ferox_genome_assembly,_chromosome:_3	AUGUSTUS	stop_codon	22858386	22858388	.	+	0	ID=g12899.t1.stop1;Parent=g12899.t1;
OW387025.1_Nowickia_ferox_genome_assembly,_chromosome:_3	AUGUSTUS	gene	22858526	22859182	.	+	.	ID=g12900;
OW387025.1_Nowickia_ferox_genome_assembly,_chromosome:_3	AUGUSTUS	mRNA	22858526	22859182	1	+	.	ID=g12900.t1;Parent=g12900;
OW387025.1_Nowickia_ferox_genome_assembly,_chromosome:_3	AUGUSTUS	start_codon	22858526	22858528	.	+	0	ID=g12900.t1.start1;Parent=g12900.t1;
OW387025.1_Nowickia_ferox_genome_assembly,_chromosome:_3	AUGUSTUS	CDS	22858526	22859182	1	+	0	ID=g12900.t1.CDS1;Parent=g12900.t1;
OW387025.1_Nowickia_ferox_genome_assembly,_chromosome:_3	AUGUSTUS	exon	22858526	22859182	.	+	.	ID=g12900.t1.exon1;Parent=g12900.t1;
OW387025.1_Nowickia_ferox_genome_assembly,_chromosome:_3	AUGUSTUS	stop_codon	22859180	22859182	.	+	0	ID=g12900.t1.stop1;Parent=g12900.t1;
OW387025.1_Nowickia_ferox_genome_assembly,_chromosome:_3	AUGUSTUS	gene	22859229	22859672	.	+	.	ID=g12901;
OW387025.1_Nowickia_ferox_genome_assembly,_chromosome:_3	AUGUSTUS	mRNA	22859229	22859672	1	+	.	ID=g12901.t1;Parent=g12901;
OW387025.1_Nowickia_ferox_genome_assembly,_chromosome:_3	AUGUSTUS	start_codon	22859229	22859231	.	+	0	ID=g12901.t1.start1;Parent=g12901.t1;
OW387025.1_Nowickia_ferox_genome_assembly,_chromosome:_3	AUGUSTUS	CDS	22859229	22859672	1	+	0	ID=g12901.t1.CDS1;Parent=g12901.t1;
OW387025.1_Nowickia_ferox_genome_assembly,_chromosome:_3	AUGUSTUS	exon	22859229	22859672	.	+	.	ID=g12901.t1.exon1;Parent=g12901.t1;
OW387025.1_Nowickia_ferox_genome_assembly,_chromosome:_3	AUGUSTUS	stop_codon	22859670	22859672	.	+	0	ID=g12901.t1.stop1;Parent=g12901.t1;
OW387025.1_Nowickia_ferox_genome_assembly,_chromosome:_3	AUGUSTUS	gene	23075041	23081461	.	-	.	ID=g12902;
OW387025.1_Nowickia_ferox_genome_assembly,_chromosome:_3	AUGUSTUS	mRNA	23075041	23081461	1	-	.	ID=g12902.t1;Parent=g12902;
OW387025.1_Nowickia_ferox_genome_assembly,_chromosome:_3	AUGUSTUS	stop_codon	23075041	23075043	.	-	0	ID=g12902.t1.stop1;Parent=g12902.t1;
OW387025.1_Nowickia_ferox_genome_assembly,_chromosome:_3	AUGUSTUS	CDS	23075041	23075274	1	-	0	ID=g12902.t1.CDS1;Parent=g12902.t1;
OW387025.1_Nowickia_ferox_genome_assembly,_chromosome:_3	AUGUSTUS	exon	23075041	23075274	.	-	.	ID=g12902.t1.exon1;Parent=g12902.t1;
OW387025.1_Nowickia_ferox_genome_assembly,_chromosome:_3	AUGUSTUS	intron	23075275	23076013	1	-	.	ID=g12902.t1.intron1;Parent=g12902.t1;
OW387025.1_Nowickia_ferox_genome_assembly,_chromosome:_3	AUGUSTUS	CDS	23076014	23076118	1	-	0	ID=g12902.t1.CDS2;Parent=g12902.t1;
OW387025.1_Nowickia_ferox_genome_assembly,_chromosome:_3	AUGUSTUS	exon	23076014	23076118	.	-	.	ID=g12902.t1.exon2;Parent=g12902.t1;
OW387025.1_Nowickia_ferox_genome_assembly,_chromosome:_3	AUGUSTUS	intron	23076119	23076383	1	-	.	ID=g12902.t1.intron2;Parent=g12902.t1;
OW387025.1_Nowickia_ferox_genome_assembly,_chromosome:_3	AUGUSTUS	CDS	23076384	23076530	1	-	0	ID=g12902.t1.CDS3;Parent=g12902.t1;
OW387025.1_Nowickia_ferox_genome_assembly,_chromosome:_3	AUGUSTUS	exon	23076384	23076530	.	-	.	ID=g12902.t1.exon3;Parent=g12902.t1;
OW387025.1_Nowickia_ferox_genome_assembly,_chromosome:_3	AUGUSTUS	intron	23076531	23077703	1	-	.	ID=g12902.t1.intron3;Parent=g12902.t1;
OW387025.1_Nowickia_ferox_genome_assembly,_chromosome:_3	AUGUSTUS	CDS	23077704	23077878	1	-	1	ID=g12902.t1.CDS4;Parent=g12902.t1;
OW387025.1_Nowickia_ferox_genome_assembly,_chromosome:_3	AUGUSTUS	exon	23077704	23077878	.	-	.	ID=g12902.t1.exon4;Parent=g12902.t1;
OW387025.1_Nowickia_ferox_genome_assembly,_chromosome:_3	AUGUSTUS	intron	23077879	23078072	1	-	.	ID=g12902.t1.intron4;Parent=g12902.t1;
OW387025.1_Nowickia_ferox_genome_assembly,_chromosome:_3	AUGUSTUS	CDS	23078073	23078244	1	-	2	ID=g12902.t1.CDS5;Parent=g12902.t1;
OW387025.1_Nowickia_ferox_genome_assembly,_chromosome:_3	AUGUSTUS	exon	23078073	23078244	.	-	.	ID=g12902.t1.exon5;Parent=g12902.t1;
OW387025.1_Nowickia_ferox_genome_assembly,_chromosome:_3	AUGUSTUS	intron	23078245	23078315	1	-	.	ID=g12902.t1.intron5;Parent=g12902.t1;
OW387025.1_Nowickia_ferox_genome_assembly,_chromosome:_3	AUGUSTUS	CDS	23078316	23078806	1	-	1	ID=g12902.t1.CDS6;Parent=g12902.t1;
OW387025.1_Nowickia_ferox_genome_assembly,_chromosome:_3	AUGUSTUS	exon	23078316	23078806	.	-	.	ID=g12902.t1.exon6;Parent=g12902.t1;
OW387025.1_Nowickia_ferox_genome_assembly,_chromosome:_3	AUGUSTUS	intron	23078807	23078872	1	-	.	ID=g12902.t1.intron6;Parent=g12902.t1;
OW387025.1_Nowickia_ferox_genome_assembly,_chromosome:_3	AUGUSTUS	CDS	23078873	23079126	1	-	0	ID=g12902.t1.CDS7;Parent=g12902.t1;
OW387025.1_Nowickia_ferox_genome_assembly,_chromosome:_3	AUGUSTUS	exon	23078873	23079126	.	-	.	ID=g12902.t1.exon7;Parent=g12902.t1;
OW387025.1_Nowickia_ferox_genome_assembly,_chromosome:_3	AUGUSTUS	intron	23079127	23079194	1	-	.	ID=g12902.t1.intron7;Parent=g12902.t1;
OW387025.1_Nowickia_ferox_genome_assembly,_chromosome:_3	AUGUSTUS	CDS	23079195	23079323	1	-	0	ID=g12902.t1.CDS8;Parent=g12902.t1;
OW387025.1_Nowickia_ferox_genome_assembly,_chromosome:_3	AUGUSTUS	exon	23079195	23079323	.	-	.	ID=g12902.t1.exon8;Parent=g12902.t1;
OW387025.1_Nowickia_ferox_genome_assembly,_chromosome:_3	AUGUSTUS	intron	23079324	23080283	1	-	.	ID=g12902.t1.intron8;Parent=g12902.t1;
OW387025.1_Nowickia_ferox_genome_assembly,_chromosome:_3	AUGUSTUS	CDS	23080284	23080820	1	-	0	ID=g12902.t1.CDS9;Parent=g12902.t1;
OW387025.1_Nowickia_ferox_genome_assembly,_chromosome:_3	AUGUSTUS	exon	23080284	23080820	.	-	.	ID=g12902.t1.exon9;Parent=g12902.t1;
OW387025.1_Nowickia_ferox_genome_assembly,_chromosome:_3	AUGUSTUS	intron	23080821	23080883	1	-	.	ID=g12902.t1.intron9;Parent=g12902.t1;
OW387025.1_Nowickia_ferox_genome_assembly,_chromosome:_3	AUGUSTUS	CDS	23080884	23081034	1	-	1	ID=g12902.t1.CDS10;Parent=g12902.t1;
OW387025.1_Nowickia_ferox_genome_assembly,_chromosome:_3	AUGUSTUS	exon	23080884	23081034	.	-	.	ID=g12902.t1.exon10;Parent=g12902.t1;
OW387025.1_Nowickia_ferox_genome_assembly,_chromosome:_3	AUGUSTUS	intron	23081035	23081110	1	-	.	ID=g12902.t1.intron10;Parent=g12902.t1;
OW387025.1_Nowickia_ferox_genome_assembly,_chromosome:_3	AUGUSTUS	CDS	23081111	23081263	1	-	1	ID=g12902.t1.CDS11;Parent=g12902.t1;
OW387025.1_Nowickia_ferox_genome_assembly,_chromosome:_3	AUGUSTUS	exon	23081111	23081263	.	-	.	ID=g12902.t1.exon11;Parent=g12902.t1;
OW387025.1_Nowickia_ferox_genome_assembly,_chromosome:_3	AUGUSTUS	intron	23081264	23081390	1	-	.	ID=g12902.t1.intron11;Parent=g12902.t1;
OW387025.1_Nowickia_ferox_genome_assembly,_chromosome:_3	AUGUSTUS	CDS	23081391	23081461	1	-	0	ID=g12902.t1.CDS12;Parent=g12902.t1;
OW387025.1_Nowickia_ferox_genome_assembly,_chromosome:_3	AUGUSTUS	exon	23081391	23081461	.	-	.	ID=g12902.t1.exon12;Parent=g12902.t1;
OW387025.1_Nowickia_ferox_genome_assembly,_chromosome:_3	AUGUSTUS	start_codon	23081459	23081461	.	-	0	ID=g12902.t1.start1;Parent=g12902.t1;
OW387025.1_Nowickia_ferox_genome_assembly,_chromosome:_3	AUGUSTUS	mRNA	23075041	23081461	1	-	.	ID=g12902.t2;Parent=g12902;
OW387025.1_Nowickia_ferox_genome_assembly,_chromosome:_3	AUGUSTUS	stop_codon	23075041	23075043	.	-	0	ID=g12902.t2.stop1;Parent=g12902.t2;
OW387025.1_Nowickia_ferox_genome_assembly,_chromosome:_3	AUGUSTUS	CDS	23075041	23075274	1	-	0	ID=g12902.t2.CDS1;Parent=g12902.t2;
OW387025.1_Nowickia_ferox_genome_assembly,_chromosome:_3	AUGUSTUS	exon	23075041	23075274	.	-	.	ID=g12902.t2.exon1;Parent=g12902.t2;
OW387025.1_Nowickia_ferox_genome_assembly,_chromosome:_3	AUGUSTUS	intron	23075275	23076383	1	-	.	ID=g12902.t2.intron1;Parent=g12902.t2;
OW387025.1_Nowickia_ferox_genome_assembly,_chromosome:_3	AUGUSTUS	CDS	23076384	23076530	1	-	0	ID=g12902.t2.CDS2;Parent=g12902.t2;
OW387025.1_Nowickia_ferox_genome_assembly,_chromosome:_3	AUGUSTUS	exon	23076384	23076530	.	-	.	ID=g12902.t2.exon2;Parent=g12902.t2;
OW387025.1_Nowickia_ferox_genome_assembly,_chromosome:_3	AUGUSTUS	intron	23076531	23077703	1	-	.	ID=g12902.t2.intron2;Parent=g12902.t2;
OW387025.1_Nowickia_ferox_genome_assembly,_chromosome:_3	AUGUSTUS	CDS	23077704	23077878	1	-	1	ID=g12902.t2.CDS3;Parent=g12902.t2;
OW387025.1_Nowickia_ferox_genome_assembly,_chromosome:_3	AUGUSTUS	exon	23077704	23077878	.	-	.	ID=g12902.t2.exon3;Parent=g12902.t2;
OW387025.1_Nowickia_ferox_genome_assembly,_chromosome:_3	AUGUSTUS	intron	23077879	23078072	1	-	.	ID=g12902.t2.intron3;Parent=g12902.t2;
OW387025.1_Nowickia_ferox_genome_assembly,_chromosome:_3	AUGUSTUS	CDS	23078073	23078244	1	-	2	ID=g12902.t2.CDS4;Parent=g12902.t2;
OW387025.1_Nowickia_ferox_genome_assembly,_chromosome:_3	AUGUSTUS	exon	23078073	23078244	.	-	.	ID=g12902.t2.exon4;Parent=g12902.t2;
OW387025.1_Nowickia_ferox_genome_assembly,_chromosome:_3	AUGUSTUS	intron	23078245	23078315	1	-	.	ID=g12902.t2.intron4;Parent=g12902.t2;
OW387025.1_Nowickia_ferox_genome_assembly,_chromosome:_3	AUGUSTUS	CDS	23078316	23078806	1	-	1	ID=g12902.t2.CDS5;Parent=g12902.t2;
OW387025.1_Nowickia_ferox_genome_assembly,_chromosome:_3	AUGUSTUS	exon	23078316	23078806	.	-	.	ID=g12902.t2.exon5;Parent=g12902.t2;
OW387025.1_Nowickia_ferox_genome_assembly,_chromosome:_3	AUGUSTUS	intron	23078807	23078872	1	-	.	ID=g12902.t2.intron5;Parent=g12902.t2;
OW387025.1_Nowickia_ferox_genome_assembly,_chromosome:_3	AUGUSTUS	CDS	23078873	23079126	1	-	0	ID=g12902.t2.CDS6;Parent=g12902.t2;
OW387025.1_Nowickia_ferox_genome_assembly,_chromosome:_3	AUGUSTUS	exon	23078873	23079126	.	-	.	ID=g12902.t2.exon6;Parent=g12902.t2;
OW387025.1_Nowickia_ferox_genome_assembly,_chromosome:_3	AUGUSTUS	intron	23079127	23079194	1	-	.	ID=g12902.t2.intron6;Parent=g12902.t2;
OW387025.1_Nowickia_ferox_genome_assembly,_chromosome:_3	AUGUSTUS	CDS	23079195	23079323	1	-	0	ID=g12902.t2.CDS7;Parent=g12902.t2;
OW387025.1_Nowickia_ferox_genome_assembly,_chromosome:_3	AUGUSTUS	exon	23079195	23079323	.	-	.	ID=g12902.t2.exon7;Parent=g12902.t2;
OW387025.1_Nowickia_ferox_genome_assembly,_chromosome:_3	AUGUSTUS	intron	23079324	23080283	1	-	.	ID=g12902.t2.intron7;Parent=g12902.t2;
OW387025.1_Nowickia_ferox_genome_assembly,_chromosome:_3	AUGUSTUS	CDS	23080284	23080820	1	-	0	ID=g12902.t2.CDS8;Parent=g12902.t2;
OW387025.1_Nowickia_ferox_genome_assembly,_chromosome:_3	AUGUSTUS	exon	23080284	23080820	.	-	.	ID=g12902.t2.exon8;Parent=g12902.t2;
OW387025.1_Nowickia_ferox_genome_assembly,_chromosome:_3	AUGUSTUS	intron	23080821	23080883	1	-	.	ID=g12902.t2.intron8;Parent=g12902.t2;
OW387025.1_Nowickia_ferox_genome_assembly,_chromosome:_3	AUGUSTUS	CDS	23080884	23081034	1	-	1	ID=g12902.t2.CDS9;Parent=g12902.t2;
OW387025.1_Nowickia_ferox_genome_assembly,_chromosome:_3	AUGUSTUS	exon	23080884	23081034	.	-	.	ID=g12902.t2.exon9;Parent=g12902.t2;
OW387025.1_Nowickia_ferox_genome_assembly,_chromosome:_3	AUGUSTUS	intron	23081035	23081110	1	-	.	ID=g12902.t2.intron9;Parent=g12902.t2;
OW387025.1_Nowickia_ferox_genome_assembly,_chromosome:_3	AUGUSTUS	CDS	23081111	23081263	1	-	1	ID=g12902.t2.CDS10;Parent=g12902.t2;
OW387025.1_Nowickia_ferox_genome_assembly,_chromosome:_3	AUGUSTUS	exon	23081111	23081263	.	-	.	ID=g12902.t2.exon10;Parent=g12902.t2;
OW387025.1_Nowickia_ferox_genome_assembly,_chromosome:_3	AUGUSTUS	intron	23081264	23081390	1	-	.	ID=g12902.t2.intron10;Parent=g12902.t2;
OW387025.1_Nowickia_ferox_genome_assembly,_chromosome:_3	AUGUSTUS	CDS	23081391	23081461	1	-	0	ID=g12902.t2.CDS11;Parent=g12902.t2;
OW387025.1_Nowickia_ferox_genome_assembly,_chromosome:_3	AUGUSTUS	exon	23081391	23081461	.	-	.	ID=g12902.t2.exon11;Parent=g12902.t2;
OW387025.1_Nowickia_ferox_genome_assembly,_chromosome:_3	AUGUSTUS	start_codon	23081459	23081461	.	-	0	ID=g12902.t2.start1;Parent=g12902.t2;
OW387025.1_Nowickia_ferox_genome_assembly,_chromosome:_3	AUGUSTUS	gene	23082037	23085106	.	+	.	ID=g12903;
OW387025.1_Nowickia_ferox_genome_assembly,_chromosome:_3	AUGUSTUS	mRNA	23082037	23085106	1	+	.	ID=g12903.t1;Parent=g12903;
OW387025.1_Nowickia_ferox_genome_assembly,_chromosome:_3	AUGUSTUS	start_codon	23082037	23082039	.	+	0	ID=g12903.t1.start1;Parent=g12903.t1;
OW387025.1_Nowickia_ferox_genome_assembly,_chromosome:_3	AUGUSTUS	CDS	23082037	23082152	1	+	0	ID=g12903.t1.CDS1;Parent=g12903.t1;
OW387025.1_Nowickia_ferox_genome_assembly,_chromosome:_3	AUGUSTUS	exon	23082037	23082152	.	+	.	ID=g12903.t1.exon1;Parent=g12903.t1;
OW387025.1_Nowickia_ferox_genome_assembly,_chromosome:_3	AUGUSTUS	intron	23082153	23082262	1	+	.	ID=g12903.t1.intron1;Parent=g12903.t1;
OW387025.1_Nowickia_ferox_genome_assembly,_chromosome:_3	AUGUSTUS	CDS	23082263	23082384	1	+	1	ID=g12903.t1.CDS2;Parent=g12903.t1;
OW387025.1_Nowickia_ferox_genome_assembly,_chromosome:_3	AUGUSTUS	exon	23082263	23082384	.	+	.	ID=g12903.t1.exon2;Parent=g12903.t1;
OW387025.1_Nowickia_ferox_genome_assembly,_chromosome:_3	AUGUSTUS	intron	23082385	23082450	1	+	.	ID=g12903.t1.intron2;Parent=g12903.t1;
OW387025.1_Nowickia_ferox_genome_assembly,_chromosome:_3	AUGUSTUS	CDS	23082451	23082599	1	+	2	ID=g12903.t1.CDS3;Parent=g12903.t1;
OW387025.1_Nowickia_ferox_genome_assembly,_chromosome:_3	AUGUSTUS	exon	23082451	23082599	.	+	.	ID=g12903.t1.exon3;Parent=g12903.t1;
OW387025.1_Nowickia_ferox_genome_assembly,_chromosome:_3	AUGUSTUS	intron	23082600	23082671	1	+	.	ID=g12903.t1.intron3;Parent=g12903.t1;
OW387025.1_Nowickia_ferox_genome_assembly,_chromosome:_3	AUGUSTUS	CDS	23082672	23083045	1	+	0	ID=g12903.t1.CDS4;Parent=g12903.t1;
OW387025.1_Nowickia_ferox_genome_assembly,_chromosome:_3	AUGUSTUS	exon	23082672	23083045	.	+	.	ID=g12903.t1.exon4;Parent=g12903.t1;
OW387025.1_Nowickia_ferox_genome_assembly,_chromosome:_3	AUGUSTUS	intron	23083046	23083369	1	+	.	ID=g12903.t1.intron4;Parent=g12903.t1;
OW387025.1_Nowickia_ferox_genome_assembly,_chromosome:_3	AUGUSTUS	CDS	23083370	23083546	1	+	1	ID=g12903.t1.CDS5;Parent=g12903.t1;
OW387025.1_Nowickia_ferox_genome_assembly,_chromosome:_3	AUGUSTUS	exon	23083370	23083546	.	+	.	ID=g12903.t1.exon5;Parent=g12903.t1;
OW387025.1_Nowickia_ferox_genome_assembly,_chromosome:_3	AUGUSTUS	intron	23083547	23083622	1	+	.	ID=g12903.t1.intron5;Parent=g12903.t1;
OW387025.1_Nowickia_ferox_genome_assembly,_chromosome:_3	AUGUSTUS	CDS	23083623	23083785	1	+	1	ID=g12903.t1.CDS6;Parent=g12903.t1;
OW387025.1_Nowickia_ferox_genome_assembly,_chromosome:_3	AUGUSTUS	exon	23083623	23083785	.	+	.	ID=g12903.t1.exon6;Parent=g12903.t1;
OW387025.1_Nowickia_ferox_genome_assembly,_chromosome:_3	AUGUSTUS	intron	23083786	23083840	1	+	.	ID=g12903.t1.intron6;Parent=g12903.t1;
OW387025.1_Nowickia_ferox_genome_assembly,_chromosome:_3	AUGUSTUS	CDS	23083841	23084093	1	+	0	ID=g12903.t1.CDS7;Parent=g12903.t1;
OW387025.1_Nowickia_ferox_genome_assembly,_chromosome:_3	AUGUSTUS	exon	23083841	23084093	.	+	.	ID=g12903.t1.exon7;Parent=g12903.t1;
OW387025.1_Nowickia_ferox_genome_assembly,_chromosome:_3	AUGUSTUS	intron	23084094	23084153	1	+	.	ID=g12903.t1.intron7;Parent=g12903.t1;
OW387025.1_Nowickia_ferox_genome_assembly,_chromosome:_3	AUGUSTUS	CDS	23084154	23084920	1	+	2	ID=g12903.t1.CDS8;Parent=g12903.t1;
OW387025.1_Nowickia_ferox_genome_assembly,_chromosome:_3	AUGUSTUS	exon	23084154	23084920	.	+	.	ID=g12903.t1.exon8;Parent=g12903.t1;
OW387025.1_Nowickia_ferox_genome_assembly,_chromosome:_3	AUGUSTUS	intron	23084921	23084974	1	+	.	ID=g12903.t1.intron8;Parent=g12903.t1;
OW387025.1_Nowickia_ferox_genome_assembly,_chromosome:_3	AUGUSTUS	CDS	23084975	23085106	1	+	0	ID=g12903.t1.CDS9;Parent=g12903.t1;
OW387025.1_Nowickia_ferox_genome_assembly,_chromosome:_3	AUGUSTUS	exon	23084975	23085106	.	+	.	ID=g12903.t1.exon9;Parent=g12903.t1;
OW387025.1_Nowickia_ferox_genome_assembly,_chromosome:_3	AUGUSTUS	stop_codon	23085104	23085106	.	+	0	ID=g12903.t1.stop1;Parent=g12903.t1;
OW387025.1_Nowickia_ferox_genome_assembly,_chromosome:_3	AUGUSTUS	gene	23085590	23087741	.	-	.	ID=g12904;
OW387025.1_Nowickia_ferox_genome_assembly,_chromosome:_3	AUGUSTUS	mRNA	23085590	23087741	1	-	.	ID=g12904.t1;Parent=g12904;
OW387025.1_Nowickia_ferox_genome_assembly,_chromosome:_3	AUGUSTUS	stop_codon	23085590	23085592	.	-	0	ID=g12904.t1.stop1;Parent=g12904.t1;
OW387025.1_Nowickia_ferox_genome_assembly,_chromosome:_3	AUGUSTUS	CDS	23085590	23086282	1	-	0	ID=g12904.t1.CDS1;Parent=g12904.t1;
OW387025.1_Nowickia_ferox_genome_assembly,_chromosome:_3	AUGUSTUS	exon	23085590	23086282	.	-	.	ID=g12904.t1.exon1;Parent=g12904.t1;
OW387025.1_Nowickia_ferox_genome_assembly,_chromosome:_3	AUGUSTUS	intron	23086283	23086336	1	-	.	ID=g12904.t1.intron1;Parent=g12904.t1;
OW387025.1_Nowickia_ferox_genome_assembly,_chromosome:_3	AUGUSTUS	CDS	23086337	23086544	1	-	1	ID=g12904.t1.CDS2;Parent=g12904.t1;
OW387025.1_Nowickia_ferox_genome_assembly,_chromosome:_3	AUGUSTUS	exon	23086337	23086544	.	-	.	ID=g12904.t1.exon2;Parent=g12904.t1;
OW387025.1_Nowickia_ferox_genome_assembly,_chromosome:_3	AUGUSTUS	intron	23086545	23086922	1	-	.	ID=g12904.t1.intron2;Parent=g12904.t1;
OW387025.1_Nowickia_ferox_genome_assembly,_chromosome:_3	AUGUSTUS	CDS	23086923	23087035	1	-	0	ID=g12904.t1.CDS3;Parent=g12904.t1;
OW387025.1_Nowickia_ferox_genome_assembly,_chromosome:_3	AUGUSTUS	exon	23086923	23087035	.	-	.	ID=g12904.t1.exon3;Parent=g12904.t1;
OW387025.1_Nowickia_ferox_genome_assembly,_chromosome:_3	AUGUSTUS	intron	23087036	23087121	1	-	.	ID=g12904.t1.intron3;Parent=g12904.t1;
OW387025.1_Nowickia_ferox_genome_assembly,_chromosome:_3	AUGUSTUS	CDS	23087122	23087541	1	-	0	ID=g12904.t1.CDS4;Parent=g12904.t1;
OW387025.1_Nowickia_ferox_genome_assembly,_chromosome:_3	AUGUSTUS	exon	23087122	23087541	.	-	.	ID=g12904.t1.exon4;Parent=g12904.t1;
OW387025.1_Nowickia_ferox_genome_assembly,_chromosome:_3	AUGUSTUS	intron	23087542	23087600	1	-	.	ID=g12904.t1.intron4;Parent=g12904.t1;
OW387025.1_Nowickia_ferox_genome_assembly,_chromosome:_3	AUGUSTUS	CDS	23087601	23087741	1	-	0	ID=g12904.t1.CDS5;Parent=g12904.t1;
OW387025.1_Nowickia_ferox_genome_assembly,_chromosome:_3	AUGUSTUS	exon	23087601	23087741	.	-	.	ID=g12904.t1.exon5;Parent=g12904.t1;
OW387025.1_Nowickia_ferox_genome_assembly,_chromosome:_3	AUGUSTUS	start_codon	23087739	23087741	.	-	0	ID=g12904.t1.start1;Parent=g12904.t1;
OW387025.1_Nowickia_ferox_genome_assembly,_chromosome:_3	AUGUSTUS	gene	23090648	23095299	.	+	.	ID=g12905;
OW387025.1_Nowickia_ferox_genome_assembly,_chromosome:_3	AUGUSTUS	mRNA	23090648	23095299	1	+	.	ID=g12905.t1;Parent=g12905;
OW387025.1_Nowickia_ferox_genome_assembly,_chromosome:_3	AUGUSTUS	start_codon	23090648	23090650	.	+	0	ID=g12905.t1.start1;Parent=g12905.t1;
OW387025.1_Nowickia_ferox_genome_assembly,_chromosome:_3	AUGUSTUS	CDS	23090648	23090701	1	+	0	ID=g12905.t1.CDS1;Parent=g12905.t1;
OW387025.1_Nowickia_ferox_genome_assembly,_chromosome:_3	AUGUSTUS	exon	23090648	23090701	.	+	.	ID=g12905.t1.exon1;Parent=g12905.t1;
OW387025.1_Nowickia_ferox_genome_assembly,_chromosome:_3	AUGUSTUS	intron	23090702	23092484	1	+	.	ID=g12905.t1.intron1;Parent=g12905.t1;
OW387025.1_Nowickia_ferox_genome_assembly,_chromosome:_3	AUGUSTUS	CDS	23092485	23092642	1	+	0	ID=g12905.t1.CDS2;Parent=g12905.t1;
OW387025.1_Nowickia_ferox_genome_assembly,_chromosome:_3	AUGUSTUS	exon	23092485	23092642	.	+	.	ID=g12905.t1.exon2;Parent=g12905.t1;
OW387025.1_Nowickia_ferox_genome_assembly,_chromosome:_3	AUGUSTUS	intron	23092643	23093005	1	+	.	ID=g12905.t1.intron2;Parent=g12905.t1;
OW387025.1_Nowickia_ferox_genome_assembly,_chromosome:_3	AUGUSTUS	CDS	23093006	23093198	1	+	1	ID=g12905.t1.CDS3;Parent=g12905.t1;
OW387025.1_Nowickia_ferox_genome_assembly,_chromosome:_3	AUGUSTUS	exon	23093006	23093198	.	+	.	ID=g12905.t1.exon3;Parent=g12905.t1;
OW387025.1_Nowickia_ferox_genome_assembly,_chromosome:_3	AUGUSTUS	intron	23093199	23093262	1	+	.	ID=g12905.t1.intron3;Parent=g12905.t1;
OW387025.1_Nowickia_ferox_genome_assembly,_chromosome:_3	AUGUSTUS	CDS	23093263	23095299	1	+	0	ID=g12905.t1.CDS4;Parent=g12905.t1;
OW387025.1_Nowickia_ferox_genome_assembly,_chromosome:_3	AUGUSTUS	exon	23093263	23095299	.	+	.	ID=g12905.t1.exon4;Parent=g12905.t1;
OW387025.1_Nowickia_ferox_genome_assembly,_chromosome:_3	AUGUSTUS	stop_codon	23095297	23095299	.	+	0	ID=g12905.t1.stop1;Parent=g12905.t1;
OW387025.1_Nowickia_ferox_genome_assembly,_chromosome:_3	AUGUSTUS	gene	23097804	23102467	.	-	.	ID=g12906;
OW387025.1_Nowickia_ferox_genome_assembly,_chromosome:_3	AUGUSTUS	mRNA	23097804	23102467	1	-	.	ID=g12906.t1;Parent=g12906;
OW387025.1_Nowickia_ferox_genome_assembly,_chromosome:_3	AUGUSTUS	stop_codon	23097804	23097806	.	-	0	ID=g12906.t1.stop1;Parent=g12906.t1;
OW387025.1_Nowickia_ferox_genome_assembly,_chromosome:_3	AUGUSTUS	CDS	23097804	23097970	1	-	2	ID=g12906.t1.CDS1;Parent=g12906.t1;
OW387025.1_Nowickia_ferox_genome_assembly,_chromosome:_3	AUGUSTUS	exon	23097804	23097970	.	-	.	ID=g12906.t1.exon1;Parent=g12906.t1;
OW387025.1_Nowickia_ferox_genome_assembly,_chromosome:_3	AUGUSTUS	intron	23097971	23098038	1	-	.	ID=g12906.t1.intron1;Parent=g12906.t1;
OW387025.1_Nowickia_ferox_genome_assembly,_chromosome:_3	AUGUSTUS	CDS	23098039	23098174	1	-	0	ID=g12906.t1.CDS2;Parent=g12906.t1;
OW387025.1_Nowickia_ferox_genome_assembly,_chromosome:_3	AUGUSTUS	exon	23098039	23098174	.	-	.	ID=g12906.t1.exon2;Parent=g12906.t1;
OW387025.1_Nowickia_ferox_genome_assembly,_chromosome:_3	AUGUSTUS	intron	23098175	23099976	1	-	.	ID=g12906.t1.intron2;Parent=g12906.t1;
OW387025.1_Nowickia_ferox_genome_assembly,_chromosome:_3	AUGUSTUS	CDS	23099977	23100263	1	-	2	ID=g12906.t1.CDS3;Parent=g12906.t1;
OW387025.1_Nowickia_ferox_genome_assembly,_chromosome:_3	AUGUSTUS	exon	23099977	23100263	.	-	.	ID=g12906.t1.exon3;Parent=g12906.t1;
OW387025.1_Nowickia_ferox_genome_assembly,_chromosome:_3	AUGUSTUS	intron	23100264	23102445	1	-	.	ID=g12906.t1.intron3;Parent=g12906.t1;
OW387025.1_Nowickia_ferox_genome_assembly,_chromosome:_3	AUGUSTUS	CDS	23102446	23102467	1	-	0	ID=g12906.t1.CDS4;Parent=g12906.t1;
OW387025.1_Nowickia_ferox_genome_assembly,_chromosome:_3	AUGUSTUS	exon	23102446	23102467	.	-	.	ID=g12906.t1.exon4;Parent=g12906.t1;
OW387025.1_Nowickia_ferox_genome_assembly,_chromosome:_3	AUGUSTUS	start_codon	23102465	23102467	.	-	0	ID=g12906.t1.start1;Parent=g12906.t1;
OW387025.1_Nowickia_ferox_genome_assembly,_chromosome:_3	AUGUSTUS	gene	23136550	23147670	.	-	.	ID=g12907;
OW387025.1_Nowickia_ferox_genome_assembly,_chromosome:_3	AUGUSTUS	mRNA	23136550	23147670	0.87	-	.	ID=g12907.t1;Parent=g12907;
OW387025.1_Nowickia_ferox_genome_assembly,_chromosome:_3	AUGUSTUS	stop_codon	23136550	23136552	.	-	0	ID=g12907.t1.stop1;Parent=g12907.t1;
OW387025.1_Nowickia_ferox_genome_assembly,_chromosome:_3	AUGUSTUS	CDS	23136550	23136567	0.87	-	0	ID=g12907.t1.CDS1;Parent=g12907.t1;
OW387025.1_Nowickia_ferox_genome_assembly,_chromosome:_3	AUGUSTUS	exon	23136550	23136567	.	-	.	ID=g12907.t1.exon1;Parent=g12907.t1;
OW387025.1_Nowickia_ferox_genome_assembly,_chromosome:_3	AUGUSTUS	intron	23136568	23136628	0.87	-	.	ID=g12907.t1.intron1;Parent=g12907.t1;
OW387025.1_Nowickia_ferox_genome_assembly,_chromosome:_3	AUGUSTUS	CDS	23136629	23136713	1	-	1	ID=g12907.t1.CDS2;Parent=g12907.t1;
OW387025.1_Nowickia_ferox_genome_assembly,_chromosome:_3	AUGUSTUS	exon	23136629	23136713	.	-	.	ID=g12907.t1.exon2;Parent=g12907.t1;
OW387025.1_Nowickia_ferox_genome_assembly,_chromosome:_3	AUGUSTUS	intron	23136714	23138095	1	-	.	ID=g12907.t1.intron2;Parent=g12907.t1;
OW387025.1_Nowickia_ferox_genome_assembly,_chromosome:_3	AUGUSTUS	CDS	23138096	23138670	1	-	0	ID=g12907.t1.CDS3;Parent=g12907.t1;
OW387025.1_Nowickia_ferox_genome_assembly,_chromosome:_3	AUGUSTUS	exon	23138096	23138670	.	-	.	ID=g12907.t1.exon3;Parent=g12907.t1;
OW387025.1_Nowickia_ferox_genome_assembly,_chromosome:_3	AUGUSTUS	intron	23138671	23138732	1	-	.	ID=g12907.t1.intron3;Parent=g12907.t1;
OW387025.1_Nowickia_ferox_genome_assembly,_chromosome:_3	AUGUSTUS	CDS	23138733	23139000	1	-	1	ID=g12907.t1.CDS4;Parent=g12907.t1;
OW387025.1_Nowickia_ferox_genome_assembly,_chromosome:_3	AUGUSTUS	exon	23138733	23139000	.	-	.	ID=g12907.t1.exon4;Parent=g12907.t1;
OW387025.1_Nowickia_ferox_genome_assembly,_chromosome:_3	AUGUSTUS	intron	23139001	23139071	1	-	.	ID=g12907.t1.intron4;Parent=g12907.t1;
OW387025.1_Nowickia_ferox_genome_assembly,_chromosome:_3	AUGUSTUS	CDS	23139072	23139242	1	-	1	ID=g12907.t1.CDS5;Parent=g12907.t1;
OW387025.1_Nowickia_ferox_genome_assembly,_chromosome:_3	AUGUSTUS	exon	23139072	23139242	.	-	.	ID=g12907.t1.exon5;Parent=g12907.t1;
OW387025.1_Nowickia_ferox_genome_assembly,_chromosome:_3	AUGUSTUS	intron	23139243	23139307	1	-	.	ID=g12907.t1.intron5;Parent=g12907.t1;
OW387025.1_Nowickia_ferox_genome_assembly,_chromosome:_3	AUGUSTUS	CDS	23139308	23139519	1	-	0	ID=g12907.t1.CDS6;Parent=g12907.t1;
OW387025.1_Nowickia_ferox_genome_assembly,_chromosome:_3	AUGUSTUS	exon	23139308	23139519	.	-	.	ID=g12907.t1.exon6;Parent=g12907.t1;
OW387025.1_Nowickia_ferox_genome_assembly,_chromosome:_3	AUGUSTUS	intron	23139520	23143254	1	-	.	ID=g12907.t1.intron6;Parent=g12907.t1;
OW387025.1_Nowickia_ferox_genome_assembly,_chromosome:_3	AUGUSTUS	CDS	23143255	23143409	1	-	2	ID=g12907.t1.CDS7;Parent=g12907.t1;
OW387025.1_Nowickia_ferox_genome_assembly,_chromosome:_3	AUGUSTUS	exon	23143255	23143409	.	-	.	ID=g12907.t1.exon7;Parent=g12907.t1;
OW387025.1_Nowickia_ferox_genome_assembly,_chromosome:_3	AUGUSTUS	intron	23143410	23144562	1	-	.	ID=g12907.t1.intron7;Parent=g12907.t1;
OW387025.1_Nowickia_ferox_genome_assembly,_chromosome:_3	AUGUSTUS	CDS	23144563	23144949	1	-	2	ID=g12907.t1.CDS8;Parent=g12907.t1;
OW387025.1_Nowickia_ferox_genome_assembly,_chromosome:_3	AUGUSTUS	exon	23144563	23144949	.	-	.	ID=g12907.t1.exon8;Parent=g12907.t1;
OW387025.1_Nowickia_ferox_genome_assembly,_chromosome:_3	AUGUSTUS	intron	23144950	23147011	1	-	.	ID=g12907.t1.intron8;Parent=g12907.t1;
OW387025.1_Nowickia_ferox_genome_assembly,_chromosome:_3	AUGUSTUS	CDS	23147012	23147222	1	-	0	ID=g12907.t1.CDS9;Parent=g12907.t1;
OW387025.1_Nowickia_ferox_genome_assembly,_chromosome:_3	AUGUSTUS	exon	23147012	23147222	.	-	.	ID=g12907.t1.exon9;Parent=g12907.t1;
OW387025.1_Nowickia_ferox_genome_assembly,_chromosome:_3	AUGUSTUS	intron	23147223	23147293	1	-	.	ID=g12907.t1.intron9;Parent=g12907.t1;
OW387025.1_Nowickia_ferox_genome_assembly,_chromosome:_3	AUGUSTUS	CDS	23147294	23147482	1	-	0	ID=g12907.t1.CDS10;Parent=g12907.t1;
OW387025.1_Nowickia_ferox_genome_assembly,_chromosome:_3	AUGUSTUS	exon	23147294	23147482	.	-	.	ID=g12907.t1.exon10;Parent=g12907.t1;
OW387025.1_Nowickia_ferox_genome_assembly,_chromosome:_3	AUGUSTUS	intron	23147483	23147562	1	-	.	ID=g12907.t1.intron10;Parent=g12907.t1;
OW387025.1_Nowickia_ferox_genome_assembly,_chromosome:_3	AUGUSTUS	CDS	23147563	23147670	1	-	0	ID=g12907.t1.CDS11;Parent=g12907.t1;
OW387025.1_Nowickia_ferox_genome_assembly,_chromosome:_3	AUGUSTUS	exon	23147563	23147670	.	-	.	ID=g12907.t1.exon11;Parent=g12907.t1;
OW387025.1_Nowickia_ferox_genome_assembly,_chromosome:_3	AUGUSTUS	start_codon	23147668	23147670	.	-	0	ID=g12907.t1.start1;Parent=g12907.t1;
OW387025.1_Nowickia_ferox_genome_assembly,_chromosome:_3	AUGUSTUS	gene	23152998	23156691	.	+	.	ID=g12908;
OW387025.1_Nowickia_ferox_genome_assembly,_chromosome:_3	AUGUSTUS	mRNA	23152998	23156691	1	+	.	ID=g12908.t1;Parent=g12908;
OW387025.1_Nowickia_ferox_genome_assembly,_chromosome:_3	AUGUSTUS	start_codon	23152998	23153000	.	+	0	ID=g12908.t1.start1;Parent=g12908.t1;
OW387025.1_Nowickia_ferox_genome_assembly,_chromosome:_3	AUGUSTUS	CDS	23152998	23153020	1	+	0	ID=g12908.t1.CDS1;Parent=g12908.t1;
OW387025.1_Nowickia_ferox_genome_assembly,_chromosome:_3	AUGUSTUS	exon	23152998	23153020	.	+	.	ID=g12908.t1.exon1;Parent=g12908.t1;
OW387025.1_Nowickia_ferox_genome_assembly,_chromosome:_3	AUGUSTUS	intron	23153021	23153316	1	+	.	ID=g12908.t1.intron1;Parent=g12908.t1;
OW387025.1_Nowickia_ferox_genome_assembly,_chromosome:_3	AUGUSTUS	CDS	23153317	23153442	1	+	1	ID=g12908.t1.CDS2;Parent=g12908.t1;
OW387025.1_Nowickia_ferox_genome_assembly,_chromosome:_3	AUGUSTUS	exon	23153317	23153442	.	+	.	ID=g12908.t1.exon2;Parent=g12908.t1;
OW387025.1_Nowickia_ferox_genome_assembly,_chromosome:_3	AUGUSTUS	intron	23153443	23153760	1	+	.	ID=g12908.t1.intron2;Parent=g12908.t1;
OW387025.1_Nowickia_ferox_genome_assembly,_chromosome:_3	AUGUSTUS	CDS	23153761	23153925	1	+	1	ID=g12908.t1.CDS3;Parent=g12908.t1;
OW387025.1_Nowickia_ferox_genome_assembly,_chromosome:_3	AUGUSTUS	exon	23153761	23153925	.	+	.	ID=g12908.t1.exon3;Parent=g12908.t1;
OW387025.1_Nowickia_ferox_genome_assembly,_chromosome:_3	AUGUSTUS	intron	23153926	23153991	1	+	.	ID=g12908.t1.intron3;Parent=g12908.t1;
OW387025.1_Nowickia_ferox_genome_assembly,_chromosome:_3	AUGUSTUS	CDS	23153992	23154470	1	+	1	ID=g12908.t1.CDS4;Parent=g12908.t1;
OW387025.1_Nowickia_ferox_genome_assembly,_chromosome:_3	AUGUSTUS	exon	23153992	23154470	.	+	.	ID=g12908.t1.exon4;Parent=g12908.t1;
OW387025.1_Nowickia_ferox_genome_assembly,_chromosome:_3	AUGUSTUS	intron	23154471	23154696	1	+	.	ID=g12908.t1.intron4;Parent=g12908.t1;
OW387025.1_Nowickia_ferox_genome_assembly,_chromosome:_3	AUGUSTUS	CDS	23154697	23155015	1	+	2	ID=g12908.t1.CDS5;Parent=g12908.t1;
OW387025.1_Nowickia_ferox_genome_assembly,_chromosome:_3	AUGUSTUS	exon	23154697	23155015	.	+	.	ID=g12908.t1.exon5;Parent=g12908.t1;
OW387025.1_Nowickia_ferox_genome_assembly,_chromosome:_3	AUGUSTUS	intron	23155016	23156188	1	+	.	ID=g12908.t1.intron5;Parent=g12908.t1;
OW387025.1_Nowickia_ferox_genome_assembly,_chromosome:_3	AUGUSTUS	CDS	23156189	23156355	1	+	1	ID=g12908.t1.CDS6;Parent=g12908.t1;
OW387025.1_Nowickia_ferox_genome_assembly,_chromosome:_3	AUGUSTUS	exon	23156189	23156355	.	+	.	ID=g12908.t1.exon6;Parent=g12908.t1;
OW387025.1_Nowickia_ferox_genome_assembly,_chromosome:_3	AUGUSTUS	intron	23156356	23156428	1	+	.	ID=g12908.t1.intron6;Parent=g12908.t1;
OW387025.1_Nowickia_ferox_genome_assembly,_chromosome:_3	AUGUSTUS	CDS	23156429	23156691	1	+	2	ID=g12908.t1.CDS7;Parent=g12908.t1;
OW387025.1_Nowickia_ferox_genome_assembly,_chromosome:_3	AUGUSTUS	exon	23156429	23156691	.	+	.	ID=g12908.t1.exon7;Parent=g12908.t1;
OW387025.1_Nowickia_ferox_genome_assembly,_chromosome:_3	AUGUSTUS	stop_codon	23156689	23156691	.	+	0	ID=g12908.t1.stop1;Parent=g12908.t1;
OW387025.1_Nowickia_ferox_genome_assembly,_chromosome:_3	AUGUSTUS	gene	23159544	23160324	.	+	.	ID=g12909;
OW387025.1_Nowickia_ferox_genome_assembly,_chromosome:_3	AUGUSTUS	mRNA	23159544	23160324	1	+	.	ID=g12909.t1;Parent=g12909;
OW387025.1_Nowickia_ferox_genome_assembly,_chromosome:_3	AUGUSTUS	start_codon	23159544	23159546	.	+	0	ID=g12909.t1.start1;Parent=g12909.t1;
OW387025.1_Nowickia_ferox_genome_assembly,_chromosome:_3	AUGUSTUS	CDS	23159544	23159985	1	+	0	ID=g12909.t1.CDS1;Parent=g12909.t1;
OW387025.1_Nowickia_ferox_genome_assembly,_chromosome:_3	AUGUSTUS	exon	23159544	23159985	.	+	.	ID=g12909.t1.exon1;Parent=g12909.t1;
OW387025.1_Nowickia_ferox_genome_assembly,_chromosome:_3	AUGUSTUS	intron	23159986	23160046	1	+	.	ID=g12909.t1.intron1;Parent=g12909.t1;
OW387025.1_Nowickia_ferox_genome_assembly,_chromosome:_3	AUGUSTUS	CDS	23160047	23160324	1	+	2	ID=g12909.t1.CDS2;Parent=g12909.t1;
OW387025.1_Nowickia_ferox_genome_assembly,_chromosome:_3	AUGUSTUS	exon	23160047	23160324	.	+	.	ID=g12909.t1.exon2;Parent=g12909.t1;
OW387025.1_Nowickia_ferox_genome_assembly,_chromosome:_3	AUGUSTUS	stop_codon	23160322	23160324	.	+	0	ID=g12909.t1.stop1;Parent=g12909.t1;
OW387025.1_Nowickia_ferox_genome_assembly,_chromosome:_3	AUGUSTUS	gene	23162847	23164707	.	+	.	ID=g12910;
OW387025.1_Nowickia_ferox_genome_assembly,_chromosome:_3	AUGUSTUS	mRNA	23162847	23164707	1	+	.	ID=g12910.t1;Parent=g12910;
OW387025.1_Nowickia_ferox_genome_assembly,_chromosome:_3	AUGUSTUS	start_codon	23162847	23162849	.	+	0	ID=g12910.t1.start1;Parent=g12910.t1;
OW387025.1_Nowickia_ferox_genome_assembly,_chromosome:_3	AUGUSTUS	CDS	23162847	23164038	1	+	0	ID=g12910.t1.CDS1;Parent=g12910.t1;
OW387025.1_Nowickia_ferox_genome_assembly,_chromosome:_3	AUGUSTUS	exon	23162847	23164038	.	+	.	ID=g12910.t1.exon1;Parent=g12910.t1;
OW387025.1_Nowickia_ferox_genome_assembly,_chromosome:_3	AUGUSTUS	intron	23164039	23164099	1	+	.	ID=g12910.t1.intron1;Parent=g12910.t1;
OW387025.1_Nowickia_ferox_genome_assembly,_chromosome:_3	AUGUSTUS	CDS	23164100	23164707	1	+	2	ID=g12910.t1.CDS2;Parent=g12910.t1;
OW387025.1_Nowickia_ferox_genome_assembly,_chromosome:_3	AUGUSTUS	exon	23164100	23164707	.	+	.	ID=g12910.t1.exon2;Parent=g12910.t1;
OW387025.1_Nowickia_ferox_genome_assembly,_chromosome:_3	AUGUSTUS	stop_codon	23164705	23164707	.	+	0	ID=g12910.t1.stop1;Parent=g12910.t1;
OW387025.1_Nowickia_ferox_genome_assembly,_chromosome:_3	AUGUSTUS	gene	23186106	23213516	.	+	.	ID=g12911;
OW387025.1_Nowickia_ferox_genome_assembly,_chromosome:_3	AUGUSTUS	mRNA	23186106	23195254	0.98	+	.	ID=g12911.t1;Parent=g12911;
OW387025.1_Nowickia_ferox_genome_assembly,_chromosome:_3	AUGUSTUS	start_codon	23186106	23186108	.	+	0	ID=g12911.t1.start1;Parent=g12911.t1;
OW387025.1_Nowickia_ferox_genome_assembly,_chromosome:_3	AUGUSTUS	CDS	23186106	23186195	1	+	0	ID=g12911.t1.CDS1;Parent=g12911.t1;
OW387025.1_Nowickia_ferox_genome_assembly,_chromosome:_3	AUGUSTUS	exon	23186106	23186195	.	+	.	ID=g12911.t1.exon1;Parent=g12911.t1;
OW387025.1_Nowickia_ferox_genome_assembly,_chromosome:_3	AUGUSTUS	intron	23186196	23194930	1	+	.	ID=g12911.t1.intron1;Parent=g12911.t1;
OW387025.1_Nowickia_ferox_genome_assembly,_chromosome:_3	AUGUSTUS	CDS	23194931	23195254	0.98	+	0	ID=g12911.t1.CDS2;Parent=g12911.t1;
OW387025.1_Nowickia_ferox_genome_assembly,_chromosome:_3	AUGUSTUS	exon	23194931	23195254	.	+	.	ID=g12911.t1.exon2;Parent=g12911.t1;
OW387025.1_Nowickia_ferox_genome_assembly,_chromosome:_3	AUGUSTUS	stop_codon	23195252	23195254	.	+	0	ID=g12911.t1.stop1;Parent=g12911.t1;
OW387025.1_Nowickia_ferox_genome_assembly,_chromosome:_3	GeneMark.hmm3	mRNA	23186106	23213516	.	+	.	ID=g12911.t2;Parent=g12911;
OW387025.1_Nowickia_ferox_genome_assembly,_chromosome:_3	GeneMark.hmm3	start_codon	23186106	23186108	.	+	0	ID=g12911.t2.start1;Parent=g12911.t2;
OW387025.1_Nowickia_ferox_genome_assembly,_chromosome:_3	GeneMark.hmm3	CDS	23186106	23186195	.	+	0	ID=g12911.t2.CDS1;Parent=g12911.t2;
OW387025.1_Nowickia_ferox_genome_assembly,_chromosome:_3	GeneMark.hmm3	exon	23186106	23186195	0	+	.	ID=g12911.t2.exon1;Parent=g12911.t2;
OW387025.1_Nowickia_ferox_genome_assembly,_chromosome:_3	GeneMark.hmm3	intron	23186196	23194930	.	+	0	ID=g12911.t2.intron1;Parent=g12911.t2;
OW387025.1_Nowickia_ferox_genome_assembly,_chromosome:_3	GeneMark.hmm3	CDS	23194931	23195250	.	+	0	ID=g12911.t2.CDS2;Parent=g12911.t2;
OW387025.1_Nowickia_ferox_genome_assembly,_chromosome:_3	GeneMark.hmm3	exon	23194931	23195250	0	+	.	ID=g12911.t2.exon2;Parent=g12911.t2;
OW387025.1_Nowickia_ferox_genome_assembly,_chromosome:_3	GeneMark.hmm3	intron	23195251	23204880	.	+	1	ID=g12911.t2.intron2;Parent=g12911.t2;
OW387025.1_Nowickia_ferox_genome_assembly,_chromosome:_3	GeneMark.hmm3	CDS	23204881	23205250	.	+	1	ID=g12911.t2.CDS3;Parent=g12911.t2;
OW387025.1_Nowickia_ferox_genome_assembly,_chromosome:_3	GeneMark.hmm3	exon	23204881	23205250	0	+	.	ID=g12911.t2.exon3;Parent=g12911.t2;
OW387025.1_Nowickia_ferox_genome_assembly,_chromosome:_3	GeneMark.hmm3	intron	23205251	23205339	.	+	0	ID=g12911.t2.intron3;Parent=g12911.t2;
OW387025.1_Nowickia_ferox_genome_assembly,_chromosome:_3	GeneMark.hmm3	CDS	23205340	23205574	.	+	0	ID=g12911.t2.CDS4;Parent=g12911.t2;
OW387025.1_Nowickia_ferox_genome_assembly,_chromosome:_3	GeneMark.hmm3	exon	23205340	23205574	0	+	.	ID=g12911.t2.exon4;Parent=g12911.t2;
OW387025.1_Nowickia_ferox_genome_assembly,_chromosome:_3	GeneMark.hmm3	intron	23205575	23209277	.	+	2	ID=g12911.t2.intron4;Parent=g12911.t2;
OW387025.1_Nowickia_ferox_genome_assembly,_chromosome:_3	GeneMark.hmm3	CDS	23209278	23209630	.	+	2	ID=g12911.t2.CDS5;Parent=g12911.t2;
OW387025.1_Nowickia_ferox_genome_assembly,_chromosome:_3	GeneMark.hmm3	exon	23209278	23209630	0	+	.	ID=g12911.t2.exon5;Parent=g12911.t2;
OW387025.1_Nowickia_ferox_genome_assembly,_chromosome:_3	GeneMark.hmm3	intron	23209631	23212433	.	+	0	ID=g12911.t2.intron5;Parent=g12911.t2;
OW387025.1_Nowickia_ferox_genome_assembly,_chromosome:_3	GeneMark.hmm3	CDS	23212434	23212637	.	+	0	ID=g12911.t2.CDS6;Parent=g12911.t2;
OW387025.1_Nowickia_ferox_genome_assembly,_chromosome:_3	GeneMark.hmm3	exon	23212434	23212637	0	+	.	ID=g12911.t2.exon6;Parent=g12911.t2;
OW387025.1_Nowickia_ferox_genome_assembly,_chromosome:_3	GeneMark.hmm3	intron	23212638	23212713	.	+	0	ID=g12911.t2.intron6;Parent=g12911.t2;
OW387025.1_Nowickia_ferox_genome_assembly,_chromosome:_3	GeneMark.hmm3	CDS	23212714	23212871	.	+	0	ID=g12911.t2.CDS7;Parent=g12911.t2;
OW387025.1_Nowickia_ferox_genome_assembly,_chromosome:_3	GeneMark.hmm3	exon	23212714	23212871	0	+	.	ID=g12911.t2.exon7;Parent=g12911.t2;
OW387025.1_Nowickia_ferox_genome_assembly,_chromosome:_3	GeneMark.hmm3	intron	23212872	23212945	.	+	1	ID=g12911.t2.intron7;Parent=g12911.t2;
OW387025.1_Nowickia_ferox_genome_assembly,_chromosome:_3	GeneMark.hmm3	CDS	23212946	23213209	.	+	1	ID=g12911.t2.CDS8;Parent=g12911.t2;
OW387025.1_Nowickia_ferox_genome_assembly,_chromosome:_3	GeneMark.hmm3	exon	23212946	23213209	0	+	.	ID=g12911.t2.exon8;Parent=g12911.t2;
OW387025.1_Nowickia_ferox_genome_assembly,_chromosome:_3	GeneMark.hmm3	intron	23213210	23213311	.	+	1	ID=g12911.t2.intron8;Parent=g12911.t2;
OW387025.1_Nowickia_ferox_genome_assembly,_chromosome:_3	GeneMark.hmm3	CDS	23213312	23213516	.	+	1	ID=g12911.t2.CDS9;Parent=g12911.t2;
OW387025.1_Nowickia_ferox_genome_assembly,_chromosome:_3	GeneMark.hmm3	exon	23213312	23213516	0	+	.	ID=g12911.t2.exon9;Parent=g12911.t2;
OW387025.1_Nowickia_ferox_genome_assembly,_chromosome:_3	GeneMark.hmm3	stop_codon	23213514	23213516	.	+	0	ID=g12911.t2.stop1;Parent=g12911.t2;
OW387025.1_Nowickia_ferox_genome_assembly,_chromosome:_3	AUGUSTUS	gene	23201040	23201897	.	+	.	ID=g12912;
OW387025.1_Nowickia_ferox_genome_assembly,_chromosome:_3	AUGUSTUS	mRNA	23201040	23201897	0.48	+	.	ID=g12912.t1;Parent=g12912;
OW387025.1_Nowickia_ferox_genome_assembly,_chromosome:_3	AUGUSTUS	start_codon	23201040	23201042	.	+	0	ID=g12912.t1.start1;Parent=g12912.t1;
OW387025.1_Nowickia_ferox_genome_assembly,_chromosome:_3	AUGUSTUS	CDS	23201040	23201078	0.94	+	0	ID=g12912.t1.CDS1;Parent=g12912.t1;
OW387025.1_Nowickia_ferox_genome_assembly,_chromosome:_3	AUGUSTUS	exon	23201040	23201078	.	+	.	ID=g12912.t1.exon1;Parent=g12912.t1;
OW387025.1_Nowickia_ferox_genome_assembly,_chromosome:_3	AUGUSTUS	intron	23201079	23201146	0.93	+	.	ID=g12912.t1.intron1;Parent=g12912.t1;
OW387025.1_Nowickia_ferox_genome_assembly,_chromosome:_3	AUGUSTUS	CDS	23201147	23201362	0.57	+	0	ID=g12912.t1.CDS2;Parent=g12912.t1;
OW387025.1_Nowickia_ferox_genome_assembly,_chromosome:_3	AUGUSTUS	exon	23201147	23201362	.	+	.	ID=g12912.t1.exon2;Parent=g12912.t1;
OW387025.1_Nowickia_ferox_genome_assembly,_chromosome:_3	AUGUSTUS	intron	23201363	23201585	0.57	+	.	ID=g12912.t1.intron2;Parent=g12912.t1;
OW387025.1_Nowickia_ferox_genome_assembly,_chromosome:_3	AUGUSTUS	CDS	23201586	23201897	0.84	+	0	ID=g12912.t1.CDS3;Parent=g12912.t1;
OW387025.1_Nowickia_ferox_genome_assembly,_chromosome:_3	AUGUSTUS	exon	23201586	23201897	.	+	.	ID=g12912.t1.exon3;Parent=g12912.t1;
OW387025.1_Nowickia_ferox_genome_assembly,_chromosome:_3	AUGUSTUS	stop_codon	23201895	23201897	.	+	0	ID=g12912.t1.stop1;Parent=g12912.t1;
OW387025.1_Nowickia_ferox_genome_assembly,_chromosome:_3	AUGUSTUS	gene	23208776	23209156	.	-	.	ID=g12913;
OW387025.1_Nowickia_ferox_genome_assembly,_chromosome:_3	AUGUSTUS	mRNA	23208776	23209156	1	-	.	ID=g12913.t1;Parent=g12913;
OW387025.1_Nowickia_ferox_genome_assembly,_chromosome:_3	AUGUSTUS	stop_codon	23208776	23208778	.	-	0	ID=g12913.t1.stop1;Parent=g12913.t1;
OW387025.1_Nowickia_ferox_genome_assembly,_chromosome:_3	AUGUSTUS	CDS	23208776	23209156	1	-	0	ID=g12913.t1.CDS1;Parent=g12913.t1;
OW387025.1_Nowickia_ferox_genome_assembly,_chromosome:_3	AUGUSTUS	exon	23208776	23209156	.	-	.	ID=g12913.t1.exon1;Parent=g12913.t1;
OW387025.1_Nowickia_ferox_genome_assembly,_chromosome:_3	AUGUSTUS	start_codon	23209154	23209156	.	-	0	ID=g12913.t1.start1;Parent=g12913.t1;
OW387025.1_Nowickia_ferox_genome_assembly,_chromosome:_3	AUGUSTUS	gene	23221088	23221874	.	-	.	ID=g12914;
OW387025.1_Nowickia_ferox_genome_assembly,_chromosome:_3	AUGUSTUS	mRNA	23221088	23221874	1	-	.	ID=g12914.t1;Parent=g12914;
OW387025.1_Nowickia_ferox_genome_assembly,_chromosome:_3	AUGUSTUS	stop_codon	23221088	23221090	.	-	0	ID=g12914.t1.stop1;Parent=g12914.t1;
OW387025.1_Nowickia_ferox_genome_assembly,_chromosome:_3	AUGUSTUS	CDS	23221088	23221673	1	-	1	ID=g12914.t1.CDS1;Parent=g12914.t1;
OW387025.1_Nowickia_ferox_genome_assembly,_chromosome:_3	AUGUSTUS	exon	23221088	23221673	.	-	.	ID=g12914.t1.exon1;Parent=g12914.t1;
OW387025.1_Nowickia_ferox_genome_assembly,_chromosome:_3	AUGUSTUS	intron	23221674	23221726	1	-	.	ID=g12914.t1.intron1;Parent=g12914.t1;
OW387025.1_Nowickia_ferox_genome_assembly,_chromosome:_3	AUGUSTUS	CDS	23221727	23221810	1	-	1	ID=g12914.t1.CDS2;Parent=g12914.t1;
OW387025.1_Nowickia_ferox_genome_assembly,_chromosome:_3	AUGUSTUS	exon	23221727	23221810	.	-	.	ID=g12914.t1.exon2;Parent=g12914.t1;
OW387025.1_Nowickia_ferox_genome_assembly,_chromosome:_3	AUGUSTUS	intron	23221811	23221866	1	-	.	ID=g12914.t1.intron2;Parent=g12914.t1;
OW387025.1_Nowickia_ferox_genome_assembly,_chromosome:_3	AUGUSTUS	CDS	23221867	23221874	1	-	0	ID=g12914.t1.CDS3;Parent=g12914.t1;
OW387025.1_Nowickia_ferox_genome_assembly,_chromosome:_3	AUGUSTUS	exon	23221867	23221874	.	-	.	ID=g12914.t1.exon3;Parent=g12914.t1;
OW387025.1_Nowickia_ferox_genome_assembly,_chromosome:_3	AUGUSTUS	start_codon	23221872	23221874	.	-	0	ID=g12914.t1.start1;Parent=g12914.t1;
OW387025.1_Nowickia_ferox_genome_assembly,_chromosome:_3	AUGUSTUS	gene	23228554	23241440	.	-	.	ID=g12915;
OW387025.1_Nowickia_ferox_genome_assembly,_chromosome:_3	AUGUSTUS	mRNA	23228554	23241440	1	-	.	ID=g12915.t1;Parent=g12915;
OW387025.1_Nowickia_ferox_genome_assembly,_chromosome:_3	AUGUSTUS	stop_codon	23228554	23228556	.	-	0	ID=g12915.t1.stop1;Parent=g12915.t1;
OW387025.1_Nowickia_ferox_genome_assembly,_chromosome:_3	AUGUSTUS	CDS	23228554	23228724	1	-	0	ID=g12915.t1.CDS1;Parent=g12915.t1;
OW387025.1_Nowickia_ferox_genome_assembly,_chromosome:_3	AUGUSTUS	exon	23228554	23228724	.	-	.	ID=g12915.t1.exon1;Parent=g12915.t1;
OW387025.1_Nowickia_ferox_genome_assembly,_chromosome:_3	AUGUSTUS	intron	23228725	23233109	1	-	.	ID=g12915.t1.intron1;Parent=g12915.t1;
OW387025.1_Nowickia_ferox_genome_assembly,_chromosome:_3	AUGUSTUS	CDS	23233110	23233465	1	-	2	ID=g12915.t1.CDS2;Parent=g12915.t1;
OW387025.1_Nowickia_ferox_genome_assembly,_chromosome:_3	AUGUSTUS	exon	23233110	23233465	.	-	.	ID=g12915.t1.exon2;Parent=g12915.t1;
OW387025.1_Nowickia_ferox_genome_assembly,_chromosome:_3	AUGUSTUS	intron	23233466	23235607	1	-	.	ID=g12915.t1.intron2;Parent=g12915.t1;
OW387025.1_Nowickia_ferox_genome_assembly,_chromosome:_3	AUGUSTUS	CDS	23235608	23235810	1	-	1	ID=g12915.t1.CDS3;Parent=g12915.t1;
OW387025.1_Nowickia_ferox_genome_assembly,_chromosome:_3	AUGUSTUS	exon	23235608	23235810	.	-	.	ID=g12915.t1.exon3;Parent=g12915.t1;
OW387025.1_Nowickia_ferox_genome_assembly,_chromosome:_3	AUGUSTUS	intron	23235811	23241264	1	-	.	ID=g12915.t1.intron3;Parent=g12915.t1;
OW387025.1_Nowickia_ferox_genome_assembly,_chromosome:_3	AUGUSTUS	CDS	23241265	23241440	1	-	0	ID=g12915.t1.CDS4;Parent=g12915.t1;
OW387025.1_Nowickia_ferox_genome_assembly,_chromosome:_3	AUGUSTUS	exon	23241265	23241440	.	-	.	ID=g12915.t1.exon4;Parent=g12915.t1;
OW387025.1_Nowickia_ferox_genome_assembly,_chromosome:_3	AUGUSTUS	start_codon	23241438	23241440	.	-	0	ID=g12915.t1.start1;Parent=g12915.t1;
OW387025.1_Nowickia_ferox_genome_assembly,_chromosome:_3	AUGUSTUS	mRNA	23228554	23238351	1	-	.	ID=g12915.t2;Parent=g12915;
OW387025.1_Nowickia_ferox_genome_assembly,_chromosome:_3	AUGUSTUS	stop_codon	23228554	23228556	.	-	0	ID=g12915.t2.stop1;Parent=g12915.t2;
OW387025.1_Nowickia_ferox_genome_assembly,_chromosome:_3	AUGUSTUS	CDS	23228554	23228724	1	-	0	ID=g12915.t2.CDS1;Parent=g12915.t2;
OW387025.1_Nowickia_ferox_genome_assembly,_chromosome:_3	AUGUSTUS	exon	23228554	23228724	.	-	.	ID=g12915.t2.exon1;Parent=g12915.t2;
OW387025.1_Nowickia_ferox_genome_assembly,_chromosome:_3	AUGUSTUS	intron	23228725	23233109	1	-	.	ID=g12915.t2.intron1;Parent=g12915.t2;
OW387025.1_Nowickia_ferox_genome_assembly,_chromosome:_3	AUGUSTUS	CDS	23233110	23233465	1	-	2	ID=g12915.t2.CDS2;Parent=g12915.t2;
OW387025.1_Nowickia_ferox_genome_assembly,_chromosome:_3	AUGUSTUS	exon	23233110	23233465	.	-	.	ID=g12915.t2.exon2;Parent=g12915.t2;
OW387025.1_Nowickia_ferox_genome_assembly,_chromosome:_3	AUGUSTUS	intron	23233466	23235607	1	-	.	ID=g12915.t2.intron2;Parent=g12915.t2;
OW387025.1_Nowickia_ferox_genome_assembly,_chromosome:_3	AUGUSTUS	CDS	23235608	23235810	1	-	1	ID=g12915.t2.CDS3;Parent=g12915.t2;
OW387025.1_Nowickia_ferox_genome_assembly,_chromosome:_3	AUGUSTUS	exon	23235608	23235810	.	-	.	ID=g12915.t2.exon3;Parent=g12915.t2;
OW387025.1_Nowickia_ferox_genome_assembly,_chromosome:_3	AUGUSTUS	intron	23235811	23238286	1	-	.	ID=g12915.t2.intron3;Parent=g12915.t2;
OW387025.1_Nowickia_ferox_genome_assembly,_chromosome:_3	AUGUSTUS	CDS	23238287	23238351	1	-	0	ID=g12915.t2.CDS4;Parent=g12915.t2;
OW387025.1_Nowickia_ferox_genome_assembly,_chromosome:_3	AUGUSTUS	exon	23238287	23238351	.	-	.	ID=g12915.t2.exon4;Parent=g12915.t2;
OW387025.1_Nowickia_ferox_genome_assembly,_chromosome:_3	AUGUSTUS	start_codon	23238349	23238351	.	-	0	ID=g12915.t2.start1;Parent=g12915.t2;
OW387025.1_Nowickia_ferox_genome_assembly,_chromosome:_3	AUGUSTUS	gene	23354230	23354967	.	+	.	ID=g12916;
OW387025.1_Nowickia_ferox_genome_assembly,_chromosome:_3	AUGUSTUS	mRNA	23354230	23354967	1	+	.	ID=g12916.t1;Parent=g12916;
OW387025.1_Nowickia_ferox_genome_assembly,_chromosome:_3	AUGUSTUS	start_codon	23354230	23354232	.	+	0	ID=g12916.t1.start1;Parent=g12916.t1;
OW387025.1_Nowickia_ferox_genome_assembly,_chromosome:_3	AUGUSTUS	CDS	23354230	23354967	1	+	0	ID=g12916.t1.CDS1;Parent=g12916.t1;
OW387025.1_Nowickia_ferox_genome_assembly,_chromosome:_3	AUGUSTUS	exon	23354230	23354967	.	+	.	ID=g12916.t1.exon1;Parent=g12916.t1;
OW387025.1_Nowickia_ferox_genome_assembly,_chromosome:_3	AUGUSTUS	stop_codon	23354965	23354967	.	+	0	ID=g12916.t1.stop1;Parent=g12916.t1;
OW387025.1_Nowickia_ferox_genome_assembly,_chromosome:_3	AUGUSTUS	gene	23361099	23361377	.	-	.	ID=g12917;
OW387025.1_Nowickia_ferox_genome_assembly,_chromosome:_3	AUGUSTUS	mRNA	23361099	23361377	1	-	.	ID=g12917.t1;Parent=g12917;
OW387025.1_Nowickia_ferox_genome_assembly,_chromosome:_3	AUGUSTUS	stop_codon	23361099	23361101	.	-	0	ID=g12917.t1.stop1;Parent=g12917.t1;
OW387025.1_Nowickia_ferox_genome_assembly,_chromosome:_3	AUGUSTUS	CDS	23361099	23361377	1	-	0	ID=g12917.t1.CDS1;Parent=g12917.t1;
OW387025.1_Nowickia_ferox_genome_assembly,_chromosome:_3	AUGUSTUS	exon	23361099	23361377	.	-	.	ID=g12917.t1.exon1;Parent=g12917.t1;
OW387025.1_Nowickia_ferox_genome_assembly,_chromosome:_3	AUGUSTUS	start_codon	23361375	23361377	.	-	0	ID=g12917.t1.start1;Parent=g12917.t1;
OW387025.1_Nowickia_ferox_genome_assembly,_chromosome:_3	AUGUSTUS	gene	23361458	23362315	.	-	.	ID=g12918;
OW387025.1_Nowickia_ferox_genome_assembly,_chromosome:_3	AUGUSTUS	mRNA	23361458	23362315	1	-	.	ID=g12918.t1;Parent=g12918;
OW387025.1_Nowickia_ferox_genome_assembly,_chromosome:_3	AUGUSTUS	stop_codon	23361458	23361460	.	-	0	ID=g12918.t1.stop1;Parent=g12918.t1;
OW387025.1_Nowickia_ferox_genome_assembly,_chromosome:_3	AUGUSTUS	CDS	23361458	23362315	1	-	0	ID=g12918.t1.CDS1;Parent=g12918.t1;
OW387025.1_Nowickia_ferox_genome_assembly,_chromosome:_3	AUGUSTUS	exon	23361458	23362315	.	-	.	ID=g12918.t1.exon1;Parent=g12918.t1;
OW387025.1_Nowickia_ferox_genome_assembly,_chromosome:_3	AUGUSTUS	start_codon	23362313	23362315	.	-	0	ID=g12918.t1.start1;Parent=g12918.t1;
OW387025.1_Nowickia_ferox_genome_assembly,_chromosome:_3	AUGUSTUS	gene	23362421	23363107	.	+	.	ID=g12919;
OW387025.1_Nowickia_ferox_genome_assembly,_chromosome:_3	AUGUSTUS	mRNA	23362421	23363107	1	+	.	ID=g12919.t1;Parent=g12919;
OW387025.1_Nowickia_ferox_genome_assembly,_chromosome:_3	AUGUSTUS	start_codon	23362421	23362423	.	+	0	ID=g12919.t1.start1;Parent=g12919.t1;
OW387025.1_Nowickia_ferox_genome_assembly,_chromosome:_3	AUGUSTUS	CDS	23362421	23363107	1	+	0	ID=g12919.t1.CDS1;Parent=g12919.t1;
OW387025.1_Nowickia_ferox_genome_assembly,_chromosome:_3	AUGUSTUS	exon	23362421	23363107	.	+	.	ID=g12919.t1.exon1;Parent=g12919.t1;
OW387025.1_Nowickia_ferox_genome_assembly,_chromosome:_3	AUGUSTUS	stop_codon	23363105	23363107	.	+	0	ID=g12919.t1.stop1;Parent=g12919.t1;
OW387025.1_Nowickia_ferox_genome_assembly,_chromosome:_3	AUGUSTUS	gene	23363265	23364725	.	+	.	ID=g12920;
OW387025.1_Nowickia_ferox_genome_assembly,_chromosome:_3	AUGUSTUS	mRNA	23363265	23364725	1	+	.	ID=g12920.t1;Parent=g12920;
OW387025.1_Nowickia_ferox_genome_assembly,_chromosome:_3	AUGUSTUS	start_codon	23363265	23363267	.	+	0	ID=g12920.t1.start1;Parent=g12920.t1;
OW387025.1_Nowickia_ferox_genome_assembly,_chromosome:_3	AUGUSTUS	CDS	23363265	23364725	1	+	0	ID=g12920.t1.CDS1;Parent=g12920.t1;
OW387025.1_Nowickia_ferox_genome_assembly,_chromosome:_3	AUGUSTUS	exon	23363265	23364725	.	+	.	ID=g12920.t1.exon1;Parent=g12920.t1;
OW387025.1_Nowickia_ferox_genome_assembly,_chromosome:_3	AUGUSTUS	stop_codon	23364723	23364725	.	+	0	ID=g12920.t1.stop1;Parent=g12920.t1;
OW387025.1_Nowickia_ferox_genome_assembly,_chromosome:_3	AUGUSTUS	gene	23364753	23365571	.	+	.	ID=g12921;
OW387025.1_Nowickia_ferox_genome_assembly,_chromosome:_3	AUGUSTUS	mRNA	23364753	23365571	1	+	.	ID=g12921.t1;Parent=g12921;
OW387025.1_Nowickia_ferox_genome_assembly,_chromosome:_3	AUGUSTUS	start_codon	23364753	23364755	.	+	0	ID=g12921.t1.start1;Parent=g12921.t1;
OW387025.1_Nowickia_ferox_genome_assembly,_chromosome:_3	AUGUSTUS	CDS	23364753	23365571	1	+	0	ID=g12921.t1.CDS1;Parent=g12921.t1;
OW387025.1_Nowickia_ferox_genome_assembly,_chromosome:_3	AUGUSTUS	exon	23364753	23365571	.	+	.	ID=g12921.t1.exon1;Parent=g12921.t1;
OW387025.1_Nowickia_ferox_genome_assembly,_chromosome:_3	AUGUSTUS	stop_codon	23365569	23365571	.	+	0	ID=g12921.t1.stop1;Parent=g12921.t1;
OW387025.1_Nowickia_ferox_genome_assembly,_chromosome:_3	AUGUSTUS	gene	23368844	23369599	.	+	.	ID=g12922;
OW387025.1_Nowickia_ferox_genome_assembly,_chromosome:_3	AUGUSTUS	mRNA	23368844	23369599	1	+	.	ID=g12922.t1;Parent=g12922;
OW387025.1_Nowickia_ferox_genome_assembly,_chromosome:_3	AUGUSTUS	start_codon	23368844	23368846	.	+	0	ID=g12922.t1.start1;Parent=g12922.t1;
OW387025.1_Nowickia_ferox_genome_assembly,_chromosome:_3	AUGUSTUS	CDS	23368844	23369599	1	+	0	ID=g12922.t1.CDS1;Parent=g12922.t1;
OW387025.1_Nowickia_ferox_genome_assembly,_chromosome:_3	AUGUSTUS	exon	23368844	23369599	.	+	.	ID=g12922.t1.exon1;Parent=g12922.t1;
OW387025.1_Nowickia_ferox_genome_assembly,_chromosome:_3	AUGUSTUS	stop_codon	23369597	23369599	.	+	0	ID=g12922.t1.stop1;Parent=g12922.t1;
OW387025.1_Nowickia_ferox_genome_assembly,_chromosome:_3	AUGUSTUS	gene	23497187	23498763	.	-	.	ID=g12923;
OW387025.1_Nowickia_ferox_genome_assembly,_chromosome:_3	AUGUSTUS	mRNA	23497187	23498763	1	-	.	ID=g12923.t1;Parent=g12923;
OW387025.1_Nowickia_ferox_genome_assembly,_chromosome:_3	AUGUSTUS	stop_codon	23497187	23497189	.	-	0	ID=g12923.t1.stop1;Parent=g12923.t1;
OW387025.1_Nowickia_ferox_genome_assembly,_chromosome:_3	AUGUSTUS	CDS	23497187	23497346	1	-	1	ID=g12923.t1.CDS1;Parent=g12923.t1;
OW387025.1_Nowickia_ferox_genome_assembly,_chromosome:_3	AUGUSTUS	exon	23497187	23497346	.	-	.	ID=g12923.t1.exon1;Parent=g12923.t1;
OW387025.1_Nowickia_ferox_genome_assembly,_chromosome:_3	AUGUSTUS	intron	23497347	23498338	1	-	.	ID=g12923.t1.intron1;Parent=g12923.t1;
OW387025.1_Nowickia_ferox_genome_assembly,_chromosome:_3	AUGUSTUS	CDS	23498339	23498463	1	-	0	ID=g12923.t1.CDS2;Parent=g12923.t1;
OW387025.1_Nowickia_ferox_genome_assembly,_chromosome:_3	AUGUSTUS	exon	23498339	23498463	.	-	.	ID=g12923.t1.exon2;Parent=g12923.t1;
OW387025.1_Nowickia_ferox_genome_assembly,_chromosome:_3	AUGUSTUS	intron	23498464	23498538	1	-	.	ID=g12923.t1.intron2;Parent=g12923.t1;
OW387025.1_Nowickia_ferox_genome_assembly,_chromosome:_3	AUGUSTUS	CDS	23498539	23498763	1	-	0	ID=g12923.t1.CDS3;Parent=g12923.t1;
OW387025.1_Nowickia_ferox_genome_assembly,_chromosome:_3	AUGUSTUS	exon	23498539	23498763	.	-	.	ID=g12923.t1.exon3;Parent=g12923.t1;
OW387025.1_Nowickia_ferox_genome_assembly,_chromosome:_3	AUGUSTUS	start_codon	23498761	23498763	.	-	0	ID=g12923.t1.start1;Parent=g12923.t1;
OW387025.1_Nowickia_ferox_genome_assembly,_chromosome:_3	GeneMark.hmm3	mRNA	23498335	23498763	.	-	.	ID=g12923.t2;Parent=g12923;
OW387025.1_Nowickia_ferox_genome_assembly,_chromosome:_3	GeneMark.hmm3	stop_codon	23498335	23498337	.	-	0	ID=g12923.t2.stop1;Parent=g12923.t2;
OW387025.1_Nowickia_ferox_genome_assembly,_chromosome:_3	GeneMark.hmm3	CDS	23498335	23498463	.	-	0	ID=g12923.t2.CDS1;Parent=g12923.t2;
OW387025.1_Nowickia_ferox_genome_assembly,_chromosome:_3	GeneMark.hmm3	exon	23498335	23498463	0	-	.	ID=g12923.t2.exon1;Parent=g12923.t2;
OW387025.1_Nowickia_ferox_genome_assembly,_chromosome:_3	GeneMark.hmm3	intron	23498464	23498538	.	-	0	ID=g12923.t2.intron1;Parent=g12923.t2;
OW387025.1_Nowickia_ferox_genome_assembly,_chromosome:_3	GeneMark.hmm3	CDS	23498539	23498763	.	-	0	ID=g12923.t2.CDS2;Parent=g12923.t2;
OW387025.1_Nowickia_ferox_genome_assembly,_chromosome:_3	GeneMark.hmm3	exon	23498539	23498763	0	-	.	ID=g12923.t2.exon2;Parent=g12923.t2;
OW387025.1_Nowickia_ferox_genome_assembly,_chromosome:_3	GeneMark.hmm3	start_codon	23498761	23498763	.	-	0	ID=g12923.t2.start1;Parent=g12923.t2;
OW387025.1_Nowickia_ferox_genome_assembly,_chromosome:_3	AUGUSTUS	gene	23501417	23502079	.	+	.	ID=g12924;
OW387025.1_Nowickia_ferox_genome_assembly,_chromosome:_3	AUGUSTUS	mRNA	23501417	23502079	1	+	.	ID=g12924.t1;Parent=g12924;
OW387025.1_Nowickia_ferox_genome_assembly,_chromosome:_3	AUGUSTUS	start_codon	23501417	23501419	.	+	0	ID=g12924.t1.start1;Parent=g12924.t1;
OW387025.1_Nowickia_ferox_genome_assembly,_chromosome:_3	AUGUSTUS	CDS	23501417	23502079	1	+	0	ID=g12924.t1.CDS1;Parent=g12924.t1;
OW387025.1_Nowickia_ferox_genome_assembly,_chromosome:_3	AUGUSTUS	exon	23501417	23502079	.	+	.	ID=g12924.t1.exon1;Parent=g12924.t1;
OW387025.1_Nowickia_ferox_genome_assembly,_chromosome:_3	AUGUSTUS	stop_codon	23502077	23502079	.	+	0	ID=g12924.t1.stop1;Parent=g12924.t1;
OW387025.1_Nowickia_ferox_genome_assembly,_chromosome:_3	AUGUSTUS	gene	23516718	23517332	.	+	.	ID=g12925;
OW387025.1_Nowickia_ferox_genome_assembly,_chromosome:_3	AUGUSTUS	mRNA	23516718	23517332	1	+	.	ID=g12925.t1;Parent=g12925;
OW387025.1_Nowickia_ferox_genome_assembly,_chromosome:_3	AUGUSTUS	start_codon	23516718	23516720	.	+	0	ID=g12925.t1.start1;Parent=g12925.t1;
OW387025.1_Nowickia_ferox_genome_assembly,_chromosome:_3	AUGUSTUS	CDS	23516718	23517332	1	+	0	ID=g12925.t1.CDS1;Parent=g12925.t1;
OW387025.1_Nowickia_ferox_genome_assembly,_chromosome:_3	AUGUSTUS	exon	23516718	23517332	.	+	.	ID=g12925.t1.exon1;Parent=g12925.t1;
OW387025.1_Nowickia_ferox_genome_assembly,_chromosome:_3	AUGUSTUS	stop_codon	23517330	23517332	.	+	0	ID=g12925.t1.stop1;Parent=g12925.t1;
OW387025.1_Nowickia_ferox_genome_assembly,_chromosome:_3	AUGUSTUS	gene	23517475	23518122	.	+	.	ID=g12926;
OW387025.1_Nowickia_ferox_genome_assembly,_chromosome:_3	AUGUSTUS	mRNA	23517475	23518122	1	+	.	ID=g12926.t1;Parent=g12926;
OW387025.1_Nowickia_ferox_genome_assembly,_chromosome:_3	AUGUSTUS	start_codon	23517475	23517477	.	+	0	ID=g12926.t1.start1;Parent=g12926.t1;
OW387025.1_Nowickia_ferox_genome_assembly,_chromosome:_3	AUGUSTUS	CDS	23517475	23518122	1	+	0	ID=g12926.t1.CDS1;Parent=g12926.t1;
OW387025.1_Nowickia_ferox_genome_assembly,_chromosome:_3	AUGUSTUS	exon	23517475	23518122	.	+	.	ID=g12926.t1.exon1;Parent=g12926.t1;
OW387025.1_Nowickia_ferox_genome_assembly,_chromosome:_3	AUGUSTUS	stop_codon	23518120	23518122	.	+	0	ID=g12926.t1.stop1;Parent=g12926.t1;
OW387025.1_Nowickia_ferox_genome_assembly,_chromosome:_3	AUGUSTUS	gene	23564367	23582457	.	-	.	ID=g12927;
OW387025.1_Nowickia_ferox_genome_assembly,_chromosome:_3	AUGUSTUS	mRNA	23564367	23582457	1	-	.	ID=g12927.t1;Parent=g12927;
OW387025.1_Nowickia_ferox_genome_assembly,_chromosome:_3	AUGUSTUS	stop_codon	23564367	23564369	.	-	0	ID=g12927.t1.stop1;Parent=g12927.t1;
OW387025.1_Nowickia_ferox_genome_assembly,_chromosome:_3	AUGUSTUS	CDS	23564367	23564432	1	-	0	ID=g12927.t1.CDS1;Parent=g12927.t1;
OW387025.1_Nowickia_ferox_genome_assembly,_chromosome:_3	AUGUSTUS	exon	23564367	23564432	.	-	.	ID=g12927.t1.exon1;Parent=g12927.t1;
OW387025.1_Nowickia_ferox_genome_assembly,_chromosome:_3	AUGUSTUS	intron	23564433	23565617	1	-	.	ID=g12927.t1.intron1;Parent=g12927.t1;
OW387025.1_Nowickia_ferox_genome_assembly,_chromosome:_3	AUGUSTUS	CDS	23565618	23565755	1	-	0	ID=g12927.t1.CDS2;Parent=g12927.t1;
OW387025.1_Nowickia_ferox_genome_assembly,_chromosome:_3	AUGUSTUS	exon	23565618	23565755	.	-	.	ID=g12927.t1.exon2;Parent=g12927.t1;
OW387025.1_Nowickia_ferox_genome_assembly,_chromosome:_3	AUGUSTUS	intron	23565756	23582337	1	-	.	ID=g12927.t1.intron2;Parent=g12927.t1;
OW387025.1_Nowickia_ferox_genome_assembly,_chromosome:_3	AUGUSTUS	CDS	23582338	23582457	1	-	0	ID=g12927.t1.CDS3;Parent=g12927.t1;
OW387025.1_Nowickia_ferox_genome_assembly,_chromosome:_3	AUGUSTUS	exon	23582338	23582457	.	-	.	ID=g12927.t1.exon3;Parent=g12927.t1;
OW387025.1_Nowickia_ferox_genome_assembly,_chromosome:_3	AUGUSTUS	start_codon	23582455	23582457	.	-	0	ID=g12927.t1.start1;Parent=g12927.t1;
OW387025.1_Nowickia_ferox_genome_assembly,_chromosome:_3	AUGUSTUS	gene	24114672	24151232	.	-	.	ID=g12928;
OW387025.1_Nowickia_ferox_genome_assembly,_chromosome:_3	AUGUSTUS	mRNA	24114672	24151232	0.88	-	.	ID=g12928.t1;Parent=g12928;
OW387025.1_Nowickia_ferox_genome_assembly,_chromosome:_3	AUGUSTUS	stop_codon	24114672	24114674	.	-	0	ID=g12928.t1.stop1;Parent=g12928.t1;
OW387025.1_Nowickia_ferox_genome_assembly,_chromosome:_3	AUGUSTUS	CDS	24114672	24115501	1	-	2	ID=g12928.t1.CDS1;Parent=g12928.t1;
OW387025.1_Nowickia_ferox_genome_assembly,_chromosome:_3	AUGUSTUS	exon	24114672	24115501	.	-	.	ID=g12928.t1.exon1;Parent=g12928.t1;
OW387025.1_Nowickia_ferox_genome_assembly,_chromosome:_3	AUGUSTUS	intron	24115502	24149809	0.88	-	.	ID=g12928.t1.intron1;Parent=g12928.t1;
OW387025.1_Nowickia_ferox_genome_assembly,_chromosome:_3	AUGUSTUS	CDS	24149810	24151232	0.99	-	0	ID=g12928.t1.CDS2;Parent=g12928.t1;
OW387025.1_Nowickia_ferox_genome_assembly,_chromosome:_3	AUGUSTUS	exon	24149810	24151232	.	-	.	ID=g12928.t1.exon2;Parent=g12928.t1;
OW387025.1_Nowickia_ferox_genome_assembly,_chromosome:_3	AUGUSTUS	start_codon	24151230	24151232	.	-	0	ID=g12928.t1.start1;Parent=g12928.t1;
OW387025.1_Nowickia_ferox_genome_assembly,_chromosome:_3	AUGUSTUS	gene	24158763	24161000	.	-	.	ID=g12929;
OW387025.1_Nowickia_ferox_genome_assembly,_chromosome:_3	AUGUSTUS	mRNA	24158763	24161000	1	-	.	ID=g12929.t1;Parent=g12929;
OW387025.1_Nowickia_ferox_genome_assembly,_chromosome:_3	AUGUSTUS	stop_codon	24158763	24158765	.	-	0	ID=g12929.t1.stop1;Parent=g12929.t1;
OW387025.1_Nowickia_ferox_genome_assembly,_chromosome:_3	AUGUSTUS	CDS	24158763	24161000	1	-	0	ID=g12929.t1.CDS1;Parent=g12929.t1;
OW387025.1_Nowickia_ferox_genome_assembly,_chromosome:_3	AUGUSTUS	exon	24158763	24161000	.	-	.	ID=g12929.t1.exon1;Parent=g12929.t1;
OW387025.1_Nowickia_ferox_genome_assembly,_chromosome:_3	AUGUSTUS	start_codon	24160998	24161000	.	-	0	ID=g12929.t1.start1;Parent=g12929.t1;
OW387025.1_Nowickia_ferox_genome_assembly,_chromosome:_3	AUGUSTUS	gene	24166523	24168588	.	+	.	ID=g12930;
OW387025.1_Nowickia_ferox_genome_assembly,_chromosome:_3	AUGUSTUS	mRNA	24166523	24168588	0.97	+	.	ID=g12930.t1;Parent=g12930;
OW387025.1_Nowickia_ferox_genome_assembly,_chromosome:_3	AUGUSTUS	start_codon	24166523	24166525	.	+	0	ID=g12930.t1.start1;Parent=g12930.t1;
OW387025.1_Nowickia_ferox_genome_assembly,_chromosome:_3	AUGUSTUS	CDS	24166523	24166550	1	+	0	ID=g12930.t1.CDS1;Parent=g12930.t1;
OW387025.1_Nowickia_ferox_genome_assembly,_chromosome:_3	AUGUSTUS	exon	24166523	24166550	.	+	.	ID=g12930.t1.exon1;Parent=g12930.t1;
OW387025.1_Nowickia_ferox_genome_assembly,_chromosome:_3	AUGUSTUS	intron	24166551	24166617	1	+	.	ID=g12930.t1.intron1;Parent=g12930.t1;
OW387025.1_Nowickia_ferox_genome_assembly,_chromosome:_3	AUGUSTUS	CDS	24166618	24166667	1	+	2	ID=g12930.t1.CDS2;Parent=g12930.t1;
OW387025.1_Nowickia_ferox_genome_assembly,_chromosome:_3	AUGUSTUS	exon	24166618	24166667	.	+	.	ID=g12930.t1.exon2;Parent=g12930.t1;
OW387025.1_Nowickia_ferox_genome_assembly,_chromosome:_3	AUGUSTUS	intron	24166668	24166751	1	+	.	ID=g12930.t1.intron2;Parent=g12930.t1;
OW387025.1_Nowickia_ferox_genome_assembly,_chromosome:_3	AUGUSTUS	CDS	24166752	24167895	0.97	+	0	ID=g12930.t1.CDS3;Parent=g12930.t1;
OW387025.1_Nowickia_ferox_genome_assembly,_chromosome:_3	AUGUSTUS	exon	24166752	24167895	.	+	.	ID=g12930.t1.exon3;Parent=g12930.t1;
OW387025.1_Nowickia_ferox_genome_assembly,_chromosome:_3	AUGUSTUS	intron	24167896	24168523	0.97	+	.	ID=g12930.t1.intron3;Parent=g12930.t1;
OW387025.1_Nowickia_ferox_genome_assembly,_chromosome:_3	AUGUSTUS	CDS	24168524	24168588	1	+	2	ID=g12930.t1.CDS4;Parent=g12930.t1;
OW387025.1_Nowickia_ferox_genome_assembly,_chromosome:_3	AUGUSTUS	exon	24168524	24168588	.	+	.	ID=g12930.t1.exon4;Parent=g12930.t1;
OW387025.1_Nowickia_ferox_genome_assembly,_chromosome:_3	AUGUSTUS	stop_codon	24168586	24168588	.	+	0	ID=g12930.t1.stop1;Parent=g12930.t1;
OW387025.1_Nowickia_ferox_genome_assembly,_chromosome:_3	AUGUSTUS	gene	24173904	24174378	.	-	.	ID=g12931;
OW387025.1_Nowickia_ferox_genome_assembly,_chromosome:_3	AUGUSTUS	mRNA	24173904	24174378	0.31	-	.	ID=g12931.t1;Parent=g12931;
OW387025.1_Nowickia_ferox_genome_assembly,_chromosome:_3	AUGUSTUS	stop_codon	24173904	24173906	.	-	0	ID=g12931.t1.stop1;Parent=g12931.t1;
OW387025.1_Nowickia_ferox_genome_assembly,_chromosome:_3	AUGUSTUS	CDS	24173904	24174110	0.8	-	0	ID=g12931.t1.CDS1;Parent=g12931.t1;
OW387025.1_Nowickia_ferox_genome_assembly,_chromosome:_3	AUGUSTUS	exon	24173904	24174110	.	-	.	ID=g12931.t1.exon1;Parent=g12931.t1;
OW387025.1_Nowickia_ferox_genome_assembly,_chromosome:_3	AUGUSTUS	intron	24174111	24174225	0.72	-	.	ID=g12931.t1.intron1;Parent=g12931.t1;
OW387025.1_Nowickia_ferox_genome_assembly,_chromosome:_3	AUGUSTUS	CDS	24174226	24174378	0.31	-	0	ID=g12931.t1.CDS2;Parent=g12931.t1;
OW387025.1_Nowickia_ferox_genome_assembly,_chromosome:_3	AUGUSTUS	exon	24174226	24174378	.	-	.	ID=g12931.t1.exon2;Parent=g12931.t1;
OW387025.1_Nowickia_ferox_genome_assembly,_chromosome:_3	AUGUSTUS	start_codon	24174376	24174378	.	-	0	ID=g12931.t1.start1;Parent=g12931.t1;
OW387025.1_Nowickia_ferox_genome_assembly,_chromosome:_3	AUGUSTUS	gene	24337053	24338674	.	-	.	ID=g12932;
OW387025.1_Nowickia_ferox_genome_assembly,_chromosome:_3	AUGUSTUS	mRNA	24338288	24338674	1	-	.	ID=g12932.t1;Parent=g12932;
OW387025.1_Nowickia_ferox_genome_assembly,_chromosome:_3	AUGUSTUS	stop_codon	24338288	24338290	.	-	0	ID=g12932.t1.stop1;Parent=g12932.t1;
OW387025.1_Nowickia_ferox_genome_assembly,_chromosome:_3	AUGUSTUS	CDS	24338288	24338674	1	-	0	ID=g12932.t1.CDS1;Parent=g12932.t1;
OW387025.1_Nowickia_ferox_genome_assembly,_chromosome:_3	AUGUSTUS	exon	24338288	24338674	.	-	.	ID=g12932.t1.exon1;Parent=g12932.t1;
OW387025.1_Nowickia_ferox_genome_assembly,_chromosome:_3	AUGUSTUS	start_codon	24338672	24338674	.	-	0	ID=g12932.t1.start1;Parent=g12932.t1;
OW387025.1_Nowickia_ferox_genome_assembly,_chromosome:_3	AUGUSTUS	mRNA	24337053	24338674	0.52	-	.	ID=g12932.t2;Parent=g12932;
OW387025.1_Nowickia_ferox_genome_assembly,_chromosome:_3	AUGUSTUS	stop_codon	24337053	24337055	.	-	0	ID=g12932.t2.stop1;Parent=g12932.t2;
OW387025.1_Nowickia_ferox_genome_assembly,_chromosome:_3	AUGUSTUS	CDS	24337053	24337175	0.89	-	0	ID=g12932.t2.CDS1;Parent=g12932.t2;
OW387025.1_Nowickia_ferox_genome_assembly,_chromosome:_3	AUGUSTUS	exon	24337053	24337175	.	-	.	ID=g12932.t2.exon1;Parent=g12932.t2;
OW387025.1_Nowickia_ferox_genome_assembly,_chromosome:_3	AUGUSTUS	intron	24337176	24337382	0.88	-	.	ID=g12932.t2.intron1;Parent=g12932.t2;
OW387025.1_Nowickia_ferox_genome_assembly,_chromosome:_3	AUGUSTUS	CDS	24337383	24338200	0.61	-	2	ID=g12932.t2.CDS2;Parent=g12932.t2;
OW387025.1_Nowickia_ferox_genome_assembly,_chromosome:_3	AUGUSTUS	exon	24337383	24338200	.	-	.	ID=g12932.t2.exon2;Parent=g12932.t2;
OW387025.1_Nowickia_ferox_genome_assembly,_chromosome:_3	AUGUSTUS	intron	24338201	24338472	0.6	-	.	ID=g12932.t2.intron2;Parent=g12932.t2;
OW387025.1_Nowickia_ferox_genome_assembly,_chromosome:_3	AUGUSTUS	CDS	24338473	24338674	0.65	-	0	ID=g12932.t2.CDS3;Parent=g12932.t2;
OW387025.1_Nowickia_ferox_genome_assembly,_chromosome:_3	AUGUSTUS	exon	24338473	24338674	.	-	.	ID=g12932.t2.exon3;Parent=g12932.t2;
OW387025.1_Nowickia_ferox_genome_assembly,_chromosome:_3	AUGUSTUS	start_codon	24338672	24338674	.	-	0	ID=g12932.t2.start1;Parent=g12932.t2;
OW387025.1_Nowickia_ferox_genome_assembly,_chromosome:_3	AUGUSTUS	mRNA	24337053	24338114	0.65	-	.	ID=g12932.t3;Parent=g12932;
OW387025.1_Nowickia_ferox_genome_assembly,_chromosome:_3	AUGUSTUS	stop_codon	24337053	24337055	.	-	0	ID=g12932.t3.stop1;Parent=g12932.t3;
OW387025.1_Nowickia_ferox_genome_assembly,_chromosome:_3	AUGUSTUS	CDS	24337053	24337175	0.96	-	0	ID=g12932.t3.CDS1;Parent=g12932.t3;
OW387025.1_Nowickia_ferox_genome_assembly,_chromosome:_3	AUGUSTUS	exon	24337053	24337175	.	-	.	ID=g12932.t3.exon1;Parent=g12932.t3;
OW387025.1_Nowickia_ferox_genome_assembly,_chromosome:_3	AUGUSTUS	intron	24337176	24337382	0.95	-	.	ID=g12932.t3.intron1;Parent=g12932.t3;
OW387025.1_Nowickia_ferox_genome_assembly,_chromosome:_3	AUGUSTUS	CDS	24337383	24338114	0.67	-	0	ID=g12932.t3.CDS2;Parent=g12932.t3;
OW387025.1_Nowickia_ferox_genome_assembly,_chromosome:_3	AUGUSTUS	exon	24337383	24338114	.	-	.	ID=g12932.t3.exon2;Parent=g12932.t3;
OW387025.1_Nowickia_ferox_genome_assembly,_chromosome:_3	AUGUSTUS	start_codon	24338112	24338114	.	-	0	ID=g12932.t3.start1;Parent=g12932.t3;
OW387025.1_Nowickia_ferox_genome_assembly,_chromosome:_3	AUGUSTUS	gene	24432922	24433431	.	-	.	ID=g12933;
OW387025.1_Nowickia_ferox_genome_assembly,_chromosome:_3	AUGUSTUS	mRNA	24432922	24433431	1	-	.	ID=g12933.t1;Parent=g12933;
OW387025.1_Nowickia_ferox_genome_assembly,_chromosome:_3	AUGUSTUS	stop_codon	24432922	24432924	.	-	0	ID=g12933.t1.stop1;Parent=g12933.t1;
OW387025.1_Nowickia_ferox_genome_assembly,_chromosome:_3	AUGUSTUS	CDS	24432922	24433185	1	-	0	ID=g12933.t1.CDS1;Parent=g12933.t1;
OW387025.1_Nowickia_ferox_genome_assembly,_chromosome:_3	AUGUSTUS	exon	24432922	24433185	.	-	.	ID=g12933.t1.exon1;Parent=g12933.t1;
OW387025.1_Nowickia_ferox_genome_assembly,_chromosome:_3	AUGUSTUS	intron	24433186	24433260	1	-	.	ID=g12933.t1.intron1;Parent=g12933.t1;
OW387025.1_Nowickia_ferox_genome_assembly,_chromosome:_3	AUGUSTUS	CDS	24433261	24433431	1	-	0	ID=g12933.t1.CDS2;Parent=g12933.t1;
OW387025.1_Nowickia_ferox_genome_assembly,_chromosome:_3	AUGUSTUS	exon	24433261	24433431	.	-	.	ID=g12933.t1.exon2;Parent=g12933.t1;
OW387025.1_Nowickia_ferox_genome_assembly,_chromosome:_3	AUGUSTUS	start_codon	24433429	24433431	.	-	0	ID=g12933.t1.start1;Parent=g12933.t1;
OW387025.1_Nowickia_ferox_genome_assembly,_chromosome:_3	AUGUSTUS	gene	24442621	24442845	.	+	.	ID=g12934;
OW387025.1_Nowickia_ferox_genome_assembly,_chromosome:_3	AUGUSTUS	mRNA	24442621	24442845	1	+	.	ID=g12934.t1;Parent=g12934;
OW387025.1_Nowickia_ferox_genome_assembly,_chromosome:_3	AUGUSTUS	start_codon	24442621	24442623	.	+	0	ID=g12934.t1.start1;Parent=g12934.t1;
OW387025.1_Nowickia_ferox_genome_assembly,_chromosome:_3	AUGUSTUS	CDS	24442621	24442845	1	+	0	ID=g12934.t1.CDS1;Parent=g12934.t1;
OW387025.1_Nowickia_ferox_genome_assembly,_chromosome:_3	AUGUSTUS	exon	24442621	24442845	.	+	.	ID=g12934.t1.exon1;Parent=g12934.t1;
OW387025.1_Nowickia_ferox_genome_assembly,_chromosome:_3	AUGUSTUS	stop_codon	24442843	24442845	.	+	0	ID=g12934.t1.stop1;Parent=g12934.t1;
OW387025.1_Nowickia_ferox_genome_assembly,_chromosome:_3	AUGUSTUS	gene	24443204	24443776	.	+	.	ID=g12935;
OW387025.1_Nowickia_ferox_genome_assembly,_chromosome:_3	AUGUSTUS	mRNA	24443204	24443776	1	+	.	ID=g12935.t1;Parent=g12935;
OW387025.1_Nowickia_ferox_genome_assembly,_chromosome:_3	AUGUSTUS	start_codon	24443204	24443206	.	+	0	ID=g12935.t1.start1;Parent=g12935.t1;
OW387025.1_Nowickia_ferox_genome_assembly,_chromosome:_3	AUGUSTUS	CDS	24443204	24443776	1	+	0	ID=g12935.t1.CDS1;Parent=g12935.t1;
OW387025.1_Nowickia_ferox_genome_assembly,_chromosome:_3	AUGUSTUS	exon	24443204	24443776	.	+	.	ID=g12935.t1.exon1;Parent=g12935.t1;
OW387025.1_Nowickia_ferox_genome_assembly,_chromosome:_3	AUGUSTUS	stop_codon	24443774	24443776	.	+	0	ID=g12935.t1.stop1;Parent=g12935.t1;
OW387025.1_Nowickia_ferox_genome_assembly,_chromosome:_3	AUGUSTUS	gene	24447582	24458736	.	-	.	ID=g12936;
OW387025.1_Nowickia_ferox_genome_assembly,_chromosome:_3	AUGUSTUS	mRNA	24447582	24458736	1	-	.	ID=g12936.t1;Parent=g12936;
OW387025.1_Nowickia_ferox_genome_assembly,_chromosome:_3	AUGUSTUS	stop_codon	24447582	24447584	.	-	0	ID=g12936.t1.stop1;Parent=g12936.t1;
OW387025.1_Nowickia_ferox_genome_assembly,_chromosome:_3	AUGUSTUS	CDS	24447582	24447719	1	-	0	ID=g12936.t1.CDS1;Parent=g12936.t1;
OW387025.1_Nowickia_ferox_genome_assembly,_chromosome:_3	AUGUSTUS	exon	24447582	24447719	.	-	.	ID=g12936.t1.exon1;Parent=g12936.t1;
OW387025.1_Nowickia_ferox_genome_assembly,_chromosome:_3	AUGUSTUS	intron	24447720	24447785	1	-	.	ID=g12936.t1.intron1;Parent=g12936.t1;
OW387025.1_Nowickia_ferox_genome_assembly,_chromosome:_3	AUGUSTUS	CDS	24447786	24447952	1	-	2	ID=g12936.t1.CDS2;Parent=g12936.t1;
OW387025.1_Nowickia_ferox_genome_assembly,_chromosome:_3	AUGUSTUS	exon	24447786	24447952	.	-	.	ID=g12936.t1.exon2;Parent=g12936.t1;
OW387025.1_Nowickia_ferox_genome_assembly,_chromosome:_3	AUGUSTUS	intron	24447953	24458231	1	-	.	ID=g12936.t1.intron2;Parent=g12936.t1;
OW387025.1_Nowickia_ferox_genome_assembly,_chromosome:_3	AUGUSTUS	CDS	24458232	24458736	1	-	0	ID=g12936.t1.CDS3;Parent=g12936.t1;
OW387025.1_Nowickia_ferox_genome_assembly,_chromosome:_3	AUGUSTUS	exon	24458232	24458736	.	-	.	ID=g12936.t1.exon3;Parent=g12936.t1;
OW387025.1_Nowickia_ferox_genome_assembly,_chromosome:_3	AUGUSTUS	start_codon	24458734	24458736	.	-	0	ID=g12936.t1.start1;Parent=g12936.t1;
OW387025.1_Nowickia_ferox_genome_assembly,_chromosome:_3	AUGUSTUS	gene	24461196	24461852	.	-	.	ID=g12937;
OW387025.1_Nowickia_ferox_genome_assembly,_chromosome:_3	AUGUSTUS	mRNA	24461196	24461852	1	-	.	ID=g12937.t1;Parent=g12937;
OW387025.1_Nowickia_ferox_genome_assembly,_chromosome:_3	AUGUSTUS	stop_codon	24461196	24461198	.	-	0	ID=g12937.t1.stop1;Parent=g12937.t1;
OW387025.1_Nowickia_ferox_genome_assembly,_chromosome:_3	AUGUSTUS	CDS	24461196	24461852	1	-	0	ID=g12937.t1.CDS1;Parent=g12937.t1;
OW387025.1_Nowickia_ferox_genome_assembly,_chromosome:_3	AUGUSTUS	exon	24461196	24461852	.	-	.	ID=g12937.t1.exon1;Parent=g12937.t1;
OW387025.1_Nowickia_ferox_genome_assembly,_chromosome:_3	AUGUSTUS	start_codon	24461850	24461852	.	-	0	ID=g12937.t1.start1;Parent=g12937.t1;
OW387025.1_Nowickia_ferox_genome_assembly,_chromosome:_3	AUGUSTUS	gene	24463341	24464471	.	-	.	ID=g12938;
OW387025.1_Nowickia_ferox_genome_assembly,_chromosome:_3	AUGUSTUS	mRNA	24463341	24464471	1	-	.	ID=g12938.t1;Parent=g12938;
OW387025.1_Nowickia_ferox_genome_assembly,_chromosome:_3	AUGUSTUS	stop_codon	24463341	24463343	.	-	0	ID=g12938.t1.stop1;Parent=g12938.t1;
OW387025.1_Nowickia_ferox_genome_assembly,_chromosome:_3	AUGUSTUS	CDS	24463341	24463538	1	-	0	ID=g12938.t1.CDS1;Parent=g12938.t1;
OW387025.1_Nowickia_ferox_genome_assembly,_chromosome:_3	AUGUSTUS	exon	24463341	24463538	.	-	.	ID=g12938.t1.exon1;Parent=g12938.t1;
OW387025.1_Nowickia_ferox_genome_assembly,_chromosome:_3	AUGUSTUS	intron	24463539	24463589	1	-	.	ID=g12938.t1.intron1;Parent=g12938.t1;
OW387025.1_Nowickia_ferox_genome_assembly,_chromosome:_3	AUGUSTUS	CDS	24463590	24463823	1	-	0	ID=g12938.t1.CDS2;Parent=g12938.t1;
OW387025.1_Nowickia_ferox_genome_assembly,_chromosome:_3	AUGUSTUS	exon	24463590	24463823	.	-	.	ID=g12938.t1.exon2;Parent=g12938.t1;
OW387025.1_Nowickia_ferox_genome_assembly,_chromosome:_3	AUGUSTUS	intron	24463824	24463945	1	-	.	ID=g12938.t1.intron2;Parent=g12938.t1;
OW387025.1_Nowickia_ferox_genome_assembly,_chromosome:_3	AUGUSTUS	CDS	24463946	24464394	1	-	2	ID=g12938.t1.CDS3;Parent=g12938.t1;
OW387025.1_Nowickia_ferox_genome_assembly,_chromosome:_3	AUGUSTUS	exon	24463946	24464394	.	-	.	ID=g12938.t1.exon3;Parent=g12938.t1;
OW387025.1_Nowickia_ferox_genome_assembly,_chromosome:_3	AUGUSTUS	intron	24464395	24464449	1	-	.	ID=g12938.t1.intron3;Parent=g12938.t1;
OW387025.1_Nowickia_ferox_genome_assembly,_chromosome:_3	AUGUSTUS	CDS	24464450	24464471	1	-	0	ID=g12938.t1.CDS4;Parent=g12938.t1;
OW387025.1_Nowickia_ferox_genome_assembly,_chromosome:_3	AUGUSTUS	exon	24464450	24464471	.	-	.	ID=g12938.t1.exon4;Parent=g12938.t1;
OW387025.1_Nowickia_ferox_genome_assembly,_chromosome:_3	AUGUSTUS	start_codon	24464469	24464471	.	-	0	ID=g12938.t1.start1;Parent=g12938.t1;
OW387025.1_Nowickia_ferox_genome_assembly,_chromosome:_3	AUGUSTUS	gene	24471951	24472413	.	+	.	ID=g12939;
OW387025.1_Nowickia_ferox_genome_assembly,_chromosome:_3	AUGUSTUS	mRNA	24471951	24472413	1	+	.	ID=g12939.t1;Parent=g12939;
OW387025.1_Nowickia_ferox_genome_assembly,_chromosome:_3	AUGUSTUS	start_codon	24471951	24471953	.	+	0	ID=g12939.t1.start1;Parent=g12939.t1;
OW387025.1_Nowickia_ferox_genome_assembly,_chromosome:_3	AUGUSTUS	CDS	24471951	24472072	1	+	0	ID=g12939.t1.CDS1;Parent=g12939.t1;
OW387025.1_Nowickia_ferox_genome_assembly,_chromosome:_3	AUGUSTUS	exon	24471951	24472072	.	+	.	ID=g12939.t1.exon1;Parent=g12939.t1;
OW387025.1_Nowickia_ferox_genome_assembly,_chromosome:_3	AUGUSTUS	intron	24472073	24472133	1	+	.	ID=g12939.t1.intron1;Parent=g12939.t1;
OW387025.1_Nowickia_ferox_genome_assembly,_chromosome:_3	AUGUSTUS	CDS	24472134	24472413	1	+	1	ID=g12939.t1.CDS2;Parent=g12939.t1;
OW387025.1_Nowickia_ferox_genome_assembly,_chromosome:_3	AUGUSTUS	exon	24472134	24472413	.	+	.	ID=g12939.t1.exon2;Parent=g12939.t1;
OW387025.1_Nowickia_ferox_genome_assembly,_chromosome:_3	AUGUSTUS	stop_codon	24472411	24472413	.	+	0	ID=g12939.t1.stop1;Parent=g12939.t1;
OW387025.1_Nowickia_ferox_genome_assembly,_chromosome:_3	AUGUSTUS	gene	24475404	24482342	.	-	.	ID=g12940;
OW387025.1_Nowickia_ferox_genome_assembly,_chromosome:_3	AUGUSTUS	mRNA	24475404	24482342	1	-	.	ID=g12940.t1;Parent=g12940;
OW387025.1_Nowickia_ferox_genome_assembly,_chromosome:_3	AUGUSTUS	stop_codon	24475404	24475406	.	-	0	ID=g12940.t1.stop1;Parent=g12940.t1;
OW387025.1_Nowickia_ferox_genome_assembly,_chromosome:_3	AUGUSTUS	CDS	24475404	24475518	1	-	1	ID=g12940.t1.CDS1;Parent=g12940.t1;
OW387025.1_Nowickia_ferox_genome_assembly,_chromosome:_3	AUGUSTUS	exon	24475404	24475518	.	-	.	ID=g12940.t1.exon1;Parent=g12940.t1;
OW387025.1_Nowickia_ferox_genome_assembly,_chromosome:_3	AUGUSTUS	intron	24475519	24475588	1	-	.	ID=g12940.t1.intron1;Parent=g12940.t1;
OW387025.1_Nowickia_ferox_genome_assembly,_chromosome:_3	AUGUSTUS	CDS	24475589	24475770	1	-	0	ID=g12940.t1.CDS2;Parent=g12940.t1;
OW387025.1_Nowickia_ferox_genome_assembly,_chromosome:_3	AUGUSTUS	exon	24475589	24475770	.	-	.	ID=g12940.t1.exon2;Parent=g12940.t1;
OW387025.1_Nowickia_ferox_genome_assembly,_chromosome:_3	AUGUSTUS	intron	24475771	24480671	1	-	.	ID=g12940.t1.intron2;Parent=g12940.t1;
OW387025.1_Nowickia_ferox_genome_assembly,_chromosome:_3	AUGUSTUS	CDS	24480672	24482342	1	-	0	ID=g12940.t1.CDS3;Parent=g12940.t1;
OW387025.1_Nowickia_ferox_genome_assembly,_chromosome:_3	AUGUSTUS	exon	24480672	24482342	.	-	.	ID=g12940.t1.exon3;Parent=g12940.t1;
OW387025.1_Nowickia_ferox_genome_assembly,_chromosome:_3	AUGUSTUS	start_codon	24482340	24482342	.	-	0	ID=g12940.t1.start1;Parent=g12940.t1;
OW387025.1_Nowickia_ferox_genome_assembly,_chromosome:_3	AUGUSTUS	gene	24497888	24498253	.	+	.	ID=g12941;
OW387025.1_Nowickia_ferox_genome_assembly,_chromosome:_3	AUGUSTUS	mRNA	24497888	24498253	1	+	.	ID=g12941.t1;Parent=g12941;
OW387025.1_Nowickia_ferox_genome_assembly,_chromosome:_3	AUGUSTUS	start_codon	24497888	24497890	.	+	0	ID=g12941.t1.start1;Parent=g12941.t1;
OW387025.1_Nowickia_ferox_genome_assembly,_chromosome:_3	AUGUSTUS	CDS	24497888	24498253	1	+	0	ID=g12941.t1.CDS1;Parent=g12941.t1;
OW387025.1_Nowickia_ferox_genome_assembly,_chromosome:_3	AUGUSTUS	exon	24497888	24498253	.	+	.	ID=g12941.t1.exon1;Parent=g12941.t1;
OW387025.1_Nowickia_ferox_genome_assembly,_chromosome:_3	AUGUSTUS	stop_codon	24498251	24498253	.	+	0	ID=g12941.t1.stop1;Parent=g12941.t1;
OW387025.1_Nowickia_ferox_genome_assembly,_chromosome:_3	AUGUSTUS	gene	24528145	24530250	.	-	.	ID=g12942;
OW387025.1_Nowickia_ferox_genome_assembly,_chromosome:_3	AUGUSTUS	mRNA	24528145	24530250	1	-	.	ID=g12942.t1;Parent=g12942;
OW387025.1_Nowickia_ferox_genome_assembly,_chromosome:_3	AUGUSTUS	stop_codon	24528145	24528147	.	-	0	ID=g12942.t1.stop1;Parent=g12942.t1;
OW387025.1_Nowickia_ferox_genome_assembly,_chromosome:_3	AUGUSTUS	CDS	24528145	24528244	1	-	1	ID=g12942.t1.CDS1;Parent=g12942.t1;
OW387025.1_Nowickia_ferox_genome_assembly,_chromosome:_3	AUGUSTUS	exon	24528145	24528244	.	-	.	ID=g12942.t1.exon1;Parent=g12942.t1;
OW387025.1_Nowickia_ferox_genome_assembly,_chromosome:_3	AUGUSTUS	intron	24528245	24528320	1	-	.	ID=g12942.t1.intron1;Parent=g12942.t1;
OW387025.1_Nowickia_ferox_genome_assembly,_chromosome:_3	AUGUSTUS	CDS	24528321	24528502	1	-	0	ID=g12942.t1.CDS2;Parent=g12942.t1;
OW387025.1_Nowickia_ferox_genome_assembly,_chromosome:_3	AUGUSTUS	exon	24528321	24528502	.	-	.	ID=g12942.t1.exon2;Parent=g12942.t1;
OW387025.1_Nowickia_ferox_genome_assembly,_chromosome:_3	AUGUSTUS	intron	24528503	24528567	1	-	.	ID=g12942.t1.intron2;Parent=g12942.t1;
OW387025.1_Nowickia_ferox_genome_assembly,_chromosome:_3	AUGUSTUS	CDS	24528568	24530250	1	-	0	ID=g12942.t1.CDS3;Parent=g12942.t1;
OW387025.1_Nowickia_ferox_genome_assembly,_chromosome:_3	AUGUSTUS	exon	24528568	24530250	.	-	.	ID=g12942.t1.exon3;Parent=g12942.t1;
OW387025.1_Nowickia_ferox_genome_assembly,_chromosome:_3	AUGUSTUS	start_codon	24530248	24530250	.	-	0	ID=g12942.t1.start1;Parent=g12942.t1;
OW387025.1_Nowickia_ferox_genome_assembly,_chromosome:_3	AUGUSTUS	gene	24544639	24545208	.	+	.	ID=g12943;
OW387025.1_Nowickia_ferox_genome_assembly,_chromosome:_3	AUGUSTUS	mRNA	24544639	24545208	1	+	.	ID=g12943.t1;Parent=g12943;
OW387025.1_Nowickia_ferox_genome_assembly,_chromosome:_3	AUGUSTUS	start_codon	24544639	24544641	.	+	0	ID=g12943.t1.start1;Parent=g12943.t1;
OW387025.1_Nowickia_ferox_genome_assembly,_chromosome:_3	AUGUSTUS	CDS	24544639	24545208	1	+	0	ID=g12943.t1.CDS1;Parent=g12943.t1;
OW387025.1_Nowickia_ferox_genome_assembly,_chromosome:_3	AUGUSTUS	exon	24544639	24545208	.	+	.	ID=g12943.t1.exon1;Parent=g12943.t1;
OW387025.1_Nowickia_ferox_genome_assembly,_chromosome:_3	AUGUSTUS	stop_codon	24545206	24545208	.	+	0	ID=g12943.t1.stop1;Parent=g12943.t1;
OW387025.1_Nowickia_ferox_genome_assembly,_chromosome:_3	AUGUSTUS	gene	24552878	24553210	.	-	.	ID=g12944;
OW387025.1_Nowickia_ferox_genome_assembly,_chromosome:_3	AUGUSTUS	mRNA	24552878	24553210	1	-	.	ID=g12944.t1;Parent=g12944;
OW387025.1_Nowickia_ferox_genome_assembly,_chromosome:_3	AUGUSTUS	stop_codon	24552878	24552880	.	-	0	ID=g12944.t1.stop1;Parent=g12944.t1;
OW387025.1_Nowickia_ferox_genome_assembly,_chromosome:_3	AUGUSTUS	CDS	24552878	24553210	1	-	0	ID=g12944.t1.CDS1;Parent=g12944.t1;
OW387025.1_Nowickia_ferox_genome_assembly,_chromosome:_3	AUGUSTUS	exon	24552878	24553210	.	-	.	ID=g12944.t1.exon1;Parent=g12944.t1;
OW387025.1_Nowickia_ferox_genome_assembly,_chromosome:_3	AUGUSTUS	start_codon	24553208	24553210	.	-	0	ID=g12944.t1.start1;Parent=g12944.t1;
OW387025.1_Nowickia_ferox_genome_assembly,_chromosome:_3	AUGUSTUS	gene	24553505	24553951	.	-	.	ID=g12945;
OW387025.1_Nowickia_ferox_genome_assembly,_chromosome:_3	AUGUSTUS	mRNA	24553505	24553951	1	-	.	ID=g12945.t1;Parent=g12945;
OW387025.1_Nowickia_ferox_genome_assembly,_chromosome:_3	AUGUSTUS	stop_codon	24553505	24553507	.	-	0	ID=g12945.t1.stop1;Parent=g12945.t1;
OW387025.1_Nowickia_ferox_genome_assembly,_chromosome:_3	AUGUSTUS	CDS	24553505	24553951	1	-	0	ID=g12945.t1.CDS1;Parent=g12945.t1;
OW387025.1_Nowickia_ferox_genome_assembly,_chromosome:_3	AUGUSTUS	exon	24553505	24553951	.	-	.	ID=g12945.t1.exon1;Parent=g12945.t1;
OW387025.1_Nowickia_ferox_genome_assembly,_chromosome:_3	AUGUSTUS	start_codon	24553949	24553951	.	-	0	ID=g12945.t1.start1;Parent=g12945.t1;
OW387025.1_Nowickia_ferox_genome_assembly,_chromosome:_3	AUGUSTUS	gene	24576173	24577123	.	-	.	ID=g12946;
OW387025.1_Nowickia_ferox_genome_assembly,_chromosome:_3	AUGUSTUS	mRNA	24576173	24577123	1	-	.	ID=g12946.t1;Parent=g12946;
OW387025.1_Nowickia_ferox_genome_assembly,_chromosome:_3	AUGUSTUS	stop_codon	24576173	24576175	.	-	0	ID=g12946.t1.stop1;Parent=g12946.t1;
OW387025.1_Nowickia_ferox_genome_assembly,_chromosome:_3	AUGUSTUS	CDS	24576173	24577123	1	-	0	ID=g12946.t1.CDS1;Parent=g12946.t1;
OW387025.1_Nowickia_ferox_genome_assembly,_chromosome:_3	AUGUSTUS	exon	24576173	24577123	.	-	.	ID=g12946.t1.exon1;Parent=g12946.t1;
OW387025.1_Nowickia_ferox_genome_assembly,_chromosome:_3	AUGUSTUS	start_codon	24577121	24577123	.	-	0	ID=g12946.t1.start1;Parent=g12946.t1;
OW387025.1_Nowickia_ferox_genome_assembly,_chromosome:_3	AUGUSTUS	gene	24588094	24588859	.	-	.	ID=g12947;
OW387025.1_Nowickia_ferox_genome_assembly,_chromosome:_3	AUGUSTUS	mRNA	24588094	24588859	0.96	-	.	ID=g12947.t1;Parent=g12947;
OW387025.1_Nowickia_ferox_genome_assembly,_chromosome:_3	AUGUSTUS	stop_codon	24588094	24588096	.	-	0	ID=g12947.t1.stop1;Parent=g12947.t1;
OW387025.1_Nowickia_ferox_genome_assembly,_chromosome:_3	AUGUSTUS	CDS	24588094	24588589	0.96	-	1	ID=g12947.t1.CDS1;Parent=g12947.t1;
OW387025.1_Nowickia_ferox_genome_assembly,_chromosome:_3	AUGUSTUS	exon	24588094	24588589	.	-	.	ID=g12947.t1.exon1;Parent=g12947.t1;
OW387025.1_Nowickia_ferox_genome_assembly,_chromosome:_3	AUGUSTUS	intron	24588590	24588659	0.96	-	.	ID=g12947.t1.intron1;Parent=g12947.t1;
OW387025.1_Nowickia_ferox_genome_assembly,_chromosome:_3	AUGUSTUS	CDS	24588660	24588859	0.96	-	0	ID=g12947.t1.CDS2;Parent=g12947.t1;
OW387025.1_Nowickia_ferox_genome_assembly,_chromosome:_3	AUGUSTUS	exon	24588660	24588859	.	-	.	ID=g12947.t1.exon2;Parent=g12947.t1;
OW387025.1_Nowickia_ferox_genome_assembly,_chromosome:_3	AUGUSTUS	start_codon	24588857	24588859	.	-	0	ID=g12947.t1.start1;Parent=g12947.t1;
OW387025.1_Nowickia_ferox_genome_assembly,_chromosome:_3	AUGUSTUS	gene	24597826	24598766	.	-	.	ID=g12948;
OW387025.1_Nowickia_ferox_genome_assembly,_chromosome:_3	AUGUSTUS	mRNA	24597826	24598766	1	-	.	ID=g12948.t1;Parent=g12948;
OW387025.1_Nowickia_ferox_genome_assembly,_chromosome:_3	AUGUSTUS	stop_codon	24597826	24597828	.	-	0	ID=g12948.t1.stop1;Parent=g12948.t1;
OW387025.1_Nowickia_ferox_genome_assembly,_chromosome:_3	AUGUSTUS	CDS	24597826	24598570	1	-	1	ID=g12948.t1.CDS1;Parent=g12948.t1;
OW387025.1_Nowickia_ferox_genome_assembly,_chromosome:_3	AUGUSTUS	exon	24597826	24598570	.	-	.	ID=g12948.t1.exon1;Parent=g12948.t1;
OW387025.1_Nowickia_ferox_genome_assembly,_chromosome:_3	AUGUSTUS	intron	24598571	24598656	1	-	.	ID=g12948.t1.intron1;Parent=g12948.t1;
OW387025.1_Nowickia_ferox_genome_assembly,_chromosome:_3	AUGUSTUS	CDS	24598657	24598766	1	-	0	ID=g12948.t1.CDS2;Parent=g12948.t1;
OW387025.1_Nowickia_ferox_genome_assembly,_chromosome:_3	AUGUSTUS	exon	24598657	24598766	.	-	.	ID=g12948.t1.exon2;Parent=g12948.t1;
OW387025.1_Nowickia_ferox_genome_assembly,_chromosome:_3	AUGUSTUS	start_codon	24598764	24598766	.	-	0	ID=g12948.t1.start1;Parent=g12948.t1;
OW387025.1_Nowickia_ferox_genome_assembly,_chromosome:_3	AUGUSTUS	gene	24628232	24629113	.	-	.	ID=g12949;
OW387025.1_Nowickia_ferox_genome_assembly,_chromosome:_3	AUGUSTUS	mRNA	24628232	24629113	1	-	.	ID=g12949.t1;Parent=g12949;
OW387025.1_Nowickia_ferox_genome_assembly,_chromosome:_3	AUGUSTUS	stop_codon	24628232	24628234	.	-	0	ID=g12949.t1.stop1;Parent=g12949.t1;
OW387025.1_Nowickia_ferox_genome_assembly,_chromosome:_3	AUGUSTUS	CDS	24628232	24629113	1	-	0	ID=g12949.t1.CDS1;Parent=g12949.t1;
OW387025.1_Nowickia_ferox_genome_assembly,_chromosome:_3	AUGUSTUS	exon	24628232	24629113	.	-	.	ID=g12949.t1.exon1;Parent=g12949.t1;
OW387025.1_Nowickia_ferox_genome_assembly,_chromosome:_3	AUGUSTUS	start_codon	24629111	24629113	.	-	0	ID=g12949.t1.start1;Parent=g12949.t1;
OW387025.1_Nowickia_ferox_genome_assembly,_chromosome:_3	AUGUSTUS	gene	24628232	24629847	.	-	.	ID=g12950;
OW387025.1_Nowickia_ferox_genome_assembly,_chromosome:_3	AUGUSTUS	mRNA	24628232	24629847	0.42	-	.	ID=g12950.t1;Parent=g12950;
OW387025.1_Nowickia_ferox_genome_assembly,_chromosome:_3	AUGUSTUS	stop_codon	24628232	24628234	.	-	0	ID=g12950.t1.stop1;Parent=g12950.t1;
OW387025.1_Nowickia_ferox_genome_assembly,_chromosome:_3	AUGUSTUS	CDS	24628232	24629220	0.6	-	2	ID=g12950.t1.CDS1;Parent=g12950.t1;
OW387025.1_Nowickia_ferox_genome_assembly,_chromosome:_3	AUGUSTUS	exon	24628232	24629220	.	-	.	ID=g12950.t1.exon1;Parent=g12950.t1;
OW387025.1_Nowickia_ferox_genome_assembly,_chromosome:_3	AUGUSTUS	intron	24629221	24629363	0.42	-	.	ID=g12950.t1.intron1;Parent=g12950.t1;
OW387025.1_Nowickia_ferox_genome_assembly,_chromosome:_3	AUGUSTUS	CDS	24629364	24629847	0.7	-	0	ID=g12950.t1.CDS2;Parent=g12950.t1;
OW387025.1_Nowickia_ferox_genome_assembly,_chromosome:_3	AUGUSTUS	exon	24629364	24629847	.	-	.	ID=g12950.t1.exon2;Parent=g12950.t1;
OW387025.1_Nowickia_ferox_genome_assembly,_chromosome:_3	AUGUSTUS	start_codon	24629845	24629847	.	-	0	ID=g12950.t1.start1;Parent=g12950.t1;
OW387025.1_Nowickia_ferox_genome_assembly,_chromosome:_3	AUGUSTUS	gene	24676112	24676675	.	-	.	ID=g12951;
OW387025.1_Nowickia_ferox_genome_assembly,_chromosome:_3	AUGUSTUS	mRNA	24676112	24676675	1	-	.	ID=g12951.t1;Parent=g12951;
OW387025.1_Nowickia_ferox_genome_assembly,_chromosome:_3	AUGUSTUS	stop_codon	24676112	24676114	.	-	0	ID=g12951.t1.stop1;Parent=g12951.t1;
OW387025.1_Nowickia_ferox_genome_assembly,_chromosome:_3	AUGUSTUS	CDS	24676112	24676675	1	-	0	ID=g12951.t1.CDS1;Parent=g12951.t1;
OW387025.1_Nowickia_ferox_genome_assembly,_chromosome:_3	AUGUSTUS	exon	24676112	24676675	.	-	.	ID=g12951.t1.exon1;Parent=g12951.t1;
OW387025.1_Nowickia_ferox_genome_assembly,_chromosome:_3	AUGUSTUS	start_codon	24676673	24676675	.	-	0	ID=g12951.t1.start1;Parent=g12951.t1;
OW387025.1_Nowickia_ferox_genome_assembly,_chromosome:_3	AUGUSTUS	gene	24678697	24679260	.	+	.	ID=g12952;
OW387025.1_Nowickia_ferox_genome_assembly,_chromosome:_3	AUGUSTUS	mRNA	24678697	24679260	1	+	.	ID=g12952.t1;Parent=g12952;
OW387025.1_Nowickia_ferox_genome_assembly,_chromosome:_3	AUGUSTUS	start_codon	24678697	24678699	.	+	0	ID=g12952.t1.start1;Parent=g12952.t1;
OW387025.1_Nowickia_ferox_genome_assembly,_chromosome:_3	AUGUSTUS	CDS	24678697	24679260	1	+	0	ID=g12952.t1.CDS1;Parent=g12952.t1;
OW387025.1_Nowickia_ferox_genome_assembly,_chromosome:_3	AUGUSTUS	exon	24678697	24679260	.	+	.	ID=g12952.t1.exon1;Parent=g12952.t1;
OW387025.1_Nowickia_ferox_genome_assembly,_chromosome:_3	AUGUSTUS	stop_codon	24679258	24679260	.	+	0	ID=g12952.t1.stop1;Parent=g12952.t1;
OW387025.1_Nowickia_ferox_genome_assembly,_chromosome:_3	AUGUSTUS	gene	24691055	24691438	.	-	.	ID=g12953;
OW387025.1_Nowickia_ferox_genome_assembly,_chromosome:_3	AUGUSTUS	mRNA	24691055	24691438	1	-	.	ID=g12953.t1;Parent=g12953;
OW387025.1_Nowickia_ferox_genome_assembly,_chromosome:_3	AUGUSTUS	stop_codon	24691055	24691057	.	-	0	ID=g12953.t1.stop1;Parent=g12953.t1;
OW387025.1_Nowickia_ferox_genome_assembly,_chromosome:_3	AUGUSTUS	CDS	24691055	24691438	1	-	0	ID=g12953.t1.CDS1;Parent=g12953.t1;
OW387025.1_Nowickia_ferox_genome_assembly,_chromosome:_3	AUGUSTUS	exon	24691055	24691438	.	-	.	ID=g12953.t1.exon1;Parent=g12953.t1;
OW387025.1_Nowickia_ferox_genome_assembly,_chromosome:_3	AUGUSTUS	start_codon	24691436	24691438	.	-	0	ID=g12953.t1.start1;Parent=g12953.t1;
OW387025.1_Nowickia_ferox_genome_assembly,_chromosome:_3	AUGUSTUS	gene	24706752	24707360	.	-	.	ID=g12954;
OW387025.1_Nowickia_ferox_genome_assembly,_chromosome:_3	AUGUSTUS	mRNA	24706752	24707360	1	-	.	ID=g12954.t1;Parent=g12954;
OW387025.1_Nowickia_ferox_genome_assembly,_chromosome:_3	AUGUSTUS	stop_codon	24706752	24706754	.	-	0	ID=g12954.t1.stop1;Parent=g12954.t1;
OW387025.1_Nowickia_ferox_genome_assembly,_chromosome:_3	AUGUSTUS	CDS	24706752	24707105	1	-	0	ID=g12954.t1.CDS1;Parent=g12954.t1;
OW387025.1_Nowickia_ferox_genome_assembly,_chromosome:_3	AUGUSTUS	exon	24706752	24707105	.	-	.	ID=g12954.t1.exon1;Parent=g12954.t1;
OW387025.1_Nowickia_ferox_genome_assembly,_chromosome:_3	AUGUSTUS	intron	24707106	24707168	1	-	.	ID=g12954.t1.intron1;Parent=g12954.t1;
OW387025.1_Nowickia_ferox_genome_assembly,_chromosome:_3	AUGUSTUS	CDS	24707169	24707215	1	-	2	ID=g12954.t1.CDS2;Parent=g12954.t1;
OW387025.1_Nowickia_ferox_genome_assembly,_chromosome:_3	AUGUSTUS	exon	24707169	24707215	.	-	.	ID=g12954.t1.exon2;Parent=g12954.t1;
OW387025.1_Nowickia_ferox_genome_assembly,_chromosome:_3	AUGUSTUS	intron	24707216	24707287	1	-	.	ID=g12954.t1.intron2;Parent=g12954.t1;
OW387025.1_Nowickia_ferox_genome_assembly,_chromosome:_3	AUGUSTUS	CDS	24707288	24707360	1	-	0	ID=g12954.t1.CDS3;Parent=g12954.t1;
OW387025.1_Nowickia_ferox_genome_assembly,_chromosome:_3	AUGUSTUS	exon	24707288	24707360	.	-	.	ID=g12954.t1.exon3;Parent=g12954.t1;
OW387025.1_Nowickia_ferox_genome_assembly,_chromosome:_3	AUGUSTUS	start_codon	24707358	24707360	.	-	0	ID=g12954.t1.start1;Parent=g12954.t1;
OW387025.1_Nowickia_ferox_genome_assembly,_chromosome:_3	AUGUSTUS	gene	24720702	24721317	.	+	.	ID=g12955;
OW387025.1_Nowickia_ferox_genome_assembly,_chromosome:_3	AUGUSTUS	mRNA	24720702	24721317	1	+	.	ID=g12955.t1;Parent=g12955;
OW387025.1_Nowickia_ferox_genome_assembly,_chromosome:_3	AUGUSTUS	start_codon	24720702	24720704	.	+	0	ID=g12955.t1.start1;Parent=g12955.t1;
OW387025.1_Nowickia_ferox_genome_assembly,_chromosome:_3	AUGUSTUS	CDS	24720702	24720773	1	+	0	ID=g12955.t1.CDS1;Parent=g12955.t1;
OW387025.1_Nowickia_ferox_genome_assembly,_chromosome:_3	AUGUSTUS	exon	24720702	24720773	.	+	.	ID=g12955.t1.exon1;Parent=g12955.t1;
OW387025.1_Nowickia_ferox_genome_assembly,_chromosome:_3	AUGUSTUS	intron	24720774	24720831	1	+	.	ID=g12955.t1.intron1;Parent=g12955.t1;
OW387025.1_Nowickia_ferox_genome_assembly,_chromosome:_3	AUGUSTUS	CDS	24720832	24721317	1	+	0	ID=g12955.t1.CDS2;Parent=g12955.t1;
OW387025.1_Nowickia_ferox_genome_assembly,_chromosome:_3	AUGUSTUS	exon	24720832	24721317	.	+	.	ID=g12955.t1.exon2;Parent=g12955.t1;
OW387025.1_Nowickia_ferox_genome_assembly,_chromosome:_3	AUGUSTUS	stop_codon	24721315	24721317	.	+	0	ID=g12955.t1.stop1;Parent=g12955.t1;
OW387025.1_Nowickia_ferox_genome_assembly,_chromosome:_3	AUGUSTUS	gene	24725365	24725981	.	+	.	ID=g12956;
OW387025.1_Nowickia_ferox_genome_assembly,_chromosome:_3	AUGUSTUS	mRNA	24725365	24725981	1	+	.	ID=g12956.t1;Parent=g12956;
OW387025.1_Nowickia_ferox_genome_assembly,_chromosome:_3	AUGUSTUS	start_codon	24725365	24725367	.	+	0	ID=g12956.t1.start1;Parent=g12956.t1;
OW387025.1_Nowickia_ferox_genome_assembly,_chromosome:_3	AUGUSTUS	CDS	24725365	24725436	1	+	0	ID=g12956.t1.CDS1;Parent=g12956.t1;
OW387025.1_Nowickia_ferox_genome_assembly,_chromosome:_3	AUGUSTUS	exon	24725365	24725436	.	+	.	ID=g12956.t1.exon1;Parent=g12956.t1;
OW387025.1_Nowickia_ferox_genome_assembly,_chromosome:_3	AUGUSTUS	intron	24725437	24725495	1	+	.	ID=g12956.t1.intron1;Parent=g12956.t1;
OW387025.1_Nowickia_ferox_genome_assembly,_chromosome:_3	AUGUSTUS	CDS	24725496	24725981	1	+	0	ID=g12956.t1.CDS2;Parent=g12956.t1;
OW387025.1_Nowickia_ferox_genome_assembly,_chromosome:_3	AUGUSTUS	exon	24725496	24725981	.	+	.	ID=g12956.t1.exon2;Parent=g12956.t1;
OW387025.1_Nowickia_ferox_genome_assembly,_chromosome:_3	AUGUSTUS	stop_codon	24725979	24725981	.	+	0	ID=g12956.t1.stop1;Parent=g12956.t1;
OW387025.1_Nowickia_ferox_genome_assembly,_chromosome:_3	AUGUSTUS	gene	24740598	24741695	.	+	.	ID=g12957;
OW387025.1_Nowickia_ferox_genome_assembly,_chromosome:_3	AUGUSTUS	mRNA	24740598	24741695	1	+	.	ID=g12957.t1;Parent=g12957;
OW387025.1_Nowickia_ferox_genome_assembly,_chromosome:_3	AUGUSTUS	start_codon	24740598	24740600	.	+	0	ID=g12957.t1.start1;Parent=g12957.t1;
OW387025.1_Nowickia_ferox_genome_assembly,_chromosome:_3	AUGUSTUS	CDS	24740598	24741695	1	+	0	ID=g12957.t1.CDS1;Parent=g12957.t1;
OW387025.1_Nowickia_ferox_genome_assembly,_chromosome:_3	AUGUSTUS	exon	24740598	24741695	.	+	.	ID=g12957.t1.exon1;Parent=g12957.t1;
OW387025.1_Nowickia_ferox_genome_assembly,_chromosome:_3	AUGUSTUS	stop_codon	24741693	24741695	.	+	0	ID=g12957.t1.stop1;Parent=g12957.t1;
OW387025.1_Nowickia_ferox_genome_assembly,_chromosome:_3	AUGUSTUS	gene	24773965	24774225	.	-	.	ID=g12958;
OW387025.1_Nowickia_ferox_genome_assembly,_chromosome:_3	AUGUSTUS	mRNA	24773965	24774225	0.98	-	.	ID=g12958.t1;Parent=g12958;
OW387025.1_Nowickia_ferox_genome_assembly,_chromosome:_3	AUGUSTUS	stop_codon	24773965	24773967	.	-	0	ID=g12958.t1.stop1;Parent=g12958.t1;
OW387025.1_Nowickia_ferox_genome_assembly,_chromosome:_3	AUGUSTUS	CDS	24773965	24774225	0.98	-	0	ID=g12958.t1.CDS1;Parent=g12958.t1;
OW387025.1_Nowickia_ferox_genome_assembly,_chromosome:_3	AUGUSTUS	exon	24773965	24774225	.	-	.	ID=g12958.t1.exon1;Parent=g12958.t1;
OW387025.1_Nowickia_ferox_genome_assembly,_chromosome:_3	AUGUSTUS	start_codon	24774223	24774225	.	-	0	ID=g12958.t1.start1;Parent=g12958.t1;
OW387025.1_Nowickia_ferox_genome_assembly,_chromosome:_3	AUGUSTUS	gene	24920232	24920468	.	-	.	ID=g12959;
OW387025.1_Nowickia_ferox_genome_assembly,_chromosome:_3	AUGUSTUS	mRNA	24920232	24920468	0.97	-	.	ID=g12959.t1;Parent=g12959;
OW387025.1_Nowickia_ferox_genome_assembly,_chromosome:_3	AUGUSTUS	stop_codon	24920232	24920234	.	-	0	ID=g12959.t1.stop1;Parent=g12959.t1;
OW387025.1_Nowickia_ferox_genome_assembly,_chromosome:_3	AUGUSTUS	CDS	24920232	24920468	0.97	-	0	ID=g12959.t1.CDS1;Parent=g12959.t1;
OW387025.1_Nowickia_ferox_genome_assembly,_chromosome:_3	AUGUSTUS	exon	24920232	24920468	.	-	.	ID=g12959.t1.exon1;Parent=g12959.t1;
OW387025.1_Nowickia_ferox_genome_assembly,_chromosome:_3	AUGUSTUS	start_codon	24920466	24920468	.	-	0	ID=g12959.t1.start1;Parent=g12959.t1;
OW387025.1_Nowickia_ferox_genome_assembly,_chromosome:_3	AUGUSTUS	gene	24939781	24941220	.	+	.	ID=g12960;
OW387025.1_Nowickia_ferox_genome_assembly,_chromosome:_3	AUGUSTUS	mRNA	24939781	24941220	1	+	.	ID=g12960.t1;Parent=g12960;
OW387025.1_Nowickia_ferox_genome_assembly,_chromosome:_3	AUGUSTUS	start_codon	24939781	24939783	.	+	0	ID=g12960.t1.start1;Parent=g12960.t1;
OW387025.1_Nowickia_ferox_genome_assembly,_chromosome:_3	AUGUSTUS	CDS	24939781	24940192	1	+	0	ID=g12960.t1.CDS1;Parent=g12960.t1;
OW387025.1_Nowickia_ferox_genome_assembly,_chromosome:_3	AUGUSTUS	exon	24939781	24940192	.	+	.	ID=g12960.t1.exon1;Parent=g12960.t1;
OW387025.1_Nowickia_ferox_genome_assembly,_chromosome:_3	AUGUSTUS	intron	24940193	24941113	1	+	.	ID=g12960.t1.intron1;Parent=g12960.t1;
OW387025.1_Nowickia_ferox_genome_assembly,_chromosome:_3	AUGUSTUS	CDS	24941114	24941220	1	+	2	ID=g12960.t1.CDS2;Parent=g12960.t1;
OW387025.1_Nowickia_ferox_genome_assembly,_chromosome:_3	AUGUSTUS	exon	24941114	24941220	.	+	.	ID=g12960.t1.exon2;Parent=g12960.t1;
OW387025.1_Nowickia_ferox_genome_assembly,_chromosome:_3	AUGUSTUS	stop_codon	24941218	24941220	.	+	0	ID=g12960.t1.stop1;Parent=g12960.t1;
OW387025.1_Nowickia_ferox_genome_assembly,_chromosome:_3	AUGUSTUS	gene	25045968	25071982	.	-	.	ID=g12961;
OW387025.1_Nowickia_ferox_genome_assembly,_chromosome:_3	AUGUSTUS	mRNA	25045968	25071982	.	-	.	ID=g12961.t1;Parent=g12961;
OW387025.1_Nowickia_ferox_genome_assembly,_chromosome:_3	AUGUSTUS	stop_codon	25045968	25045970	.	-	0	ID=g12961.t1.stop1;Parent=g12961.t1;
OW387025.1_Nowickia_ferox_genome_assembly,_chromosome:_3	AUGUSTUS	CDS	25045968	25046290	0.96	-	2	ID=g12961.t1.CDS1;Parent=g12961.t1;
OW387025.1_Nowickia_ferox_genome_assembly,_chromosome:_3	AUGUSTUS	exon	25045968	25046290	.	-	.	ID=g12961.t1.exon1;Parent=g12961.t1;
OW387025.1_Nowickia_ferox_genome_assembly,_chromosome:_3	AUGUSTUS	intron	25046291	25047470	0.03	-	.	ID=g12961.t1.intron1;Parent=g12961.t1;
OW387025.1_Nowickia_ferox_genome_assembly,_chromosome:_3	AUGUSTUS	CDS	25047471	25047617	0.02	-	2	ID=g12961.t1.CDS2;Parent=g12961.t1;
OW387025.1_Nowickia_ferox_genome_assembly,_chromosome:_3	AUGUSTUS	exon	25047471	25047617	.	-	.	ID=g12961.t1.exon2;Parent=g12961.t1;
OW387025.1_Nowickia_ferox_genome_assembly,_chromosome:_3	AUGUSTUS	intron	25047618	25071939	0.01	-	.	ID=g12961.t1.intron2;Parent=g12961.t1;
OW387025.1_Nowickia_ferox_genome_assembly,_chromosome:_3	AUGUSTUS	CDS	25071940	25071982	0.02	-	0	ID=g12961.t1.CDS3;Parent=g12961.t1;
OW387025.1_Nowickia_ferox_genome_assembly,_chromosome:_3	AUGUSTUS	exon	25071940	25071982	.	-	.	ID=g12961.t1.exon3;Parent=g12961.t1;
OW387025.1_Nowickia_ferox_genome_assembly,_chromosome:_3	AUGUSTUS	start_codon	25071980	25071982	.	-	0	ID=g12961.t1.start1;Parent=g12961.t1;
OW387025.1_Nowickia_ferox_genome_assembly,_chromosome:_3	AUGUSTUS	gene	25321779	25333015	.	+	.	ID=g12962;
OW387025.1_Nowickia_ferox_genome_assembly,_chromosome:_3	AUGUSTUS	mRNA	25321779	25333015	1	+	.	ID=g12962.t1;Parent=g12962;
OW387025.1_Nowickia_ferox_genome_assembly,_chromosome:_3	AUGUSTUS	start_codon	25321779	25321781	.	+	0	ID=g12962.t1.start1;Parent=g12962.t1;
OW387025.1_Nowickia_ferox_genome_assembly,_chromosome:_3	AUGUSTUS	CDS	25321779	25321836	1	+	0	ID=g12962.t1.CDS1;Parent=g12962.t1;
OW387025.1_Nowickia_ferox_genome_assembly,_chromosome:_3	AUGUSTUS	exon	25321779	25321836	.	+	.	ID=g12962.t1.exon1;Parent=g12962.t1;
OW387025.1_Nowickia_ferox_genome_assembly,_chromosome:_3	AUGUSTUS	intron	25321837	25332370	1	+	.	ID=g12962.t1.intron1;Parent=g12962.t1;
OW387025.1_Nowickia_ferox_genome_assembly,_chromosome:_3	AUGUSTUS	CDS	25332371	25332574	1	+	2	ID=g12962.t1.CDS2;Parent=g12962.t1;
OW387025.1_Nowickia_ferox_genome_assembly,_chromosome:_3	AUGUSTUS	exon	25332371	25332574	.	+	.	ID=g12962.t1.exon2;Parent=g12962.t1;
OW387025.1_Nowickia_ferox_genome_assembly,_chromosome:_3	AUGUSTUS	intron	25332575	25332685	1	+	.	ID=g12962.t1.intron2;Parent=g12962.t1;
OW387025.1_Nowickia_ferox_genome_assembly,_chromosome:_3	AUGUSTUS	CDS	25332686	25332817	1	+	2	ID=g12962.t1.CDS3;Parent=g12962.t1;
OW387025.1_Nowickia_ferox_genome_assembly,_chromosome:_3	AUGUSTUS	exon	25332686	25332817	.	+	.	ID=g12962.t1.exon3;Parent=g12962.t1;
OW387025.1_Nowickia_ferox_genome_assembly,_chromosome:_3	AUGUSTUS	intron	25332818	25332884	1	+	.	ID=g12962.t1.intron3;Parent=g12962.t1;
OW387025.1_Nowickia_ferox_genome_assembly,_chromosome:_3	AUGUSTUS	CDS	25332885	25333015	1	+	2	ID=g12962.t1.CDS4;Parent=g12962.t1;
OW387025.1_Nowickia_ferox_genome_assembly,_chromosome:_3	AUGUSTUS	exon	25332885	25333015	.	+	.	ID=g12962.t1.exon4;Parent=g12962.t1;
OW387025.1_Nowickia_ferox_genome_assembly,_chromosome:_3	AUGUSTUS	stop_codon	25333013	25333015	.	+	0	ID=g12962.t1.stop1;Parent=g12962.t1;
OW387025.1_Nowickia_ferox_genome_assembly,_chromosome:_3	AUGUSTUS	gene	25394655	25415530	.	+	.	ID=g12963;
OW387025.1_Nowickia_ferox_genome_assembly,_chromosome:_3	AUGUSTUS	mRNA	25394655	25415530	1	+	.	ID=g12963.t1;Parent=g12963;
OW387025.1_Nowickia_ferox_genome_assembly,_chromosome:_3	AUGUSTUS	start_codon	25394655	25394657	.	+	0	ID=g12963.t1.start1;Parent=g12963.t1;
OW387025.1_Nowickia_ferox_genome_assembly,_chromosome:_3	AUGUSTUS	CDS	25394655	25394712	1	+	0	ID=g12963.t1.CDS1;Parent=g12963.t1;
OW387025.1_Nowickia_ferox_genome_assembly,_chromosome:_3	AUGUSTUS	exon	25394655	25394712	.	+	.	ID=g12963.t1.exon1;Parent=g12963.t1;
OW387025.1_Nowickia_ferox_genome_assembly,_chromosome:_3	AUGUSTUS	intron	25394713	25395610	1	+	.	ID=g12963.t1.intron1;Parent=g12963.t1;
OW387025.1_Nowickia_ferox_genome_assembly,_chromosome:_3	AUGUSTUS	CDS	25395611	25395886	1	+	2	ID=g12963.t1.CDS2;Parent=g12963.t1;
OW387025.1_Nowickia_ferox_genome_assembly,_chromosome:_3	AUGUSTUS	exon	25395611	25395886	.	+	.	ID=g12963.t1.exon2;Parent=g12963.t1;
OW387025.1_Nowickia_ferox_genome_assembly,_chromosome:_3	AUGUSTUS	intron	25395887	25401518	1	+	.	ID=g12963.t1.intron2;Parent=g12963.t1;
OW387025.1_Nowickia_ferox_genome_assembly,_chromosome:_3	AUGUSTUS	CDS	25401519	25401773	1	+	2	ID=g12963.t1.CDS3;Parent=g12963.t1;
OW387025.1_Nowickia_ferox_genome_assembly,_chromosome:_3	AUGUSTUS	exon	25401519	25401773	.	+	.	ID=g12963.t1.exon3;Parent=g12963.t1;
OW387025.1_Nowickia_ferox_genome_assembly,_chromosome:_3	AUGUSTUS	intron	25401774	25401969	1	+	.	ID=g12963.t1.intron3;Parent=g12963.t1;
OW387025.1_Nowickia_ferox_genome_assembly,_chromosome:_3	AUGUSTUS	CDS	25401970	25404246	1	+	2	ID=g12963.t1.CDS4;Parent=g12963.t1;
OW387025.1_Nowickia_ferox_genome_assembly,_chromosome:_3	AUGUSTUS	exon	25401970	25404246	.	+	.	ID=g12963.t1.exon4;Parent=g12963.t1;
OW387025.1_Nowickia_ferox_genome_assembly,_chromosome:_3	AUGUSTUS	intron	25404247	25404342	1	+	.	ID=g12963.t1.intron4;Parent=g12963.t1;
OW387025.1_Nowickia_ferox_genome_assembly,_chromosome:_3	AUGUSTUS	CDS	25404343	25409994	1	+	2	ID=g12963.t1.CDS5;Parent=g12963.t1;
OW387025.1_Nowickia_ferox_genome_assembly,_chromosome:_3	AUGUSTUS	exon	25404343	25409994	.	+	.	ID=g12963.t1.exon5;Parent=g12963.t1;
OW387025.1_Nowickia_ferox_genome_assembly,_chromosome:_3	AUGUSTUS	intron	25409995	25410059	1	+	.	ID=g12963.t1.intron5;Parent=g12963.t1;
OW387025.1_Nowickia_ferox_genome_assembly,_chromosome:_3	AUGUSTUS	CDS	25410060	25410271	1	+	2	ID=g12963.t1.CDS6;Parent=g12963.t1;
OW387025.1_Nowickia_ferox_genome_assembly,_chromosome:_3	AUGUSTUS	exon	25410060	25410271	.	+	.	ID=g12963.t1.exon6;Parent=g12963.t1;
OW387025.1_Nowickia_ferox_genome_assembly,_chromosome:_3	AUGUSTUS	intron	25410272	25410331	1	+	.	ID=g12963.t1.intron6;Parent=g12963.t1;
OW387025.1_Nowickia_ferox_genome_assembly,_chromosome:_3	AUGUSTUS	CDS	25410332	25410738	1	+	0	ID=g12963.t1.CDS7;Parent=g12963.t1;
OW387025.1_Nowickia_ferox_genome_assembly,_chromosome:_3	AUGUSTUS	exon	25410332	25410738	.	+	.	ID=g12963.t1.exon7;Parent=g12963.t1;
OW387025.1_Nowickia_ferox_genome_assembly,_chromosome:_3	AUGUSTUS	intron	25410739	25410802	1	+	.	ID=g12963.t1.intron7;Parent=g12963.t1;
OW387025.1_Nowickia_ferox_genome_assembly,_chromosome:_3	AUGUSTUS	CDS	25410803	25412301	1	+	1	ID=g12963.t1.CDS8;Parent=g12963.t1;
OW387025.1_Nowickia_ferox_genome_assembly,_chromosome:_3	AUGUSTUS	exon	25410803	25412301	.	+	.	ID=g12963.t1.exon8;Parent=g12963.t1;
OW387025.1_Nowickia_ferox_genome_assembly,_chromosome:_3	AUGUSTUS	intron	25412302	25412362	1	+	.	ID=g12963.t1.intron8;Parent=g12963.t1;
OW387025.1_Nowickia_ferox_genome_assembly,_chromosome:_3	AUGUSTUS	CDS	25412363	25412675	1	+	2	ID=g12963.t1.CDS9;Parent=g12963.t1;
OW387025.1_Nowickia_ferox_genome_assembly,_chromosome:_3	AUGUSTUS	exon	25412363	25412675	.	+	.	ID=g12963.t1.exon9;Parent=g12963.t1;
OW387025.1_Nowickia_ferox_genome_assembly,_chromosome:_3	AUGUSTUS	intron	25412676	25412749	1	+	.	ID=g12963.t1.intron9;Parent=g12963.t1;
OW387025.1_Nowickia_ferox_genome_assembly,_chromosome:_3	AUGUSTUS	CDS	25412750	25414936	1	+	1	ID=g12963.t1.CDS10;Parent=g12963.t1;
OW387025.1_Nowickia_ferox_genome_assembly,_chromosome:_3	AUGUSTUS	exon	25412750	25414936	.	+	.	ID=g12963.t1.exon10;Parent=g12963.t1;
OW387025.1_Nowickia_ferox_genome_assembly,_chromosome:_3	AUGUSTUS	intron	25414937	25415004	1	+	.	ID=g12963.t1.intron10;Parent=g12963.t1;
OW387025.1_Nowickia_ferox_genome_assembly,_chromosome:_3	AUGUSTUS	CDS	25415005	25415261	1	+	1	ID=g12963.t1.CDS11;Parent=g12963.t1;
OW387025.1_Nowickia_ferox_genome_assembly,_chromosome:_3	AUGUSTUS	exon	25415005	25415261	.	+	.	ID=g12963.t1.exon11;Parent=g12963.t1;
OW387025.1_Nowickia_ferox_genome_assembly,_chromosome:_3	AUGUSTUS	intron	25415262	25415327	1	+	.	ID=g12963.t1.intron11;Parent=g12963.t1;
OW387025.1_Nowickia_ferox_genome_assembly,_chromosome:_3	AUGUSTUS	CDS	25415328	25415530	1	+	2	ID=g12963.t1.CDS12;Parent=g12963.t1;
OW387025.1_Nowickia_ferox_genome_assembly,_chromosome:_3	AUGUSTUS	exon	25415328	25415530	.	+	.	ID=g12963.t1.exon12;Parent=g12963.t1;
OW387025.1_Nowickia_ferox_genome_assembly,_chromosome:_3	AUGUSTUS	stop_codon	25415528	25415530	.	+	0	ID=g12963.t1.stop1;Parent=g12963.t1;
OW387025.1_Nowickia_ferox_genome_assembly,_chromosome:_3	AUGUSTUS	gene	25422278	25422616	.	-	.	ID=g12964;
OW387025.1_Nowickia_ferox_genome_assembly,_chromosome:_3	AUGUSTUS	mRNA	25422278	25422616	0.86	-	.	ID=g12964.t1;Parent=g12964;
OW387025.1_Nowickia_ferox_genome_assembly,_chromosome:_3	AUGUSTUS	stop_codon	25422278	25422280	.	-	0	ID=g12964.t1.stop1;Parent=g12964.t1;
OW387025.1_Nowickia_ferox_genome_assembly,_chromosome:_3	AUGUSTUS	CDS	25422278	25422454	1	-	0	ID=g12964.t1.CDS1;Parent=g12964.t1;
OW387025.1_Nowickia_ferox_genome_assembly,_chromosome:_3	AUGUSTUS	exon	25422278	25422454	.	-	.	ID=g12964.t1.exon1;Parent=g12964.t1;
OW387025.1_Nowickia_ferox_genome_assembly,_chromosome:_3	AUGUSTUS	intron	25422455	25422529	1	-	.	ID=g12964.t1.intron1;Parent=g12964.t1;
OW387025.1_Nowickia_ferox_genome_assembly,_chromosome:_3	AUGUSTUS	CDS	25422530	25422616	0.86	-	0	ID=g12964.t1.CDS2;Parent=g12964.t1;
OW387025.1_Nowickia_ferox_genome_assembly,_chromosome:_3	AUGUSTUS	exon	25422530	25422616	.	-	.	ID=g12964.t1.exon2;Parent=g12964.t1;
OW387025.1_Nowickia_ferox_genome_assembly,_chromosome:_3	AUGUSTUS	start_codon	25422614	25422616	.	-	0	ID=g12964.t1.start1;Parent=g12964.t1;
OW387025.1_Nowickia_ferox_genome_assembly,_chromosome:_3	AUGUSTUS	gene	25422861	25423391	.	+	.	ID=g12965;
OW387025.1_Nowickia_ferox_genome_assembly,_chromosome:_3	AUGUSTUS	mRNA	25422861	25423391	1	+	.	ID=g12965.t1;Parent=g12965;
OW387025.1_Nowickia_ferox_genome_assembly,_chromosome:_3	AUGUSTUS	start_codon	25422861	25422863	.	+	0	ID=g12965.t1.start1;Parent=g12965.t1;
OW387025.1_Nowickia_ferox_genome_assembly,_chromosome:_3	AUGUSTUS	CDS	25422861	25423391	1	+	0	ID=g12965.t1.CDS1;Parent=g12965.t1;
OW387025.1_Nowickia_ferox_genome_assembly,_chromosome:_3	AUGUSTUS	exon	25422861	25423391	.	+	.	ID=g12965.t1.exon1;Parent=g12965.t1;
OW387025.1_Nowickia_ferox_genome_assembly,_chromosome:_3	AUGUSTUS	stop_codon	25423389	25423391	.	+	0	ID=g12965.t1.stop1;Parent=g12965.t1;
OW387025.1_Nowickia_ferox_genome_assembly,_chromosome:_3	AUGUSTUS	gene	25423548	25423945	.	+	.	ID=g12966;
OW387025.1_Nowickia_ferox_genome_assembly,_chromosome:_3	AUGUSTUS	mRNA	25423548	25423945	0.98	+	.	ID=g12966.t1;Parent=g12966;
OW387025.1_Nowickia_ferox_genome_assembly,_chromosome:_3	AUGUSTUS	start_codon	25423548	25423550	.	+	0	ID=g12966.t1.start1;Parent=g12966.t1;
OW387025.1_Nowickia_ferox_genome_assembly,_chromosome:_3	AUGUSTUS	CDS	25423548	25423826	1	+	0	ID=g12966.t1.CDS1;Parent=g12966.t1;
OW387025.1_Nowickia_ferox_genome_assembly,_chromosome:_3	AUGUSTUS	exon	25423548	25423826	.	+	.	ID=g12966.t1.exon1;Parent=g12966.t1;
OW387025.1_Nowickia_ferox_genome_assembly,_chromosome:_3	AUGUSTUS	intron	25423827	25423885	0.98	+	.	ID=g12966.t1.intron1;Parent=g12966.t1;
OW387025.1_Nowickia_ferox_genome_assembly,_chromosome:_3	AUGUSTUS	CDS	25423886	25423945	0.98	+	0	ID=g12966.t1.CDS2;Parent=g12966.t1;
OW387025.1_Nowickia_ferox_genome_assembly,_chromosome:_3	AUGUSTUS	exon	25423886	25423945	.	+	.	ID=g12966.t1.exon2;Parent=g12966.t1;
OW387025.1_Nowickia_ferox_genome_assembly,_chromosome:_3	AUGUSTUS	stop_codon	25423943	25423945	.	+	0	ID=g12966.t1.stop1;Parent=g12966.t1;
OW387025.1_Nowickia_ferox_genome_assembly,_chromosome:_3	AUGUSTUS	gene	25424575	25425174	.	-	.	ID=g12967;
OW387025.1_Nowickia_ferox_genome_assembly,_chromosome:_3	AUGUSTUS	mRNA	25424575	25425174	0.91	-	.	ID=g12967.t1;Parent=g12967;
OW387025.1_Nowickia_ferox_genome_assembly,_chromosome:_3	AUGUSTUS	stop_codon	25424575	25424577	.	-	0	ID=g12967.t1.stop1;Parent=g12967.t1;
OW387025.1_Nowickia_ferox_genome_assembly,_chromosome:_3	AUGUSTUS	CDS	25424575	25424781	0.91	-	0	ID=g12967.t1.CDS1;Parent=g12967.t1;
OW387025.1_Nowickia_ferox_genome_assembly,_chromosome:_3	AUGUSTUS	exon	25424575	25424781	.	-	.	ID=g12967.t1.exon1;Parent=g12967.t1;
OW387025.1_Nowickia_ferox_genome_assembly,_chromosome:_3	AUGUSTUS	intron	25424782	25424868	1	-	.	ID=g12967.t1.intron1;Parent=g12967.t1;
OW387025.1_Nowickia_ferox_genome_assembly,_chromosome:_3	AUGUSTUS	CDS	25424869	25425174	1	-	0	ID=g12967.t1.CDS2;Parent=g12967.t1;
OW387025.1_Nowickia_ferox_genome_assembly,_chromosome:_3	AUGUSTUS	exon	25424869	25425174	.	-	.	ID=g12967.t1.exon2;Parent=g12967.t1;
OW387025.1_Nowickia_ferox_genome_assembly,_chromosome:_3	AUGUSTUS	start_codon	25425172	25425174	.	-	0	ID=g12967.t1.start1;Parent=g12967.t1;
OW387025.1_Nowickia_ferox_genome_assembly,_chromosome:_3	AUGUSTUS	gene	25429606	25434697	.	-	.	ID=g12968;
OW387025.1_Nowickia_ferox_genome_assembly,_chromosome:_3	AUGUSTUS	mRNA	25429606	25434697	1	-	.	ID=g12968.t1;Parent=g12968;
OW387025.1_Nowickia_ferox_genome_assembly,_chromosome:_3	AUGUSTUS	stop_codon	25429606	25429608	.	-	0	ID=g12968.t1.stop1;Parent=g12968.t1;
OW387025.1_Nowickia_ferox_genome_assembly,_chromosome:_3	AUGUSTUS	CDS	25429606	25429707	1	-	0	ID=g12968.t1.CDS1;Parent=g12968.t1;
OW387025.1_Nowickia_ferox_genome_assembly,_chromosome:_3	AUGUSTUS	exon	25429606	25429707	.	-	.	ID=g12968.t1.exon1;Parent=g12968.t1;
OW387025.1_Nowickia_ferox_genome_assembly,_chromosome:_3	AUGUSTUS	intron	25429708	25429773	1	-	.	ID=g12968.t1.intron1;Parent=g12968.t1;
OW387025.1_Nowickia_ferox_genome_assembly,_chromosome:_3	AUGUSTUS	CDS	25429774	25429983	1	-	0	ID=g12968.t1.CDS2;Parent=g12968.t1;
OW387025.1_Nowickia_ferox_genome_assembly,_chromosome:_3	AUGUSTUS	exon	25429774	25429983	.	-	.	ID=g12968.t1.exon2;Parent=g12968.t1;
OW387025.1_Nowickia_ferox_genome_assembly,_chromosome:_3	AUGUSTUS	intron	25429984	25430047	1	-	.	ID=g12968.t1.intron2;Parent=g12968.t1;
OW387025.1_Nowickia_ferox_genome_assembly,_chromosome:_3	AUGUSTUS	CDS	25430048	25430143	1	-	0	ID=g12968.t1.CDS3;Parent=g12968.t1;
OW387025.1_Nowickia_ferox_genome_assembly,_chromosome:_3	AUGUSTUS	exon	25430048	25430143	.	-	.	ID=g12968.t1.exon3;Parent=g12968.t1;
OW387025.1_Nowickia_ferox_genome_assembly,_chromosome:_3	AUGUSTUS	intron	25430144	25432172	1	-	.	ID=g12968.t1.intron3;Parent=g12968.t1;
OW387025.1_Nowickia_ferox_genome_assembly,_chromosome:_3	AUGUSTUS	CDS	25432173	25432264	1	-	2	ID=g12968.t1.CDS4;Parent=g12968.t1;
OW387025.1_Nowickia_ferox_genome_assembly,_chromosome:_3	AUGUSTUS	exon	25432173	25432264	.	-	.	ID=g12968.t1.exon4;Parent=g12968.t1;
OW387025.1_Nowickia_ferox_genome_assembly,_chromosome:_3	AUGUSTUS	intron	25432265	25433253	1	-	.	ID=g12968.t1.intron4;Parent=g12968.t1;
OW387025.1_Nowickia_ferox_genome_assembly,_chromosome:_3	AUGUSTUS	CDS	25433254	25433392	1	-	0	ID=g12968.t1.CDS5;Parent=g12968.t1;
OW387025.1_Nowickia_ferox_genome_assembly,_chromosome:_3	AUGUSTUS	exon	25433254	25433392	.	-	.	ID=g12968.t1.exon5;Parent=g12968.t1;
OW387025.1_Nowickia_ferox_genome_assembly,_chromosome:_3	AUGUSTUS	intron	25433393	25434391	1	-	.	ID=g12968.t1.intron5;Parent=g12968.t1;
OW387025.1_Nowickia_ferox_genome_assembly,_chromosome:_3	AUGUSTUS	CDS	25434392	25434697	1	-	0	ID=g12968.t1.CDS6;Parent=g12968.t1;
OW387025.1_Nowickia_ferox_genome_assembly,_chromosome:_3	AUGUSTUS	exon	25434392	25434697	.	-	.	ID=g12968.t1.exon6;Parent=g12968.t1;
OW387025.1_Nowickia_ferox_genome_assembly,_chromosome:_3	AUGUSTUS	start_codon	25434695	25434697	.	-	0	ID=g12968.t1.start1;Parent=g12968.t1;
OW387025.1_Nowickia_ferox_genome_assembly,_chromosome:_3	GeneMark.hmm3	mRNA	25429606	25430080	.	-	.	ID=g12968.t2;Parent=g12968;
OW387025.1_Nowickia_ferox_genome_assembly,_chromosome:_3	GeneMark.hmm3	stop_codon	25429606	25429608	.	-	0	ID=g12968.t2.stop1;Parent=g12968.t2;
OW387025.1_Nowickia_ferox_genome_assembly,_chromosome:_3	GeneMark.hmm3	CDS	25429606	25429707	.	-	0	ID=g12968.t2.CDS1;Parent=g12968.t2;
OW387025.1_Nowickia_ferox_genome_assembly,_chromosome:_3	GeneMark.hmm3	exon	25429606	25429707	0	-	.	ID=g12968.t2.exon1;Parent=g12968.t2;
OW387025.1_Nowickia_ferox_genome_assembly,_chromosome:_3	GeneMark.hmm3	intron	25429708	25429773	.	-	0	ID=g12968.t2.intron1;Parent=g12968.t2;
OW387025.1_Nowickia_ferox_genome_assembly,_chromosome:_3	GeneMark.hmm3	CDS	25429774	25429983	.	-	0	ID=g12968.t2.CDS2;Parent=g12968.t2;
OW387025.1_Nowickia_ferox_genome_assembly,_chromosome:_3	GeneMark.hmm3	exon	25429774	25429983	0	-	.	ID=g12968.t2.exon2;Parent=g12968.t2;
OW387025.1_Nowickia_ferox_genome_assembly,_chromosome:_3	GeneMark.hmm3	intron	25429984	25430047	.	-	0	ID=g12968.t2.intron2;Parent=g12968.t2;
OW387025.1_Nowickia_ferox_genome_assembly,_chromosome:_3	GeneMark.hmm3	CDS	25430048	25430080	.	-	0	ID=g12968.t2.CDS3;Parent=g12968.t2;
OW387025.1_Nowickia_ferox_genome_assembly,_chromosome:_3	GeneMark.hmm3	exon	25430048	25430080	0	-	.	ID=g12968.t2.exon3;Parent=g12968.t2;
OW387025.1_Nowickia_ferox_genome_assembly,_chromosome:_3	GeneMark.hmm3	start_codon	25430078	25430080	.	-	0	ID=g12968.t2.start1;Parent=g12968.t2;
OW387025.1_Nowickia_ferox_genome_assembly,_chromosome:_3	AUGUSTUS	gene	25456298	25483798	.	+	.	ID=g12969;
OW387025.1_Nowickia_ferox_genome_assembly,_chromosome:_3	AUGUSTUS	mRNA	25456298	25483798	1	+	.	ID=g12969.t1;Parent=g12969;
OW387025.1_Nowickia_ferox_genome_assembly,_chromosome:_3	AUGUSTUS	start_codon	25456298	25456300	.	+	0	ID=g12969.t1.start1;Parent=g12969.t1;
OW387025.1_Nowickia_ferox_genome_assembly,_chromosome:_3	AUGUSTUS	CDS	25456298	25456747	1	+	0	ID=g12969.t1.CDS1;Parent=g12969.t1;
OW387025.1_Nowickia_ferox_genome_assembly,_chromosome:_3	AUGUSTUS	exon	25456298	25456747	.	+	.	ID=g12969.t1.exon1;Parent=g12969.t1;
OW387025.1_Nowickia_ferox_genome_assembly,_chromosome:_3	AUGUSTUS	intron	25456748	25479846	1	+	.	ID=g12969.t1.intron1;Parent=g12969.t1;
OW387025.1_Nowickia_ferox_genome_assembly,_chromosome:_3	AUGUSTUS	CDS	25479847	25479936	1	+	0	ID=g12969.t1.CDS2;Parent=g12969.t1;
OW387025.1_Nowickia_ferox_genome_assembly,_chromosome:_3	AUGUSTUS	exon	25479847	25479936	.	+	.	ID=g12969.t1.exon2;Parent=g12969.t1;
OW387025.1_Nowickia_ferox_genome_assembly,_chromosome:_3	AUGUSTUS	intron	25479937	25480052	1	+	.	ID=g12969.t1.intron2;Parent=g12969.t1;
OW387025.1_Nowickia_ferox_genome_assembly,_chromosome:_3	AUGUSTUS	CDS	25480053	25480312	1	+	0	ID=g12969.t1.CDS3;Parent=g12969.t1;
OW387025.1_Nowickia_ferox_genome_assembly,_chromosome:_3	AUGUSTUS	exon	25480053	25480312	.	+	.	ID=g12969.t1.exon3;Parent=g12969.t1;
OW387025.1_Nowickia_ferox_genome_assembly,_chromosome:_3	AUGUSTUS	intron	25480313	25480369	1	+	.	ID=g12969.t1.intron3;Parent=g12969.t1;
OW387025.1_Nowickia_ferox_genome_assembly,_chromosome:_3	AUGUSTUS	CDS	25480370	25480934	1	+	1	ID=g12969.t1.CDS4;Parent=g12969.t1;
OW387025.1_Nowickia_ferox_genome_assembly,_chromosome:_3	AUGUSTUS	exon	25480370	25480934	.	+	.	ID=g12969.t1.exon4;Parent=g12969.t1;
OW387025.1_Nowickia_ferox_genome_assembly,_chromosome:_3	AUGUSTUS	intron	25480935	25483319	1	+	.	ID=g12969.t1.intron4;Parent=g12969.t1;
OW387025.1_Nowickia_ferox_genome_assembly,_chromosome:_3	AUGUSTUS	CDS	25483320	25483578	1	+	0	ID=g12969.t1.CDS5;Parent=g12969.t1;
OW387025.1_Nowickia_ferox_genome_assembly,_chromosome:_3	AUGUSTUS	exon	25483320	25483578	.	+	.	ID=g12969.t1.exon5;Parent=g12969.t1;
OW387025.1_Nowickia_ferox_genome_assembly,_chromosome:_3	AUGUSTUS	intron	25483579	25483649	1	+	.	ID=g12969.t1.intron5;Parent=g12969.t1;
OW387025.1_Nowickia_ferox_genome_assembly,_chromosome:_3	AUGUSTUS	CDS	25483650	25483798	1	+	2	ID=g12969.t1.CDS6;Parent=g12969.t1;
OW387025.1_Nowickia_ferox_genome_assembly,_chromosome:_3	AUGUSTUS	exon	25483650	25483798	.	+	.	ID=g12969.t1.exon6;Parent=g12969.t1;
OW387025.1_Nowickia_ferox_genome_assembly,_chromosome:_3	AUGUSTUS	stop_codon	25483796	25483798	.	+	0	ID=g12969.t1.stop1;Parent=g12969.t1;
OW387025.1_Nowickia_ferox_genome_assembly,_chromosome:_3	AUGUSTUS	gene	25488171	25488699	.	-	.	ID=g12970;
OW387025.1_Nowickia_ferox_genome_assembly,_chromosome:_3	AUGUSTUS	mRNA	25488171	25488699	1	-	.	ID=g12970.t1;Parent=g12970;
OW387025.1_Nowickia_ferox_genome_assembly,_chromosome:_3	AUGUSTUS	stop_codon	25488171	25488173	.	-	0	ID=g12970.t1.stop1;Parent=g12970.t1;
OW387025.1_Nowickia_ferox_genome_assembly,_chromosome:_3	AUGUSTUS	CDS	25488171	25488289	1	-	2	ID=g12970.t1.CDS1;Parent=g12970.t1;
OW387025.1_Nowickia_ferox_genome_assembly,_chromosome:_3	AUGUSTUS	exon	25488171	25488289	.	-	.	ID=g12970.t1.exon1;Parent=g12970.t1;
OW387025.1_Nowickia_ferox_genome_assembly,_chromosome:_3	AUGUSTUS	intron	25488290	25488419	1	-	.	ID=g12970.t1.intron1;Parent=g12970.t1;
OW387025.1_Nowickia_ferox_genome_assembly,_chromosome:_3	AUGUSTUS	CDS	25488420	25488699	1	-	0	ID=g12970.t1.CDS2;Parent=g12970.t1;
OW387025.1_Nowickia_ferox_genome_assembly,_chromosome:_3	AUGUSTUS	exon	25488420	25488699	.	-	.	ID=g12970.t1.exon2;Parent=g12970.t1;
OW387025.1_Nowickia_ferox_genome_assembly,_chromosome:_3	AUGUSTUS	start_codon	25488697	25488699	.	-	0	ID=g12970.t1.start1;Parent=g12970.t1;
OW387025.1_Nowickia_ferox_genome_assembly,_chromosome:_3	AUGUSTUS	gene	25603487	25613872	.	+	.	ID=g12971;
OW387025.1_Nowickia_ferox_genome_assembly,_chromosome:_3	AUGUSTUS	mRNA	25612081	25613872	0.84	+	.	ID=g12971.t1;Parent=g12971;
OW387025.1_Nowickia_ferox_genome_assembly,_chromosome:_3	AUGUSTUS	start_codon	25612081	25612083	.	+	0	ID=g12971.t1.start1;Parent=g12971.t1;
OW387025.1_Nowickia_ferox_genome_assembly,_chromosome:_3	AUGUSTUS	CDS	25612081	25612105	1	+	0	ID=g12971.t1.CDS1;Parent=g12971.t1;
OW387025.1_Nowickia_ferox_genome_assembly,_chromosome:_3	AUGUSTUS	exon	25612081	25612105	.	+	.	ID=g12971.t1.exon1;Parent=g12971.t1;
OW387025.1_Nowickia_ferox_genome_assembly,_chromosome:_3	AUGUSTUS	intron	25612106	25612169	1	+	.	ID=g12971.t1.intron1;Parent=g12971.t1;
OW387025.1_Nowickia_ferox_genome_assembly,_chromosome:_3	AUGUSTUS	CDS	25612170	25612327	1	+	2	ID=g12971.t1.CDS2;Parent=g12971.t1;
OW387025.1_Nowickia_ferox_genome_assembly,_chromosome:_3	AUGUSTUS	exon	25612170	25612327	.	+	.	ID=g12971.t1.exon2;Parent=g12971.t1;
OW387025.1_Nowickia_ferox_genome_assembly,_chromosome:_3	AUGUSTUS	intron	25612328	25612403	1	+	.	ID=g12971.t1.intron2;Parent=g12971.t1;
OW387025.1_Nowickia_ferox_genome_assembly,_chromosome:_3	AUGUSTUS	CDS	25612404	25612576	1	+	0	ID=g12971.t1.CDS3;Parent=g12971.t1;
OW387025.1_Nowickia_ferox_genome_assembly,_chromosome:_3	AUGUSTUS	exon	25612404	25612576	.	+	.	ID=g12971.t1.exon3;Parent=g12971.t1;
OW387025.1_Nowickia_ferox_genome_assembly,_chromosome:_3	AUGUSTUS	intron	25612577	25612668	1	+	.	ID=g12971.t1.intron3;Parent=g12971.t1;
OW387025.1_Nowickia_ferox_genome_assembly,_chromosome:_3	AUGUSTUS	CDS	25612669	25612863	1	+	1	ID=g12971.t1.CDS4;Parent=g12971.t1;
OW387025.1_Nowickia_ferox_genome_assembly,_chromosome:_3	AUGUSTUS	exon	25612669	25612863	.	+	.	ID=g12971.t1.exon4;Parent=g12971.t1;
OW387025.1_Nowickia_ferox_genome_assembly,_chromosome:_3	AUGUSTUS	intron	25612864	25612960	1	+	.	ID=g12971.t1.intron4;Parent=g12971.t1;
OW387025.1_Nowickia_ferox_genome_assembly,_chromosome:_3	AUGUSTUS	CDS	25612961	25613282	1	+	1	ID=g12971.t1.CDS5;Parent=g12971.t1;
OW387025.1_Nowickia_ferox_genome_assembly,_chromosome:_3	AUGUSTUS	exon	25612961	25613282	.	+	.	ID=g12971.t1.exon5;Parent=g12971.t1;
OW387025.1_Nowickia_ferox_genome_assembly,_chromosome:_3	AUGUSTUS	intron	25613283	25613794	0.84	+	.	ID=g12971.t1.intron5;Parent=g12971.t1;
OW387025.1_Nowickia_ferox_genome_assembly,_chromosome:_3	AUGUSTUS	CDS	25613795	25613872	0.84	+	0	ID=g12971.t1.CDS6;Parent=g12971.t1;
OW387025.1_Nowickia_ferox_genome_assembly,_chromosome:_3	AUGUSTUS	exon	25613795	25613872	.	+	.	ID=g12971.t1.exon6;Parent=g12971.t1;
OW387025.1_Nowickia_ferox_genome_assembly,_chromosome:_3	AUGUSTUS	stop_codon	25613870	25613872	.	+	0	ID=g12971.t1.stop1;Parent=g12971.t1;
OW387025.1_Nowickia_ferox_genome_assembly,_chromosome:_3	AUGUSTUS	mRNA	25603487	25613872	0.79	+	.	ID=g12971.t2;Parent=g12971;
OW387025.1_Nowickia_ferox_genome_assembly,_chromosome:_3	AUGUSTUS	start_codon	25603487	25603489	.	+	0	ID=g12971.t2.start1;Parent=g12971.t2;
OW387025.1_Nowickia_ferox_genome_assembly,_chromosome:_3	AUGUSTUS	CDS	25603487	25603530	0.96	+	0	ID=g12971.t2.CDS1;Parent=g12971.t2;
OW387025.1_Nowickia_ferox_genome_assembly,_chromosome:_3	AUGUSTUS	exon	25603487	25603530	.	+	.	ID=g12971.t2.exon1;Parent=g12971.t2;
OW387025.1_Nowickia_ferox_genome_assembly,_chromosome:_3	AUGUSTUS	intron	25603531	25611986	0.96	+	.	ID=g12971.t2.intron1;Parent=g12971.t2;
OW387025.1_Nowickia_ferox_genome_assembly,_chromosome:_3	AUGUSTUS	CDS	25611987	25612105	0.99	+	1	ID=g12971.t2.CDS2;Parent=g12971.t2;
OW387025.1_Nowickia_ferox_genome_assembly,_chromosome:_3	AUGUSTUS	exon	25611987	25612105	.	+	.	ID=g12971.t2.exon2;Parent=g12971.t2;
OW387025.1_Nowickia_ferox_genome_assembly,_chromosome:_3	AUGUSTUS	intron	25612106	25612169	1	+	.	ID=g12971.t2.intron2;Parent=g12971.t2;
OW387025.1_Nowickia_ferox_genome_assembly,_chromosome:_3	AUGUSTUS	CDS	25612170	25612327	1	+	2	ID=g12971.t2.CDS3;Parent=g12971.t2;
OW387025.1_Nowickia_ferox_genome_assembly,_chromosome:_3	AUGUSTUS	exon	25612170	25612327	.	+	.	ID=g12971.t2.exon3;Parent=g12971.t2;
OW387025.1_Nowickia_ferox_genome_assembly,_chromosome:_3	AUGUSTUS	intron	25612328	25612403	1	+	.	ID=g12971.t2.intron3;Parent=g12971.t2;
OW387025.1_Nowickia_ferox_genome_assembly,_chromosome:_3	AUGUSTUS	CDS	25612404	25612576	1	+	0	ID=g12971.t2.CDS4;Parent=g12971.t2;
OW387025.1_Nowickia_ferox_genome_assembly,_chromosome:_3	AUGUSTUS	exon	25612404	25612576	.	+	.	ID=g12971.t2.exon4;Parent=g12971.t2;
OW387025.1_Nowickia_ferox_genome_assembly,_chromosome:_3	AUGUSTUS	intron	25612577	25612668	1	+	.	ID=g12971.t2.intron4;Parent=g12971.t2;
OW387025.1_Nowickia_ferox_genome_assembly,_chromosome:_3	AUGUSTUS	CDS	25612669	25612863	1	+	1	ID=g12971.t2.CDS5;Parent=g12971.t2;
OW387025.1_Nowickia_ferox_genome_assembly,_chromosome:_3	AUGUSTUS	exon	25612669	25612863	.	+	.	ID=g12971.t2.exon5;Parent=g12971.t2;
OW387025.1_Nowickia_ferox_genome_assembly,_chromosome:_3	AUGUSTUS	intron	25612864	25612960	1	+	.	ID=g12971.t2.intron5;Parent=g12971.t2;
OW387025.1_Nowickia_ferox_genome_assembly,_chromosome:_3	AUGUSTUS	CDS	25612961	25613282	0.97	+	1	ID=g12971.t2.CDS6;Parent=g12971.t2;
OW387025.1_Nowickia_ferox_genome_assembly,_chromosome:_3	AUGUSTUS	exon	25612961	25613282	.	+	.	ID=g12971.t2.exon6;Parent=g12971.t2;
OW387025.1_Nowickia_ferox_genome_assembly,_chromosome:_3	AUGUSTUS	intron	25613283	25613794	0.82	+	.	ID=g12971.t2.intron6;Parent=g12971.t2;
OW387025.1_Nowickia_ferox_genome_assembly,_chromosome:_3	AUGUSTUS	CDS	25613795	25613872	0.82	+	0	ID=g12971.t2.CDS7;Parent=g12971.t2;
OW387025.1_Nowickia_ferox_genome_assembly,_chromosome:_3	AUGUSTUS	exon	25613795	25613872	.	+	.	ID=g12971.t2.exon7;Parent=g12971.t2;
OW387025.1_Nowickia_ferox_genome_assembly,_chromosome:_3	AUGUSTUS	stop_codon	25613870	25613872	.	+	0	ID=g12971.t2.stop1;Parent=g12971.t2;
OW387025.1_Nowickia_ferox_genome_assembly,_chromosome:_3	AUGUSTUS	gene	25640621	25641104	.	+	.	ID=g12972;
OW387025.1_Nowickia_ferox_genome_assembly,_chromosome:_3	AUGUSTUS	mRNA	25640621	25641104	1	+	.	ID=g12972.t1;Parent=g12972;
OW387025.1_Nowickia_ferox_genome_assembly,_chromosome:_3	AUGUSTUS	start_codon	25640621	25640623	.	+	0	ID=g12972.t1.start1;Parent=g12972.t1;
OW387025.1_Nowickia_ferox_genome_assembly,_chromosome:_3	AUGUSTUS	CDS	25640621	25640841	1	+	0	ID=g12972.t1.CDS1;Parent=g12972.t1;
OW387025.1_Nowickia_ferox_genome_assembly,_chromosome:_3	AUGUSTUS	exon	25640621	25640841	.	+	.	ID=g12972.t1.exon1;Parent=g12972.t1;
OW387025.1_Nowickia_ferox_genome_assembly,_chromosome:_3	AUGUSTUS	intron	25640842	25640926	1	+	.	ID=g12972.t1.intron1;Parent=g12972.t1;
OW387025.1_Nowickia_ferox_genome_assembly,_chromosome:_3	AUGUSTUS	CDS	25640927	25641104	1	+	1	ID=g12972.t1.CDS2;Parent=g12972.t1;
OW387025.1_Nowickia_ferox_genome_assembly,_chromosome:_3	AUGUSTUS	exon	25640927	25641104	.	+	.	ID=g12972.t1.exon2;Parent=g12972.t1;
OW387025.1_Nowickia_ferox_genome_assembly,_chromosome:_3	AUGUSTUS	stop_codon	25641102	25641104	.	+	0	ID=g12972.t1.stop1;Parent=g12972.t1;
OW387025.1_Nowickia_ferox_genome_assembly,_chromosome:_3	AUGUSTUS	gene	25652152	25662708	.	+	.	ID=g12973;
OW387025.1_Nowickia_ferox_genome_assembly,_chromosome:_3	AUGUSTUS	mRNA	25652152	25662708	1	+	.	ID=g12973.t1;Parent=g12973;
OW387025.1_Nowickia_ferox_genome_assembly,_chromosome:_3	AUGUSTUS	start_codon	25652152	25652154	.	+	0	ID=g12973.t1.start1;Parent=g12973.t1;
OW387025.1_Nowickia_ferox_genome_assembly,_chromosome:_3	AUGUSTUS	CDS	25652152	25652756	1	+	0	ID=g12973.t1.CDS1;Parent=g12973.t1;
OW387025.1_Nowickia_ferox_genome_assembly,_chromosome:_3	AUGUSTUS	exon	25652152	25652756	.	+	.	ID=g12973.t1.exon1;Parent=g12973.t1;
OW387025.1_Nowickia_ferox_genome_assembly,_chromosome:_3	AUGUSTUS	intron	25652757	25658460	1	+	.	ID=g12973.t1.intron1;Parent=g12973.t1;
OW387025.1_Nowickia_ferox_genome_assembly,_chromosome:_3	AUGUSTUS	CDS	25658461	25658708	1	+	1	ID=g12973.t1.CDS2;Parent=g12973.t1;
OW387025.1_Nowickia_ferox_genome_assembly,_chromosome:_3	AUGUSTUS	exon	25658461	25658708	.	+	.	ID=g12973.t1.exon2;Parent=g12973.t1;
OW387025.1_Nowickia_ferox_genome_assembly,_chromosome:_3	AUGUSTUS	intron	25658709	25661620	1	+	.	ID=g12973.t1.intron2;Parent=g12973.t1;
OW387025.1_Nowickia_ferox_genome_assembly,_chromosome:_3	AUGUSTUS	CDS	25661621	25662708	1	+	2	ID=g12973.t1.CDS3;Parent=g12973.t1;
OW387025.1_Nowickia_ferox_genome_assembly,_chromosome:_3	AUGUSTUS	exon	25661621	25662708	.	+	.	ID=g12973.t1.exon3;Parent=g12973.t1;
OW387025.1_Nowickia_ferox_genome_assembly,_chromosome:_3	AUGUSTUS	stop_codon	25662706	25662708	.	+	0	ID=g12973.t1.stop1;Parent=g12973.t1;
OW387025.1_Nowickia_ferox_genome_assembly,_chromosome:_3	GeneMark.hmm3	mRNA	25652152	25653042	.	+	.	ID=g12973.t2;Parent=g12973;
OW387025.1_Nowickia_ferox_genome_assembly,_chromosome:_3	GeneMark.hmm3	CDS	25652152	25653042	.	+	0	ID=g12973.t2.CDS1;Parent=g12973.t2;
OW387025.1_Nowickia_ferox_genome_assembly,_chromosome:_3	GeneMark.hmm3	exon	25652152	25653042	.	+	0	ID=g12973.t2.exon1;Parent=g12973.t2;
OW387025.1_Nowickia_ferox_genome_assembly,_chromosome:_3	AUGUSTUS	gene	25662793	25663191	.	+	.	ID=g12974;
OW387025.1_Nowickia_ferox_genome_assembly,_chromosome:_3	AUGUSTUS	mRNA	25662793	25663191	1	+	.	ID=g12974.t1;Parent=g12974;
OW387025.1_Nowickia_ferox_genome_assembly,_chromosome:_3	AUGUSTUS	start_codon	25662793	25662795	.	+	0	ID=g12974.t1.start1;Parent=g12974.t1;
OW387025.1_Nowickia_ferox_genome_assembly,_chromosome:_3	AUGUSTUS	CDS	25662793	25663191	1	+	0	ID=g12974.t1.CDS1;Parent=g12974.t1;
OW387025.1_Nowickia_ferox_genome_assembly,_chromosome:_3	AUGUSTUS	exon	25662793	25663191	.	+	.	ID=g12974.t1.exon1;Parent=g12974.t1;
OW387025.1_Nowickia_ferox_genome_assembly,_chromosome:_3	AUGUSTUS	stop_codon	25663189	25663191	.	+	0	ID=g12974.t1.stop1;Parent=g12974.t1;
OW387025.1_Nowickia_ferox_genome_assembly,_chromosome:_3	AUGUSTUS	gene	25678323	25683994	.	-	.	ID=g12975;
OW387025.1_Nowickia_ferox_genome_assembly,_chromosome:_3	AUGUSTUS	mRNA	25678323	25683994	0.9	-	.	ID=g12975.t1;Parent=g12975;
OW387025.1_Nowickia_ferox_genome_assembly,_chromosome:_3	AUGUSTUS	stop_codon	25678323	25678325	.	-	0	ID=g12975.t1.stop1;Parent=g12975.t1;
OW387025.1_Nowickia_ferox_genome_assembly,_chromosome:_3	AUGUSTUS	CDS	25678323	25679270	1	-	0	ID=g12975.t1.CDS1;Parent=g12975.t1;
OW387025.1_Nowickia_ferox_genome_assembly,_chromosome:_3	AUGUSTUS	exon	25678323	25679270	.	-	.	ID=g12975.t1.exon1;Parent=g12975.t1;
OW387025.1_Nowickia_ferox_genome_assembly,_chromosome:_3	AUGUSTUS	intron	25679271	25681178	1	-	.	ID=g12975.t1.intron1;Parent=g12975.t1;
OW387025.1_Nowickia_ferox_genome_assembly,_chromosome:_3	AUGUSTUS	CDS	25681179	25681226	1	-	0	ID=g12975.t1.CDS2;Parent=g12975.t1;
OW387025.1_Nowickia_ferox_genome_assembly,_chromosome:_3	AUGUSTUS	exon	25681179	25681226	.	-	.	ID=g12975.t1.exon2;Parent=g12975.t1;
OW387025.1_Nowickia_ferox_genome_assembly,_chromosome:_3	AUGUSTUS	intron	25681227	25683937	0.92	-	.	ID=g12975.t1.intron2;Parent=g12975.t1;
OW387025.1_Nowickia_ferox_genome_assembly,_chromosome:_3	AUGUSTUS	CDS	25683938	25683994	0.9	-	0	ID=g12975.t1.CDS3;Parent=g12975.t1;
OW387025.1_Nowickia_ferox_genome_assembly,_chromosome:_3	AUGUSTUS	exon	25683938	25683994	.	-	.	ID=g12975.t1.exon3;Parent=g12975.t1;
OW387025.1_Nowickia_ferox_genome_assembly,_chromosome:_3	AUGUSTUS	start_codon	25683992	25683994	.	-	0	ID=g12975.t1.start1;Parent=g12975.t1;
OW387025.1_Nowickia_ferox_genome_assembly,_chromosome:_3	AUGUSTUS	gene	25687811	25690022	.	+	.	ID=g12976;
OW387025.1_Nowickia_ferox_genome_assembly,_chromosome:_3	AUGUSTUS	mRNA	25687811	25690022	1	+	.	ID=g12976.t1;Parent=g12976;
OW387025.1_Nowickia_ferox_genome_assembly,_chromosome:_3	AUGUSTUS	start_codon	25687811	25687813	.	+	0	ID=g12976.t1.start1;Parent=g12976.t1;
OW387025.1_Nowickia_ferox_genome_assembly,_chromosome:_3	AUGUSTUS	CDS	25687811	25687928	1	+	0	ID=g12976.t1.CDS1;Parent=g12976.t1;
OW387025.1_Nowickia_ferox_genome_assembly,_chromosome:_3	AUGUSTUS	exon	25687811	25687928	.	+	.	ID=g12976.t1.exon1;Parent=g12976.t1;
OW387025.1_Nowickia_ferox_genome_assembly,_chromosome:_3	AUGUSTUS	intron	25687929	25688091	1	+	.	ID=g12976.t1.intron1;Parent=g12976.t1;
OW387025.1_Nowickia_ferox_genome_assembly,_chromosome:_3	AUGUSTUS	CDS	25688092	25688251	1	+	2	ID=g12976.t1.CDS2;Parent=g12976.t1;
OW387025.1_Nowickia_ferox_genome_assembly,_chromosome:_3	AUGUSTUS	exon	25688092	25688251	.	+	.	ID=g12976.t1.exon2;Parent=g12976.t1;
OW387025.1_Nowickia_ferox_genome_assembly,_chromosome:_3	AUGUSTUS	intron	25688252	25689937	1	+	.	ID=g12976.t1.intron2;Parent=g12976.t1;
OW387025.1_Nowickia_ferox_genome_assembly,_chromosome:_3	AUGUSTUS	CDS	25689938	25690022	1	+	1	ID=g12976.t1.CDS3;Parent=g12976.t1;
OW387025.1_Nowickia_ferox_genome_assembly,_chromosome:_3	AUGUSTUS	exon	25689938	25690022	.	+	.	ID=g12976.t1.exon3;Parent=g12976.t1;
OW387025.1_Nowickia_ferox_genome_assembly,_chromosome:_3	AUGUSTUS	stop_codon	25690020	25690022	.	+	0	ID=g12976.t1.stop1;Parent=g12976.t1;
OW387025.1_Nowickia_ferox_genome_assembly,_chromosome:_3	AUGUSTUS	gene	25690549	25691231	.	-	.	ID=g12977;
OW387025.1_Nowickia_ferox_genome_assembly,_chromosome:_3	AUGUSTUS	mRNA	25690549	25691231	1	-	.	ID=g12977.t1;Parent=g12977;
OW387025.1_Nowickia_ferox_genome_assembly,_chromosome:_3	AUGUSTUS	stop_codon	25690549	25690551	.	-	0	ID=g12977.t1.stop1;Parent=g12977.t1;
OW387025.1_Nowickia_ferox_genome_assembly,_chromosome:_3	AUGUSTUS	CDS	25690549	25690680	1	-	0	ID=g12977.t1.CDS1;Parent=g12977.t1;
OW387025.1_Nowickia_ferox_genome_assembly,_chromosome:_3	AUGUSTUS	exon	25690549	25690680	.	-	.	ID=g12977.t1.exon1;Parent=g12977.t1;
OW387025.1_Nowickia_ferox_genome_assembly,_chromosome:_3	AUGUSTUS	intron	25690681	25690765	1	-	.	ID=g12977.t1.intron1;Parent=g12977.t1;
OW387025.1_Nowickia_ferox_genome_assembly,_chromosome:_3	AUGUSTUS	CDS	25690766	25690861	1	-	0	ID=g12977.t1.CDS2;Parent=g12977.t1;
OW387025.1_Nowickia_ferox_genome_assembly,_chromosome:_3	AUGUSTUS	exon	25690766	25690861	.	-	.	ID=g12977.t1.exon2;Parent=g12977.t1;
OW387025.1_Nowickia_ferox_genome_assembly,_chromosome:_3	AUGUSTUS	intron	25690862	25691168	1	-	.	ID=g12977.t1.intron2;Parent=g12977.t1;
OW387025.1_Nowickia_ferox_genome_assembly,_chromosome:_3	AUGUSTUS	CDS	25691169	25691231	1	-	0	ID=g12977.t1.CDS3;Parent=g12977.t1;
OW387025.1_Nowickia_ferox_genome_assembly,_chromosome:_3	AUGUSTUS	exon	25691169	25691231	.	-	.	ID=g12977.t1.exon3;Parent=g12977.t1;
OW387025.1_Nowickia_ferox_genome_assembly,_chromosome:_3	AUGUSTUS	start_codon	25691229	25691231	.	-	0	ID=g12977.t1.start1;Parent=g12977.t1;
OW387025.1_Nowickia_ferox_genome_assembly,_chromosome:_3	AUGUSTUS	gene	25694196	25704467	.	-	.	ID=g12978;
OW387025.1_Nowickia_ferox_genome_assembly,_chromosome:_3	AUGUSTUS	mRNA	25694196	25704467	1	-	.	ID=g12978.t1;Parent=g12978;
OW387025.1_Nowickia_ferox_genome_assembly,_chromosome:_3	AUGUSTUS	stop_codon	25694196	25694198	.	-	0	ID=g12978.t1.stop1;Parent=g12978.t1;
OW387025.1_Nowickia_ferox_genome_assembly,_chromosome:_3	AUGUSTUS	CDS	25694196	25694447	1	-	0	ID=g12978.t1.CDS1;Parent=g12978.t1;
OW387025.1_Nowickia_ferox_genome_assembly,_chromosome:_3	AUGUSTUS	exon	25694196	25694447	.	-	.	ID=g12978.t1.exon1;Parent=g12978.t1;
OW387025.1_Nowickia_ferox_genome_assembly,_chromosome:_3	AUGUSTUS	intron	25694448	25697356	1	-	.	ID=g12978.t1.intron1;Parent=g12978.t1;
OW387025.1_Nowickia_ferox_genome_assembly,_chromosome:_3	AUGUSTUS	CDS	25697357	25697547	1	-	2	ID=g12978.t1.CDS2;Parent=g12978.t1;
OW387025.1_Nowickia_ferox_genome_assembly,_chromosome:_3	AUGUSTUS	exon	25697357	25697547	.	-	.	ID=g12978.t1.exon2;Parent=g12978.t1;
OW387025.1_Nowickia_ferox_genome_assembly,_chromosome:_3	AUGUSTUS	intron	25697548	25697636	1	-	.	ID=g12978.t1.intron2;Parent=g12978.t1;
OW387025.1_Nowickia_ferox_genome_assembly,_chromosome:_3	AUGUSTUS	CDS	25697637	25697725	1	-	1	ID=g12978.t1.CDS3;Parent=g12978.t1;
OW387025.1_Nowickia_ferox_genome_assembly,_chromosome:_3	AUGUSTUS	exon	25697637	25697725	.	-	.	ID=g12978.t1.exon3;Parent=g12978.t1;
OW387025.1_Nowickia_ferox_genome_assembly,_chromosome:_3	AUGUSTUS	intron	25697726	25697826	1	-	.	ID=g12978.t1.intron3;Parent=g12978.t1;
OW387025.1_Nowickia_ferox_genome_assembly,_chromosome:_3	AUGUSTUS	CDS	25697827	25697999	1	-	0	ID=g12978.t1.CDS4;Parent=g12978.t1;
OW387025.1_Nowickia_ferox_genome_assembly,_chromosome:_3	AUGUSTUS	exon	25697827	25697999	.	-	.	ID=g12978.t1.exon4;Parent=g12978.t1;
OW387025.1_Nowickia_ferox_genome_assembly,_chromosome:_3	AUGUSTUS	intron	25698000	25698063	1	-	.	ID=g12978.t1.intron4;Parent=g12978.t1;
OW387025.1_Nowickia_ferox_genome_assembly,_chromosome:_3	AUGUSTUS	CDS	25698064	25701585	1	-	0	ID=g12978.t1.CDS5;Parent=g12978.t1;
OW387025.1_Nowickia_ferox_genome_assembly,_chromosome:_3	AUGUSTUS	exon	25698064	25701585	.	-	.	ID=g12978.t1.exon5;Parent=g12978.t1;
OW387025.1_Nowickia_ferox_genome_assembly,_chromosome:_3	AUGUSTUS	intron	25701586	25703522	1	-	.	ID=g12978.t1.intron5;Parent=g12978.t1;
OW387025.1_Nowickia_ferox_genome_assembly,_chromosome:_3	AUGUSTUS	CDS	25703523	25704467	1	-	0	ID=g12978.t1.CDS6;Parent=g12978.t1;
OW387025.1_Nowickia_ferox_genome_assembly,_chromosome:_3	AUGUSTUS	exon	25703523	25704467	.	-	.	ID=g12978.t1.exon6;Parent=g12978.t1;
OW387025.1_Nowickia_ferox_genome_assembly,_chromosome:_3	AUGUSTUS	start_codon	25704465	25704467	.	-	0	ID=g12978.t1.start1;Parent=g12978.t1;
OW387025.1_Nowickia_ferox_genome_assembly,_chromosome:_3	AUGUSTUS	gene	25707988	25709181	.	-	.	ID=g12979;
OW387025.1_Nowickia_ferox_genome_assembly,_chromosome:_3	AUGUSTUS	mRNA	25707988	25709181	1	-	.	ID=g12979.t1;Parent=g12979;
OW387025.1_Nowickia_ferox_genome_assembly,_chromosome:_3	AUGUSTUS	stop_codon	25707988	25707990	.	-	0	ID=g12979.t1.stop1;Parent=g12979.t1;
OW387025.1_Nowickia_ferox_genome_assembly,_chromosome:_3	AUGUSTUS	CDS	25707988	25709181	1	-	0	ID=g12979.t1.CDS1;Parent=g12979.t1;
OW387025.1_Nowickia_ferox_genome_assembly,_chromosome:_3	AUGUSTUS	exon	25707988	25709181	.	-	.	ID=g12979.t1.exon1;Parent=g12979.t1;
OW387025.1_Nowickia_ferox_genome_assembly,_chromosome:_3	AUGUSTUS	start_codon	25709179	25709181	.	-	0	ID=g12979.t1.start1;Parent=g12979.t1;
OW387025.1_Nowickia_ferox_genome_assembly,_chromosome:_3	AUGUSTUS	gene	25710941	25727388	.	-	.	ID=g12980;
OW387025.1_Nowickia_ferox_genome_assembly,_chromosome:_3	AUGUSTUS	mRNA	25710941	25727388	1	-	.	ID=g12980.t1;Parent=g12980;
OW387025.1_Nowickia_ferox_genome_assembly,_chromosome:_3	AUGUSTUS	stop_codon	25710941	25710943	.	-	0	ID=g12980.t1.stop1;Parent=g12980.t1;
OW387025.1_Nowickia_ferox_genome_assembly,_chromosome:_3	AUGUSTUS	CDS	25710941	25711103	1	-	1	ID=g12980.t1.CDS1;Parent=g12980.t1;
OW387025.1_Nowickia_ferox_genome_assembly,_chromosome:_3	AUGUSTUS	exon	25710941	25711103	.	-	.	ID=g12980.t1.exon1;Parent=g12980.t1;
OW387025.1_Nowickia_ferox_genome_assembly,_chromosome:_3	AUGUSTUS	intron	25711104	25711161	1	-	.	ID=g12980.t1.intron1;Parent=g12980.t1;
OW387025.1_Nowickia_ferox_genome_assembly,_chromosome:_3	AUGUSTUS	CDS	25711162	25711318	1	-	2	ID=g12980.t1.CDS2;Parent=g12980.t1;
OW387025.1_Nowickia_ferox_genome_assembly,_chromosome:_3	AUGUSTUS	exon	25711162	25711318	.	-	.	ID=g12980.t1.exon2;Parent=g12980.t1;
OW387025.1_Nowickia_ferox_genome_assembly,_chromosome:_3	AUGUSTUS	intron	25711319	25714582	1	-	.	ID=g12980.t1.intron2;Parent=g12980.t1;
OW387025.1_Nowickia_ferox_genome_assembly,_chromosome:_3	AUGUSTUS	CDS	25714583	25714706	1	-	0	ID=g12980.t1.CDS3;Parent=g12980.t1;
OW387025.1_Nowickia_ferox_genome_assembly,_chromosome:_3	AUGUSTUS	exon	25714583	25714706	.	-	.	ID=g12980.t1.exon3;Parent=g12980.t1;
OW387025.1_Nowickia_ferox_genome_assembly,_chromosome:_3	AUGUSTUS	intron	25714707	25720241	1	-	.	ID=g12980.t1.intron3;Parent=g12980.t1;
OW387025.1_Nowickia_ferox_genome_assembly,_chromosome:_3	AUGUSTUS	CDS	25720242	25720379	1	-	0	ID=g12980.t1.CDS4;Parent=g12980.t1;
OW387025.1_Nowickia_ferox_genome_assembly,_chromosome:_3	AUGUSTUS	exon	25720242	25720379	.	-	.	ID=g12980.t1.exon4;Parent=g12980.t1;
OW387025.1_Nowickia_ferox_genome_assembly,_chromosome:_3	AUGUSTUS	intron	25720380	25727253	1	-	.	ID=g12980.t1.intron4;Parent=g12980.t1;
OW387025.1_Nowickia_ferox_genome_assembly,_chromosome:_3	AUGUSTUS	CDS	25727254	25727388	1	-	0	ID=g12980.t1.CDS5;Parent=g12980.t1;
OW387025.1_Nowickia_ferox_genome_assembly,_chromosome:_3	AUGUSTUS	exon	25727254	25727388	.	-	.	ID=g12980.t1.exon5;Parent=g12980.t1;
OW387025.1_Nowickia_ferox_genome_assembly,_chromosome:_3	AUGUSTUS	start_codon	25727386	25727388	.	-	0	ID=g12980.t1.start1;Parent=g12980.t1;
OW387025.1_Nowickia_ferox_genome_assembly,_chromosome:_3	AUGUSTUS	gene	25867230	25875107	.	+	.	ID=g12981;
OW387025.1_Nowickia_ferox_genome_assembly,_chromosome:_3	AUGUSTUS	mRNA	25867230	25875107	1	+	.	ID=g12981.t1;Parent=g12981;
OW387025.1_Nowickia_ferox_genome_assembly,_chromosome:_3	AUGUSTUS	start_codon	25867230	25867232	.	+	0	ID=g12981.t1.start1;Parent=g12981.t1;
OW387025.1_Nowickia_ferox_genome_assembly,_chromosome:_3	AUGUSTUS	CDS	25867230	25867322	1	+	0	ID=g12981.t1.CDS1;Parent=g12981.t1;
OW387025.1_Nowickia_ferox_genome_assembly,_chromosome:_3	AUGUSTUS	exon	25867230	25867322	.	+	.	ID=g12981.t1.exon1;Parent=g12981.t1;
OW387025.1_Nowickia_ferox_genome_assembly,_chromosome:_3	AUGUSTUS	intron	25867323	25873252	1	+	.	ID=g12981.t1.intron1;Parent=g12981.t1;
OW387025.1_Nowickia_ferox_genome_assembly,_chromosome:_3	AUGUSTUS	CDS	25873253	25873448	1	+	0	ID=g12981.t1.CDS2;Parent=g12981.t1;
OW387025.1_Nowickia_ferox_genome_assembly,_chromosome:_3	AUGUSTUS	exon	25873253	25873448	.	+	.	ID=g12981.t1.exon2;Parent=g12981.t1;
OW387025.1_Nowickia_ferox_genome_assembly,_chromosome:_3	AUGUSTUS	intron	25873449	25873554	1	+	.	ID=g12981.t1.intron2;Parent=g12981.t1;
OW387025.1_Nowickia_ferox_genome_assembly,_chromosome:_3	AUGUSTUS	CDS	25873555	25875107	1	+	2	ID=g12981.t1.CDS3;Parent=g12981.t1;
OW387025.1_Nowickia_ferox_genome_assembly,_chromosome:_3	AUGUSTUS	exon	25873555	25875107	.	+	.	ID=g12981.t1.exon3;Parent=g12981.t1;
OW387025.1_Nowickia_ferox_genome_assembly,_chromosome:_3	AUGUSTUS	stop_codon	25875105	25875107	.	+	0	ID=g12981.t1.stop1;Parent=g12981.t1;
OW387025.1_Nowickia_ferox_genome_assembly,_chromosome:_3	AUGUSTUS	mRNA	25867230	25875107	1	+	.	ID=g12981.t2;Parent=g12981;
OW387025.1_Nowickia_ferox_genome_assembly,_chromosome:_3	AUGUSTUS	start_codon	25867230	25867232	.	+	0	ID=g12981.t2.start1;Parent=g12981.t2;
OW387025.1_Nowickia_ferox_genome_assembly,_chromosome:_3	AUGUSTUS	CDS	25867230	25867322	1	+	0	ID=g12981.t2.CDS1;Parent=g12981.t2;
OW387025.1_Nowickia_ferox_genome_assembly,_chromosome:_3	AUGUSTUS	exon	25867230	25867322	.	+	.	ID=g12981.t2.exon1;Parent=g12981.t2;
OW387025.1_Nowickia_ferox_genome_assembly,_chromosome:_3	AUGUSTUS	intron	25867323	25873252	1	+	.	ID=g12981.t2.intron1;Parent=g12981.t2;
OW387025.1_Nowickia_ferox_genome_assembly,_chromosome:_3	AUGUSTUS	CDS	25873253	25873448	1	+	0	ID=g12981.t2.CDS2;Parent=g12981.t2;
OW387025.1_Nowickia_ferox_genome_assembly,_chromosome:_3	AUGUSTUS	exon	25873253	25873448	.	+	.	ID=g12981.t2.exon2;Parent=g12981.t2;
OW387025.1_Nowickia_ferox_genome_assembly,_chromosome:_3	AUGUSTUS	intron	25873449	25873530	1	+	.	ID=g12981.t2.intron2;Parent=g12981.t2;
OW387025.1_Nowickia_ferox_genome_assembly,_chromosome:_3	AUGUSTUS	CDS	25873531	25875107	1	+	2	ID=g12981.t2.CDS3;Parent=g12981.t2;
OW387025.1_Nowickia_ferox_genome_assembly,_chromosome:_3	AUGUSTUS	exon	25873531	25875107	.	+	.	ID=g12981.t2.exon3;Parent=g12981.t2;
OW387025.1_Nowickia_ferox_genome_assembly,_chromosome:_3	AUGUSTUS	stop_codon	25875105	25875107	.	+	0	ID=g12981.t2.stop1;Parent=g12981.t2;
OW387025.1_Nowickia_ferox_genome_assembly,_chromosome:_3	AUGUSTUS	gene	25895504	25896980	.	-	.	ID=g12982;
OW387025.1_Nowickia_ferox_genome_assembly,_chromosome:_3	AUGUSTUS	mRNA	25895504	25896980	1	-	.	ID=g12982.t1;Parent=g12982;
OW387025.1_Nowickia_ferox_genome_assembly,_chromosome:_3	AUGUSTUS	stop_codon	25895504	25895506	.	-	0	ID=g12982.t1.stop1;Parent=g12982.t1;
OW387025.1_Nowickia_ferox_genome_assembly,_chromosome:_3	AUGUSTUS	CDS	25895504	25895548	1	-	0	ID=g12982.t1.CDS1;Parent=g12982.t1;
OW387025.1_Nowickia_ferox_genome_assembly,_chromosome:_3	AUGUSTUS	exon	25895504	25895548	.	-	.	ID=g12982.t1.exon1;Parent=g12982.t1;
OW387025.1_Nowickia_ferox_genome_assembly,_chromosome:_3	AUGUSTUS	intron	25895549	25895608	1	-	.	ID=g12982.t1.intron1;Parent=g12982.t1;
OW387025.1_Nowickia_ferox_genome_assembly,_chromosome:_3	AUGUSTUS	CDS	25895609	25895749	1	-	0	ID=g12982.t1.CDS2;Parent=g12982.t1;
OW387025.1_Nowickia_ferox_genome_assembly,_chromosome:_3	AUGUSTUS	exon	25895609	25895749	.	-	.	ID=g12982.t1.exon2;Parent=g12982.t1;
OW387025.1_Nowickia_ferox_genome_assembly,_chromosome:_3	AUGUSTUS	intron	25895750	25896395	1	-	.	ID=g12982.t1.intron2;Parent=g12982.t1;
OW387025.1_Nowickia_ferox_genome_assembly,_chromosome:_3	AUGUSTUS	CDS	25896396	25896980	1	-	0	ID=g12982.t1.CDS3;Parent=g12982.t1;
OW387025.1_Nowickia_ferox_genome_assembly,_chromosome:_3	AUGUSTUS	exon	25896396	25896980	.	-	.	ID=g12982.t1.exon3;Parent=g12982.t1;
OW387025.1_Nowickia_ferox_genome_assembly,_chromosome:_3	AUGUSTUS	start_codon	25896978	25896980	.	-	0	ID=g12982.t1.start1;Parent=g12982.t1;
OW387025.1_Nowickia_ferox_genome_assembly,_chromosome:_3	AUGUSTUS	gene	25904804	25915802	.	-	.	ID=g12983;
OW387025.1_Nowickia_ferox_genome_assembly,_chromosome:_3	AUGUSTUS	mRNA	25904804	25915802	1	-	.	ID=g12983.t1;Parent=g12983;
OW387025.1_Nowickia_ferox_genome_assembly,_chromosome:_3	AUGUSTUS	stop_codon	25904804	25904806	.	-	0	ID=g12983.t1.stop1;Parent=g12983.t1;
OW387025.1_Nowickia_ferox_genome_assembly,_chromosome:_3	AUGUSTUS	CDS	25904804	25906224	1	-	2	ID=g12983.t1.CDS1;Parent=g12983.t1;
OW387025.1_Nowickia_ferox_genome_assembly,_chromosome:_3	AUGUSTUS	exon	25904804	25906224	.	-	.	ID=g12983.t1.exon1;Parent=g12983.t1;
OW387025.1_Nowickia_ferox_genome_assembly,_chromosome:_3	AUGUSTUS	intron	25906225	25906330	1	-	.	ID=g12983.t1.intron1;Parent=g12983.t1;
OW387025.1_Nowickia_ferox_genome_assembly,_chromosome:_3	AUGUSTUS	CDS	25906331	25906453	1	-	2	ID=g12983.t1.CDS2;Parent=g12983.t1;
OW387025.1_Nowickia_ferox_genome_assembly,_chromosome:_3	AUGUSTUS	exon	25906331	25906453	.	-	.	ID=g12983.t1.exon2;Parent=g12983.t1;
OW387025.1_Nowickia_ferox_genome_assembly,_chromosome:_3	AUGUSTUS	intron	25906454	25910048	1	-	.	ID=g12983.t1.intron2;Parent=g12983.t1;
OW387025.1_Nowickia_ferox_genome_assembly,_chromosome:_3	AUGUSTUS	CDS	25910049	25910196	1	-	0	ID=g12983.t1.CDS3;Parent=g12983.t1;
OW387025.1_Nowickia_ferox_genome_assembly,_chromosome:_3	AUGUSTUS	exon	25910049	25910196	.	-	.	ID=g12983.t1.exon3;Parent=g12983.t1;
OW387025.1_Nowickia_ferox_genome_assembly,_chromosome:_3	AUGUSTUS	intron	25910197	25914667	1	-	.	ID=g12983.t1.intron3;Parent=g12983.t1;
OW387025.1_Nowickia_ferox_genome_assembly,_chromosome:_3	AUGUSTUS	CDS	25914668	25914795	1	-	2	ID=g12983.t1.CDS4;Parent=g12983.t1;
OW387025.1_Nowickia_ferox_genome_assembly,_chromosome:_3	AUGUSTUS	exon	25914668	25914795	.	-	.	ID=g12983.t1.exon4;Parent=g12983.t1;
OW387025.1_Nowickia_ferox_genome_assembly,_chromosome:_3	AUGUSTUS	intron	25914796	25915051	1	-	.	ID=g12983.t1.intron4;Parent=g12983.t1;
OW387025.1_Nowickia_ferox_genome_assembly,_chromosome:_3	AUGUSTUS	CDS	25915052	25915205	1	-	0	ID=g12983.t1.CDS5;Parent=g12983.t1;
OW387025.1_Nowickia_ferox_genome_assembly,_chromosome:_3	AUGUSTUS	exon	25915052	25915205	.	-	.	ID=g12983.t1.exon5;Parent=g12983.t1;
OW387025.1_Nowickia_ferox_genome_assembly,_chromosome:_3	AUGUSTUS	intron	25915206	25915778	1	-	.	ID=g12983.t1.intron5;Parent=g12983.t1;
OW387025.1_Nowickia_ferox_genome_assembly,_chromosome:_3	AUGUSTUS	CDS	25915779	25915802	1	-	0	ID=g12983.t1.CDS6;Parent=g12983.t1;
OW387025.1_Nowickia_ferox_genome_assembly,_chromosome:_3	AUGUSTUS	exon	25915779	25915802	.	-	.	ID=g12983.t1.exon6;Parent=g12983.t1;
OW387025.1_Nowickia_ferox_genome_assembly,_chromosome:_3	AUGUSTUS	start_codon	25915800	25915802	.	-	0	ID=g12983.t1.start1;Parent=g12983.t1;
OW387025.1_Nowickia_ferox_genome_assembly,_chromosome:_3	AUGUSTUS	gene	26055802	26062247	.	-	.	ID=g12984;
OW387025.1_Nowickia_ferox_genome_assembly,_chromosome:_3	AUGUSTUS	mRNA	26055802	26062247	1	-	.	ID=g12984.t1;Parent=g12984;
OW387025.1_Nowickia_ferox_genome_assembly,_chromosome:_3	AUGUSTUS	stop_codon	26055802	26055804	.	-	0	ID=g12984.t1.stop1;Parent=g12984.t1;
OW387025.1_Nowickia_ferox_genome_assembly,_chromosome:_3	AUGUSTUS	CDS	26055802	26056175	1	-	2	ID=g12984.t1.CDS1;Parent=g12984.t1;
OW387025.1_Nowickia_ferox_genome_assembly,_chromosome:_3	AUGUSTUS	exon	26055802	26056175	.	-	.	ID=g12984.t1.exon1;Parent=g12984.t1;
OW387025.1_Nowickia_ferox_genome_assembly,_chromosome:_3	AUGUSTUS	intron	26056176	26056242	1	-	.	ID=g12984.t1.intron1;Parent=g12984.t1;
OW387025.1_Nowickia_ferox_genome_assembly,_chromosome:_3	AUGUSTUS	CDS	26056243	26056469	1	-	1	ID=g12984.t1.CDS2;Parent=g12984.t1;
OW387025.1_Nowickia_ferox_genome_assembly,_chromosome:_3	AUGUSTUS	exon	26056243	26056469	.	-	.	ID=g12984.t1.exon2;Parent=g12984.t1;
OW387025.1_Nowickia_ferox_genome_assembly,_chromosome:_3	AUGUSTUS	intron	26056470	26061335	1	-	.	ID=g12984.t1.intron2;Parent=g12984.t1;
OW387025.1_Nowickia_ferox_genome_assembly,_chromosome:_3	AUGUSTUS	CDS	26061336	26061759	1	-	2	ID=g12984.t1.CDS3;Parent=g12984.t1;
OW387025.1_Nowickia_ferox_genome_assembly,_chromosome:_3	AUGUSTUS	exon	26061336	26061759	.	-	.	ID=g12984.t1.exon3;Parent=g12984.t1;
OW387025.1_Nowickia_ferox_genome_assembly,_chromosome:_3	AUGUSTUS	intron	26061760	26061850	1	-	.	ID=g12984.t1.intron3;Parent=g12984.t1;
OW387025.1_Nowickia_ferox_genome_assembly,_chromosome:_3	AUGUSTUS	CDS	26061851	26062247	1	-	0	ID=g12984.t1.CDS4;Parent=g12984.t1;
OW387025.1_Nowickia_ferox_genome_assembly,_chromosome:_3	AUGUSTUS	exon	26061851	26062247	.	-	.	ID=g12984.t1.exon4;Parent=g12984.t1;
OW387025.1_Nowickia_ferox_genome_assembly,_chromosome:_3	AUGUSTUS	start_codon	26062245	26062247	.	-	0	ID=g12984.t1.start1;Parent=g12984.t1;
OW387025.1_Nowickia_ferox_genome_assembly,_chromosome:_3	AUGUSTUS	gene	26070494	26070724	.	+	.	ID=g12985;
OW387025.1_Nowickia_ferox_genome_assembly,_chromosome:_3	AUGUSTUS	mRNA	26070494	26070724	1	+	.	ID=g12985.t1;Parent=g12985;
OW387025.1_Nowickia_ferox_genome_assembly,_chromosome:_3	AUGUSTUS	start_codon	26070494	26070496	.	+	0	ID=g12985.t1.start1;Parent=g12985.t1;
OW387025.1_Nowickia_ferox_genome_assembly,_chromosome:_3	AUGUSTUS	CDS	26070494	26070724	1	+	0	ID=g12985.t1.CDS1;Parent=g12985.t1;
OW387025.1_Nowickia_ferox_genome_assembly,_chromosome:_3	AUGUSTUS	exon	26070494	26070724	.	+	.	ID=g12985.t1.exon1;Parent=g12985.t1;
OW387025.1_Nowickia_ferox_genome_assembly,_chromosome:_3	AUGUSTUS	stop_codon	26070722	26070724	.	+	0	ID=g12985.t1.stop1;Parent=g12985.t1;
OW387025.1_Nowickia_ferox_genome_assembly,_chromosome:_3	AUGUSTUS	gene	26081046	26081399	.	+	.	ID=g12986;
OW387025.1_Nowickia_ferox_genome_assembly,_chromosome:_3	AUGUSTUS	mRNA	26081046	26081399	1	+	.	ID=g12986.t1;Parent=g12986;
OW387025.1_Nowickia_ferox_genome_assembly,_chromosome:_3	AUGUSTUS	start_codon	26081046	26081048	.	+	0	ID=g12986.t1.start1;Parent=g12986.t1;
OW387025.1_Nowickia_ferox_genome_assembly,_chromosome:_3	AUGUSTUS	CDS	26081046	26081399	1	+	0	ID=g12986.t1.CDS1;Parent=g12986.t1;
OW387025.1_Nowickia_ferox_genome_assembly,_chromosome:_3	AUGUSTUS	exon	26081046	26081399	.	+	.	ID=g12986.t1.exon1;Parent=g12986.t1;
OW387025.1_Nowickia_ferox_genome_assembly,_chromosome:_3	AUGUSTUS	stop_codon	26081397	26081399	.	+	0	ID=g12986.t1.stop1;Parent=g12986.t1;
OW387025.1_Nowickia_ferox_genome_assembly,_chromosome:_3	AUGUSTUS	gene	26144179	26159895	.	+	.	ID=g12987;
OW387025.1_Nowickia_ferox_genome_assembly,_chromosome:_3	AUGUSTUS	mRNA	26144179	26159895	1	+	.	ID=g12987.t1;Parent=g12987;
OW387025.1_Nowickia_ferox_genome_assembly,_chromosome:_3	AUGUSTUS	start_codon	26144179	26144181	.	+	0	ID=g12987.t1.start1;Parent=g12987.t1;
OW387025.1_Nowickia_ferox_genome_assembly,_chromosome:_3	AUGUSTUS	CDS	26144179	26144410	1	+	0	ID=g12987.t1.CDS1;Parent=g12987.t1;
OW387025.1_Nowickia_ferox_genome_assembly,_chromosome:_3	AUGUSTUS	exon	26144179	26144410	.	+	.	ID=g12987.t1.exon1;Parent=g12987.t1;
OW387025.1_Nowickia_ferox_genome_assembly,_chromosome:_3	AUGUSTUS	intron	26144411	26159086	1	+	.	ID=g12987.t1.intron1;Parent=g12987.t1;
OW387025.1_Nowickia_ferox_genome_assembly,_chromosome:_3	AUGUSTUS	CDS	26159087	26159895	1	+	2	ID=g12987.t1.CDS2;Parent=g12987.t1;
OW387025.1_Nowickia_ferox_genome_assembly,_chromosome:_3	AUGUSTUS	exon	26159087	26159895	.	+	.	ID=g12987.t1.exon2;Parent=g12987.t1;
OW387025.1_Nowickia_ferox_genome_assembly,_chromosome:_3	AUGUSTUS	stop_codon	26159893	26159895	.	+	0	ID=g12987.t1.stop1;Parent=g12987.t1;
OW387025.1_Nowickia_ferox_genome_assembly,_chromosome:_3	AUGUSTUS	gene	26309801	26313735	.	-	.	ID=g12988;
OW387025.1_Nowickia_ferox_genome_assembly,_chromosome:_3	AUGUSTUS	mRNA	26309801	26313735	1	-	.	ID=g12988.t1;Parent=g12988;
OW387025.1_Nowickia_ferox_genome_assembly,_chromosome:_3	AUGUSTUS	stop_codon	26309801	26309803	.	-	0	ID=g12988.t1.stop1;Parent=g12988.t1;
OW387025.1_Nowickia_ferox_genome_assembly,_chromosome:_3	AUGUSTUS	CDS	26309801	26310058	1	-	0	ID=g12988.t1.CDS1;Parent=g12988.t1;
OW387025.1_Nowickia_ferox_genome_assembly,_chromosome:_3	AUGUSTUS	exon	26309801	26310058	.	-	.	ID=g12988.t1.exon1;Parent=g12988.t1;
OW387025.1_Nowickia_ferox_genome_assembly,_chromosome:_3	AUGUSTUS	intron	26310059	26310142	1	-	.	ID=g12988.t1.intron1;Parent=g12988.t1;
OW387025.1_Nowickia_ferox_genome_assembly,_chromosome:_3	AUGUSTUS	CDS	26310143	26310300	1	-	2	ID=g12988.t1.CDS2;Parent=g12988.t1;
OW387025.1_Nowickia_ferox_genome_assembly,_chromosome:_3	AUGUSTUS	exon	26310143	26310300	.	-	.	ID=g12988.t1.exon2;Parent=g12988.t1;
OW387025.1_Nowickia_ferox_genome_assembly,_chromosome:_3	AUGUSTUS	intron	26310301	26312542	1	-	.	ID=g12988.t1.intron2;Parent=g12988.t1;
OW387025.1_Nowickia_ferox_genome_assembly,_chromosome:_3	AUGUSTUS	CDS	26312543	26313551	1	-	0	ID=g12988.t1.CDS3;Parent=g12988.t1;
OW387025.1_Nowickia_ferox_genome_assembly,_chromosome:_3	AUGUSTUS	exon	26312543	26313551	.	-	.	ID=g12988.t1.exon3;Parent=g12988.t1;
OW387025.1_Nowickia_ferox_genome_assembly,_chromosome:_3	AUGUSTUS	intron	26313552	26313615	1	-	.	ID=g12988.t1.intron3;Parent=g12988.t1;
OW387025.1_Nowickia_ferox_genome_assembly,_chromosome:_3	AUGUSTUS	CDS	26313616	26313735	1	-	0	ID=g12988.t1.CDS4;Parent=g12988.t1;
OW387025.1_Nowickia_ferox_genome_assembly,_chromosome:_3	AUGUSTUS	exon	26313616	26313735	.	-	.	ID=g12988.t1.exon4;Parent=g12988.t1;
OW387025.1_Nowickia_ferox_genome_assembly,_chromosome:_3	AUGUSTUS	start_codon	26313733	26313735	.	-	0	ID=g12988.t1.start1;Parent=g12988.t1;
OW387025.1_Nowickia_ferox_genome_assembly,_chromosome:_3	AUGUSTUS	gene	26315733	26316689	.	-	.	ID=g12989;
OW387025.1_Nowickia_ferox_genome_assembly,_chromosome:_3	AUGUSTUS	mRNA	26315733	26316689	1	-	.	ID=g12989.t1;Parent=g12989;
OW387025.1_Nowickia_ferox_genome_assembly,_chromosome:_3	AUGUSTUS	stop_codon	26315733	26315735	.	-	0	ID=g12989.t1.stop1;Parent=g12989.t1;
OW387025.1_Nowickia_ferox_genome_assembly,_chromosome:_3	AUGUSTUS	CDS	26315733	26316689	1	-	0	ID=g12989.t1.CDS1;Parent=g12989.t1;
OW387025.1_Nowickia_ferox_genome_assembly,_chromosome:_3	AUGUSTUS	exon	26315733	26316689	.	-	.	ID=g12989.t1.exon1;Parent=g12989.t1;
OW387025.1_Nowickia_ferox_genome_assembly,_chromosome:_3	AUGUSTUS	start_codon	26316687	26316689	.	-	0	ID=g12989.t1.start1;Parent=g12989.t1;
OW387025.1_Nowickia_ferox_genome_assembly,_chromosome:_3	AUGUSTUS	gene	26318205	26318564	.	-	.	ID=g12990;
OW387025.1_Nowickia_ferox_genome_assembly,_chromosome:_3	AUGUSTUS	mRNA	26318205	26318564	1	-	.	ID=g12990.t1;Parent=g12990;
OW387025.1_Nowickia_ferox_genome_assembly,_chromosome:_3	AUGUSTUS	stop_codon	26318205	26318207	.	-	0	ID=g12990.t1.stop1;Parent=g12990.t1;
OW387025.1_Nowickia_ferox_genome_assembly,_chromosome:_3	AUGUSTUS	CDS	26318205	26318564	1	-	0	ID=g12990.t1.CDS1;Parent=g12990.t1;
OW387025.1_Nowickia_ferox_genome_assembly,_chromosome:_3	AUGUSTUS	exon	26318205	26318564	.	-	.	ID=g12990.t1.exon1;Parent=g12990.t1;
OW387025.1_Nowickia_ferox_genome_assembly,_chromosome:_3	AUGUSTUS	start_codon	26318562	26318564	.	-	0	ID=g12990.t1.start1;Parent=g12990.t1;
OW387025.1_Nowickia_ferox_genome_assembly,_chromosome:_3	AUGUSTUS	gene	26319060	26322364	.	-	.	ID=g12991;
OW387025.1_Nowickia_ferox_genome_assembly,_chromosome:_3	AUGUSTUS	mRNA	26319060	26322364	1	-	.	ID=g12991.t1;Parent=g12991;
OW387025.1_Nowickia_ferox_genome_assembly,_chromosome:_3	AUGUSTUS	stop_codon	26319060	26319062	.	-	0	ID=g12991.t1.stop1;Parent=g12991.t1;
OW387025.1_Nowickia_ferox_genome_assembly,_chromosome:_3	AUGUSTUS	CDS	26319060	26319141	1	-	1	ID=g12991.t1.CDS1;Parent=g12991.t1;
OW387025.1_Nowickia_ferox_genome_assembly,_chromosome:_3	AUGUSTUS	exon	26319060	26319141	.	-	.	ID=g12991.t1.exon1;Parent=g12991.t1;
OW387025.1_Nowickia_ferox_genome_assembly,_chromosome:_3	AUGUSTUS	intron	26319142	26322197	1	-	.	ID=g12991.t1.intron1;Parent=g12991.t1;
OW387025.1_Nowickia_ferox_genome_assembly,_chromosome:_3	AUGUSTUS	CDS	26322198	26322364	1	-	0	ID=g12991.t1.CDS2;Parent=g12991.t1;
OW387025.1_Nowickia_ferox_genome_assembly,_chromosome:_3	AUGUSTUS	exon	26322198	26322364	.	-	.	ID=g12991.t1.exon2;Parent=g12991.t1;
OW387025.1_Nowickia_ferox_genome_assembly,_chromosome:_3	AUGUSTUS	start_codon	26322362	26322364	.	-	0	ID=g12991.t1.start1;Parent=g12991.t1;
OW387025.1_Nowickia_ferox_genome_assembly,_chromosome:_3	AUGUSTUS	gene	26325391	26332157	.	+	.	ID=g12992;
OW387025.1_Nowickia_ferox_genome_assembly,_chromosome:_3	AUGUSTUS	mRNA	26325391	26332157	1	+	.	ID=g12992.t1;Parent=g12992;
OW387025.1_Nowickia_ferox_genome_assembly,_chromosome:_3	AUGUSTUS	start_codon	26325391	26325393	.	+	0	ID=g12992.t1.start1;Parent=g12992.t1;
OW387025.1_Nowickia_ferox_genome_assembly,_chromosome:_3	AUGUSTUS	CDS	26325391	26325574	1	+	0	ID=g12992.t1.CDS1;Parent=g12992.t1;
OW387025.1_Nowickia_ferox_genome_assembly,_chromosome:_3	AUGUSTUS	exon	26325391	26325574	.	+	.	ID=g12992.t1.exon1;Parent=g12992.t1;
OW387025.1_Nowickia_ferox_genome_assembly,_chromosome:_3	AUGUSTUS	intron	26325575	26325699	1	+	.	ID=g12992.t1.intron1;Parent=g12992.t1;
OW387025.1_Nowickia_ferox_genome_assembly,_chromosome:_3	AUGUSTUS	CDS	26325700	26325854	1	+	2	ID=g12992.t1.CDS2;Parent=g12992.t1;
OW387025.1_Nowickia_ferox_genome_assembly,_chromosome:_3	AUGUSTUS	exon	26325700	26325854	.	+	.	ID=g12992.t1.exon2;Parent=g12992.t1;
OW387025.1_Nowickia_ferox_genome_assembly,_chromosome:_3	AUGUSTUS	intron	26325855	26325915	1	+	.	ID=g12992.t1.intron2;Parent=g12992.t1;
OW387025.1_Nowickia_ferox_genome_assembly,_chromosome:_3	AUGUSTUS	CDS	26325916	26326419	1	+	0	ID=g12992.t1.CDS3;Parent=g12992.t1;
OW387025.1_Nowickia_ferox_genome_assembly,_chromosome:_3	AUGUSTUS	exon	26325916	26326419	.	+	.	ID=g12992.t1.exon3;Parent=g12992.t1;
OW387025.1_Nowickia_ferox_genome_assembly,_chromosome:_3	AUGUSTUS	intron	26326420	26331612	1	+	.	ID=g12992.t1.intron3;Parent=g12992.t1;
OW387025.1_Nowickia_ferox_genome_assembly,_chromosome:_3	AUGUSTUS	CDS	26331613	26331694	1	+	0	ID=g12992.t1.CDS4;Parent=g12992.t1;
OW387025.1_Nowickia_ferox_genome_assembly,_chromosome:_3	AUGUSTUS	exon	26331613	26331694	.	+	.	ID=g12992.t1.exon4;Parent=g12992.t1;
OW387025.1_Nowickia_ferox_genome_assembly,_chromosome:_3	AUGUSTUS	intron	26331695	26331924	1	+	.	ID=g12992.t1.intron4;Parent=g12992.t1;
OW387025.1_Nowickia_ferox_genome_assembly,_chromosome:_3	AUGUSTUS	CDS	26331925	26332157	1	+	2	ID=g12992.t1.CDS5;Parent=g12992.t1;
OW387025.1_Nowickia_ferox_genome_assembly,_chromosome:_3	AUGUSTUS	exon	26331925	26332157	.	+	.	ID=g12992.t1.exon5;Parent=g12992.t1;
OW387025.1_Nowickia_ferox_genome_assembly,_chromosome:_3	AUGUSTUS	stop_codon	26332155	26332157	.	+	0	ID=g12992.t1.stop1;Parent=g12992.t1;
OW387025.1_Nowickia_ferox_genome_assembly,_chromosome:_3	AUGUSTUS	gene	26333655	26334161	.	+	.	ID=g12993;
OW387025.1_Nowickia_ferox_genome_assembly,_chromosome:_3	AUGUSTUS	mRNA	26333655	26334161	1	+	.	ID=g12993.t1;Parent=g12993;
OW387025.1_Nowickia_ferox_genome_assembly,_chromosome:_3	AUGUSTUS	start_codon	26333655	26333657	.	+	0	ID=g12993.t1.start1;Parent=g12993.t1;
OW387025.1_Nowickia_ferox_genome_assembly,_chromosome:_3	AUGUSTUS	CDS	26333655	26333809	1	+	0	ID=g12993.t1.CDS1;Parent=g12993.t1;
OW387025.1_Nowickia_ferox_genome_assembly,_chromosome:_3	AUGUSTUS	exon	26333655	26333809	.	+	.	ID=g12993.t1.exon1;Parent=g12993.t1;
OW387025.1_Nowickia_ferox_genome_assembly,_chromosome:_3	AUGUSTUS	intron	26333810	26333869	1	+	.	ID=g12993.t1.intron1;Parent=g12993.t1;
OW387025.1_Nowickia_ferox_genome_assembly,_chromosome:_3	AUGUSTUS	CDS	26333870	26334161	1	+	1	ID=g12993.t1.CDS2;Parent=g12993.t1;
OW387025.1_Nowickia_ferox_genome_assembly,_chromosome:_3	AUGUSTUS	exon	26333870	26334161	.	+	.	ID=g12993.t1.exon2;Parent=g12993.t1;
OW387025.1_Nowickia_ferox_genome_assembly,_chromosome:_3	AUGUSTUS	stop_codon	26334159	26334161	.	+	0	ID=g12993.t1.stop1;Parent=g12993.t1;
OW387025.1_Nowickia_ferox_genome_assembly,_chromosome:_3	AUGUSTUS	gene	26340682	26382079	.	-	.	ID=g12994;
OW387025.1_Nowickia_ferox_genome_assembly,_chromosome:_3	AUGUSTUS	mRNA	26340682	26382079	0.99	-	.	ID=g12994.t1;Parent=g12994;
OW387025.1_Nowickia_ferox_genome_assembly,_chromosome:_3	AUGUSTUS	stop_codon	26340682	26340684	.	-	0	ID=g12994.t1.stop1;Parent=g12994.t1;
OW387025.1_Nowickia_ferox_genome_assembly,_chromosome:_3	AUGUSTUS	CDS	26340682	26340876	1	-	0	ID=g12994.t1.CDS1;Parent=g12994.t1;
OW387025.1_Nowickia_ferox_genome_assembly,_chromosome:_3	AUGUSTUS	exon	26340682	26340876	.	-	.	ID=g12994.t1.exon1;Parent=g12994.t1;
OW387025.1_Nowickia_ferox_genome_assembly,_chromosome:_3	AUGUSTUS	intron	26340877	26348247	1	-	.	ID=g12994.t1.intron1;Parent=g12994.t1;
OW387025.1_Nowickia_ferox_genome_assembly,_chromosome:_3	AUGUSTUS	CDS	26348248	26348343	1	-	0	ID=g12994.t1.CDS2;Parent=g12994.t1;
OW387025.1_Nowickia_ferox_genome_assembly,_chromosome:_3	AUGUSTUS	exon	26348248	26348343	.	-	.	ID=g12994.t1.exon2;Parent=g12994.t1;
OW387025.1_Nowickia_ferox_genome_assembly,_chromosome:_3	AUGUSTUS	intron	26348344	26350300	1	-	.	ID=g12994.t1.intron2;Parent=g12994.t1;
OW387025.1_Nowickia_ferox_genome_assembly,_chromosome:_3	AUGUSTUS	CDS	26350301	26350376	0.99	-	1	ID=g12994.t1.CDS3;Parent=g12994.t1;
OW387025.1_Nowickia_ferox_genome_assembly,_chromosome:_3	AUGUSTUS	exon	26350301	26350376	.	-	.	ID=g12994.t1.exon3;Parent=g12994.t1;
OW387025.1_Nowickia_ferox_genome_assembly,_chromosome:_3	AUGUSTUS	intron	26350377	26381900	0.99	-	.	ID=g12994.t1.intron3;Parent=g12994.t1;
OW387025.1_Nowickia_ferox_genome_assembly,_chromosome:_3	AUGUSTUS	CDS	26381901	26382079	1	-	0	ID=g12994.t1.CDS4;Parent=g12994.t1;
OW387025.1_Nowickia_ferox_genome_assembly,_chromosome:_3	AUGUSTUS	exon	26381901	26382079	.	-	.	ID=g12994.t1.exon4;Parent=g12994.t1;
OW387025.1_Nowickia_ferox_genome_assembly,_chromosome:_3	AUGUSTUS	start_codon	26382077	26382079	.	-	0	ID=g12994.t1.start1;Parent=g12994.t1;
OW387025.1_Nowickia_ferox_genome_assembly,_chromosome:_3	AUGUSTUS	gene	26407907	26411278	.	-	.	ID=g12995;
OW387025.1_Nowickia_ferox_genome_assembly,_chromosome:_3	AUGUSTUS	mRNA	26407907	26411278	1	-	.	ID=g12995.t1;Parent=g12995;
OW387025.1_Nowickia_ferox_genome_assembly,_chromosome:_3	AUGUSTUS	stop_codon	26407907	26407909	.	-	0	ID=g12995.t1.stop1;Parent=g12995.t1;
OW387025.1_Nowickia_ferox_genome_assembly,_chromosome:_3	AUGUSTUS	CDS	26407907	26411278	1	-	0	ID=g12995.t1.CDS1;Parent=g12995.t1;
OW387025.1_Nowickia_ferox_genome_assembly,_chromosome:_3	AUGUSTUS	exon	26407907	26411278	.	-	.	ID=g12995.t1.exon1;Parent=g12995.t1;
OW387025.1_Nowickia_ferox_genome_assembly,_chromosome:_3	AUGUSTUS	start_codon	26411276	26411278	.	-	0	ID=g12995.t1.start1;Parent=g12995.t1;
OW387025.1_Nowickia_ferox_genome_assembly,_chromosome:_3	AUGUSTUS	gene	26428252	26429028	.	-	.	ID=g12996;
OW387025.1_Nowickia_ferox_genome_assembly,_chromosome:_3	AUGUSTUS	mRNA	26428252	26429028	1	-	.	ID=g12996.t1;Parent=g12996;
OW387025.1_Nowickia_ferox_genome_assembly,_chromosome:_3	AUGUSTUS	stop_codon	26428252	26428254	.	-	0	ID=g12996.t1.stop1;Parent=g12996.t1;
OW387025.1_Nowickia_ferox_genome_assembly,_chromosome:_3	AUGUSTUS	CDS	26428252	26428699	1	-	1	ID=g12996.t1.CDS1;Parent=g12996.t1;
OW387025.1_Nowickia_ferox_genome_assembly,_chromosome:_3	AUGUSTUS	exon	26428252	26428699	.	-	.	ID=g12996.t1.exon1;Parent=g12996.t1;
OW387025.1_Nowickia_ferox_genome_assembly,_chromosome:_3	AUGUSTUS	intron	26428700	26428789	1	-	.	ID=g12996.t1.intron1;Parent=g12996.t1;
OW387025.1_Nowickia_ferox_genome_assembly,_chromosome:_3	AUGUSTUS	CDS	26428790	26428854	1	-	0	ID=g12996.t1.CDS2;Parent=g12996.t1;
OW387025.1_Nowickia_ferox_genome_assembly,_chromosome:_3	AUGUSTUS	exon	26428790	26428854	.	-	.	ID=g12996.t1.exon2;Parent=g12996.t1;
OW387025.1_Nowickia_ferox_genome_assembly,_chromosome:_3	AUGUSTUS	intron	26428855	26428938	1	-	.	ID=g12996.t1.intron2;Parent=g12996.t1;
OW387025.1_Nowickia_ferox_genome_assembly,_chromosome:_3	AUGUSTUS	CDS	26428939	26429028	1	-	0	ID=g12996.t1.CDS3;Parent=g12996.t1;
OW387025.1_Nowickia_ferox_genome_assembly,_chromosome:_3	AUGUSTUS	exon	26428939	26429028	.	-	.	ID=g12996.t1.exon3;Parent=g12996.t1;
OW387025.1_Nowickia_ferox_genome_assembly,_chromosome:_3	AUGUSTUS	start_codon	26429026	26429028	.	-	0	ID=g12996.t1.start1;Parent=g12996.t1;
OW387025.1_Nowickia_ferox_genome_assembly,_chromosome:_3	AUGUSTUS	gene	26429627	26436093	.	+	.	ID=g12997;
OW387025.1_Nowickia_ferox_genome_assembly,_chromosome:_3	AUGUSTUS	mRNA	26429627	26436093	1	+	.	ID=g12997.t1;Parent=g12997;
OW387025.1_Nowickia_ferox_genome_assembly,_chromosome:_3	AUGUSTUS	start_codon	26429627	26429629	.	+	0	ID=g12997.t1.start1;Parent=g12997.t1;
OW387025.1_Nowickia_ferox_genome_assembly,_chromosome:_3	AUGUSTUS	CDS	26429627	26430649	1	+	0	ID=g12997.t1.CDS1;Parent=g12997.t1;
OW387025.1_Nowickia_ferox_genome_assembly,_chromosome:_3	AUGUSTUS	exon	26429627	26430649	.	+	.	ID=g12997.t1.exon1;Parent=g12997.t1;
OW387025.1_Nowickia_ferox_genome_assembly,_chromosome:_3	AUGUSTUS	intron	26430650	26430749	1	+	.	ID=g12997.t1.intron1;Parent=g12997.t1;
OW387025.1_Nowickia_ferox_genome_assembly,_chromosome:_3	AUGUSTUS	CDS	26430750	26431066	1	+	0	ID=g12997.t1.CDS2;Parent=g12997.t1;
OW387025.1_Nowickia_ferox_genome_assembly,_chromosome:_3	AUGUSTUS	exon	26430750	26431066	.	+	.	ID=g12997.t1.exon2;Parent=g12997.t1;
OW387025.1_Nowickia_ferox_genome_assembly,_chromosome:_3	AUGUSTUS	intron	26431067	26431121	1	+	.	ID=g12997.t1.intron2;Parent=g12997.t1;
OW387025.1_Nowickia_ferox_genome_assembly,_chromosome:_3	AUGUSTUS	CDS	26431122	26431328	1	+	1	ID=g12997.t1.CDS3;Parent=g12997.t1;
OW387025.1_Nowickia_ferox_genome_assembly,_chromosome:_3	AUGUSTUS	exon	26431122	26431328	.	+	.	ID=g12997.t1.exon3;Parent=g12997.t1;
OW387025.1_Nowickia_ferox_genome_assembly,_chromosome:_3	AUGUSTUS	intron	26431329	26431389	1	+	.	ID=g12997.t1.intron3;Parent=g12997.t1;
OW387025.1_Nowickia_ferox_genome_assembly,_chromosome:_3	AUGUSTUS	CDS	26431390	26431804	1	+	1	ID=g12997.t1.CDS4;Parent=g12997.t1;
OW387025.1_Nowickia_ferox_genome_assembly,_chromosome:_3	AUGUSTUS	exon	26431390	26431804	.	+	.	ID=g12997.t1.exon4;Parent=g12997.t1;
OW387025.1_Nowickia_ferox_genome_assembly,_chromosome:_3	AUGUSTUS	intron	26431805	26433044	1	+	.	ID=g12997.t1.intron4;Parent=g12997.t1;
OW387025.1_Nowickia_ferox_genome_assembly,_chromosome:_3	AUGUSTUS	CDS	26433045	26433293	1	+	0	ID=g12997.t1.CDS5;Parent=g12997.t1;
OW387025.1_Nowickia_ferox_genome_assembly,_chromosome:_3	AUGUSTUS	exon	26433045	26433293	.	+	.	ID=g12997.t1.exon5;Parent=g12997.t1;
OW387025.1_Nowickia_ferox_genome_assembly,_chromosome:_3	AUGUSTUS	intron	26433294	26433367	1	+	.	ID=g12997.t1.intron5;Parent=g12997.t1;
OW387025.1_Nowickia_ferox_genome_assembly,_chromosome:_3	AUGUSTUS	CDS	26433368	26433519	1	+	0	ID=g12997.t1.CDS6;Parent=g12997.t1;
OW387025.1_Nowickia_ferox_genome_assembly,_chromosome:_3	AUGUSTUS	exon	26433368	26433519	.	+	.	ID=g12997.t1.exon6;Parent=g12997.t1;
OW387025.1_Nowickia_ferox_genome_assembly,_chromosome:_3	AUGUSTUS	intron	26433520	26435418	1	+	.	ID=g12997.t1.intron6;Parent=g12997.t1;
OW387025.1_Nowickia_ferox_genome_assembly,_chromosome:_3	AUGUSTUS	CDS	26435419	26435818	1	+	1	ID=g12997.t1.CDS7;Parent=g12997.t1;
OW387025.1_Nowickia_ferox_genome_assembly,_chromosome:_3	AUGUSTUS	exon	26435419	26435818	.	+	.	ID=g12997.t1.exon7;Parent=g12997.t1;
OW387025.1_Nowickia_ferox_genome_assembly,_chromosome:_3	AUGUSTUS	intron	26435819	26435883	1	+	.	ID=g12997.t1.intron7;Parent=g12997.t1;
OW387025.1_Nowickia_ferox_genome_assembly,_chromosome:_3	AUGUSTUS	CDS	26435884	26436093	1	+	0	ID=g12997.t1.CDS8;Parent=g12997.t1;
OW387025.1_Nowickia_ferox_genome_assembly,_chromosome:_3	AUGUSTUS	exon	26435884	26436093	.	+	.	ID=g12997.t1.exon8;Parent=g12997.t1;
OW387025.1_Nowickia_ferox_genome_assembly,_chromosome:_3	AUGUSTUS	stop_codon	26436091	26436093	.	+	0	ID=g12997.t1.stop1;Parent=g12997.t1;
OW387025.1_Nowickia_ferox_genome_assembly,_chromosome:_3	AUGUSTUS	gene	26437247	26447732	.	-	.	ID=g12998;
OW387025.1_Nowickia_ferox_genome_assembly,_chromosome:_3	AUGUSTUS	mRNA	26437247	26447732	1	-	.	ID=g12998.t1;Parent=g12998;
OW387025.1_Nowickia_ferox_genome_assembly,_chromosome:_3	AUGUSTUS	stop_codon	26437247	26437249	.	-	0	ID=g12998.t1.stop1;Parent=g12998.t1;
OW387025.1_Nowickia_ferox_genome_assembly,_chromosome:_3	AUGUSTUS	CDS	26437247	26438703	1	-	2	ID=g12998.t1.CDS1;Parent=g12998.t1;
OW387025.1_Nowickia_ferox_genome_assembly,_chromosome:_3	AUGUSTUS	exon	26437247	26438703	.	-	.	ID=g12998.t1.exon1;Parent=g12998.t1;
OW387025.1_Nowickia_ferox_genome_assembly,_chromosome:_3	AUGUSTUS	intron	26438704	26438770	1	-	.	ID=g12998.t1.intron1;Parent=g12998.t1;
OW387025.1_Nowickia_ferox_genome_assembly,_chromosome:_3	AUGUSTUS	CDS	26438771	26439068	1	-	0	ID=g12998.t1.CDS2;Parent=g12998.t1;
OW387025.1_Nowickia_ferox_genome_assembly,_chromosome:_3	AUGUSTUS	exon	26438771	26439068	.	-	.	ID=g12998.t1.exon2;Parent=g12998.t1;
OW387025.1_Nowickia_ferox_genome_assembly,_chromosome:_3	AUGUSTUS	intron	26439069	26447612	1	-	.	ID=g12998.t1.intron2;Parent=g12998.t1;
OW387025.1_Nowickia_ferox_genome_assembly,_chromosome:_3	AUGUSTUS	CDS	26447613	26447732	1	-	0	ID=g12998.t1.CDS3;Parent=g12998.t1;
OW387025.1_Nowickia_ferox_genome_assembly,_chromosome:_3	AUGUSTUS	exon	26447613	26447732	.	-	.	ID=g12998.t1.exon3;Parent=g12998.t1;
OW387025.1_Nowickia_ferox_genome_assembly,_chromosome:_3	AUGUSTUS	start_codon	26447730	26447732	.	-	0	ID=g12998.t1.start1;Parent=g12998.t1;
OW387025.1_Nowickia_ferox_genome_assembly,_chromosome:_3	AUGUSTUS	gene	26450941	26453259	.	+	.	ID=g12999;
OW387025.1_Nowickia_ferox_genome_assembly,_chromosome:_3	AUGUSTUS	mRNA	26450941	26453259	0.81	+	.	ID=g12999.t1;Parent=g12999;
OW387025.1_Nowickia_ferox_genome_assembly,_chromosome:_3	AUGUSTUS	start_codon	26450941	26450943	.	+	0	ID=g12999.t1.start1;Parent=g12999.t1;
OW387025.1_Nowickia_ferox_genome_assembly,_chromosome:_3	AUGUSTUS	CDS	26450941	26450982	0.98	+	0	ID=g12999.t1.CDS1;Parent=g12999.t1;
OW387025.1_Nowickia_ferox_genome_assembly,_chromosome:_3	AUGUSTUS	exon	26450941	26450982	.	+	.	ID=g12999.t1.exon1;Parent=g12999.t1;
OW387025.1_Nowickia_ferox_genome_assembly,_chromosome:_3	AUGUSTUS	intron	26450983	26451133	0.98	+	.	ID=g12999.t1.intron1;Parent=g12999.t1;
OW387025.1_Nowickia_ferox_genome_assembly,_chromosome:_3	AUGUSTUS	CDS	26451134	26452745	0.97	+	0	ID=g12999.t1.CDS2;Parent=g12999.t1;
OW387025.1_Nowickia_ferox_genome_assembly,_chromosome:_3	AUGUSTUS	exon	26451134	26452745	.	+	.	ID=g12999.t1.exon2;Parent=g12999.t1;
OW387025.1_Nowickia_ferox_genome_assembly,_chromosome:_3	AUGUSTUS	intron	26452746	26453248	0.83	+	.	ID=g12999.t1.intron2;Parent=g12999.t1;
OW387025.1_Nowickia_ferox_genome_assembly,_chromosome:_3	AUGUSTUS	CDS	26453249	26453259	0.83	+	2	ID=g12999.t1.CDS3;Parent=g12999.t1;
OW387025.1_Nowickia_ferox_genome_assembly,_chromosome:_3	AUGUSTUS	exon	26453249	26453259	.	+	.	ID=g12999.t1.exon3;Parent=g12999.t1;
OW387025.1_Nowickia_ferox_genome_assembly,_chromosome:_3	AUGUSTUS	stop_codon	26453257	26453259	.	+	0	ID=g12999.t1.stop1;Parent=g12999.t1;
OW387025.1_Nowickia_ferox_genome_assembly,_chromosome:_3	AUGUSTUS	gene	26453448	26456103	.	-	.	ID=g13000;
OW387025.1_Nowickia_ferox_genome_assembly,_chromosome:_3	AUGUSTUS	mRNA	26453448	26456103	0.95	-	.	ID=g13000.t1;Parent=g13000;
OW387025.1_Nowickia_ferox_genome_assembly,_chromosome:_3	AUGUSTUS	stop_codon	26453448	26453450	.	-	0	ID=g13000.t1.stop1;Parent=g13000.t1;
OW387025.1_Nowickia_ferox_genome_assembly,_chromosome:_3	AUGUSTUS	CDS	26453448	26455910	0.98	-	0	ID=g13000.t1.CDS1;Parent=g13000.t1;
OW387025.1_Nowickia_ferox_genome_assembly,_chromosome:_3	AUGUSTUS	exon	26453448	26455910	.	-	.	ID=g13000.t1.exon1;Parent=g13000.t1;
OW387025.1_Nowickia_ferox_genome_assembly,_chromosome:_3	AUGUSTUS	intron	26455911	26456061	0.95	-	.	ID=g13000.t1.intron1;Parent=g13000.t1;
OW387025.1_Nowickia_ferox_genome_assembly,_chromosome:_3	AUGUSTUS	CDS	26456062	26456103	0.95	-	0	ID=g13000.t1.CDS2;Parent=g13000.t1;
OW387025.1_Nowickia_ferox_genome_assembly,_chromosome:_3	AUGUSTUS	exon	26456062	26456103	.	-	.	ID=g13000.t1.exon2;Parent=g13000.t1;
OW387025.1_Nowickia_ferox_genome_assembly,_chromosome:_3	AUGUSTUS	start_codon	26456101	26456103	.	-	0	ID=g13000.t1.start1;Parent=g13000.t1;
OW387025.1_Nowickia_ferox_genome_assembly,_chromosome:_3	AUGUSTUS	gene	26458687	26461038	.	+	.	ID=g13001;
OW387025.1_Nowickia_ferox_genome_assembly,_chromosome:_3	AUGUSTUS	mRNA	26458687	26461038	1	+	.	ID=g13001.t1;Parent=g13001;
OW387025.1_Nowickia_ferox_genome_assembly,_chromosome:_3	AUGUSTUS	start_codon	26458687	26458689	.	+	0	ID=g13001.t1.start1;Parent=g13001.t1;
OW387025.1_Nowickia_ferox_genome_assembly,_chromosome:_3	AUGUSTUS	CDS	26458687	26458720	1	+	0	ID=g13001.t1.CDS1;Parent=g13001.t1;
OW387025.1_Nowickia_ferox_genome_assembly,_chromosome:_3	AUGUSTUS	exon	26458687	26458720	.	+	.	ID=g13001.t1.exon1;Parent=g13001.t1;
OW387025.1_Nowickia_ferox_genome_assembly,_chromosome:_3	AUGUSTUS	intron	26458721	26458784	1	+	.	ID=g13001.t1.intron1;Parent=g13001.t1;
OW387025.1_Nowickia_ferox_genome_assembly,_chromosome:_3	AUGUSTUS	CDS	26458785	26458877	1	+	2	ID=g13001.t1.CDS2;Parent=g13001.t1;
OW387025.1_Nowickia_ferox_genome_assembly,_chromosome:_3	AUGUSTUS	exon	26458785	26458877	.	+	.	ID=g13001.t1.exon2;Parent=g13001.t1;
OW387025.1_Nowickia_ferox_genome_assembly,_chromosome:_3	AUGUSTUS	intron	26458878	26459256	1	+	.	ID=g13001.t1.intron2;Parent=g13001.t1;
OW387025.1_Nowickia_ferox_genome_assembly,_chromosome:_3	AUGUSTUS	CDS	26459257	26459487	1	+	2	ID=g13001.t1.CDS3;Parent=g13001.t1;
OW387025.1_Nowickia_ferox_genome_assembly,_chromosome:_3	AUGUSTUS	exon	26459257	26459487	.	+	.	ID=g13001.t1.exon3;Parent=g13001.t1;
OW387025.1_Nowickia_ferox_genome_assembly,_chromosome:_3	AUGUSTUS	intron	26459488	26459660	1	+	.	ID=g13001.t1.intron3;Parent=g13001.t1;
OW387025.1_Nowickia_ferox_genome_assembly,_chromosome:_3	AUGUSTUS	CDS	26459661	26460570	1	+	2	ID=g13001.t1.CDS4;Parent=g13001.t1;
OW387025.1_Nowickia_ferox_genome_assembly,_chromosome:_3	AUGUSTUS	exon	26459661	26460570	.	+	.	ID=g13001.t1.exon4;Parent=g13001.t1;
OW387025.1_Nowickia_ferox_genome_assembly,_chromosome:_3	AUGUSTUS	intron	26460571	26460740	1	+	.	ID=g13001.t1.intron4;Parent=g13001.t1;
OW387025.1_Nowickia_ferox_genome_assembly,_chromosome:_3	AUGUSTUS	CDS	26460741	26461038	1	+	1	ID=g13001.t1.CDS5;Parent=g13001.t1;
OW387025.1_Nowickia_ferox_genome_assembly,_chromosome:_3	AUGUSTUS	exon	26460741	26461038	.	+	.	ID=g13001.t1.exon5;Parent=g13001.t1;
OW387025.1_Nowickia_ferox_genome_assembly,_chromosome:_3	AUGUSTUS	stop_codon	26461036	26461038	.	+	0	ID=g13001.t1.stop1;Parent=g13001.t1;
OW387025.1_Nowickia_ferox_genome_assembly,_chromosome:_3	AUGUSTUS	mRNA	26458687	26461038	1	+	.	ID=g13001.t2;Parent=g13001;
OW387025.1_Nowickia_ferox_genome_assembly,_chromosome:_3	AUGUSTUS	start_codon	26458687	26458689	.	+	0	ID=g13001.t2.start1;Parent=g13001.t2;
OW387025.1_Nowickia_ferox_genome_assembly,_chromosome:_3	AUGUSTUS	CDS	26458687	26458720	1	+	0	ID=g13001.t2.CDS1;Parent=g13001.t2;
OW387025.1_Nowickia_ferox_genome_assembly,_chromosome:_3	AUGUSTUS	exon	26458687	26458720	.	+	.	ID=g13001.t2.exon1;Parent=g13001.t2;
OW387025.1_Nowickia_ferox_genome_assembly,_chromosome:_3	AUGUSTUS	intron	26458721	26458784	1	+	.	ID=g13001.t2.intron1;Parent=g13001.t2;
OW387025.1_Nowickia_ferox_genome_assembly,_chromosome:_3	AUGUSTUS	CDS	26458785	26458877	1	+	2	ID=g13001.t2.CDS2;Parent=g13001.t2;
OW387025.1_Nowickia_ferox_genome_assembly,_chromosome:_3	AUGUSTUS	exon	26458785	26458877	.	+	.	ID=g13001.t2.exon2;Parent=g13001.t2;
OW387025.1_Nowickia_ferox_genome_assembly,_chromosome:_3	AUGUSTUS	intron	26458878	26459256	1	+	.	ID=g13001.t2.intron2;Parent=g13001.t2;
OW387025.1_Nowickia_ferox_genome_assembly,_chromosome:_3	AUGUSTUS	CDS	26459257	26459487	1	+	2	ID=g13001.t2.CDS3;Parent=g13001.t2;
OW387025.1_Nowickia_ferox_genome_assembly,_chromosome:_3	AUGUSTUS	exon	26459257	26459487	.	+	.	ID=g13001.t2.exon3;Parent=g13001.t2;
OW387025.1_Nowickia_ferox_genome_assembly,_chromosome:_3	AUGUSTUS	intron	26459488	26460413	1	+	.	ID=g13001.t2.intron3;Parent=g13001.t2;
OW387025.1_Nowickia_ferox_genome_assembly,_chromosome:_3	AUGUSTUS	CDS	26460414	26460570	1	+	2	ID=g13001.t2.CDS4;Parent=g13001.t2;
OW387025.1_Nowickia_ferox_genome_assembly,_chromosome:_3	AUGUSTUS	exon	26460414	26460570	.	+	.	ID=g13001.t2.exon4;Parent=g13001.t2;
OW387025.1_Nowickia_ferox_genome_assembly,_chromosome:_3	AUGUSTUS	intron	26460571	26460740	1	+	.	ID=g13001.t2.intron4;Parent=g13001.t2;
OW387025.1_Nowickia_ferox_genome_assembly,_chromosome:_3	AUGUSTUS	CDS	26460741	26461038	1	+	1	ID=g13001.t2.CDS5;Parent=g13001.t2;
OW387025.1_Nowickia_ferox_genome_assembly,_chromosome:_3	AUGUSTUS	exon	26460741	26461038	.	+	.	ID=g13001.t2.exon5;Parent=g13001.t2;
OW387025.1_Nowickia_ferox_genome_assembly,_chromosome:_3	AUGUSTUS	stop_codon	26461036	26461038	.	+	0	ID=g13001.t2.stop1;Parent=g13001.t2;
OW387025.1_Nowickia_ferox_genome_assembly,_chromosome:_3	AUGUSTUS	gene	26461885	26462173	.	+	.	ID=g13002;
OW387025.1_Nowickia_ferox_genome_assembly,_chromosome:_3	AUGUSTUS	mRNA	26461885	26462173	1	+	.	ID=g13002.t1;Parent=g13002;
OW387025.1_Nowickia_ferox_genome_assembly,_chromosome:_3	AUGUSTUS	start_codon	26461885	26461887	.	+	0	ID=g13002.t1.start1;Parent=g13002.t1;
OW387025.1_Nowickia_ferox_genome_assembly,_chromosome:_3	AUGUSTUS	CDS	26461885	26461963	1	+	0	ID=g13002.t1.CDS1;Parent=g13002.t1;
OW387025.1_Nowickia_ferox_genome_assembly,_chromosome:_3	AUGUSTUS	exon	26461885	26461963	.	+	.	ID=g13002.t1.exon1;Parent=g13002.t1;
OW387025.1_Nowickia_ferox_genome_assembly,_chromosome:_3	AUGUSTUS	intron	26461964	26462024	1	+	.	ID=g13002.t1.intron1;Parent=g13002.t1;
OW387025.1_Nowickia_ferox_genome_assembly,_chromosome:_3	AUGUSTUS	CDS	26462025	26462173	1	+	2	ID=g13002.t1.CDS2;Parent=g13002.t1;
OW387025.1_Nowickia_ferox_genome_assembly,_chromosome:_3	AUGUSTUS	exon	26462025	26462173	.	+	.	ID=g13002.t1.exon2;Parent=g13002.t1;
OW387025.1_Nowickia_ferox_genome_assembly,_chromosome:_3	AUGUSTUS	stop_codon	26462171	26462173	.	+	0	ID=g13002.t1.stop1;Parent=g13002.t1;
OW387025.1_Nowickia_ferox_genome_assembly,_chromosome:_3	AUGUSTUS	gene	26463925	26464845	.	-	.	ID=g13003;
OW387025.1_Nowickia_ferox_genome_assembly,_chromosome:_3	AUGUSTUS	mRNA	26463925	26464845	1	-	.	ID=g13003.t1;Parent=g13003;
OW387025.1_Nowickia_ferox_genome_assembly,_chromosome:_3	AUGUSTUS	stop_codon	26463925	26463927	.	-	0	ID=g13003.t1.stop1;Parent=g13003.t1;
OW387025.1_Nowickia_ferox_genome_assembly,_chromosome:_3	AUGUSTUS	CDS	26463925	26464303	1	-	1	ID=g13003.t1.CDS1;Parent=g13003.t1;
OW387025.1_Nowickia_ferox_genome_assembly,_chromosome:_3	AUGUSTUS	exon	26463925	26464303	.	-	.	ID=g13003.t1.exon1;Parent=g13003.t1;
OW387025.1_Nowickia_ferox_genome_assembly,_chromosome:_3	AUGUSTUS	intron	26464304	26464585	1	-	.	ID=g13003.t1.intron1;Parent=g13003.t1;
OW387025.1_Nowickia_ferox_genome_assembly,_chromosome:_3	AUGUSTUS	CDS	26464586	26464845	1	-	0	ID=g13003.t1.CDS2;Parent=g13003.t1;
OW387025.1_Nowickia_ferox_genome_assembly,_chromosome:_3	AUGUSTUS	exon	26464586	26464845	.	-	.	ID=g13003.t1.exon2;Parent=g13003.t1;
OW387025.1_Nowickia_ferox_genome_assembly,_chromosome:_3	AUGUSTUS	start_codon	26464843	26464845	.	-	0	ID=g13003.t1.start1;Parent=g13003.t1;
OW387025.1_Nowickia_ferox_genome_assembly,_chromosome:_3	AUGUSTUS	gene	26466106	26468591	.	+	.	ID=g13004;
OW387025.1_Nowickia_ferox_genome_assembly,_chromosome:_3	AUGUSTUS	mRNA	26466106	26468591	1	+	.	ID=g13004.t1;Parent=g13004;
OW387025.1_Nowickia_ferox_genome_assembly,_chromosome:_3	AUGUSTUS	start_codon	26466106	26466108	.	+	0	ID=g13004.t1.start1;Parent=g13004.t1;
OW387025.1_Nowickia_ferox_genome_assembly,_chromosome:_3	AUGUSTUS	CDS	26466106	26466306	1	+	0	ID=g13004.t1.CDS1;Parent=g13004.t1;
OW387025.1_Nowickia_ferox_genome_assembly,_chromosome:_3	AUGUSTUS	exon	26466106	26466306	.	+	.	ID=g13004.t1.exon1;Parent=g13004.t1;
OW387025.1_Nowickia_ferox_genome_assembly,_chromosome:_3	AUGUSTUS	intron	26466307	26467835	1	+	.	ID=g13004.t1.intron1;Parent=g13004.t1;
OW387025.1_Nowickia_ferox_genome_assembly,_chromosome:_3	AUGUSTUS	CDS	26467836	26468591	1	+	0	ID=g13004.t1.CDS2;Parent=g13004.t1;
OW387025.1_Nowickia_ferox_genome_assembly,_chromosome:_3	AUGUSTUS	exon	26467836	26468591	.	+	.	ID=g13004.t1.exon2;Parent=g13004.t1;
OW387025.1_Nowickia_ferox_genome_assembly,_chromosome:_3	AUGUSTUS	stop_codon	26468589	26468591	.	+	0	ID=g13004.t1.stop1;Parent=g13004.t1;
OW387025.1_Nowickia_ferox_genome_assembly,_chromosome:_3	AUGUSTUS	gene	26477992	26482014	.	+	.	ID=g13005;
OW387025.1_Nowickia_ferox_genome_assembly,_chromosome:_3	AUGUSTUS	mRNA	26477992	26482014	1	+	.	ID=g13005.t1;Parent=g13005;
OW387025.1_Nowickia_ferox_genome_assembly,_chromosome:_3	AUGUSTUS	start_codon	26477992	26477994	.	+	0	ID=g13005.t1.start1;Parent=g13005.t1;
OW387025.1_Nowickia_ferox_genome_assembly,_chromosome:_3	AUGUSTUS	CDS	26477992	26478221	1	+	0	ID=g13005.t1.CDS1;Parent=g13005.t1;
OW387025.1_Nowickia_ferox_genome_assembly,_chromosome:_3	AUGUSTUS	exon	26477992	26478221	.	+	.	ID=g13005.t1.exon1;Parent=g13005.t1;
OW387025.1_Nowickia_ferox_genome_assembly,_chromosome:_3	AUGUSTUS	intron	26478222	26480361	1	+	.	ID=g13005.t1.intron1;Parent=g13005.t1;
OW387025.1_Nowickia_ferox_genome_assembly,_chromosome:_3	AUGUSTUS	CDS	26480362	26480866	1	+	1	ID=g13005.t1.CDS2;Parent=g13005.t1;
OW387025.1_Nowickia_ferox_genome_assembly,_chromosome:_3	AUGUSTUS	exon	26480362	26480866	.	+	.	ID=g13005.t1.exon2;Parent=g13005.t1;
OW387025.1_Nowickia_ferox_genome_assembly,_chromosome:_3	AUGUSTUS	intron	26480867	26480933	1	+	.	ID=g13005.t1.intron2;Parent=g13005.t1;
OW387025.1_Nowickia_ferox_genome_assembly,_chromosome:_3	AUGUSTUS	CDS	26480934	26481290	1	+	0	ID=g13005.t1.CDS3;Parent=g13005.t1;
OW387025.1_Nowickia_ferox_genome_assembly,_chromosome:_3	AUGUSTUS	exon	26480934	26481290	.	+	.	ID=g13005.t1.exon3;Parent=g13005.t1;
OW387025.1_Nowickia_ferox_genome_assembly,_chromosome:_3	AUGUSTUS	intron	26481291	26481378	1	+	.	ID=g13005.t1.intron3;Parent=g13005.t1;
OW387025.1_Nowickia_ferox_genome_assembly,_chromosome:_3	AUGUSTUS	CDS	26481379	26482014	1	+	0	ID=g13005.t1.CDS4;Parent=g13005.t1;
OW387025.1_Nowickia_ferox_genome_assembly,_chromosome:_3	AUGUSTUS	exon	26481379	26482014	.	+	.	ID=g13005.t1.exon4;Parent=g13005.t1;
OW387025.1_Nowickia_ferox_genome_assembly,_chromosome:_3	AUGUSTUS	stop_codon	26482012	26482014	.	+	0	ID=g13005.t1.stop1;Parent=g13005.t1;
OW387025.1_Nowickia_ferox_genome_assembly,_chromosome:_3	AUGUSTUS	mRNA	26477992	26482014	1	+	.	ID=g13005.t2;Parent=g13005;
OW387025.1_Nowickia_ferox_genome_assembly,_chromosome:_3	AUGUSTUS	start_codon	26477992	26477994	.	+	0	ID=g13005.t2.start1;Parent=g13005.t2;
OW387025.1_Nowickia_ferox_genome_assembly,_chromosome:_3	AUGUSTUS	CDS	26477992	26478221	1	+	0	ID=g13005.t2.CDS1;Parent=g13005.t2;
OW387025.1_Nowickia_ferox_genome_assembly,_chromosome:_3	AUGUSTUS	exon	26477992	26478221	.	+	.	ID=g13005.t2.exon1;Parent=g13005.t2;
OW387025.1_Nowickia_ferox_genome_assembly,_chromosome:_3	AUGUSTUS	intron	26478222	26480361	1	+	.	ID=g13005.t2.intron1;Parent=g13005.t2;
OW387025.1_Nowickia_ferox_genome_assembly,_chromosome:_3	AUGUSTUS	CDS	26480362	26480866	1	+	1	ID=g13005.t2.CDS2;Parent=g13005.t2;
OW387025.1_Nowickia_ferox_genome_assembly,_chromosome:_3	AUGUSTUS	exon	26480362	26480866	.	+	.	ID=g13005.t2.exon2;Parent=g13005.t2;
OW387025.1_Nowickia_ferox_genome_assembly,_chromosome:_3	AUGUSTUS	intron	26480867	26480933	1	+	.	ID=g13005.t2.intron2;Parent=g13005.t2;
OW387025.1_Nowickia_ferox_genome_assembly,_chromosome:_3	AUGUSTUS	CDS	26480934	26481293	1	+	0	ID=g13005.t2.CDS3;Parent=g13005.t2;
OW387025.1_Nowickia_ferox_genome_assembly,_chromosome:_3	AUGUSTUS	exon	26480934	26481293	.	+	.	ID=g13005.t2.exon3;Parent=g13005.t2;
OW387025.1_Nowickia_ferox_genome_assembly,_chromosome:_3	AUGUSTUS	intron	26481294	26481378	1	+	.	ID=g13005.t2.intron3;Parent=g13005.t2;
OW387025.1_Nowickia_ferox_genome_assembly,_chromosome:_3	AUGUSTUS	CDS	26481379	26482014	1	+	0	ID=g13005.t2.CDS4;Parent=g13005.t2;
OW387025.1_Nowickia_ferox_genome_assembly,_chromosome:_3	AUGUSTUS	exon	26481379	26482014	.	+	.	ID=g13005.t2.exon4;Parent=g13005.t2;
OW387025.1_Nowickia_ferox_genome_assembly,_chromosome:_3	AUGUSTUS	stop_codon	26482012	26482014	.	+	0	ID=g13005.t2.stop1;Parent=g13005.t2;
OW387025.1_Nowickia_ferox_genome_assembly,_chromosome:_3	AUGUSTUS	gene	26492612	26497646	.	+	.	ID=g13006;
OW387025.1_Nowickia_ferox_genome_assembly,_chromosome:_3	AUGUSTUS	mRNA	26492612	26497646	1	+	.	ID=g13006.t1;Parent=g13006;
OW387025.1_Nowickia_ferox_genome_assembly,_chromosome:_3	AUGUSTUS	start_codon	26492612	26492614	.	+	0	ID=g13006.t1.start1;Parent=g13006.t1;
OW387025.1_Nowickia_ferox_genome_assembly,_chromosome:_3	AUGUSTUS	CDS	26492612	26492779	1	+	0	ID=g13006.t1.CDS1;Parent=g13006.t1;
OW387025.1_Nowickia_ferox_genome_assembly,_chromosome:_3	AUGUSTUS	exon	26492612	26492779	.	+	.	ID=g13006.t1.exon1;Parent=g13006.t1;
OW387025.1_Nowickia_ferox_genome_assembly,_chromosome:_3	AUGUSTUS	intron	26492780	26492864	1	+	.	ID=g13006.t1.intron1;Parent=g13006.t1;
OW387025.1_Nowickia_ferox_genome_assembly,_chromosome:_3	AUGUSTUS	CDS	26492865	26493227	1	+	0	ID=g13006.t1.CDS2;Parent=g13006.t1;
OW387025.1_Nowickia_ferox_genome_assembly,_chromosome:_3	AUGUSTUS	exon	26492865	26493227	.	+	.	ID=g13006.t1.exon2;Parent=g13006.t1;
OW387025.1_Nowickia_ferox_genome_assembly,_chromosome:_3	AUGUSTUS	intron	26493228	26494667	1	+	.	ID=g13006.t1.intron2;Parent=g13006.t1;
OW387025.1_Nowickia_ferox_genome_assembly,_chromosome:_3	AUGUSTUS	CDS	26494668	26494790	1	+	0	ID=g13006.t1.CDS3;Parent=g13006.t1;
OW387025.1_Nowickia_ferox_genome_assembly,_chromosome:_3	AUGUSTUS	exon	26494668	26494790	.	+	.	ID=g13006.t1.exon3;Parent=g13006.t1;
OW387025.1_Nowickia_ferox_genome_assembly,_chromosome:_3	AUGUSTUS	intron	26494791	26494847	1	+	.	ID=g13006.t1.intron3;Parent=g13006.t1;
OW387025.1_Nowickia_ferox_genome_assembly,_chromosome:_3	AUGUSTUS	CDS	26494848	26494964	1	+	0	ID=g13006.t1.CDS4;Parent=g13006.t1;
OW387025.1_Nowickia_ferox_genome_assembly,_chromosome:_3	AUGUSTUS	exon	26494848	26494964	.	+	.	ID=g13006.t1.exon4;Parent=g13006.t1;
OW387025.1_Nowickia_ferox_genome_assembly,_chromosome:_3	AUGUSTUS	intron	26494965	26495044	1	+	.	ID=g13006.t1.intron4;Parent=g13006.t1;
OW387025.1_Nowickia_ferox_genome_assembly,_chromosome:_3	AUGUSTUS	CDS	26495045	26495218	1	+	0	ID=g13006.t1.CDS5;Parent=g13006.t1;
OW387025.1_Nowickia_ferox_genome_assembly,_chromosome:_3	AUGUSTUS	exon	26495045	26495218	.	+	.	ID=g13006.t1.exon5;Parent=g13006.t1;
OW387025.1_Nowickia_ferox_genome_assembly,_chromosome:_3	AUGUSTUS	intron	26495219	26495302	1	+	.	ID=g13006.t1.intron5;Parent=g13006.t1;
OW387025.1_Nowickia_ferox_genome_assembly,_chromosome:_3	AUGUSTUS	CDS	26495303	26495524	1	+	0	ID=g13006.t1.CDS6;Parent=g13006.t1;
OW387025.1_Nowickia_ferox_genome_assembly,_chromosome:_3	AUGUSTUS	exon	26495303	26495524	.	+	.	ID=g13006.t1.exon6;Parent=g13006.t1;
OW387025.1_Nowickia_ferox_genome_assembly,_chromosome:_3	AUGUSTUS	intron	26495525	26495616	1	+	.	ID=g13006.t1.intron6;Parent=g13006.t1;
OW387025.1_Nowickia_ferox_genome_assembly,_chromosome:_3	AUGUSTUS	CDS	26495617	26495735	1	+	0	ID=g13006.t1.CDS7;Parent=g13006.t1;
OW387025.1_Nowickia_ferox_genome_assembly,_chromosome:_3	AUGUSTUS	exon	26495617	26495735	.	+	.	ID=g13006.t1.exon7;Parent=g13006.t1;
OW387025.1_Nowickia_ferox_genome_assembly,_chromosome:_3	AUGUSTUS	intron	26495736	26497522	1	+	.	ID=g13006.t1.intron7;Parent=g13006.t1;
OW387025.1_Nowickia_ferox_genome_assembly,_chromosome:_3	AUGUSTUS	CDS	26497523	26497646	1	+	1	ID=g13006.t1.CDS8;Parent=g13006.t1;
OW387025.1_Nowickia_ferox_genome_assembly,_chromosome:_3	AUGUSTUS	exon	26497523	26497646	.	+	.	ID=g13006.t1.exon8;Parent=g13006.t1;
OW387025.1_Nowickia_ferox_genome_assembly,_chromosome:_3	AUGUSTUS	stop_codon	26497644	26497646	.	+	0	ID=g13006.t1.stop1;Parent=g13006.t1;
OW387025.1_Nowickia_ferox_genome_assembly,_chromosome:_3	AUGUSTUS	gene	26501070	26502989	.	-	.	ID=g13007;
OW387025.1_Nowickia_ferox_genome_assembly,_chromosome:_3	AUGUSTUS	mRNA	26501070	26502989	1	-	.	ID=g13007.t1;Parent=g13007;
OW387025.1_Nowickia_ferox_genome_assembly,_chromosome:_3	AUGUSTUS	stop_codon	26501070	26501072	.	-	0	ID=g13007.t1.stop1;Parent=g13007.t1;
OW387025.1_Nowickia_ferox_genome_assembly,_chromosome:_3	AUGUSTUS	CDS	26501070	26501474	1	-	0	ID=g13007.t1.CDS1;Parent=g13007.t1;
OW387025.1_Nowickia_ferox_genome_assembly,_chromosome:_3	AUGUSTUS	exon	26501070	26501474	.	-	.	ID=g13007.t1.exon1;Parent=g13007.t1;
OW387025.1_Nowickia_ferox_genome_assembly,_chromosome:_3	AUGUSTUS	intron	26501475	26501533	1	-	.	ID=g13007.t1.intron1;Parent=g13007.t1;
OW387025.1_Nowickia_ferox_genome_assembly,_chromosome:_3	AUGUSTUS	CDS	26501534	26501665	1	-	0	ID=g13007.t1.CDS2;Parent=g13007.t1;
OW387025.1_Nowickia_ferox_genome_assembly,_chromosome:_3	AUGUSTUS	exon	26501534	26501665	.	-	.	ID=g13007.t1.exon2;Parent=g13007.t1;
OW387025.1_Nowickia_ferox_genome_assembly,_chromosome:_3	AUGUSTUS	intron	26501666	26501726	1	-	.	ID=g13007.t1.intron2;Parent=g13007.t1;
OW387025.1_Nowickia_ferox_genome_assembly,_chromosome:_3	AUGUSTUS	CDS	26501727	26502989	1	-	0	ID=g13007.t1.CDS3;Parent=g13007.t1;
OW387025.1_Nowickia_ferox_genome_assembly,_chromosome:_3	AUGUSTUS	exon	26501727	26502989	.	-	.	ID=g13007.t1.exon3;Parent=g13007.t1;
OW387025.1_Nowickia_ferox_genome_assembly,_chromosome:_3	AUGUSTUS	start_codon	26502987	26502989	.	-	0	ID=g13007.t1.start1;Parent=g13007.t1;
OW387025.1_Nowickia_ferox_genome_assembly,_chromosome:_3	AUGUSTUS	gene	26519504	26540821	.	+	.	ID=g13008;
OW387025.1_Nowickia_ferox_genome_assembly,_chromosome:_3	AUGUSTUS	mRNA	26519504	26540821	1	+	.	ID=g13008.t1;Parent=g13008;
OW387025.1_Nowickia_ferox_genome_assembly,_chromosome:_3	AUGUSTUS	start_codon	26519504	26519506	.	+	0	ID=g13008.t1.start1;Parent=g13008.t1;
OW387025.1_Nowickia_ferox_genome_assembly,_chromosome:_3	AUGUSTUS	CDS	26519504	26519949	1	+	0	ID=g13008.t1.CDS1;Parent=g13008.t1;
OW387025.1_Nowickia_ferox_genome_assembly,_chromosome:_3	AUGUSTUS	exon	26519504	26519949	.	+	.	ID=g13008.t1.exon1;Parent=g13008.t1;
OW387025.1_Nowickia_ferox_genome_assembly,_chromosome:_3	AUGUSTUS	intron	26519950	26520021	1	+	.	ID=g13008.t1.intron1;Parent=g13008.t1;
OW387025.1_Nowickia_ferox_genome_assembly,_chromosome:_3	AUGUSTUS	CDS	26520022	26520214	1	+	1	ID=g13008.t1.CDS2;Parent=g13008.t1;
OW387025.1_Nowickia_ferox_genome_assembly,_chromosome:_3	AUGUSTUS	exon	26520022	26520214	.	+	.	ID=g13008.t1.exon2;Parent=g13008.t1;
OW387025.1_Nowickia_ferox_genome_assembly,_chromosome:_3	AUGUSTUS	intron	26520215	26524017	1	+	.	ID=g13008.t1.intron2;Parent=g13008.t1;
OW387025.1_Nowickia_ferox_genome_assembly,_chromosome:_3	AUGUSTUS	CDS	26524018	26524476	1	+	0	ID=g13008.t1.CDS3;Parent=g13008.t1;
OW387025.1_Nowickia_ferox_genome_assembly,_chromosome:_3	AUGUSTUS	exon	26524018	26524476	.	+	.	ID=g13008.t1.exon3;Parent=g13008.t1;
OW387025.1_Nowickia_ferox_genome_assembly,_chromosome:_3	AUGUSTUS	intron	26524477	26529086	1	+	.	ID=g13008.t1.intron3;Parent=g13008.t1;
OW387025.1_Nowickia_ferox_genome_assembly,_chromosome:_3	AUGUSTUS	CDS	26529087	26530389	1	+	0	ID=g13008.t1.CDS4;Parent=g13008.t1;
OW387025.1_Nowickia_ferox_genome_assembly,_chromosome:_3	AUGUSTUS	exon	26529087	26530389	.	+	.	ID=g13008.t1.exon4;Parent=g13008.t1;
OW387025.1_Nowickia_ferox_genome_assembly,_chromosome:_3	AUGUSTUS	intron	26530390	26534180	1	+	.	ID=g13008.t1.intron4;Parent=g13008.t1;
OW387025.1_Nowickia_ferox_genome_assembly,_chromosome:_3	AUGUSTUS	CDS	26534181	26534754	1	+	2	ID=g13008.t1.CDS5;Parent=g13008.t1;
OW387025.1_Nowickia_ferox_genome_assembly,_chromosome:_3	AUGUSTUS	exon	26534181	26534754	.	+	.	ID=g13008.t1.exon5;Parent=g13008.t1;
OW387025.1_Nowickia_ferox_genome_assembly,_chromosome:_3	AUGUSTUS	intron	26534755	26534826	1	+	.	ID=g13008.t1.intron5;Parent=g13008.t1;
OW387025.1_Nowickia_ferox_genome_assembly,_chromosome:_3	AUGUSTUS	CDS	26534827	26534990	1	+	1	ID=g13008.t1.CDS6;Parent=g13008.t1;
OW387025.1_Nowickia_ferox_genome_assembly,_chromosome:_3	AUGUSTUS	exon	26534827	26534990	.	+	.	ID=g13008.t1.exon6;Parent=g13008.t1;
OW387025.1_Nowickia_ferox_genome_assembly,_chromosome:_3	AUGUSTUS	intron	26534991	26535502	1	+	.	ID=g13008.t1.intron6;Parent=g13008.t1;
OW387025.1_Nowickia_ferox_genome_assembly,_chromosome:_3	AUGUSTUS	CDS	26535503	26535735	1	+	2	ID=g13008.t1.CDS7;Parent=g13008.t1;
OW387025.1_Nowickia_ferox_genome_assembly,_chromosome:_3	AUGUSTUS	exon	26535503	26535735	.	+	.	ID=g13008.t1.exon7;Parent=g13008.t1;
OW387025.1_Nowickia_ferox_genome_assembly,_chromosome:_3	AUGUSTUS	intron	26535736	26540716	1	+	.	ID=g13008.t1.intron7;Parent=g13008.t1;
OW387025.1_Nowickia_ferox_genome_assembly,_chromosome:_3	AUGUSTUS	CDS	26540717	26540821	1	+	0	ID=g13008.t1.CDS8;Parent=g13008.t1;
OW387025.1_Nowickia_ferox_genome_assembly,_chromosome:_3	AUGUSTUS	exon	26540717	26540821	.	+	.	ID=g13008.t1.exon8;Parent=g13008.t1;
OW387025.1_Nowickia_ferox_genome_assembly,_chromosome:_3	AUGUSTUS	stop_codon	26540819	26540821	.	+	0	ID=g13008.t1.stop1;Parent=g13008.t1;
OW387025.1_Nowickia_ferox_genome_assembly,_chromosome:_3	AUGUSTUS	mRNA	26519504	26540821	1	+	.	ID=g13008.t2;Parent=g13008;
OW387025.1_Nowickia_ferox_genome_assembly,_chromosome:_3	AUGUSTUS	start_codon	26519504	26519506	.	+	0	ID=g13008.t2.start1;Parent=g13008.t2;
OW387025.1_Nowickia_ferox_genome_assembly,_chromosome:_3	AUGUSTUS	CDS	26519504	26519949	1	+	0	ID=g13008.t2.CDS1;Parent=g13008.t2;
OW387025.1_Nowickia_ferox_genome_assembly,_chromosome:_3	AUGUSTUS	exon	26519504	26519949	.	+	.	ID=g13008.t2.exon1;Parent=g13008.t2;
OW387025.1_Nowickia_ferox_genome_assembly,_chromosome:_3	AUGUSTUS	intron	26519950	26520021	1	+	.	ID=g13008.t2.intron1;Parent=g13008.t2;
OW387025.1_Nowickia_ferox_genome_assembly,_chromosome:_3	AUGUSTUS	CDS	26520022	26520214	1	+	1	ID=g13008.t2.CDS2;Parent=g13008.t2;
OW387025.1_Nowickia_ferox_genome_assembly,_chromosome:_3	AUGUSTUS	exon	26520022	26520214	.	+	.	ID=g13008.t2.exon2;Parent=g13008.t2;
OW387025.1_Nowickia_ferox_genome_assembly,_chromosome:_3	AUGUSTUS	intron	26520215	26524017	1	+	.	ID=g13008.t2.intron2;Parent=g13008.t2;
OW387025.1_Nowickia_ferox_genome_assembly,_chromosome:_3	AUGUSTUS	CDS	26524018	26524476	1	+	0	ID=g13008.t2.CDS3;Parent=g13008.t2;
OW387025.1_Nowickia_ferox_genome_assembly,_chromosome:_3	AUGUSTUS	exon	26524018	26524476	.	+	.	ID=g13008.t2.exon3;Parent=g13008.t2;
OW387025.1_Nowickia_ferox_genome_assembly,_chromosome:_3	AUGUSTUS	intron	26524477	26529086	1	+	.	ID=g13008.t2.intron3;Parent=g13008.t2;
OW387025.1_Nowickia_ferox_genome_assembly,_chromosome:_3	AUGUSTUS	CDS	26529087	26530389	1	+	0	ID=g13008.t2.CDS4;Parent=g13008.t2;
OW387025.1_Nowickia_ferox_genome_assembly,_chromosome:_3	AUGUSTUS	exon	26529087	26530389	.	+	.	ID=g13008.t2.exon4;Parent=g13008.t2;
OW387025.1_Nowickia_ferox_genome_assembly,_chromosome:_3	AUGUSTUS	intron	26530390	26534177	1	+	.	ID=g13008.t2.intron4;Parent=g13008.t2;
OW387025.1_Nowickia_ferox_genome_assembly,_chromosome:_3	AUGUSTUS	CDS	26534178	26534754	1	+	2	ID=g13008.t2.CDS5;Parent=g13008.t2;
OW387025.1_Nowickia_ferox_genome_assembly,_chromosome:_3	AUGUSTUS	exon	26534178	26534754	.	+	.	ID=g13008.t2.exon5;Parent=g13008.t2;
OW387025.1_Nowickia_ferox_genome_assembly,_chromosome:_3	AUGUSTUS	intron	26534755	26534826	1	+	.	ID=g13008.t2.intron5;Parent=g13008.t2;
OW387025.1_Nowickia_ferox_genome_assembly,_chromosome:_3	AUGUSTUS	CDS	26534827	26534990	1	+	1	ID=g13008.t2.CDS6;Parent=g13008.t2;
OW387025.1_Nowickia_ferox_genome_assembly,_chromosome:_3	AUGUSTUS	exon	26534827	26534990	.	+	.	ID=g13008.t2.exon6;Parent=g13008.t2;
OW387025.1_Nowickia_ferox_genome_assembly,_chromosome:_3	AUGUSTUS	intron	26534991	26535502	1	+	.	ID=g13008.t2.intron6;Parent=g13008.t2;
OW387025.1_Nowickia_ferox_genome_assembly,_chromosome:_3	AUGUSTUS	CDS	26535503	26535735	1	+	2	ID=g13008.t2.CDS7;Parent=g13008.t2;
OW387025.1_Nowickia_ferox_genome_assembly,_chromosome:_3	AUGUSTUS	exon	26535503	26535735	.	+	.	ID=g13008.t2.exon7;Parent=g13008.t2;
OW387025.1_Nowickia_ferox_genome_assembly,_chromosome:_3	AUGUSTUS	intron	26535736	26540716	1	+	.	ID=g13008.t2.intron7;Parent=g13008.t2;
OW387025.1_Nowickia_ferox_genome_assembly,_chromosome:_3	AUGUSTUS	CDS	26540717	26540821	1	+	0	ID=g13008.t2.CDS8;Parent=g13008.t2;
OW387025.1_Nowickia_ferox_genome_assembly,_chromosome:_3	AUGUSTUS	exon	26540717	26540821	.	+	.	ID=g13008.t2.exon8;Parent=g13008.t2;
OW387025.1_Nowickia_ferox_genome_assembly,_chromosome:_3	AUGUSTUS	stop_codon	26540819	26540821	.	+	0	ID=g13008.t2.stop1;Parent=g13008.t2;
OW387025.1_Nowickia_ferox_genome_assembly,_chromosome:_3	AUGUSTUS	gene	26678050	26698612	.	-	.	ID=g13009;
OW387025.1_Nowickia_ferox_genome_assembly,_chromosome:_3	AUGUSTUS	mRNA	26678050	26698612	1	-	.	ID=g13009.t1;Parent=g13009;
OW387025.1_Nowickia_ferox_genome_assembly,_chromosome:_3	AUGUSTUS	stop_codon	26678050	26678052	.	-	0	ID=g13009.t1.stop1;Parent=g13009.t1;
OW387025.1_Nowickia_ferox_genome_assembly,_chromosome:_3	AUGUSTUS	CDS	26678050	26678249	1	-	2	ID=g13009.t1.CDS1;Parent=g13009.t1;
OW387025.1_Nowickia_ferox_genome_assembly,_chromosome:_3	AUGUSTUS	exon	26678050	26678249	.	-	.	ID=g13009.t1.exon1;Parent=g13009.t1;
OW387025.1_Nowickia_ferox_genome_assembly,_chromosome:_3	AUGUSTUS	intron	26678250	26678318	1	-	.	ID=g13009.t1.intron1;Parent=g13009.t1;
OW387025.1_Nowickia_ferox_genome_assembly,_chromosome:_3	AUGUSTUS	CDS	26678319	26678640	1	-	0	ID=g13009.t1.CDS2;Parent=g13009.t1;
OW387025.1_Nowickia_ferox_genome_assembly,_chromosome:_3	AUGUSTUS	exon	26678319	26678640	.	-	.	ID=g13009.t1.exon2;Parent=g13009.t1;
OW387025.1_Nowickia_ferox_genome_assembly,_chromosome:_3	AUGUSTUS	intron	26678641	26681093	1	-	.	ID=g13009.t1.intron2;Parent=g13009.t1;
OW387025.1_Nowickia_ferox_genome_assembly,_chromosome:_3	AUGUSTUS	CDS	26681094	26681312	1	-	0	ID=g13009.t1.CDS3;Parent=g13009.t1;
OW387025.1_Nowickia_ferox_genome_assembly,_chromosome:_3	AUGUSTUS	exon	26681094	26681312	.	-	.	ID=g13009.t1.exon3;Parent=g13009.t1;
OW387025.1_Nowickia_ferox_genome_assembly,_chromosome:_3	AUGUSTUS	intron	26681313	26681369	1	-	.	ID=g13009.t1.intron3;Parent=g13009.t1;
OW387025.1_Nowickia_ferox_genome_assembly,_chromosome:_3	AUGUSTUS	CDS	26681370	26681635	1	-	2	ID=g13009.t1.CDS4;Parent=g13009.t1;
OW387025.1_Nowickia_ferox_genome_assembly,_chromosome:_3	AUGUSTUS	exon	26681370	26681635	.	-	.	ID=g13009.t1.exon4;Parent=g13009.t1;
OW387025.1_Nowickia_ferox_genome_assembly,_chromosome:_3	AUGUSTUS	intron	26681636	26698407	1	-	.	ID=g13009.t1.intron4;Parent=g13009.t1;
OW387025.1_Nowickia_ferox_genome_assembly,_chromosome:_3	AUGUSTUS	CDS	26698408	26698612	1	-	0	ID=g13009.t1.CDS5;Parent=g13009.t1;
OW387025.1_Nowickia_ferox_genome_assembly,_chromosome:_3	AUGUSTUS	exon	26698408	26698612	.	-	.	ID=g13009.t1.exon5;Parent=g13009.t1;
OW387025.1_Nowickia_ferox_genome_assembly,_chromosome:_3	AUGUSTUS	start_codon	26698610	26698612	.	-	0	ID=g13009.t1.start1;Parent=g13009.t1;
OW387025.1_Nowickia_ferox_genome_assembly,_chromosome:_3	AUGUSTUS	gene	26723052	26723939	.	-	.	ID=g13010;
OW387025.1_Nowickia_ferox_genome_assembly,_chromosome:_3	AUGUSTUS	mRNA	26723052	26723939	1	-	.	ID=g13010.t1;Parent=g13010;
OW387025.1_Nowickia_ferox_genome_assembly,_chromosome:_3	AUGUSTUS	stop_codon	26723052	26723054	.	-	0	ID=g13010.t1.stop1;Parent=g13010.t1;
OW387025.1_Nowickia_ferox_genome_assembly,_chromosome:_3	AUGUSTUS	CDS	26723052	26723939	1	-	0	ID=g13010.t1.CDS1;Parent=g13010.t1;
OW387025.1_Nowickia_ferox_genome_assembly,_chromosome:_3	AUGUSTUS	exon	26723052	26723939	.	-	.	ID=g13010.t1.exon1;Parent=g13010.t1;
OW387025.1_Nowickia_ferox_genome_assembly,_chromosome:_3	AUGUSTUS	start_codon	26723937	26723939	.	-	0	ID=g13010.t1.start1;Parent=g13010.t1;
OW387025.1_Nowickia_ferox_genome_assembly,_chromosome:_3	AUGUSTUS	gene	26858584	26859448	.	-	.	ID=g13011;
OW387025.1_Nowickia_ferox_genome_assembly,_chromosome:_3	AUGUSTUS	mRNA	26858584	26859448	0.66	-	.	ID=g13011.t1;Parent=g13011;
OW387025.1_Nowickia_ferox_genome_assembly,_chromosome:_3	AUGUSTUS	stop_codon	26858584	26858586	.	-	0	ID=g13011.t1.stop1;Parent=g13011.t1;
OW387025.1_Nowickia_ferox_genome_assembly,_chromosome:_3	AUGUSTUS	CDS	26858584	26858696	1	-	2	ID=g13011.t1.CDS1;Parent=g13011.t1;
OW387025.1_Nowickia_ferox_genome_assembly,_chromosome:_3	AUGUSTUS	exon	26858584	26858696	.	-	.	ID=g13011.t1.exon1;Parent=g13011.t1;
OW387025.1_Nowickia_ferox_genome_assembly,_chromosome:_3	AUGUSTUS	intron	26858697	26858757	1	-	.	ID=g13011.t1.intron1;Parent=g13011.t1;
OW387025.1_Nowickia_ferox_genome_assembly,_chromosome:_3	AUGUSTUS	CDS	26858758	26858957	1	-	1	ID=g13011.t1.CDS2;Parent=g13011.t1;
OW387025.1_Nowickia_ferox_genome_assembly,_chromosome:_3	AUGUSTUS	exon	26858758	26858957	.	-	.	ID=g13011.t1.exon2;Parent=g13011.t1;
OW387025.1_Nowickia_ferox_genome_assembly,_chromosome:_3	AUGUSTUS	intron	26858958	26859014	1	-	.	ID=g13011.t1.intron2;Parent=g13011.t1;
OW387025.1_Nowickia_ferox_genome_assembly,_chromosome:_3	AUGUSTUS	CDS	26859015	26859136	1	-	0	ID=g13011.t1.CDS3;Parent=g13011.t1;
OW387025.1_Nowickia_ferox_genome_assembly,_chromosome:_3	AUGUSTUS	exon	26859015	26859136	.	-	.	ID=g13011.t1.exon3;Parent=g13011.t1;
OW387025.1_Nowickia_ferox_genome_assembly,_chromosome:_3	AUGUSTUS	intron	26859137	26859193	1	-	.	ID=g13011.t1.intron3;Parent=g13011.t1;
OW387025.1_Nowickia_ferox_genome_assembly,_chromosome:_3	AUGUSTUS	CDS	26859194	26859342	0.99	-	2	ID=g13011.t1.CDS4;Parent=g13011.t1;
OW387025.1_Nowickia_ferox_genome_assembly,_chromosome:_3	AUGUSTUS	exon	26859194	26859342	.	-	.	ID=g13011.t1.exon4;Parent=g13011.t1;
OW387025.1_Nowickia_ferox_genome_assembly,_chromosome:_3	AUGUSTUS	intron	26859343	26859432	0.66	-	.	ID=g13011.t1.intron4;Parent=g13011.t1;
OW387025.1_Nowickia_ferox_genome_assembly,_chromosome:_3	AUGUSTUS	CDS	26859433	26859448	0.66	-	0	ID=g13011.t1.CDS5;Parent=g13011.t1;
OW387025.1_Nowickia_ferox_genome_assembly,_chromosome:_3	AUGUSTUS	exon	26859433	26859448	.	-	.	ID=g13011.t1.exon5;Parent=g13011.t1;
OW387025.1_Nowickia_ferox_genome_assembly,_chromosome:_3	AUGUSTUS	start_codon	26859446	26859448	.	-	0	ID=g13011.t1.start1;Parent=g13011.t1;
OW387025.1_Nowickia_ferox_genome_assembly,_chromosome:_3	AUGUSTUS	gene	26861758	26862981	.	+	.	ID=g13012;
OW387025.1_Nowickia_ferox_genome_assembly,_chromosome:_3	AUGUSTUS	mRNA	26861758	26862981	1	+	.	ID=g13012.t1;Parent=g13012;
OW387025.1_Nowickia_ferox_genome_assembly,_chromosome:_3	AUGUSTUS	start_codon	26861758	26861760	.	+	0	ID=g13012.t1.start1;Parent=g13012.t1;
OW387025.1_Nowickia_ferox_genome_assembly,_chromosome:_3	AUGUSTUS	CDS	26861758	26862981	1	+	0	ID=g13012.t1.CDS1;Parent=g13012.t1;
OW387025.1_Nowickia_ferox_genome_assembly,_chromosome:_3	AUGUSTUS	exon	26861758	26862981	.	+	.	ID=g13012.t1.exon1;Parent=g13012.t1;
OW387025.1_Nowickia_ferox_genome_assembly,_chromosome:_3	AUGUSTUS	stop_codon	26862979	26862981	.	+	0	ID=g13012.t1.stop1;Parent=g13012.t1;
OW387025.1_Nowickia_ferox_genome_assembly,_chromosome:_3	AUGUSTUS	gene	26870853	26873180	.	+	.	ID=g13013;
OW387025.1_Nowickia_ferox_genome_assembly,_chromosome:_3	AUGUSTUS	mRNA	26870853	26873180	0.25	+	.	ID=g13013.t1;Parent=g13013;
OW387025.1_Nowickia_ferox_genome_assembly,_chromosome:_3	AUGUSTUS	start_codon	26870853	26870855	.	+	0	ID=g13013.t1.start1;Parent=g13013.t1;
OW387025.1_Nowickia_ferox_genome_assembly,_chromosome:_3	AUGUSTUS	CDS	26870853	26870872	0.41	+	0	ID=g13013.t1.CDS1;Parent=g13013.t1;
OW387025.1_Nowickia_ferox_genome_assembly,_chromosome:_3	AUGUSTUS	exon	26870853	26870872	.	+	.	ID=g13013.t1.exon1;Parent=g13013.t1;
OW387025.1_Nowickia_ferox_genome_assembly,_chromosome:_3	AUGUSTUS	intron	26870873	26872547	0.28	+	.	ID=g13013.t1.intron1;Parent=g13013.t1;
OW387025.1_Nowickia_ferox_genome_assembly,_chromosome:_3	AUGUSTUS	CDS	26872548	26873080	0.34	+	1	ID=g13013.t1.CDS2;Parent=g13013.t1;
OW387025.1_Nowickia_ferox_genome_assembly,_chromosome:_3	AUGUSTUS	exon	26872548	26873080	.	+	.	ID=g13013.t1.exon2;Parent=g13013.t1;
OW387025.1_Nowickia_ferox_genome_assembly,_chromosome:_3	AUGUSTUS	intron	26873081	26873136	0.89	+	.	ID=g13013.t1.intron2;Parent=g13013.t1;
OW387025.1_Nowickia_ferox_genome_assembly,_chromosome:_3	AUGUSTUS	CDS	26873137	26873180	0.89	+	2	ID=g13013.t1.CDS3;Parent=g13013.t1;
OW387025.1_Nowickia_ferox_genome_assembly,_chromosome:_3	AUGUSTUS	exon	26873137	26873180	.	+	.	ID=g13013.t1.exon3;Parent=g13013.t1;
OW387025.1_Nowickia_ferox_genome_assembly,_chromosome:_3	AUGUSTUS	stop_codon	26873178	26873180	.	+	0	ID=g13013.t1.stop1;Parent=g13013.t1;
OW387025.1_Nowickia_ferox_genome_assembly,_chromosome:_3	AUGUSTUS	gene	26917785	26922948	.	+	.	ID=g13014;
OW387025.1_Nowickia_ferox_genome_assembly,_chromosome:_3	AUGUSTUS	mRNA	26917785	26922948	1	+	.	ID=g13014.t1;Parent=g13014;
OW387025.1_Nowickia_ferox_genome_assembly,_chromosome:_3	AUGUSTUS	start_codon	26917785	26917787	.	+	0	ID=g13014.t1.start1;Parent=g13014.t1;
OW387025.1_Nowickia_ferox_genome_assembly,_chromosome:_3	AUGUSTUS	CDS	26917785	26918871	1	+	0	ID=g13014.t1.CDS1;Parent=g13014.t1;
OW387025.1_Nowickia_ferox_genome_assembly,_chromosome:_3	AUGUSTUS	exon	26917785	26918871	.	+	.	ID=g13014.t1.exon1;Parent=g13014.t1;
OW387025.1_Nowickia_ferox_genome_assembly,_chromosome:_3	AUGUSTUS	intron	26918872	26918944	1	+	.	ID=g13014.t1.intron1;Parent=g13014.t1;
OW387025.1_Nowickia_ferox_genome_assembly,_chromosome:_3	AUGUSTUS	CDS	26918945	26922948	1	+	2	ID=g13014.t1.CDS2;Parent=g13014.t1;
OW387025.1_Nowickia_ferox_genome_assembly,_chromosome:_3	AUGUSTUS	exon	26918945	26922948	.	+	.	ID=g13014.t1.exon2;Parent=g13014.t1;
OW387025.1_Nowickia_ferox_genome_assembly,_chromosome:_3	AUGUSTUS	stop_codon	26922946	26922948	.	+	0	ID=g13014.t1.stop1;Parent=g13014.t1;
OW387025.1_Nowickia_ferox_genome_assembly,_chromosome:_3	AUGUSTUS	gene	27011029	27013860	.	+	.	ID=g13015;
OW387025.1_Nowickia_ferox_genome_assembly,_chromosome:_3	AUGUSTUS	mRNA	27011029	27013860	0.99	+	.	ID=g13015.t1;Parent=g13015;
OW387025.1_Nowickia_ferox_genome_assembly,_chromosome:_3	AUGUSTUS	start_codon	27011029	27011031	.	+	0	ID=g13015.t1.start1;Parent=g13015.t1;
OW387025.1_Nowickia_ferox_genome_assembly,_chromosome:_3	AUGUSTUS	CDS	27011029	27013860	0.99	+	0	ID=g13015.t1.CDS1;Parent=g13015.t1;
OW387025.1_Nowickia_ferox_genome_assembly,_chromosome:_3	AUGUSTUS	exon	27011029	27013860	.	+	.	ID=g13015.t1.exon1;Parent=g13015.t1;
OW387025.1_Nowickia_ferox_genome_assembly,_chromosome:_3	AUGUSTUS	stop_codon	27013858	27013860	.	+	0	ID=g13015.t1.stop1;Parent=g13015.t1;
OW387025.1_Nowickia_ferox_genome_assembly,_chromosome:_3	AUGUSTUS	gene	27014349	27014918	.	+	.	ID=g13016;
OW387025.1_Nowickia_ferox_genome_assembly,_chromosome:_3	AUGUSTUS	mRNA	27014349	27014918	0.65	+	.	ID=g13016.t1;Parent=g13016;
OW387025.1_Nowickia_ferox_genome_assembly,_chromosome:_3	AUGUSTUS	start_codon	27014349	27014351	.	+	0	ID=g13016.t1.start1;Parent=g13016.t1;
OW387025.1_Nowickia_ferox_genome_assembly,_chromosome:_3	AUGUSTUS	CDS	27014349	27014918	0.65	+	0	ID=g13016.t1.CDS1;Parent=g13016.t1;
OW387025.1_Nowickia_ferox_genome_assembly,_chromosome:_3	AUGUSTUS	exon	27014349	27014918	.	+	.	ID=g13016.t1.exon1;Parent=g13016.t1;
OW387025.1_Nowickia_ferox_genome_assembly,_chromosome:_3	AUGUSTUS	stop_codon	27014916	27014918	.	+	0	ID=g13016.t1.stop1;Parent=g13016.t1;
OW387025.1_Nowickia_ferox_genome_assembly,_chromosome:_3	AUGUSTUS	gene	27107725	27108801	.	-	.	ID=g13017;
OW387025.1_Nowickia_ferox_genome_assembly,_chromosome:_3	AUGUSTUS	mRNA	27107725	27108801	1	-	.	ID=g13017.t1;Parent=g13017;
OW387025.1_Nowickia_ferox_genome_assembly,_chromosome:_3	AUGUSTUS	stop_codon	27107725	27107727	.	-	0	ID=g13017.t1.stop1;Parent=g13017.t1;
OW387025.1_Nowickia_ferox_genome_assembly,_chromosome:_3	AUGUSTUS	CDS	27107725	27108801	1	-	0	ID=g13017.t1.CDS1;Parent=g13017.t1;
OW387025.1_Nowickia_ferox_genome_assembly,_chromosome:_3	AUGUSTUS	exon	27107725	27108801	.	-	.	ID=g13017.t1.exon1;Parent=g13017.t1;
OW387025.1_Nowickia_ferox_genome_assembly,_chromosome:_3	AUGUSTUS	start_codon	27108799	27108801	.	-	0	ID=g13017.t1.start1;Parent=g13017.t1;
OW387025.1_Nowickia_ferox_genome_assembly,_chromosome:_3	AUGUSTUS	gene	27187576	27201568	.	-	.	ID=g13018;
OW387025.1_Nowickia_ferox_genome_assembly,_chromosome:_3	AUGUSTUS	mRNA	27187576	27201568	1	-	.	ID=g13018.t1;Parent=g13018;
OW387025.1_Nowickia_ferox_genome_assembly,_chromosome:_3	AUGUSTUS	stop_codon	27187576	27187578	.	-	0	ID=g13018.t1.stop1;Parent=g13018.t1;
OW387025.1_Nowickia_ferox_genome_assembly,_chromosome:_3	AUGUSTUS	CDS	27187576	27187727	1	-	2	ID=g13018.t1.CDS1;Parent=g13018.t1;
OW387025.1_Nowickia_ferox_genome_assembly,_chromosome:_3	AUGUSTUS	exon	27187576	27187727	.	-	.	ID=g13018.t1.exon1;Parent=g13018.t1;
OW387025.1_Nowickia_ferox_genome_assembly,_chromosome:_3	AUGUSTUS	intron	27187728	27190774	1	-	.	ID=g13018.t1.intron1;Parent=g13018.t1;
OW387025.1_Nowickia_ferox_genome_assembly,_chromosome:_3	AUGUSTUS	CDS	27190775	27190961	1	-	0	ID=g13018.t1.CDS2;Parent=g13018.t1;
OW387025.1_Nowickia_ferox_genome_assembly,_chromosome:_3	AUGUSTUS	exon	27190775	27190961	.	-	.	ID=g13018.t1.exon2;Parent=g13018.t1;
OW387025.1_Nowickia_ferox_genome_assembly,_chromosome:_3	AUGUSTUS	intron	27190962	27191972	1	-	.	ID=g13018.t1.intron2;Parent=g13018.t1;
OW387025.1_Nowickia_ferox_genome_assembly,_chromosome:_3	AUGUSTUS	CDS	27191973	27192223	1	-	2	ID=g13018.t1.CDS3;Parent=g13018.t1;
OW387025.1_Nowickia_ferox_genome_assembly,_chromosome:_3	AUGUSTUS	exon	27191973	27192223	.	-	.	ID=g13018.t1.exon3;Parent=g13018.t1;
OW387025.1_Nowickia_ferox_genome_assembly,_chromosome:_3	AUGUSTUS	intron	27192224	27195143	1	-	.	ID=g13018.t1.intron3;Parent=g13018.t1;
OW387025.1_Nowickia_ferox_genome_assembly,_chromosome:_3	AUGUSTUS	CDS	27195144	27195547	1	-	1	ID=g13018.t1.CDS4;Parent=g13018.t1;
OW387025.1_Nowickia_ferox_genome_assembly,_chromosome:_3	AUGUSTUS	exon	27195144	27195547	.	-	.	ID=g13018.t1.exon4;Parent=g13018.t1;
OW387025.1_Nowickia_ferox_genome_assembly,_chromosome:_3	AUGUSTUS	intron	27195548	27198559	1	-	.	ID=g13018.t1.intron4;Parent=g13018.t1;
OW387025.1_Nowickia_ferox_genome_assembly,_chromosome:_3	AUGUSTUS	CDS	27198560	27198936	1	-	0	ID=g13018.t1.CDS5;Parent=g13018.t1;
OW387025.1_Nowickia_ferox_genome_assembly,_chromosome:_3	AUGUSTUS	exon	27198560	27198936	.	-	.	ID=g13018.t1.exon5;Parent=g13018.t1;
OW387025.1_Nowickia_ferox_genome_assembly,_chromosome:_3	AUGUSTUS	intron	27198937	27199003	1	-	.	ID=g13018.t1.intron5;Parent=g13018.t1;
OW387025.1_Nowickia_ferox_genome_assembly,_chromosome:_3	AUGUSTUS	CDS	27199004	27199180	1	-	0	ID=g13018.t1.CDS6;Parent=g13018.t1;
OW387025.1_Nowickia_ferox_genome_assembly,_chromosome:_3	AUGUSTUS	exon	27199004	27199180	.	-	.	ID=g13018.t1.exon6;Parent=g13018.t1;
OW387025.1_Nowickia_ferox_genome_assembly,_chromosome:_3	AUGUSTUS	intron	27199181	27201070	1	-	.	ID=g13018.t1.intron6;Parent=g13018.t1;
OW387025.1_Nowickia_ferox_genome_assembly,_chromosome:_3	AUGUSTUS	CDS	27201071	27201276	1	-	2	ID=g13018.t1.CDS7;Parent=g13018.t1;
OW387025.1_Nowickia_ferox_genome_assembly,_chromosome:_3	AUGUSTUS	exon	27201071	27201276	.	-	.	ID=g13018.t1.exon7;Parent=g13018.t1;
OW387025.1_Nowickia_ferox_genome_assembly,_chromosome:_3	AUGUSTUS	intron	27201277	27201342	1	-	.	ID=g13018.t1.intron7;Parent=g13018.t1;
OW387025.1_Nowickia_ferox_genome_assembly,_chromosome:_3	AUGUSTUS	CDS	27201343	27201568	1	-	0	ID=g13018.t1.CDS8;Parent=g13018.t1;
OW387025.1_Nowickia_ferox_genome_assembly,_chromosome:_3	AUGUSTUS	exon	27201343	27201568	.	-	.	ID=g13018.t1.exon8;Parent=g13018.t1;
OW387025.1_Nowickia_ferox_genome_assembly,_chromosome:_3	AUGUSTUS	start_codon	27201566	27201568	.	-	0	ID=g13018.t1.start1;Parent=g13018.t1;
OW387025.1_Nowickia_ferox_genome_assembly,_chromosome:_3	GeneMark.hmm3	mRNA	27187576	27195534	.	-	.	ID=g13018.t2;Parent=g13018;
OW387025.1_Nowickia_ferox_genome_assembly,_chromosome:_3	GeneMark.hmm3	stop_codon	27187576	27187578	.	-	0	ID=g13018.t2.stop1;Parent=g13018.t2;
OW387025.1_Nowickia_ferox_genome_assembly,_chromosome:_3	GeneMark.hmm3	CDS	27187576	27187727	.	-	2	ID=g13018.t2.CDS1;Parent=g13018.t2;
OW387025.1_Nowickia_ferox_genome_assembly,_chromosome:_3	GeneMark.hmm3	exon	27187576	27187727	0	-	.	ID=g13018.t2.exon1;Parent=g13018.t2;
OW387025.1_Nowickia_ferox_genome_assembly,_chromosome:_3	GeneMark.hmm3	intron	27187728	27190774	.	-	0	ID=g13018.t2.intron1;Parent=g13018.t2;
OW387025.1_Nowickia_ferox_genome_assembly,_chromosome:_3	GeneMark.hmm3	CDS	27190775	27190961	.	-	0	ID=g13018.t2.CDS2;Parent=g13018.t2;
OW387025.1_Nowickia_ferox_genome_assembly,_chromosome:_3	GeneMark.hmm3	exon	27190775	27190961	0	-	.	ID=g13018.t2.exon2;Parent=g13018.t2;
OW387025.1_Nowickia_ferox_genome_assembly,_chromosome:_3	GeneMark.hmm3	intron	27190962	27191972	.	-	2	ID=g13018.t2.intron2;Parent=g13018.t2;
OW387025.1_Nowickia_ferox_genome_assembly,_chromosome:_3	GeneMark.hmm3	CDS	27191973	27192223	.	-	2	ID=g13018.t2.CDS3;Parent=g13018.t2;
OW387025.1_Nowickia_ferox_genome_assembly,_chromosome:_3	GeneMark.hmm3	exon	27191973	27192223	0	-	.	ID=g13018.t2.exon3;Parent=g13018.t2;
OW387025.1_Nowickia_ferox_genome_assembly,_chromosome:_3	GeneMark.hmm3	intron	27192224	27195143	.	-	0	ID=g13018.t2.intron3;Parent=g13018.t2;
OW387025.1_Nowickia_ferox_genome_assembly,_chromosome:_3	GeneMark.hmm3	CDS	27195144	27195534	.	-	0	ID=g13018.t2.CDS4;Parent=g13018.t2;
OW387025.1_Nowickia_ferox_genome_assembly,_chromosome:_3	GeneMark.hmm3	exon	27195144	27195534	0	-	.	ID=g13018.t2.exon4;Parent=g13018.t2;
OW387025.1_Nowickia_ferox_genome_assembly,_chromosome:_3	GeneMark.hmm3	start_codon	27195532	27195534	.	-	0	ID=g13018.t2.start1;Parent=g13018.t2;
OW387025.1_Nowickia_ferox_genome_assembly,_chromosome:_3	AUGUSTUS	gene	27229396	27230873	.	+	.	ID=g13019;
OW387025.1_Nowickia_ferox_genome_assembly,_chromosome:_3	AUGUSTUS	mRNA	27229396	27230873	0.39	+	.	ID=g13019.t1;Parent=g13019;
OW387025.1_Nowickia_ferox_genome_assembly,_chromosome:_3	AUGUSTUS	start_codon	27229396	27229398	.	+	0	ID=g13019.t1.start1;Parent=g13019.t1;
OW387025.1_Nowickia_ferox_genome_assembly,_chromosome:_3	AUGUSTUS	CDS	27229396	27229605	1	+	0	ID=g13019.t1.CDS1;Parent=g13019.t1;
OW387025.1_Nowickia_ferox_genome_assembly,_chromosome:_3	AUGUSTUS	exon	27229396	27229605	.	+	.	ID=g13019.t1.exon1;Parent=g13019.t1;
OW387025.1_Nowickia_ferox_genome_assembly,_chromosome:_3	AUGUSTUS	intron	27229606	27229671	1	+	.	ID=g13019.t1.intron1;Parent=g13019.t1;
OW387025.1_Nowickia_ferox_genome_assembly,_chromosome:_3	AUGUSTUS	CDS	27229672	27229816	0.64	+	0	ID=g13019.t1.CDS2;Parent=g13019.t1;
OW387025.1_Nowickia_ferox_genome_assembly,_chromosome:_3	AUGUSTUS	exon	27229672	27229816	.	+	.	ID=g13019.t1.exon2;Parent=g13019.t1;
OW387025.1_Nowickia_ferox_genome_assembly,_chromosome:_3	AUGUSTUS	intron	27229817	27229911	0.61	+	.	ID=g13019.t1.intron2;Parent=g13019.t1;
OW387025.1_Nowickia_ferox_genome_assembly,_chromosome:_3	AUGUSTUS	CDS	27229912	27230061	0.78	+	2	ID=g13019.t1.CDS3;Parent=g13019.t1;
OW387025.1_Nowickia_ferox_genome_assembly,_chromosome:_3	AUGUSTUS	exon	27229912	27230061	.	+	.	ID=g13019.t1.exon3;Parent=g13019.t1;
OW387025.1_Nowickia_ferox_genome_assembly,_chromosome:_3	AUGUSTUS	intron	27230062	27230143	1	+	.	ID=g13019.t1.intron3;Parent=g13019.t1;
OW387025.1_Nowickia_ferox_genome_assembly,_chromosome:_3	AUGUSTUS	CDS	27230144	27230265	0.7	+	2	ID=g13019.t1.CDS4;Parent=g13019.t1;
OW387025.1_Nowickia_ferox_genome_assembly,_chromosome:_3	AUGUSTUS	exon	27230144	27230265	.	+	.	ID=g13019.t1.exon4;Parent=g13019.t1;
OW387025.1_Nowickia_ferox_genome_assembly,_chromosome:_3	AUGUSTUS	intron	27230266	27230768	0.7	+	.	ID=g13019.t1.intron4;Parent=g13019.t1;
OW387025.1_Nowickia_ferox_genome_assembly,_chromosome:_3	AUGUSTUS	CDS	27230769	27230873	0.7	+	0	ID=g13019.t1.CDS5;Parent=g13019.t1;
OW387025.1_Nowickia_ferox_genome_assembly,_chromosome:_3	AUGUSTUS	exon	27230769	27230873	.	+	.	ID=g13019.t1.exon5;Parent=g13019.t1;
OW387025.1_Nowickia_ferox_genome_assembly,_chromosome:_3	AUGUSTUS	stop_codon	27230871	27230873	.	+	0	ID=g13019.t1.stop1;Parent=g13019.t1;
OW387025.1_Nowickia_ferox_genome_assembly,_chromosome:_3	AUGUSTUS	gene	27240695	27241036	.	-	.	ID=g13020;
OW387025.1_Nowickia_ferox_genome_assembly,_chromosome:_3	AUGUSTUS	mRNA	27240695	27241036	1	-	.	ID=g13020.t1;Parent=g13020;
OW387025.1_Nowickia_ferox_genome_assembly,_chromosome:_3	AUGUSTUS	stop_codon	27240695	27240697	.	-	0	ID=g13020.t1.stop1;Parent=g13020.t1;
OW387025.1_Nowickia_ferox_genome_assembly,_chromosome:_3	AUGUSTUS	CDS	27240695	27241036	1	-	0	ID=g13020.t1.CDS1;Parent=g13020.t1;
OW387025.1_Nowickia_ferox_genome_assembly,_chromosome:_3	AUGUSTUS	exon	27240695	27241036	.	-	.	ID=g13020.t1.exon1;Parent=g13020.t1;
OW387025.1_Nowickia_ferox_genome_assembly,_chromosome:_3	AUGUSTUS	start_codon	27241034	27241036	.	-	0	ID=g13020.t1.start1;Parent=g13020.t1;
OW387025.1_Nowickia_ferox_genome_assembly,_chromosome:_3	AUGUSTUS	gene	27253081	27254084	.	+	.	ID=g13021;
OW387025.1_Nowickia_ferox_genome_assembly,_chromosome:_3	AUGUSTUS	mRNA	27253081	27254084	0.5	+	.	ID=g13021.t1;Parent=g13021;
OW387025.1_Nowickia_ferox_genome_assembly,_chromosome:_3	AUGUSTUS	start_codon	27253081	27253083	.	+	0	ID=g13021.t1.start1;Parent=g13021.t1;
OW387025.1_Nowickia_ferox_genome_assembly,_chromosome:_3	AUGUSTUS	CDS	27253081	27253091	0.52	+	0	ID=g13021.t1.CDS1;Parent=g13021.t1;
OW387025.1_Nowickia_ferox_genome_assembly,_chromosome:_3	AUGUSTUS	exon	27253081	27253091	.	+	.	ID=g13021.t1.exon1;Parent=g13021.t1;
OW387025.1_Nowickia_ferox_genome_assembly,_chromosome:_3	AUGUSTUS	intron	27253092	27253314	1	+	.	ID=g13021.t1.intron1;Parent=g13021.t1;
OW387025.1_Nowickia_ferox_genome_assembly,_chromosome:_3	AUGUSTUS	CDS	27253315	27253850	0.96	+	1	ID=g13021.t1.CDS2;Parent=g13021.t1;
OW387025.1_Nowickia_ferox_genome_assembly,_chromosome:_3	AUGUSTUS	exon	27253315	27253850	.	+	.	ID=g13021.t1.exon2;Parent=g13021.t1;
OW387025.1_Nowickia_ferox_genome_assembly,_chromosome:_3	AUGUSTUS	intron	27253851	27253902	0.96	+	.	ID=g13021.t1.intron2;Parent=g13021.t1;
OW387025.1_Nowickia_ferox_genome_assembly,_chromosome:_3	AUGUSTUS	CDS	27253903	27254084	0.97	+	2	ID=g13021.t1.CDS3;Parent=g13021.t1;
OW387025.1_Nowickia_ferox_genome_assembly,_chromosome:_3	AUGUSTUS	exon	27253903	27254084	.	+	.	ID=g13021.t1.exon3;Parent=g13021.t1;
OW387025.1_Nowickia_ferox_genome_assembly,_chromosome:_3	AUGUSTUS	stop_codon	27254082	27254084	.	+	0	ID=g13021.t1.stop1;Parent=g13021.t1;
OW387025.1_Nowickia_ferox_genome_assembly,_chromosome:_3	AUGUSTUS	gene	27254476	27255451	.	+	.	ID=g13022;
OW387025.1_Nowickia_ferox_genome_assembly,_chromosome:_3	AUGUSTUS	mRNA	27254476	27255451	0.99	+	.	ID=g13022.t1;Parent=g13022;
OW387025.1_Nowickia_ferox_genome_assembly,_chromosome:_3	AUGUSTUS	start_codon	27254476	27254478	.	+	0	ID=g13022.t1.start1;Parent=g13022.t1;
OW387025.1_Nowickia_ferox_genome_assembly,_chromosome:_3	AUGUSTUS	CDS	27254476	27254494	1	+	0	ID=g13022.t1.CDS1;Parent=g13022.t1;
OW387025.1_Nowickia_ferox_genome_assembly,_chromosome:_3	AUGUSTUS	exon	27254476	27254494	.	+	.	ID=g13022.t1.exon1;Parent=g13022.t1;
OW387025.1_Nowickia_ferox_genome_assembly,_chromosome:_3	AUGUSTUS	intron	27254495	27255233	0.99	+	.	ID=g13022.t1.intron1;Parent=g13022.t1;
OW387025.1_Nowickia_ferox_genome_assembly,_chromosome:_3	AUGUSTUS	CDS	27255234	27255451	0.99	+	2	ID=g13022.t1.CDS2;Parent=g13022.t1;
OW387025.1_Nowickia_ferox_genome_assembly,_chromosome:_3	AUGUSTUS	exon	27255234	27255451	.	+	.	ID=g13022.t1.exon2;Parent=g13022.t1;
OW387025.1_Nowickia_ferox_genome_assembly,_chromosome:_3	AUGUSTUS	stop_codon	27255449	27255451	.	+	0	ID=g13022.t1.stop1;Parent=g13022.t1;
OW387025.1_Nowickia_ferox_genome_assembly,_chromosome:_3	AUGUSTUS	gene	27255504	27255707	.	+	.	ID=g13023;
OW387025.1_Nowickia_ferox_genome_assembly,_chromosome:_3	AUGUSTUS	mRNA	27255504	27255707	1	+	.	ID=g13023.t1;Parent=g13023;
OW387025.1_Nowickia_ferox_genome_assembly,_chromosome:_3	AUGUSTUS	start_codon	27255504	27255506	.	+	0	ID=g13023.t1.start1;Parent=g13023.t1;
OW387025.1_Nowickia_ferox_genome_assembly,_chromosome:_3	AUGUSTUS	CDS	27255504	27255707	1	+	0	ID=g13023.t1.CDS1;Parent=g13023.t1;
OW387025.1_Nowickia_ferox_genome_assembly,_chromosome:_3	AUGUSTUS	exon	27255504	27255707	.	+	.	ID=g13023.t1.exon1;Parent=g13023.t1;
OW387025.1_Nowickia_ferox_genome_assembly,_chromosome:_3	AUGUSTUS	stop_codon	27255705	27255707	.	+	0	ID=g13023.t1.stop1;Parent=g13023.t1;
OW387025.1_Nowickia_ferox_genome_assembly,_chromosome:_3	AUGUSTUS	gene	27260384	27268857	.	+	.	ID=g13024;
OW387025.1_Nowickia_ferox_genome_assembly,_chromosome:_3	AUGUSTUS	mRNA	27260384	27268857	1	+	.	ID=g13024.t1;Parent=g13024;
OW387025.1_Nowickia_ferox_genome_assembly,_chromosome:_3	AUGUSTUS	start_codon	27260384	27260386	.	+	0	ID=g13024.t1.start1;Parent=g13024.t1;
OW387025.1_Nowickia_ferox_genome_assembly,_chromosome:_3	AUGUSTUS	CDS	27260384	27260603	1	+	0	ID=g13024.t1.CDS1;Parent=g13024.t1;
OW387025.1_Nowickia_ferox_genome_assembly,_chromosome:_3	AUGUSTUS	exon	27260384	27260603	.	+	.	ID=g13024.t1.exon1;Parent=g13024.t1;
OW387025.1_Nowickia_ferox_genome_assembly,_chromosome:_3	AUGUSTUS	intron	27260604	27260669	1	+	.	ID=g13024.t1.intron1;Parent=g13024.t1;
OW387025.1_Nowickia_ferox_genome_assembly,_chromosome:_3	AUGUSTUS	CDS	27260670	27260884	1	+	2	ID=g13024.t1.CDS2;Parent=g13024.t1;
OW387025.1_Nowickia_ferox_genome_assembly,_chromosome:_3	AUGUSTUS	exon	27260670	27260884	.	+	.	ID=g13024.t1.exon2;Parent=g13024.t1;
OW387025.1_Nowickia_ferox_genome_assembly,_chromosome:_3	AUGUSTUS	intron	27260885	27264386	1	+	.	ID=g13024.t1.intron2;Parent=g13024.t1;
OW387025.1_Nowickia_ferox_genome_assembly,_chromosome:_3	AUGUSTUS	CDS	27264387	27264554	1	+	0	ID=g13024.t1.CDS3;Parent=g13024.t1;
OW387025.1_Nowickia_ferox_genome_assembly,_chromosome:_3	AUGUSTUS	exon	27264387	27264554	.	+	.	ID=g13024.t1.exon3;Parent=g13024.t1;
OW387025.1_Nowickia_ferox_genome_assembly,_chromosome:_3	AUGUSTUS	intron	27264555	27264624	1	+	.	ID=g13024.t1.intron3;Parent=g13024.t1;
OW387025.1_Nowickia_ferox_genome_assembly,_chromosome:_3	AUGUSTUS	CDS	27264625	27264989	1	+	0	ID=g13024.t1.CDS4;Parent=g13024.t1;
OW387025.1_Nowickia_ferox_genome_assembly,_chromosome:_3	AUGUSTUS	exon	27264625	27264989	.	+	.	ID=g13024.t1.exon4;Parent=g13024.t1;
OW387025.1_Nowickia_ferox_genome_assembly,_chromosome:_3	AUGUSTUS	intron	27264990	27265184	1	+	.	ID=g13024.t1.intron4;Parent=g13024.t1;
OW387025.1_Nowickia_ferox_genome_assembly,_chromosome:_3	AUGUSTUS	CDS	27265185	27265585	1	+	1	ID=g13024.t1.CDS5;Parent=g13024.t1;
OW387025.1_Nowickia_ferox_genome_assembly,_chromosome:_3	AUGUSTUS	exon	27265185	27265585	.	+	.	ID=g13024.t1.exon5;Parent=g13024.t1;
OW387025.1_Nowickia_ferox_genome_assembly,_chromosome:_3	AUGUSTUS	intron	27265586	27268188	1	+	.	ID=g13024.t1.intron5;Parent=g13024.t1;
OW387025.1_Nowickia_ferox_genome_assembly,_chromosome:_3	AUGUSTUS	CDS	27268189	27268406	1	+	2	ID=g13024.t1.CDS6;Parent=g13024.t1;
OW387025.1_Nowickia_ferox_genome_assembly,_chromosome:_3	AUGUSTUS	exon	27268189	27268406	.	+	.	ID=g13024.t1.exon6;Parent=g13024.t1;
OW387025.1_Nowickia_ferox_genome_assembly,_chromosome:_3	AUGUSTUS	intron	27268407	27268460	1	+	.	ID=g13024.t1.intron6;Parent=g13024.t1;
OW387025.1_Nowickia_ferox_genome_assembly,_chromosome:_3	AUGUSTUS	CDS	27268461	27268647	1	+	0	ID=g13024.t1.CDS7;Parent=g13024.t1;
OW387025.1_Nowickia_ferox_genome_assembly,_chromosome:_3	AUGUSTUS	exon	27268461	27268647	.	+	.	ID=g13024.t1.exon7;Parent=g13024.t1;
OW387025.1_Nowickia_ferox_genome_assembly,_chromosome:_3	AUGUSTUS	intron	27268648	27268705	1	+	.	ID=g13024.t1.intron7;Parent=g13024.t1;
OW387025.1_Nowickia_ferox_genome_assembly,_chromosome:_3	AUGUSTUS	CDS	27268706	27268857	1	+	2	ID=g13024.t1.CDS8;Parent=g13024.t1;
OW387025.1_Nowickia_ferox_genome_assembly,_chromosome:_3	AUGUSTUS	exon	27268706	27268857	.	+	.	ID=g13024.t1.exon8;Parent=g13024.t1;
OW387025.1_Nowickia_ferox_genome_assembly,_chromosome:_3	AUGUSTUS	stop_codon	27268855	27268857	.	+	0	ID=g13024.t1.stop1;Parent=g13024.t1;
OW387025.1_Nowickia_ferox_genome_assembly,_chromosome:_3	AUGUSTUS	gene	27296715	27299083	.	+	.	ID=g13025;
OW387025.1_Nowickia_ferox_genome_assembly,_chromosome:_3	AUGUSTUS	mRNA	27296715	27299083	0.91	+	.	ID=g13025.t1;Parent=g13025;
OW387025.1_Nowickia_ferox_genome_assembly,_chromosome:_3	AUGUSTUS	start_codon	27296715	27296717	.	+	0	ID=g13025.t1.start1;Parent=g13025.t1;
OW387025.1_Nowickia_ferox_genome_assembly,_chromosome:_3	AUGUSTUS	CDS	27296715	27297285	1	+	0	ID=g13025.t1.CDS1;Parent=g13025.t1;
OW387025.1_Nowickia_ferox_genome_assembly,_chromosome:_3	AUGUSTUS	exon	27296715	27297285	.	+	.	ID=g13025.t1.exon1;Parent=g13025.t1;
OW387025.1_Nowickia_ferox_genome_assembly,_chromosome:_3	AUGUSTUS	intron	27297286	27297369	1	+	.	ID=g13025.t1.intron1;Parent=g13025.t1;
OW387025.1_Nowickia_ferox_genome_assembly,_chromosome:_3	AUGUSTUS	CDS	27297370	27297671	1	+	2	ID=g13025.t1.CDS2;Parent=g13025.t1;
OW387025.1_Nowickia_ferox_genome_assembly,_chromosome:_3	AUGUSTUS	exon	27297370	27297671	.	+	.	ID=g13025.t1.exon2;Parent=g13025.t1;
OW387025.1_Nowickia_ferox_genome_assembly,_chromosome:_3	AUGUSTUS	intron	27297672	27297726	1	+	.	ID=g13025.t1.intron2;Parent=g13025.t1;
OW387025.1_Nowickia_ferox_genome_assembly,_chromosome:_3	AUGUSTUS	CDS	27297727	27297787	0.99	+	0	ID=g13025.t1.CDS3;Parent=g13025.t1;
OW387025.1_Nowickia_ferox_genome_assembly,_chromosome:_3	AUGUSTUS	exon	27297727	27297787	.	+	.	ID=g13025.t1.exon3;Parent=g13025.t1;
OW387025.1_Nowickia_ferox_genome_assembly,_chromosome:_3	AUGUSTUS	intron	27297788	27298682	0.91	+	.	ID=g13025.t1.intron3;Parent=g13025.t1;
OW387025.1_Nowickia_ferox_genome_assembly,_chromosome:_3	AUGUSTUS	CDS	27298683	27299083	0.93	+	2	ID=g13025.t1.CDS4;Parent=g13025.t1;
OW387025.1_Nowickia_ferox_genome_assembly,_chromosome:_3	AUGUSTUS	exon	27298683	27299083	.	+	.	ID=g13025.t1.exon4;Parent=g13025.t1;
OW387025.1_Nowickia_ferox_genome_assembly,_chromosome:_3	AUGUSTUS	stop_codon	27299081	27299083	.	+	0	ID=g13025.t1.stop1;Parent=g13025.t1;
OW387025.1_Nowickia_ferox_genome_assembly,_chromosome:_3	AUGUSTUS	gene	27316975	27317447	.	-	.	ID=g13026;
OW387025.1_Nowickia_ferox_genome_assembly,_chromosome:_3	AUGUSTUS	mRNA	27316975	27317447	1	-	.	ID=g13026.t1;Parent=g13026;
OW387025.1_Nowickia_ferox_genome_assembly,_chromosome:_3	AUGUSTUS	stop_codon	27316975	27316977	.	-	0	ID=g13026.t1.stop1;Parent=g13026.t1;
OW387025.1_Nowickia_ferox_genome_assembly,_chromosome:_3	AUGUSTUS	CDS	27316975	27317133	1	-	0	ID=g13026.t1.CDS1;Parent=g13026.t1;
OW387025.1_Nowickia_ferox_genome_assembly,_chromosome:_3	AUGUSTUS	exon	27316975	27317133	.	-	.	ID=g13026.t1.exon1;Parent=g13026.t1;
OW387025.1_Nowickia_ferox_genome_assembly,_chromosome:_3	AUGUSTUS	intron	27317134	27317183	1	-	.	ID=g13026.t1.intron1;Parent=g13026.t1;
OW387025.1_Nowickia_ferox_genome_assembly,_chromosome:_3	AUGUSTUS	CDS	27317184	27317447	1	-	0	ID=g13026.t1.CDS2;Parent=g13026.t1;
OW387025.1_Nowickia_ferox_genome_assembly,_chromosome:_3	AUGUSTUS	exon	27317184	27317447	.	-	.	ID=g13026.t1.exon2;Parent=g13026.t1;
OW387025.1_Nowickia_ferox_genome_assembly,_chromosome:_3	AUGUSTUS	start_codon	27317445	27317447	.	-	0	ID=g13026.t1.start1;Parent=g13026.t1;
OW387025.1_Nowickia_ferox_genome_assembly,_chromosome:_3	AUGUSTUS	gene	27317724	27317993	.	+	.	ID=g13027;
OW387025.1_Nowickia_ferox_genome_assembly,_chromosome:_3	AUGUSTUS	mRNA	27317724	27317993	1	+	.	ID=g13027.t1;Parent=g13027;
OW387025.1_Nowickia_ferox_genome_assembly,_chromosome:_3	AUGUSTUS	start_codon	27317724	27317726	.	+	0	ID=g13027.t1.start1;Parent=g13027.t1;
OW387025.1_Nowickia_ferox_genome_assembly,_chromosome:_3	AUGUSTUS	CDS	27317724	27317993	1	+	0	ID=g13027.t1.CDS1;Parent=g13027.t1;
OW387025.1_Nowickia_ferox_genome_assembly,_chromosome:_3	AUGUSTUS	exon	27317724	27317993	.	+	.	ID=g13027.t1.exon1;Parent=g13027.t1;
OW387025.1_Nowickia_ferox_genome_assembly,_chromosome:_3	AUGUSTUS	stop_codon	27317991	27317993	.	+	0	ID=g13027.t1.stop1;Parent=g13027.t1;
OW387025.1_Nowickia_ferox_genome_assembly,_chromosome:_3	AUGUSTUS	gene	27319746	27322250	.	+	.	ID=g13028;
OW387025.1_Nowickia_ferox_genome_assembly,_chromosome:_3	AUGUSTUS	mRNA	27319746	27321081	1	+	.	ID=g13028.t1;Parent=g13028;
OW387025.1_Nowickia_ferox_genome_assembly,_chromosome:_3	AUGUSTUS	start_codon	27319746	27319748	.	+	0	ID=g13028.t1.start1;Parent=g13028.t1;
OW387025.1_Nowickia_ferox_genome_assembly,_chromosome:_3	AUGUSTUS	CDS	27319746	27320360	1	+	0	ID=g13028.t1.CDS1;Parent=g13028.t1;
OW387025.1_Nowickia_ferox_genome_assembly,_chromosome:_3	AUGUSTUS	exon	27319746	27320360	.	+	.	ID=g13028.t1.exon1;Parent=g13028.t1;
OW387025.1_Nowickia_ferox_genome_assembly,_chromosome:_3	AUGUSTUS	intron	27320361	27320639	1	+	.	ID=g13028.t1.intron1;Parent=g13028.t1;
OW387025.1_Nowickia_ferox_genome_assembly,_chromosome:_3	AUGUSTUS	CDS	27320640	27320812	1	+	0	ID=g13028.t1.CDS2;Parent=g13028.t1;
OW387025.1_Nowickia_ferox_genome_assembly,_chromosome:_3	AUGUSTUS	exon	27320640	27320812	.	+	.	ID=g13028.t1.exon2;Parent=g13028.t1;
OW387025.1_Nowickia_ferox_genome_assembly,_chromosome:_3	AUGUSTUS	intron	27320813	27320924	1	+	.	ID=g13028.t1.intron2;Parent=g13028.t1;
OW387025.1_Nowickia_ferox_genome_assembly,_chromosome:_3	AUGUSTUS	CDS	27320925	27321081	1	+	1	ID=g13028.t1.CDS3;Parent=g13028.t1;
OW387025.1_Nowickia_ferox_genome_assembly,_chromosome:_3	AUGUSTUS	exon	27320925	27321081	.	+	.	ID=g13028.t1.exon3;Parent=g13028.t1;
OW387025.1_Nowickia_ferox_genome_assembly,_chromosome:_3	AUGUSTUS	stop_codon	27321079	27321081	.	+	0	ID=g13028.t1.stop1;Parent=g13028.t1;
OW387025.1_Nowickia_ferox_genome_assembly,_chromosome:_3	AUGUSTUS	mRNA	27319746	27322250	0.99	+	.	ID=g13028.t2;Parent=g13028;
OW387025.1_Nowickia_ferox_genome_assembly,_chromosome:_3	AUGUSTUS	start_codon	27319746	27319748	.	+	0	ID=g13028.t2.start1;Parent=g13028.t2;
OW387025.1_Nowickia_ferox_genome_assembly,_chromosome:_3	AUGUSTUS	CDS	27319746	27320360	0.99	+	0	ID=g13028.t2.CDS1;Parent=g13028.t2;
OW387025.1_Nowickia_ferox_genome_assembly,_chromosome:_3	AUGUSTUS	exon	27319746	27320360	.	+	.	ID=g13028.t2.exon1;Parent=g13028.t2;
OW387025.1_Nowickia_ferox_genome_assembly,_chromosome:_3	AUGUSTUS	intron	27320361	27320639	1	+	.	ID=g13028.t2.intron1;Parent=g13028.t2;
OW387025.1_Nowickia_ferox_genome_assembly,_chromosome:_3	AUGUSTUS	CDS	27320640	27320812	1	+	0	ID=g13028.t2.CDS2;Parent=g13028.t2;
OW387025.1_Nowickia_ferox_genome_assembly,_chromosome:_3	AUGUSTUS	exon	27320640	27320812	.	+	.	ID=g13028.t2.exon2;Parent=g13028.t2;
OW387025.1_Nowickia_ferox_genome_assembly,_chromosome:_3	AUGUSTUS	intron	27320813	27321637	1	+	.	ID=g13028.t2.intron2;Parent=g13028.t2;
OW387025.1_Nowickia_ferox_genome_assembly,_chromosome:_3	AUGUSTUS	CDS	27321638	27322250	1	+	1	ID=g13028.t2.CDS3;Parent=g13028.t2;
OW387025.1_Nowickia_ferox_genome_assembly,_chromosome:_3	AUGUSTUS	exon	27321638	27322250	.	+	.	ID=g13028.t2.exon3;Parent=g13028.t2;
OW387025.1_Nowickia_ferox_genome_assembly,_chromosome:_3	AUGUSTUS	stop_codon	27322248	27322250	.	+	0	ID=g13028.t2.stop1;Parent=g13028.t2;
OW387025.1_Nowickia_ferox_genome_assembly,_chromosome:_3	AUGUSTUS	gene	27322734	27323522	.	+	.	ID=g13029;
OW387025.1_Nowickia_ferox_genome_assembly,_chromosome:_3	AUGUSTUS	mRNA	27322734	27323522	1	+	.	ID=g13029.t1;Parent=g13029;
OW387025.1_Nowickia_ferox_genome_assembly,_chromosome:_3	AUGUSTUS	start_codon	27322734	27322736	.	+	0	ID=g13029.t1.start1;Parent=g13029.t1;
OW387025.1_Nowickia_ferox_genome_assembly,_chromosome:_3	AUGUSTUS	CDS	27322734	27323522	1	+	0	ID=g13029.t1.CDS1;Parent=g13029.t1;
OW387025.1_Nowickia_ferox_genome_assembly,_chromosome:_3	AUGUSTUS	exon	27322734	27323522	.	+	.	ID=g13029.t1.exon1;Parent=g13029.t1;
OW387025.1_Nowickia_ferox_genome_assembly,_chromosome:_3	AUGUSTUS	stop_codon	27323520	27323522	.	+	0	ID=g13029.t1.stop1;Parent=g13029.t1;
OW387025.1_Nowickia_ferox_genome_assembly,_chromosome:_3	AUGUSTUS	gene	27327716	27328933	.	-	.	ID=g13030;
OW387025.1_Nowickia_ferox_genome_assembly,_chromosome:_3	AUGUSTUS	mRNA	27327716	27328282	0.98	-	.	ID=g13030.t1;Parent=g13030;
OW387025.1_Nowickia_ferox_genome_assembly,_chromosome:_3	AUGUSTUS	stop_codon	27327716	27327718	.	-	0	ID=g13030.t1.stop1;Parent=g13030.t1;
OW387025.1_Nowickia_ferox_genome_assembly,_chromosome:_3	AUGUSTUS	CDS	27327716	27328282	0.98	-	0	ID=g13030.t1.CDS1;Parent=g13030.t1;
OW387025.1_Nowickia_ferox_genome_assembly,_chromosome:_3	AUGUSTUS	exon	27327716	27328282	.	-	.	ID=g13030.t1.exon1;Parent=g13030.t1;
OW387025.1_Nowickia_ferox_genome_assembly,_chromosome:_3	AUGUSTUS	start_codon	27328280	27328282	.	-	0	ID=g13030.t1.start1;Parent=g13030.t1;
OW387025.1_Nowickia_ferox_genome_assembly,_chromosome:_3	AUGUSTUS	mRNA	27327716	27328933	0.72	-	.	ID=g13030.t2;Parent=g13030;
OW387025.1_Nowickia_ferox_genome_assembly,_chromosome:_3	AUGUSTUS	stop_codon	27327716	27327718	.	-	0	ID=g13030.t2.stop1;Parent=g13030.t2;
OW387025.1_Nowickia_ferox_genome_assembly,_chromosome:_3	AUGUSTUS	CDS	27327716	27328933	0.72	-	0	ID=g13030.t2.CDS1;Parent=g13030.t2;
OW387025.1_Nowickia_ferox_genome_assembly,_chromosome:_3	AUGUSTUS	exon	27327716	27328933	.	-	.	ID=g13030.t2.exon1;Parent=g13030.t2;
OW387025.1_Nowickia_ferox_genome_assembly,_chromosome:_3	AUGUSTUS	start_codon	27328931	27328933	.	-	0	ID=g13030.t2.start1;Parent=g13030.t2;
OW387025.1_Nowickia_ferox_genome_assembly,_chromosome:_3	AUGUSTUS	gene	27328988	27331492	.	-	.	ID=g13031;
OW387025.1_Nowickia_ferox_genome_assembly,_chromosome:_3	AUGUSTUS	mRNA	27328988	27331492	0.64	-	.	ID=g13031.t1;Parent=g13031;
OW387025.1_Nowickia_ferox_genome_assembly,_chromosome:_3	AUGUSTUS	stop_codon	27328988	27328990	.	-	0	ID=g13031.t1.stop1;Parent=g13031.t1;
OW387025.1_Nowickia_ferox_genome_assembly,_chromosome:_3	AUGUSTUS	CDS	27328988	27329600	0.64	-	1	ID=g13031.t1.CDS1;Parent=g13031.t1;
OW387025.1_Nowickia_ferox_genome_assembly,_chromosome:_3	AUGUSTUS	exon	27328988	27329600	.	-	.	ID=g13031.t1.exon1;Parent=g13031.t1;
OW387025.1_Nowickia_ferox_genome_assembly,_chromosome:_3	AUGUSTUS	intron	27329601	27330425	0.84	-	.	ID=g13031.t1.intron1;Parent=g13031.t1;
OW387025.1_Nowickia_ferox_genome_assembly,_chromosome:_3	AUGUSTUS	CDS	27330426	27331492	0.93	-	0	ID=g13031.t1.CDS2;Parent=g13031.t1;
OW387025.1_Nowickia_ferox_genome_assembly,_chromosome:_3	AUGUSTUS	exon	27330426	27331492	.	-	.	ID=g13031.t1.exon2;Parent=g13031.t1;
OW387025.1_Nowickia_ferox_genome_assembly,_chromosome:_3	AUGUSTUS	start_codon	27331490	27331492	.	-	0	ID=g13031.t1.start1;Parent=g13031.t1;
OW387025.1_Nowickia_ferox_genome_assembly,_chromosome:_3	AUGUSTUS	gene	27351294	27351725	.	+	.	ID=g13032;
OW387025.1_Nowickia_ferox_genome_assembly,_chromosome:_3	AUGUSTUS	mRNA	27351294	27351725	0.87	+	.	ID=g13032.t1;Parent=g13032;
OW387025.1_Nowickia_ferox_genome_assembly,_chromosome:_3	AUGUSTUS	start_codon	27351294	27351296	.	+	0	ID=g13032.t1.start1;Parent=g13032.t1;
OW387025.1_Nowickia_ferox_genome_assembly,_chromosome:_3	AUGUSTUS	CDS	27351294	27351725	0.87	+	0	ID=g13032.t1.CDS1;Parent=g13032.t1;
OW387025.1_Nowickia_ferox_genome_assembly,_chromosome:_3	AUGUSTUS	exon	27351294	27351725	.	+	.	ID=g13032.t1.exon1;Parent=g13032.t1;
OW387025.1_Nowickia_ferox_genome_assembly,_chromosome:_3	AUGUSTUS	stop_codon	27351723	27351725	.	+	0	ID=g13032.t1.stop1;Parent=g13032.t1;
OW387025.1_Nowickia_ferox_genome_assembly,_chromosome:_3	AUGUSTUS	gene	27352041	27352819	.	+	.	ID=g13033;
OW387025.1_Nowickia_ferox_genome_assembly,_chromosome:_3	AUGUSTUS	mRNA	27352041	27352819	1	+	.	ID=g13033.t1;Parent=g13033;
OW387025.1_Nowickia_ferox_genome_assembly,_chromosome:_3	AUGUSTUS	start_codon	27352041	27352043	.	+	0	ID=g13033.t1.start1;Parent=g13033.t1;
OW387025.1_Nowickia_ferox_genome_assembly,_chromosome:_3	AUGUSTUS	CDS	27352041	27352226	1	+	0	ID=g13033.t1.CDS1;Parent=g13033.t1;
OW387025.1_Nowickia_ferox_genome_assembly,_chromosome:_3	AUGUSTUS	exon	27352041	27352226	.	+	.	ID=g13033.t1.exon1;Parent=g13033.t1;
OW387025.1_Nowickia_ferox_genome_assembly,_chromosome:_3	AUGUSTUS	intron	27352227	27352591	1	+	.	ID=g13033.t1.intron1;Parent=g13033.t1;
OW387025.1_Nowickia_ferox_genome_assembly,_chromosome:_3	AUGUSTUS	CDS	27352592	27352819	1	+	0	ID=g13033.t1.CDS2;Parent=g13033.t1;
OW387025.1_Nowickia_ferox_genome_assembly,_chromosome:_3	AUGUSTUS	exon	27352592	27352819	.	+	.	ID=g13033.t1.exon2;Parent=g13033.t1;
OW387025.1_Nowickia_ferox_genome_assembly,_chromosome:_3	AUGUSTUS	stop_codon	27352817	27352819	.	+	0	ID=g13033.t1.stop1;Parent=g13033.t1;
OW387025.1_Nowickia_ferox_genome_assembly,_chromosome:_3	AUGUSTUS	gene	27364156	27364838	.	-	.	ID=g13034;
OW387025.1_Nowickia_ferox_genome_assembly,_chromosome:_3	AUGUSTUS	mRNA	27364156	27364838	0.7	-	.	ID=g13034.t1;Parent=g13034;
OW387025.1_Nowickia_ferox_genome_assembly,_chromosome:_3	AUGUSTUS	stop_codon	27364156	27364158	.	-	0	ID=g13034.t1.stop1;Parent=g13034.t1;
OW387025.1_Nowickia_ferox_genome_assembly,_chromosome:_3	AUGUSTUS	CDS	27364156	27364440	0.99	-	0	ID=g13034.t1.CDS1;Parent=g13034.t1;
OW387025.1_Nowickia_ferox_genome_assembly,_chromosome:_3	AUGUSTUS	exon	27364156	27364440	.	-	.	ID=g13034.t1.exon1;Parent=g13034.t1;
OW387025.1_Nowickia_ferox_genome_assembly,_chromosome:_3	AUGUSTUS	intron	27364441	27364637	0.98	-	.	ID=g13034.t1.intron1;Parent=g13034.t1;
OW387025.1_Nowickia_ferox_genome_assembly,_chromosome:_3	AUGUSTUS	CDS	27364638	27364838	0.7	-	0	ID=g13034.t1.CDS2;Parent=g13034.t1;
OW387025.1_Nowickia_ferox_genome_assembly,_chromosome:_3	AUGUSTUS	exon	27364638	27364838	.	-	.	ID=g13034.t1.exon2;Parent=g13034.t1;
OW387025.1_Nowickia_ferox_genome_assembly,_chromosome:_3	AUGUSTUS	start_codon	27364836	27364838	.	-	0	ID=g13034.t1.start1;Parent=g13034.t1;
OW387025.1_Nowickia_ferox_genome_assembly,_chromosome:_3	AUGUSTUS	gene	27458661	27459266	.	+	.	ID=g13035;
OW387025.1_Nowickia_ferox_genome_assembly,_chromosome:_3	AUGUSTUS	mRNA	27458661	27459266	0.71	+	.	ID=g13035.t1;Parent=g13035;
OW387025.1_Nowickia_ferox_genome_assembly,_chromosome:_3	AUGUSTUS	start_codon	27458661	27458663	.	+	0	ID=g13035.t1.start1;Parent=g13035.t1;
OW387025.1_Nowickia_ferox_genome_assembly,_chromosome:_3	AUGUSTUS	CDS	27458661	27459074	0.71	+	0	ID=g13035.t1.CDS1;Parent=g13035.t1;
OW387025.1_Nowickia_ferox_genome_assembly,_chromosome:_3	AUGUSTUS	exon	27458661	27459074	.	+	.	ID=g13035.t1.exon1;Parent=g13035.t1;
OW387025.1_Nowickia_ferox_genome_assembly,_chromosome:_3	AUGUSTUS	intron	27459075	27459125	0.94	+	.	ID=g13035.t1.intron1;Parent=g13035.t1;
OW387025.1_Nowickia_ferox_genome_assembly,_chromosome:_3	AUGUSTUS	CDS	27459126	27459266	0.95	+	0	ID=g13035.t1.CDS2;Parent=g13035.t1;
OW387025.1_Nowickia_ferox_genome_assembly,_chromosome:_3	AUGUSTUS	exon	27459126	27459266	.	+	.	ID=g13035.t1.exon2;Parent=g13035.t1;
OW387025.1_Nowickia_ferox_genome_assembly,_chromosome:_3	AUGUSTUS	stop_codon	27459264	27459266	.	+	0	ID=g13035.t1.stop1;Parent=g13035.t1;
OW387025.1_Nowickia_ferox_genome_assembly,_chromosome:_3	AUGUSTUS	gene	27552470	27571103	.	+	.	ID=g13036;
OW387025.1_Nowickia_ferox_genome_assembly,_chromosome:_3	AUGUSTUS	mRNA	27552470	27571103	1	+	.	ID=g13036.t1;Parent=g13036;
OW387025.1_Nowickia_ferox_genome_assembly,_chromosome:_3	AUGUSTUS	start_codon	27552470	27552472	.	+	0	ID=g13036.t1.start1;Parent=g13036.t1;
OW387025.1_Nowickia_ferox_genome_assembly,_chromosome:_3	AUGUSTUS	CDS	27552470	27552592	1	+	0	ID=g13036.t1.CDS1;Parent=g13036.t1;
OW387025.1_Nowickia_ferox_genome_assembly,_chromosome:_3	AUGUSTUS	exon	27552470	27552592	.	+	.	ID=g13036.t1.exon1;Parent=g13036.t1;
OW387025.1_Nowickia_ferox_genome_assembly,_chromosome:_3	AUGUSTUS	intron	27552593	27569948	1	+	.	ID=g13036.t1.intron1;Parent=g13036.t1;
OW387025.1_Nowickia_ferox_genome_assembly,_chromosome:_3	AUGUSTUS	CDS	27569949	27571103	1	+	0	ID=g13036.t1.CDS2;Parent=g13036.t1;
OW387025.1_Nowickia_ferox_genome_assembly,_chromosome:_3	AUGUSTUS	exon	27569949	27571103	.	+	.	ID=g13036.t1.exon2;Parent=g13036.t1;
OW387025.1_Nowickia_ferox_genome_assembly,_chromosome:_3	AUGUSTUS	stop_codon	27571101	27571103	.	+	0	ID=g13036.t1.stop1;Parent=g13036.t1;
OW387025.1_Nowickia_ferox_genome_assembly,_chromosome:_3	AUGUSTUS	gene	27679937	27684588	.	-	.	ID=g13037;
OW387025.1_Nowickia_ferox_genome_assembly,_chromosome:_3	AUGUSTUS	mRNA	27679937	27684588	0.99	-	.	ID=g13037.t1;Parent=g13037;
OW387025.1_Nowickia_ferox_genome_assembly,_chromosome:_3	AUGUSTUS	stop_codon	27679937	27679939	.	-	0	ID=g13037.t1.stop1;Parent=g13037.t1;
OW387025.1_Nowickia_ferox_genome_assembly,_chromosome:_3	AUGUSTUS	CDS	27679937	27681019	1	-	0	ID=g13037.t1.CDS1;Parent=g13037.t1;
OW387025.1_Nowickia_ferox_genome_assembly,_chromosome:_3	AUGUSTUS	exon	27679937	27681019	.	-	.	ID=g13037.t1.exon1;Parent=g13037.t1;
OW387025.1_Nowickia_ferox_genome_assembly,_chromosome:_3	AUGUSTUS	intron	27681020	27684570	0.99	-	.	ID=g13037.t1.intron1;Parent=g13037.t1;
OW387025.1_Nowickia_ferox_genome_assembly,_chromosome:_3	AUGUSTUS	CDS	27684571	27684588	0.99	-	0	ID=g13037.t1.CDS2;Parent=g13037.t1;
OW387025.1_Nowickia_ferox_genome_assembly,_chromosome:_3	AUGUSTUS	exon	27684571	27684588	.	-	.	ID=g13037.t1.exon2;Parent=g13037.t1;
OW387025.1_Nowickia_ferox_genome_assembly,_chromosome:_3	AUGUSTUS	start_codon	27684586	27684588	.	-	0	ID=g13037.t1.start1;Parent=g13037.t1;
OW387025.1_Nowickia_ferox_genome_assembly,_chromosome:_3	AUGUSTUS	gene	27705508	27712001	.	-	.	ID=g13038;
OW387025.1_Nowickia_ferox_genome_assembly,_chromosome:_3	AUGUSTUS	mRNA	27705508	27712001	1	-	.	ID=g13038.t1;Parent=g13038;
OW387025.1_Nowickia_ferox_genome_assembly,_chromosome:_3	AUGUSTUS	stop_codon	27705508	27705510	.	-	0	ID=g13038.t1.stop1;Parent=g13038.t1;
OW387025.1_Nowickia_ferox_genome_assembly,_chromosome:_3	AUGUSTUS	CDS	27705508	27705661	1	-	1	ID=g13038.t1.CDS1;Parent=g13038.t1;
OW387025.1_Nowickia_ferox_genome_assembly,_chromosome:_3	AUGUSTUS	exon	27705508	27705661	.	-	.	ID=g13038.t1.exon1;Parent=g13038.t1;
OW387025.1_Nowickia_ferox_genome_assembly,_chromosome:_3	AUGUSTUS	intron	27705662	27705730	1	-	.	ID=g13038.t1.intron1;Parent=g13038.t1;
OW387025.1_Nowickia_ferox_genome_assembly,_chromosome:_3	AUGUSTUS	CDS	27705731	27705841	1	-	1	ID=g13038.t1.CDS2;Parent=g13038.t1;
OW387025.1_Nowickia_ferox_genome_assembly,_chromosome:_3	AUGUSTUS	exon	27705731	27705841	.	-	.	ID=g13038.t1.exon2;Parent=g13038.t1;
OW387025.1_Nowickia_ferox_genome_assembly,_chromosome:_3	AUGUSTUS	intron	27705842	27708421	1	-	.	ID=g13038.t1.intron2;Parent=g13038.t1;
OW387025.1_Nowickia_ferox_genome_assembly,_chromosome:_3	AUGUSTUS	CDS	27708422	27708774	1	-	0	ID=g13038.t1.CDS3;Parent=g13038.t1;
OW387025.1_Nowickia_ferox_genome_assembly,_chromosome:_3	AUGUSTUS	exon	27708422	27708774	.	-	.	ID=g13038.t1.exon3;Parent=g13038.t1;
OW387025.1_Nowickia_ferox_genome_assembly,_chromosome:_3	AUGUSTUS	intron	27708775	27711830	1	-	.	ID=g13038.t1.intron3;Parent=g13038.t1;
OW387025.1_Nowickia_ferox_genome_assembly,_chromosome:_3	AUGUSTUS	CDS	27711831	27712001	1	-	0	ID=g13038.t1.CDS4;Parent=g13038.t1;
OW387025.1_Nowickia_ferox_genome_assembly,_chromosome:_3	AUGUSTUS	exon	27711831	27712001	.	-	.	ID=g13038.t1.exon4;Parent=g13038.t1;
OW387025.1_Nowickia_ferox_genome_assembly,_chromosome:_3	AUGUSTUS	start_codon	27711999	27712001	.	-	0	ID=g13038.t1.start1;Parent=g13038.t1;
OW387025.1_Nowickia_ferox_genome_assembly,_chromosome:_3	AUGUSTUS	gene	27726778	27734335	.	-	.	ID=g13039;
OW387025.1_Nowickia_ferox_genome_assembly,_chromosome:_3	AUGUSTUS	mRNA	27726778	27734335	1	-	.	ID=g13039.t1;Parent=g13039;
OW387025.1_Nowickia_ferox_genome_assembly,_chromosome:_3	AUGUSTUS	stop_codon	27726778	27726780	.	-	0	ID=g13039.t1.stop1;Parent=g13039.t1;
OW387025.1_Nowickia_ferox_genome_assembly,_chromosome:_3	AUGUSTUS	CDS	27726778	27727588	1	-	1	ID=g13039.t1.CDS1;Parent=g13039.t1;
OW387025.1_Nowickia_ferox_genome_assembly,_chromosome:_3	AUGUSTUS	exon	27726778	27727588	.	-	.	ID=g13039.t1.exon1;Parent=g13039.t1;
OW387025.1_Nowickia_ferox_genome_assembly,_chromosome:_3	AUGUSTUS	intron	27727589	27727647	1	-	.	ID=g13039.t1.intron1;Parent=g13039.t1;
OW387025.1_Nowickia_ferox_genome_assembly,_chromosome:_3	AUGUSTUS	CDS	27727648	27728426	1	-	0	ID=g13039.t1.CDS2;Parent=g13039.t1;
OW387025.1_Nowickia_ferox_genome_assembly,_chromosome:_3	AUGUSTUS	exon	27727648	27728426	.	-	.	ID=g13039.t1.exon2;Parent=g13039.t1;
OW387025.1_Nowickia_ferox_genome_assembly,_chromosome:_3	AUGUSTUS	intron	27728427	27733228	1	-	.	ID=g13039.t1.intron2;Parent=g13039.t1;
OW387025.1_Nowickia_ferox_genome_assembly,_chromosome:_3	AUGUSTUS	CDS	27733229	27734335	1	-	0	ID=g13039.t1.CDS3;Parent=g13039.t1;
OW387025.1_Nowickia_ferox_genome_assembly,_chromosome:_3	AUGUSTUS	exon	27733229	27734335	.	-	.	ID=g13039.t1.exon3;Parent=g13039.t1;
OW387025.1_Nowickia_ferox_genome_assembly,_chromosome:_3	AUGUSTUS	start_codon	27734333	27734335	.	-	0	ID=g13039.t1.start1;Parent=g13039.t1;
OW387025.1_Nowickia_ferox_genome_assembly,_chromosome:_3	AUGUSTUS	gene	27737147	27738916	.	-	.	ID=g13040;
OW387025.1_Nowickia_ferox_genome_assembly,_chromosome:_3	AUGUSTUS	mRNA	27737147	27738916	1	-	.	ID=g13040.t1;Parent=g13040;
OW387025.1_Nowickia_ferox_genome_assembly,_chromosome:_3	AUGUSTUS	stop_codon	27737147	27737149	.	-	0	ID=g13040.t1.stop1;Parent=g13040.t1;
OW387025.1_Nowickia_ferox_genome_assembly,_chromosome:_3	AUGUSTUS	CDS	27737147	27738916	1	-	0	ID=g13040.t1.CDS1;Parent=g13040.t1;
OW387025.1_Nowickia_ferox_genome_assembly,_chromosome:_3	AUGUSTUS	exon	27737147	27738916	.	-	.	ID=g13040.t1.exon1;Parent=g13040.t1;
OW387025.1_Nowickia_ferox_genome_assembly,_chromosome:_3	AUGUSTUS	start_codon	27738914	27738916	.	-	0	ID=g13040.t1.start1;Parent=g13040.t1;
OW387025.1_Nowickia_ferox_genome_assembly,_chromosome:_3	AUGUSTUS	gene	27744034	27745342	.	+	.	ID=g13041;
OW387025.1_Nowickia_ferox_genome_assembly,_chromosome:_3	AUGUSTUS	mRNA	27744034	27745342	1	+	.	ID=g13041.t1;Parent=g13041;
OW387025.1_Nowickia_ferox_genome_assembly,_chromosome:_3	AUGUSTUS	start_codon	27744034	27744036	.	+	0	ID=g13041.t1.start1;Parent=g13041.t1;
OW387025.1_Nowickia_ferox_genome_assembly,_chromosome:_3	AUGUSTUS	CDS	27744034	27744082	1	+	0	ID=g13041.t1.CDS1;Parent=g13041.t1;
OW387025.1_Nowickia_ferox_genome_assembly,_chromosome:_3	AUGUSTUS	exon	27744034	27744082	.	+	.	ID=g13041.t1.exon1;Parent=g13041.t1;
OW387025.1_Nowickia_ferox_genome_assembly,_chromosome:_3	AUGUSTUS	intron	27744083	27744236	1	+	.	ID=g13041.t1.intron1;Parent=g13041.t1;
OW387025.1_Nowickia_ferox_genome_assembly,_chromosome:_3	AUGUSTUS	CDS	27744237	27744399	1	+	2	ID=g13041.t1.CDS2;Parent=g13041.t1;
OW387025.1_Nowickia_ferox_genome_assembly,_chromosome:_3	AUGUSTUS	exon	27744237	27744399	.	+	.	ID=g13041.t1.exon2;Parent=g13041.t1;
OW387025.1_Nowickia_ferox_genome_assembly,_chromosome:_3	AUGUSTUS	intron	27744400	27744485	1	+	.	ID=g13041.t1.intron2;Parent=g13041.t1;
OW387025.1_Nowickia_ferox_genome_assembly,_chromosome:_3	AUGUSTUS	CDS	27744486	27744574	1	+	1	ID=g13041.t1.CDS3;Parent=g13041.t1;
OW387025.1_Nowickia_ferox_genome_assembly,_chromosome:_3	AUGUSTUS	exon	27744486	27744574	.	+	.	ID=g13041.t1.exon3;Parent=g13041.t1;
OW387025.1_Nowickia_ferox_genome_assembly,_chromosome:_3	AUGUSTUS	intron	27744575	27744646	1	+	.	ID=g13041.t1.intron3;Parent=g13041.t1;
OW387025.1_Nowickia_ferox_genome_assembly,_chromosome:_3	AUGUSTUS	CDS	27744647	27745182	1	+	2	ID=g13041.t1.CDS4;Parent=g13041.t1;
OW387025.1_Nowickia_ferox_genome_assembly,_chromosome:_3	AUGUSTUS	exon	27744647	27745182	.	+	.	ID=g13041.t1.exon4;Parent=g13041.t1;
OW387025.1_Nowickia_ferox_genome_assembly,_chromosome:_3	AUGUSTUS	intron	27745183	27745243	1	+	.	ID=g13041.t1.intron4;Parent=g13041.t1;
OW387025.1_Nowickia_ferox_genome_assembly,_chromosome:_3	AUGUSTUS	CDS	27745244	27745342	1	+	0	ID=g13041.t1.CDS5;Parent=g13041.t1;
OW387025.1_Nowickia_ferox_genome_assembly,_chromosome:_3	AUGUSTUS	exon	27745244	27745342	.	+	.	ID=g13041.t1.exon5;Parent=g13041.t1;
OW387025.1_Nowickia_ferox_genome_assembly,_chromosome:_3	AUGUSTUS	stop_codon	27745340	27745342	.	+	0	ID=g13041.t1.stop1;Parent=g13041.t1;
OW387025.1_Nowickia_ferox_genome_assembly,_chromosome:_3	AUGUSTUS	gene	27745622	27746636	.	-	.	ID=g13042;
OW387025.1_Nowickia_ferox_genome_assembly,_chromosome:_3	AUGUSTUS	mRNA	27745622	27746636	1	-	.	ID=g13042.t1;Parent=g13042;
OW387025.1_Nowickia_ferox_genome_assembly,_chromosome:_3	AUGUSTUS	stop_codon	27745622	27745624	.	-	0	ID=g13042.t1.stop1;Parent=g13042.t1;
OW387025.1_Nowickia_ferox_genome_assembly,_chromosome:_3	AUGUSTUS	CDS	27745622	27745748	1	-	1	ID=g13042.t1.CDS1;Parent=g13042.t1;
OW387025.1_Nowickia_ferox_genome_assembly,_chromosome:_3	AUGUSTUS	exon	27745622	27745748	.	-	.	ID=g13042.t1.exon1;Parent=g13042.t1;
OW387025.1_Nowickia_ferox_genome_assembly,_chromosome:_3	AUGUSTUS	intron	27745749	27745806	1	-	.	ID=g13042.t1.intron1;Parent=g13042.t1;
OW387025.1_Nowickia_ferox_genome_assembly,_chromosome:_3	AUGUSTUS	CDS	27745807	27746636	1	-	0	ID=g13042.t1.CDS2;Parent=g13042.t1;
OW387025.1_Nowickia_ferox_genome_assembly,_chromosome:_3	AUGUSTUS	exon	27745807	27746636	.	-	.	ID=g13042.t1.exon2;Parent=g13042.t1;
OW387025.1_Nowickia_ferox_genome_assembly,_chromosome:_3	AUGUSTUS	start_codon	27746634	27746636	.	-	0	ID=g13042.t1.start1;Parent=g13042.t1;
OW387025.1_Nowickia_ferox_genome_assembly,_chromosome:_3	AUGUSTUS	gene	27752004	27759813	.	+	.	ID=g13043;
OW387025.1_Nowickia_ferox_genome_assembly,_chromosome:_3	AUGUSTUS	mRNA	27752004	27759813	1	+	.	ID=g13043.t1;Parent=g13043;
OW387025.1_Nowickia_ferox_genome_assembly,_chromosome:_3	AUGUSTUS	start_codon	27752004	27752006	.	+	0	ID=g13043.t1.start1;Parent=g13043.t1;
OW387025.1_Nowickia_ferox_genome_assembly,_chromosome:_3	AUGUSTUS	CDS	27752004	27753200	1	+	0	ID=g13043.t1.CDS1;Parent=g13043.t1;
OW387025.1_Nowickia_ferox_genome_assembly,_chromosome:_3	AUGUSTUS	exon	27752004	27753200	.	+	.	ID=g13043.t1.exon1;Parent=g13043.t1;
OW387025.1_Nowickia_ferox_genome_assembly,_chromosome:_3	AUGUSTUS	intron	27753201	27757588	1	+	.	ID=g13043.t1.intron1;Parent=g13043.t1;
OW387025.1_Nowickia_ferox_genome_assembly,_chromosome:_3	AUGUSTUS	CDS	27757589	27759004	1	+	0	ID=g13043.t1.CDS2;Parent=g13043.t1;
OW387025.1_Nowickia_ferox_genome_assembly,_chromosome:_3	AUGUSTUS	exon	27757589	27759004	.	+	.	ID=g13043.t1.exon2;Parent=g13043.t1;
OW387025.1_Nowickia_ferox_genome_assembly,_chromosome:_3	AUGUSTUS	intron	27759005	27759072	1	+	.	ID=g13043.t1.intron2;Parent=g13043.t1;
OW387025.1_Nowickia_ferox_genome_assembly,_chromosome:_3	AUGUSTUS	CDS	27759073	27759813	1	+	0	ID=g13043.t1.CDS3;Parent=g13043.t1;
OW387025.1_Nowickia_ferox_genome_assembly,_chromosome:_3	AUGUSTUS	exon	27759073	27759813	.	+	.	ID=g13043.t1.exon3;Parent=g13043.t1;
OW387025.1_Nowickia_ferox_genome_assembly,_chromosome:_3	AUGUSTUS	stop_codon	27759811	27759813	.	+	0	ID=g13043.t1.stop1;Parent=g13043.t1;
OW387025.1_Nowickia_ferox_genome_assembly,_chromosome:_3	AUGUSTUS	gene	27772646	27774131	.	-	.	ID=g13044;
OW387025.1_Nowickia_ferox_genome_assembly,_chromosome:_3	AUGUSTUS	mRNA	27772646	27774131	1	-	.	ID=g13044.t1;Parent=g13044;
OW387025.1_Nowickia_ferox_genome_assembly,_chromosome:_3	AUGUSTUS	stop_codon	27772646	27772648	.	-	0	ID=g13044.t1.stop1;Parent=g13044.t1;
OW387025.1_Nowickia_ferox_genome_assembly,_chromosome:_3	AUGUSTUS	CDS	27772646	27773960	1	-	1	ID=g13044.t1.CDS1;Parent=g13044.t1;
OW387025.1_Nowickia_ferox_genome_assembly,_chromosome:_3	AUGUSTUS	exon	27772646	27773960	.	-	.	ID=g13044.t1.exon1;Parent=g13044.t1;
OW387025.1_Nowickia_ferox_genome_assembly,_chromosome:_3	AUGUSTUS	intron	27773961	27774018	1	-	.	ID=g13044.t1.intron1;Parent=g13044.t1;
OW387025.1_Nowickia_ferox_genome_assembly,_chromosome:_3	AUGUSTUS	CDS	27774019	27774131	1	-	0	ID=g13044.t1.CDS2;Parent=g13044.t1;
OW387025.1_Nowickia_ferox_genome_assembly,_chromosome:_3	AUGUSTUS	exon	27774019	27774131	.	-	.	ID=g13044.t1.exon2;Parent=g13044.t1;
OW387025.1_Nowickia_ferox_genome_assembly,_chromosome:_3	AUGUSTUS	start_codon	27774129	27774131	.	-	0	ID=g13044.t1.start1;Parent=g13044.t1;
OW387025.1_Nowickia_ferox_genome_assembly,_chromosome:_3	AUGUSTUS	gene	27777206	27780418	.	-	.	ID=g13045;
OW387025.1_Nowickia_ferox_genome_assembly,_chromosome:_3	AUGUSTUS	mRNA	27777206	27780418	1	-	.	ID=g13045.t1;Parent=g13045;
OW387025.1_Nowickia_ferox_genome_assembly,_chromosome:_3	AUGUSTUS	stop_codon	27777206	27777208	.	-	0	ID=g13045.t1.stop1;Parent=g13045.t1;
OW387025.1_Nowickia_ferox_genome_assembly,_chromosome:_3	AUGUSTUS	CDS	27777206	27777346	1	-	0	ID=g13045.t1.CDS1;Parent=g13045.t1;
OW387025.1_Nowickia_ferox_genome_assembly,_chromosome:_3	AUGUSTUS	exon	27777206	27777346	.	-	.	ID=g13045.t1.exon1;Parent=g13045.t1;
OW387025.1_Nowickia_ferox_genome_assembly,_chromosome:_3	AUGUSTUS	intron	27777347	27777467	1	-	.	ID=g13045.t1.intron1;Parent=g13045.t1;
OW387025.1_Nowickia_ferox_genome_assembly,_chromosome:_3	AUGUSTUS	CDS	27777468	27777599	1	-	0	ID=g13045.t1.CDS2;Parent=g13045.t1;
OW387025.1_Nowickia_ferox_genome_assembly,_chromosome:_3	AUGUSTUS	exon	27777468	27777599	.	-	.	ID=g13045.t1.exon2;Parent=g13045.t1;
OW387025.1_Nowickia_ferox_genome_assembly,_chromosome:_3	AUGUSTUS	intron	27777600	27778036	1	-	.	ID=g13045.t1.intron2;Parent=g13045.t1;
OW387025.1_Nowickia_ferox_genome_assembly,_chromosome:_3	AUGUSTUS	CDS	27778037	27778153	1	-	0	ID=g13045.t1.CDS3;Parent=g13045.t1;
OW387025.1_Nowickia_ferox_genome_assembly,_chromosome:_3	AUGUSTUS	exon	27778037	27778153	.	-	.	ID=g13045.t1.exon3;Parent=g13045.t1;
OW387025.1_Nowickia_ferox_genome_assembly,_chromosome:_3	AUGUSTUS	intron	27778154	27778225	1	-	.	ID=g13045.t1.intron3;Parent=g13045.t1;
OW387025.1_Nowickia_ferox_genome_assembly,_chromosome:_3	AUGUSTUS	CDS	27778226	27778359	1	-	2	ID=g13045.t1.CDS4;Parent=g13045.t1;
OW387025.1_Nowickia_ferox_genome_assembly,_chromosome:_3	AUGUSTUS	exon	27778226	27778359	.	-	.	ID=g13045.t1.exon4;Parent=g13045.t1;
OW387025.1_Nowickia_ferox_genome_assembly,_chromosome:_3	AUGUSTUS	intron	27778360	27780297	1	-	.	ID=g13045.t1.intron4;Parent=g13045.t1;
OW387025.1_Nowickia_ferox_genome_assembly,_chromosome:_3	AUGUSTUS	CDS	27780298	27780418	1	-	0	ID=g13045.t1.CDS5;Parent=g13045.t1;
OW387025.1_Nowickia_ferox_genome_assembly,_chromosome:_3	AUGUSTUS	exon	27780298	27780418	.	-	.	ID=g13045.t1.exon5;Parent=g13045.t1;
OW387025.1_Nowickia_ferox_genome_assembly,_chromosome:_3	AUGUSTUS	start_codon	27780416	27780418	.	-	0	ID=g13045.t1.start1;Parent=g13045.t1;
OW387025.1_Nowickia_ferox_genome_assembly,_chromosome:_3	AUGUSTUS	gene	27790214	27799229	.	-	.	ID=g13046;
OW387025.1_Nowickia_ferox_genome_assembly,_chromosome:_3	AUGUSTUS	mRNA	27790214	27799229	1	-	.	ID=g13046.t1;Parent=g13046;
OW387025.1_Nowickia_ferox_genome_assembly,_chromosome:_3	AUGUSTUS	stop_codon	27790214	27790216	.	-	0	ID=g13046.t1.stop1;Parent=g13046.t1;
OW387025.1_Nowickia_ferox_genome_assembly,_chromosome:_3	AUGUSTUS	CDS	27790214	27790347	1	-	2	ID=g13046.t1.CDS1;Parent=g13046.t1;
OW387025.1_Nowickia_ferox_genome_assembly,_chromosome:_3	AUGUSTUS	exon	27790214	27790347	.	-	.	ID=g13046.t1.exon1;Parent=g13046.t1;
OW387025.1_Nowickia_ferox_genome_assembly,_chromosome:_3	AUGUSTUS	intron	27790348	27790636	1	-	.	ID=g13046.t1.intron1;Parent=g13046.t1;
OW387025.1_Nowickia_ferox_genome_assembly,_chromosome:_3	AUGUSTUS	CDS	27790637	27790690	1	-	2	ID=g13046.t1.CDS2;Parent=g13046.t1;
OW387025.1_Nowickia_ferox_genome_assembly,_chromosome:_3	AUGUSTUS	exon	27790637	27790690	.	-	.	ID=g13046.t1.exon2;Parent=g13046.t1;
OW387025.1_Nowickia_ferox_genome_assembly,_chromosome:_3	AUGUSTUS	intron	27790691	27798846	1	-	.	ID=g13046.t1.intron2;Parent=g13046.t1;
OW387025.1_Nowickia_ferox_genome_assembly,_chromosome:_3	AUGUSTUS	CDS	27798847	27799087	1	-	0	ID=g13046.t1.CDS3;Parent=g13046.t1;
OW387025.1_Nowickia_ferox_genome_assembly,_chromosome:_3	AUGUSTUS	exon	27798847	27799087	.	-	.	ID=g13046.t1.exon3;Parent=g13046.t1;
OW387025.1_Nowickia_ferox_genome_assembly,_chromosome:_3	AUGUSTUS	intron	27799088	27799148	1	-	.	ID=g13046.t1.intron3;Parent=g13046.t1;
OW387025.1_Nowickia_ferox_genome_assembly,_chromosome:_3	AUGUSTUS	CDS	27799149	27799229	1	-	0	ID=g13046.t1.CDS4;Parent=g13046.t1;
OW387025.1_Nowickia_ferox_genome_assembly,_chromosome:_3	AUGUSTUS	exon	27799149	27799229	.	-	.	ID=g13046.t1.exon4;Parent=g13046.t1;
OW387025.1_Nowickia_ferox_genome_assembly,_chromosome:_3	AUGUSTUS	start_codon	27799227	27799229	.	-	0	ID=g13046.t1.start1;Parent=g13046.t1;
OW387025.1_Nowickia_ferox_genome_assembly,_chromosome:_3	AUGUSTUS	mRNA	27790214	27799229	1	-	.	ID=g13046.t2;Parent=g13046;
OW387025.1_Nowickia_ferox_genome_assembly,_chromosome:_3	AUGUSTUS	stop_codon	27790214	27790216	.	-	0	ID=g13046.t2.stop1;Parent=g13046.t2;
OW387025.1_Nowickia_ferox_genome_assembly,_chromosome:_3	AUGUSTUS	CDS	27790214	27790347	1	-	2	ID=g13046.t2.CDS1;Parent=g13046.t2;
OW387025.1_Nowickia_ferox_genome_assembly,_chromosome:_3	AUGUSTUS	exon	27790214	27790347	.	-	.	ID=g13046.t2.exon1;Parent=g13046.t2;
OW387025.1_Nowickia_ferox_genome_assembly,_chromosome:_3	AUGUSTUS	intron	27790348	27798846	1	-	.	ID=g13046.t2.intron1;Parent=g13046.t2;
OW387025.1_Nowickia_ferox_genome_assembly,_chromosome:_3	AUGUSTUS	CDS	27798847	27799087	1	-	0	ID=g13046.t2.CDS2;Parent=g13046.t2;
OW387025.1_Nowickia_ferox_genome_assembly,_chromosome:_3	AUGUSTUS	exon	27798847	27799087	.	-	.	ID=g13046.t2.exon2;Parent=g13046.t2;
OW387025.1_Nowickia_ferox_genome_assembly,_chromosome:_3	AUGUSTUS	intron	27799088	27799148	1	-	.	ID=g13046.t2.intron2;Parent=g13046.t2;
OW387025.1_Nowickia_ferox_genome_assembly,_chromosome:_3	AUGUSTUS	CDS	27799149	27799229	1	-	0	ID=g13046.t2.CDS3;Parent=g13046.t2;
OW387025.1_Nowickia_ferox_genome_assembly,_chromosome:_3	AUGUSTUS	exon	27799149	27799229	.	-	.	ID=g13046.t2.exon3;Parent=g13046.t2;
OW387025.1_Nowickia_ferox_genome_assembly,_chromosome:_3	AUGUSTUS	start_codon	27799227	27799229	.	-	0	ID=g13046.t2.start1;Parent=g13046.t2;
OW387025.1_Nowickia_ferox_genome_assembly,_chromosome:_3	AUGUSTUS	gene	27808522	27833756	.	+	.	ID=g13047;
OW387025.1_Nowickia_ferox_genome_assembly,_chromosome:_3	AUGUSTUS	mRNA	27808522	27833756	1	+	.	ID=g13047.t1;Parent=g13047;
OW387025.1_Nowickia_ferox_genome_assembly,_chromosome:_3	AUGUSTUS	start_codon	27808522	27808524	.	+	0	ID=g13047.t1.start1;Parent=g13047.t1;
OW387025.1_Nowickia_ferox_genome_assembly,_chromosome:_3	AUGUSTUS	CDS	27808522	27809499	1	+	0	ID=g13047.t1.CDS1;Parent=g13047.t1;
OW387025.1_Nowickia_ferox_genome_assembly,_chromosome:_3	AUGUSTUS	exon	27808522	27809499	.	+	.	ID=g13047.t1.exon1;Parent=g13047.t1;
OW387025.1_Nowickia_ferox_genome_assembly,_chromosome:_3	AUGUSTUS	intron	27809500	27814533	1	+	.	ID=g13047.t1.intron1;Parent=g13047.t1;
OW387025.1_Nowickia_ferox_genome_assembly,_chromosome:_3	AUGUSTUS	CDS	27814534	27814646	1	+	0	ID=g13047.t1.CDS2;Parent=g13047.t1;
OW387025.1_Nowickia_ferox_genome_assembly,_chromosome:_3	AUGUSTUS	exon	27814534	27814646	.	+	.	ID=g13047.t1.exon2;Parent=g13047.t1;
OW387025.1_Nowickia_ferox_genome_assembly,_chromosome:_3	AUGUSTUS	intron	27814647	27815397	1	+	.	ID=g13047.t1.intron2;Parent=g13047.t1;
OW387025.1_Nowickia_ferox_genome_assembly,_chromosome:_3	AUGUSTUS	CDS	27815398	27815508	1	+	1	ID=g13047.t1.CDS3;Parent=g13047.t1;
OW387025.1_Nowickia_ferox_genome_assembly,_chromosome:_3	AUGUSTUS	exon	27815398	27815508	.	+	.	ID=g13047.t1.exon3;Parent=g13047.t1;
OW387025.1_Nowickia_ferox_genome_assembly,_chromosome:_3	AUGUSTUS	intron	27815509	27817312	1	+	.	ID=g13047.t1.intron3;Parent=g13047.t1;
OW387025.1_Nowickia_ferox_genome_assembly,_chromosome:_3	AUGUSTUS	CDS	27817313	27817456	1	+	1	ID=g13047.t1.CDS4;Parent=g13047.t1;
OW387025.1_Nowickia_ferox_genome_assembly,_chromosome:_3	AUGUSTUS	exon	27817313	27817456	.	+	.	ID=g13047.t1.exon4;Parent=g13047.t1;
OW387025.1_Nowickia_ferox_genome_assembly,_chromosome:_3	AUGUSTUS	intron	27817457	27820345	1	+	.	ID=g13047.t1.intron4;Parent=g13047.t1;
OW387025.1_Nowickia_ferox_genome_assembly,_chromosome:_3	AUGUSTUS	CDS	27820346	27820603	1	+	1	ID=g13047.t1.CDS5;Parent=g13047.t1;
OW387025.1_Nowickia_ferox_genome_assembly,_chromosome:_3	AUGUSTUS	exon	27820346	27820603	.	+	.	ID=g13047.t1.exon5;Parent=g13047.t1;
OW387025.1_Nowickia_ferox_genome_assembly,_chromosome:_3	AUGUSTUS	intron	27820604	27820675	1	+	.	ID=g13047.t1.intron5;Parent=g13047.t1;
OW387025.1_Nowickia_ferox_genome_assembly,_chromosome:_3	AUGUSTUS	CDS	27820676	27821204	1	+	1	ID=g13047.t1.CDS6;Parent=g13047.t1;
OW387025.1_Nowickia_ferox_genome_assembly,_chromosome:_3	AUGUSTUS	exon	27820676	27821204	.	+	.	ID=g13047.t1.exon6;Parent=g13047.t1;
OW387025.1_Nowickia_ferox_genome_assembly,_chromosome:_3	AUGUSTUS	intron	27821205	27823100	1	+	.	ID=g13047.t1.intron6;Parent=g13047.t1;
OW387025.1_Nowickia_ferox_genome_assembly,_chromosome:_3	AUGUSTUS	CDS	27823101	27823843	1	+	0	ID=g13047.t1.CDS7;Parent=g13047.t1;
OW387025.1_Nowickia_ferox_genome_assembly,_chromosome:_3	AUGUSTUS	exon	27823101	27823843	.	+	.	ID=g13047.t1.exon7;Parent=g13047.t1;
OW387025.1_Nowickia_ferox_genome_assembly,_chromosome:_3	AUGUSTUS	intron	27823844	27823899	1	+	.	ID=g13047.t1.intron7;Parent=g13047.t1;
OW387025.1_Nowickia_ferox_genome_assembly,_chromosome:_3	AUGUSTUS	CDS	27823900	27824025	1	+	1	ID=g13047.t1.CDS8;Parent=g13047.t1;
OW387025.1_Nowickia_ferox_genome_assembly,_chromosome:_3	AUGUSTUS	exon	27823900	27824025	.	+	.	ID=g13047.t1.exon8;Parent=g13047.t1;
OW387025.1_Nowickia_ferox_genome_assembly,_chromosome:_3	AUGUSTUS	intron	27824026	27827578	1	+	.	ID=g13047.t1.intron8;Parent=g13047.t1;
OW387025.1_Nowickia_ferox_genome_assembly,_chromosome:_3	AUGUSTUS	CDS	27827579	27827944	1	+	1	ID=g13047.t1.CDS9;Parent=g13047.t1;
OW387025.1_Nowickia_ferox_genome_assembly,_chromosome:_3	AUGUSTUS	exon	27827579	27827944	.	+	.	ID=g13047.t1.exon9;Parent=g13047.t1;
OW387025.1_Nowickia_ferox_genome_assembly,_chromosome:_3	AUGUSTUS	intron	27827945	27828028	1	+	.	ID=g13047.t1.intron9;Parent=g13047.t1;
OW387025.1_Nowickia_ferox_genome_assembly,_chromosome:_3	AUGUSTUS	CDS	27828029	27828779	1	+	1	ID=g13047.t1.CDS10;Parent=g13047.t1;
OW387025.1_Nowickia_ferox_genome_assembly,_chromosome:_3	AUGUSTUS	exon	27828029	27828779	.	+	.	ID=g13047.t1.exon10;Parent=g13047.t1;
OW387025.1_Nowickia_ferox_genome_assembly,_chromosome:_3	AUGUSTUS	intron	27828780	27829418	1	+	.	ID=g13047.t1.intron10;Parent=g13047.t1;
OW387025.1_Nowickia_ferox_genome_assembly,_chromosome:_3	AUGUSTUS	CDS	27829419	27829718	1	+	0	ID=g13047.t1.CDS11;Parent=g13047.t1;
OW387025.1_Nowickia_ferox_genome_assembly,_chromosome:_3	AUGUSTUS	exon	27829419	27829718	.	+	.	ID=g13047.t1.exon11;Parent=g13047.t1;
OW387025.1_Nowickia_ferox_genome_assembly,_chromosome:_3	AUGUSTUS	intron	27829719	27829806	1	+	.	ID=g13047.t1.intron11;Parent=g13047.t1;
OW387025.1_Nowickia_ferox_genome_assembly,_chromosome:_3	AUGUSTUS	CDS	27829807	27830001	1	+	0	ID=g13047.t1.CDS12;Parent=g13047.t1;
OW387025.1_Nowickia_ferox_genome_assembly,_chromosome:_3	AUGUSTUS	exon	27829807	27830001	.	+	.	ID=g13047.t1.exon12;Parent=g13047.t1;
OW387025.1_Nowickia_ferox_genome_assembly,_chromosome:_3	AUGUSTUS	intron	27830002	27830071	1	+	.	ID=g13047.t1.intron12;Parent=g13047.t1;
OW387025.1_Nowickia_ferox_genome_assembly,_chromosome:_3	AUGUSTUS	CDS	27830072	27830258	1	+	0	ID=g13047.t1.CDS13;Parent=g13047.t1;
OW387025.1_Nowickia_ferox_genome_assembly,_chromosome:_3	AUGUSTUS	exon	27830072	27830258	.	+	.	ID=g13047.t1.exon13;Parent=g13047.t1;
OW387025.1_Nowickia_ferox_genome_assembly,_chromosome:_3	AUGUSTUS	intron	27830259	27830330	1	+	.	ID=g13047.t1.intron13;Parent=g13047.t1;
OW387025.1_Nowickia_ferox_genome_assembly,_chromosome:_3	AUGUSTUS	CDS	27830331	27830507	1	+	2	ID=g13047.t1.CDS14;Parent=g13047.t1;
OW387025.1_Nowickia_ferox_genome_assembly,_chromosome:_3	AUGUSTUS	exon	27830331	27830507	.	+	.	ID=g13047.t1.exon14;Parent=g13047.t1;
OW387025.1_Nowickia_ferox_genome_assembly,_chromosome:_3	AUGUSTUS	intron	27830508	27833673	1	+	.	ID=g13047.t1.intron14;Parent=g13047.t1;
OW387025.1_Nowickia_ferox_genome_assembly,_chromosome:_3	AUGUSTUS	CDS	27833674	27833756	1	+	2	ID=g13047.t1.CDS15;Parent=g13047.t1;
OW387025.1_Nowickia_ferox_genome_assembly,_chromosome:_3	AUGUSTUS	exon	27833674	27833756	.	+	.	ID=g13047.t1.exon15;Parent=g13047.t1;
OW387025.1_Nowickia_ferox_genome_assembly,_chromosome:_3	AUGUSTUS	stop_codon	27833754	27833756	.	+	0	ID=g13047.t1.stop1;Parent=g13047.t1;
OW387025.1_Nowickia_ferox_genome_assembly,_chromosome:_3	AUGUSTUS	gene	27836176	27850150	.	+	.	ID=g13048;
OW387025.1_Nowickia_ferox_genome_assembly,_chromosome:_3	AUGUSTUS	mRNA	27836176	27850150	1	+	.	ID=g13048.t1;Parent=g13048;
OW387025.1_Nowickia_ferox_genome_assembly,_chromosome:_3	AUGUSTUS	start_codon	27836176	27836178	.	+	0	ID=g13048.t1.start1;Parent=g13048.t1;
OW387025.1_Nowickia_ferox_genome_assembly,_chromosome:_3	AUGUSTUS	CDS	27836176	27836441	1	+	0	ID=g13048.t1.CDS1;Parent=g13048.t1;
OW387025.1_Nowickia_ferox_genome_assembly,_chromosome:_3	AUGUSTUS	exon	27836176	27836441	.	+	.	ID=g13048.t1.exon1;Parent=g13048.t1;
OW387025.1_Nowickia_ferox_genome_assembly,_chromosome:_3	AUGUSTUS	intron	27836442	27844090	1	+	.	ID=g13048.t1.intron1;Parent=g13048.t1;
OW387025.1_Nowickia_ferox_genome_assembly,_chromosome:_3	AUGUSTUS	CDS	27844091	27844253	1	+	1	ID=g13048.t1.CDS2;Parent=g13048.t1;
OW387025.1_Nowickia_ferox_genome_assembly,_chromosome:_3	AUGUSTUS	exon	27844091	27844253	.	+	.	ID=g13048.t1.exon2;Parent=g13048.t1;
OW387025.1_Nowickia_ferox_genome_assembly,_chromosome:_3	AUGUSTUS	intron	27844254	27849415	1	+	.	ID=g13048.t1.intron2;Parent=g13048.t1;
OW387025.1_Nowickia_ferox_genome_assembly,_chromosome:_3	AUGUSTUS	CDS	27849416	27850150	1	+	0	ID=g13048.t1.CDS3;Parent=g13048.t1;
OW387025.1_Nowickia_ferox_genome_assembly,_chromosome:_3	AUGUSTUS	exon	27849416	27850150	.	+	.	ID=g13048.t1.exon3;Parent=g13048.t1;
OW387025.1_Nowickia_ferox_genome_assembly,_chromosome:_3	AUGUSTUS	stop_codon	27850148	27850150	.	+	0	ID=g13048.t1.stop1;Parent=g13048.t1;
OW387025.1_Nowickia_ferox_genome_assembly,_chromosome:_3	AUGUSTUS	gene	27860314	27862347	.	-	.	ID=g13049;
OW387025.1_Nowickia_ferox_genome_assembly,_chromosome:_3	AUGUSTUS	mRNA	27860314	27862347	1	-	.	ID=g13049.t1;Parent=g13049;
OW387025.1_Nowickia_ferox_genome_assembly,_chromosome:_3	AUGUSTUS	stop_codon	27860314	27860316	.	-	0	ID=g13049.t1.stop1;Parent=g13049.t1;
OW387025.1_Nowickia_ferox_genome_assembly,_chromosome:_3	AUGUSTUS	CDS	27860314	27862347	1	-	0	ID=g13049.t1.CDS1;Parent=g13049.t1;
OW387025.1_Nowickia_ferox_genome_assembly,_chromosome:_3	AUGUSTUS	exon	27860314	27862347	.	-	.	ID=g13049.t1.exon1;Parent=g13049.t1;
OW387025.1_Nowickia_ferox_genome_assembly,_chromosome:_3	AUGUSTUS	start_codon	27862345	27862347	.	-	0	ID=g13049.t1.start1;Parent=g13049.t1;
OW387025.1_Nowickia_ferox_genome_assembly,_chromosome:_3	AUGUSTUS	gene	27863193	27865448	.	+	.	ID=g13050;
OW387025.1_Nowickia_ferox_genome_assembly,_chromosome:_3	AUGUSTUS	mRNA	27863193	27865448	1	+	.	ID=g13050.t1;Parent=g13050;
OW387025.1_Nowickia_ferox_genome_assembly,_chromosome:_3	AUGUSTUS	start_codon	27863193	27863195	.	+	0	ID=g13050.t1.start1;Parent=g13050.t1;
OW387025.1_Nowickia_ferox_genome_assembly,_chromosome:_3	AUGUSTUS	CDS	27863193	27865095	1	+	0	ID=g13050.t1.CDS1;Parent=g13050.t1;
OW387025.1_Nowickia_ferox_genome_assembly,_chromosome:_3	AUGUSTUS	exon	27863193	27865095	.	+	.	ID=g13050.t1.exon1;Parent=g13050.t1;
OW387025.1_Nowickia_ferox_genome_assembly,_chromosome:_3	AUGUSTUS	intron	27865096	27865227	1	+	.	ID=g13050.t1.intron1;Parent=g13050.t1;
OW387025.1_Nowickia_ferox_genome_assembly,_chromosome:_3	AUGUSTUS	CDS	27865228	27865448	1	+	2	ID=g13050.t1.CDS2;Parent=g13050.t1;
OW387025.1_Nowickia_ferox_genome_assembly,_chromosome:_3	AUGUSTUS	exon	27865228	27865448	.	+	.	ID=g13050.t1.exon2;Parent=g13050.t1;
OW387025.1_Nowickia_ferox_genome_assembly,_chromosome:_3	AUGUSTUS	stop_codon	27865446	27865448	.	+	0	ID=g13050.t1.stop1;Parent=g13050.t1;
OW387025.1_Nowickia_ferox_genome_assembly,_chromosome:_3	AUGUSTUS	gene	27873532	27874515	.	-	.	ID=g13051;
OW387025.1_Nowickia_ferox_genome_assembly,_chromosome:_3	AUGUSTUS	mRNA	27873532	27874515	1	-	.	ID=g13051.t1;Parent=g13051;
OW387025.1_Nowickia_ferox_genome_assembly,_chromosome:_3	AUGUSTUS	stop_codon	27873532	27873534	.	-	0	ID=g13051.t1.stop1;Parent=g13051.t1;
OW387025.1_Nowickia_ferox_genome_assembly,_chromosome:_3	AUGUSTUS	CDS	27873532	27873624	1	-	0	ID=g13051.t1.CDS1;Parent=g13051.t1;
OW387025.1_Nowickia_ferox_genome_assembly,_chromosome:_3	AUGUSTUS	exon	27873532	27873624	.	-	.	ID=g13051.t1.exon1;Parent=g13051.t1;
OW387025.1_Nowickia_ferox_genome_assembly,_chromosome:_3	AUGUSTUS	intron	27873625	27873697	1	-	.	ID=g13051.t1.intron1;Parent=g13051.t1;
OW387025.1_Nowickia_ferox_genome_assembly,_chromosome:_3	AUGUSTUS	CDS	27873698	27873802	1	-	0	ID=g13051.t1.CDS2;Parent=g13051.t1;
OW387025.1_Nowickia_ferox_genome_assembly,_chromosome:_3	AUGUSTUS	exon	27873698	27873802	.	-	.	ID=g13051.t1.exon2;Parent=g13051.t1;
OW387025.1_Nowickia_ferox_genome_assembly,_chromosome:_3	AUGUSTUS	intron	27873803	27874404	1	-	.	ID=g13051.t1.intron2;Parent=g13051.t1;
OW387025.1_Nowickia_ferox_genome_assembly,_chromosome:_3	AUGUSTUS	CDS	27874405	27874515	1	-	0	ID=g13051.t1.CDS3;Parent=g13051.t1;
OW387025.1_Nowickia_ferox_genome_assembly,_chromosome:_3	AUGUSTUS	exon	27874405	27874515	.	-	.	ID=g13051.t1.exon3;Parent=g13051.t1;
OW387025.1_Nowickia_ferox_genome_assembly,_chromosome:_3	AUGUSTUS	start_codon	27874513	27874515	.	-	0	ID=g13051.t1.start1;Parent=g13051.t1;
OW387025.1_Nowickia_ferox_genome_assembly,_chromosome:_3	GeneMark.hmm3	mRNA	27873532	27874506	.	-	.	ID=g13051.t2;Parent=g13051;
OW387025.1_Nowickia_ferox_genome_assembly,_chromosome:_3	GeneMark.hmm3	stop_codon	27873532	27873534	.	-	0	ID=g13051.t2.stop1;Parent=g13051.t2;
OW387025.1_Nowickia_ferox_genome_assembly,_chromosome:_3	GeneMark.hmm3	CDS	27873532	27873624	.	-	0	ID=g13051.t2.CDS1;Parent=g13051.t2;
OW387025.1_Nowickia_ferox_genome_assembly,_chromosome:_3	GeneMark.hmm3	exon	27873532	27873624	0	-	.	ID=g13051.t2.exon1;Parent=g13051.t2;
OW387025.1_Nowickia_ferox_genome_assembly,_chromosome:_3	GeneMark.hmm3	intron	27873625	27873697	.	-	0	ID=g13051.t2.intron1;Parent=g13051.t2;
OW387025.1_Nowickia_ferox_genome_assembly,_chromosome:_3	GeneMark.hmm3	CDS	27873698	27873802	.	-	0	ID=g13051.t2.CDS2;Parent=g13051.t2;
OW387025.1_Nowickia_ferox_genome_assembly,_chromosome:_3	GeneMark.hmm3	exon	27873698	27873802	0	-	.	ID=g13051.t2.exon2;Parent=g13051.t2;
OW387025.1_Nowickia_ferox_genome_assembly,_chromosome:_3	GeneMark.hmm3	intron	27873803	27874404	.	-	0	ID=g13051.t2.intron2;Parent=g13051.t2;
OW387025.1_Nowickia_ferox_genome_assembly,_chromosome:_3	GeneMark.hmm3	CDS	27874405	27874506	.	-	0	ID=g13051.t2.CDS3;Parent=g13051.t2;
OW387025.1_Nowickia_ferox_genome_assembly,_chromosome:_3	GeneMark.hmm3	exon	27874405	27874506	0	-	.	ID=g13051.t2.exon3;Parent=g13051.t2;
OW387025.1_Nowickia_ferox_genome_assembly,_chromosome:_3	GeneMark.hmm3	start_codon	27874504	27874506	.	-	0	ID=g13051.t2.start1;Parent=g13051.t2;
OW387025.1_Nowickia_ferox_genome_assembly,_chromosome:_3	AUGUSTUS	gene	27889930	27890361	.	+	.	ID=g13052;
OW387025.1_Nowickia_ferox_genome_assembly,_chromosome:_3	AUGUSTUS	mRNA	27889930	27890361	1	+	.	ID=g13052.t1;Parent=g13052;
OW387025.1_Nowickia_ferox_genome_assembly,_chromosome:_3	AUGUSTUS	start_codon	27889930	27889932	.	+	0	ID=g13052.t1.start1;Parent=g13052.t1;
OW387025.1_Nowickia_ferox_genome_assembly,_chromosome:_3	AUGUSTUS	CDS	27889930	27890361	1	+	0	ID=g13052.t1.CDS1;Parent=g13052.t1;
OW387025.1_Nowickia_ferox_genome_assembly,_chromosome:_3	AUGUSTUS	exon	27889930	27890361	.	+	.	ID=g13052.t1.exon1;Parent=g13052.t1;
OW387025.1_Nowickia_ferox_genome_assembly,_chromosome:_3	AUGUSTUS	stop_codon	27890359	27890361	.	+	0	ID=g13052.t1.stop1;Parent=g13052.t1;
OW387025.1_Nowickia_ferox_genome_assembly,_chromosome:_3	AUGUSTUS	gene	27891151	27891843	.	-	.	ID=g13053;
OW387025.1_Nowickia_ferox_genome_assembly,_chromosome:_3	AUGUSTUS	mRNA	27891151	27891843	1	-	.	ID=g13053.t1;Parent=g13053;
OW387025.1_Nowickia_ferox_genome_assembly,_chromosome:_3	AUGUSTUS	stop_codon	27891151	27891153	.	-	0	ID=g13053.t1.stop1;Parent=g13053.t1;
OW387025.1_Nowickia_ferox_genome_assembly,_chromosome:_3	AUGUSTUS	CDS	27891151	27891843	1	-	0	ID=g13053.t1.CDS1;Parent=g13053.t1;
OW387025.1_Nowickia_ferox_genome_assembly,_chromosome:_3	AUGUSTUS	exon	27891151	27891843	.	-	.	ID=g13053.t1.exon1;Parent=g13053.t1;
OW387025.1_Nowickia_ferox_genome_assembly,_chromosome:_3	AUGUSTUS	start_codon	27891841	27891843	.	-	0	ID=g13053.t1.start1;Parent=g13053.t1;
OW387025.1_Nowickia_ferox_genome_assembly,_chromosome:_3	AUGUSTUS	gene	27977747	27981970	.	-	.	ID=g13054;
OW387025.1_Nowickia_ferox_genome_assembly,_chromosome:_3	AUGUSTUS	mRNA	27977747	27981970	1	-	.	ID=g13054.t1;Parent=g13054;
OW387025.1_Nowickia_ferox_genome_assembly,_chromosome:_3	AUGUSTUS	stop_codon	27977747	27977749	.	-	0	ID=g13054.t1.stop1;Parent=g13054.t1;
OW387025.1_Nowickia_ferox_genome_assembly,_chromosome:_3	AUGUSTUS	CDS	27977747	27978035	1	-	1	ID=g13054.t1.CDS1;Parent=g13054.t1;
OW387025.1_Nowickia_ferox_genome_assembly,_chromosome:_3	AUGUSTUS	exon	27977747	27978035	.	-	.	ID=g13054.t1.exon1;Parent=g13054.t1;
OW387025.1_Nowickia_ferox_genome_assembly,_chromosome:_3	AUGUSTUS	intron	27978036	27979349	1	-	.	ID=g13054.t1.intron1;Parent=g13054.t1;
OW387025.1_Nowickia_ferox_genome_assembly,_chromosome:_3	AUGUSTUS	CDS	27979350	27979735	1	-	0	ID=g13054.t1.CDS2;Parent=g13054.t1;
OW387025.1_Nowickia_ferox_genome_assembly,_chromosome:_3	AUGUSTUS	exon	27979350	27979735	.	-	.	ID=g13054.t1.exon2;Parent=g13054.t1;
OW387025.1_Nowickia_ferox_genome_assembly,_chromosome:_3	AUGUSTUS	intron	27979736	27981850	1	-	.	ID=g13054.t1.intron2;Parent=g13054.t1;
OW387025.1_Nowickia_ferox_genome_assembly,_chromosome:_3	AUGUSTUS	CDS	27981851	27981970	1	-	0	ID=g13054.t1.CDS3;Parent=g13054.t1;
OW387025.1_Nowickia_ferox_genome_assembly,_chromosome:_3	AUGUSTUS	exon	27981851	27981970	.	-	.	ID=g13054.t1.exon3;Parent=g13054.t1;
OW387025.1_Nowickia_ferox_genome_assembly,_chromosome:_3	AUGUSTUS	start_codon	27981968	27981970	.	-	0	ID=g13054.t1.start1;Parent=g13054.t1;
OW387025.1_Nowickia_ferox_genome_assembly,_chromosome:_3	AUGUSTUS	gene	27999172	28002079	.	-	.	ID=g13055;
OW387025.1_Nowickia_ferox_genome_assembly,_chromosome:_3	AUGUSTUS	mRNA	27999172	28002079	0.6	-	.	ID=g13055.t1;Parent=g13055;
OW387025.1_Nowickia_ferox_genome_assembly,_chromosome:_3	AUGUSTUS	stop_codon	27999172	27999174	.	-	0	ID=g13055.t1.stop1;Parent=g13055.t1;
OW387025.1_Nowickia_ferox_genome_assembly,_chromosome:_3	AUGUSTUS	CDS	27999172	27999406	0.66	-	1	ID=g13055.t1.CDS1;Parent=g13055.t1;
OW387025.1_Nowickia_ferox_genome_assembly,_chromosome:_3	AUGUSTUS	exon	27999172	27999406	.	-	.	ID=g13055.t1.exon1;Parent=g13055.t1;
OW387025.1_Nowickia_ferox_genome_assembly,_chromosome:_3	AUGUSTUS	intron	27999407	27999607	0.66	-	.	ID=g13055.t1.intron1;Parent=g13055.t1;
OW387025.1_Nowickia_ferox_genome_assembly,_chromosome:_3	AUGUSTUS	CDS	27999608	28001058	0.81	-	0	ID=g13055.t1.CDS2;Parent=g13055.t1;
OW387025.1_Nowickia_ferox_genome_assembly,_chromosome:_3	AUGUSTUS	exon	27999608	28001058	.	-	.	ID=g13055.t1.exon2;Parent=g13055.t1;
OW387025.1_Nowickia_ferox_genome_assembly,_chromosome:_3	AUGUSTUS	intron	28001059	28001120	0.92	-	.	ID=g13055.t1.intron2;Parent=g13055.t1;
OW387025.1_Nowickia_ferox_genome_assembly,_chromosome:_3	AUGUSTUS	CDS	28001121	28001257	0.96	-	2	ID=g13055.t1.CDS3;Parent=g13055.t1;
OW387025.1_Nowickia_ferox_genome_assembly,_chromosome:_3	AUGUSTUS	exon	28001121	28001257	.	-	.	ID=g13055.t1.exon3;Parent=g13055.t1;
OW387025.1_Nowickia_ferox_genome_assembly,_chromosome:_3	AUGUSTUS	intron	28001258	28002060	1	-	.	ID=g13055.t1.intron3;Parent=g13055.t1;
OW387025.1_Nowickia_ferox_genome_assembly,_chromosome:_3	AUGUSTUS	CDS	28002061	28002079	1	-	0	ID=g13055.t1.CDS4;Parent=g13055.t1;
OW387025.1_Nowickia_ferox_genome_assembly,_chromosome:_3	AUGUSTUS	exon	28002061	28002079	.	-	.	ID=g13055.t1.exon4;Parent=g13055.t1;
OW387025.1_Nowickia_ferox_genome_assembly,_chromosome:_3	AUGUSTUS	start_codon	28002077	28002079	.	-	0	ID=g13055.t1.start1;Parent=g13055.t1;
OW387025.1_Nowickia_ferox_genome_assembly,_chromosome:_3	AUGUSTUS	gene	28107004	28110379	.	-	.	ID=g13056;
OW387025.1_Nowickia_ferox_genome_assembly,_chromosome:_3	AUGUSTUS	mRNA	28107004	28110379	0.99	-	.	ID=g13056.t1;Parent=g13056;
OW387025.1_Nowickia_ferox_genome_assembly,_chromosome:_3	AUGUSTUS	stop_codon	28107004	28107006	.	-	0	ID=g13056.t1.stop1;Parent=g13056.t1;
OW387025.1_Nowickia_ferox_genome_assembly,_chromosome:_3	AUGUSTUS	CDS	28107004	28107935	1	-	2	ID=g13056.t1.CDS1;Parent=g13056.t1;
OW387025.1_Nowickia_ferox_genome_assembly,_chromosome:_3	AUGUSTUS	exon	28107004	28107935	.	-	.	ID=g13056.t1.exon1;Parent=g13056.t1;
OW387025.1_Nowickia_ferox_genome_assembly,_chromosome:_3	AUGUSTUS	intron	28107936	28110093	0.99	-	.	ID=g13056.t1.intron1;Parent=g13056.t1;
OW387025.1_Nowickia_ferox_genome_assembly,_chromosome:_3	AUGUSTUS	CDS	28110094	28110379	0.99	-	0	ID=g13056.t1.CDS2;Parent=g13056.t1;
OW387025.1_Nowickia_ferox_genome_assembly,_chromosome:_3	AUGUSTUS	exon	28110094	28110379	.	-	.	ID=g13056.t1.exon2;Parent=g13056.t1;
OW387025.1_Nowickia_ferox_genome_assembly,_chromosome:_3	AUGUSTUS	start_codon	28110377	28110379	.	-	0	ID=g13056.t1.start1;Parent=g13056.t1;
OW387025.1_Nowickia_ferox_genome_assembly,_chromosome:_3	AUGUSTUS	gene	28115606	28117356	.	+	.	ID=g13057;
OW387025.1_Nowickia_ferox_genome_assembly,_chromosome:_3	AUGUSTUS	mRNA	28115606	28117356	1	+	.	ID=g13057.t1;Parent=g13057;
OW387025.1_Nowickia_ferox_genome_assembly,_chromosome:_3	AUGUSTUS	start_codon	28115606	28115608	.	+	0	ID=g13057.t1.start1;Parent=g13057.t1;
OW387025.1_Nowickia_ferox_genome_assembly,_chromosome:_3	AUGUSTUS	CDS	28115606	28116470	1	+	0	ID=g13057.t1.CDS1;Parent=g13057.t1;
OW387025.1_Nowickia_ferox_genome_assembly,_chromosome:_3	AUGUSTUS	exon	28115606	28116470	.	+	.	ID=g13057.t1.exon1;Parent=g13057.t1;
OW387025.1_Nowickia_ferox_genome_assembly,_chromosome:_3	AUGUSTUS	intron	28116471	28116538	1	+	.	ID=g13057.t1.intron1;Parent=g13057.t1;
OW387025.1_Nowickia_ferox_genome_assembly,_chromosome:_3	AUGUSTUS	CDS	28116539	28116680	1	+	2	ID=g13057.t1.CDS2;Parent=g13057.t1;
OW387025.1_Nowickia_ferox_genome_assembly,_chromosome:_3	AUGUSTUS	exon	28116539	28116680	.	+	.	ID=g13057.t1.exon2;Parent=g13057.t1;
OW387025.1_Nowickia_ferox_genome_assembly,_chromosome:_3	AUGUSTUS	intron	28116681	28116758	1	+	.	ID=g13057.t1.intron2;Parent=g13057.t1;
OW387025.1_Nowickia_ferox_genome_assembly,_chromosome:_3	AUGUSTUS	CDS	28116759	28117356	1	+	1	ID=g13057.t1.CDS3;Parent=g13057.t1;
OW387025.1_Nowickia_ferox_genome_assembly,_chromosome:_3	AUGUSTUS	exon	28116759	28117356	.	+	.	ID=g13057.t1.exon3;Parent=g13057.t1;
OW387025.1_Nowickia_ferox_genome_assembly,_chromosome:_3	AUGUSTUS	stop_codon	28117354	28117356	.	+	0	ID=g13057.t1.stop1;Parent=g13057.t1;
OW387025.1_Nowickia_ferox_genome_assembly,_chromosome:_3	AUGUSTUS	gene	28120968	28122407	.	-	.	ID=g13058;
OW387025.1_Nowickia_ferox_genome_assembly,_chromosome:_3	AUGUSTUS	mRNA	28120968	28122407	1	-	.	ID=g13058.t1;Parent=g13058;
OW387025.1_Nowickia_ferox_genome_assembly,_chromosome:_3	AUGUSTUS	stop_codon	28120968	28120970	.	-	0	ID=g13058.t1.stop1;Parent=g13058.t1;
OW387025.1_Nowickia_ferox_genome_assembly,_chromosome:_3	AUGUSTUS	CDS	28120968	28122407	1	-	0	ID=g13058.t1.CDS1;Parent=g13058.t1;
OW387025.1_Nowickia_ferox_genome_assembly,_chromosome:_3	AUGUSTUS	exon	28120968	28122407	.	-	.	ID=g13058.t1.exon1;Parent=g13058.t1;
OW387025.1_Nowickia_ferox_genome_assembly,_chromosome:_3	AUGUSTUS	start_codon	28122405	28122407	.	-	0	ID=g13058.t1.start1;Parent=g13058.t1;
OW387025.1_Nowickia_ferox_genome_assembly,_chromosome:_3	AUGUSTUS	gene	28125956	28127397	.	-	.	ID=g13059;
OW387025.1_Nowickia_ferox_genome_assembly,_chromosome:_3	AUGUSTUS	mRNA	28125956	28127397	1	-	.	ID=g13059.t1;Parent=g13059;
OW387025.1_Nowickia_ferox_genome_assembly,_chromosome:_3	AUGUSTUS	stop_codon	28125956	28125958	.	-	0	ID=g13059.t1.stop1;Parent=g13059.t1;
OW387025.1_Nowickia_ferox_genome_assembly,_chromosome:_3	AUGUSTUS	CDS	28125956	28127273	1	-	1	ID=g13059.t1.CDS1;Parent=g13059.t1;
OW387025.1_Nowickia_ferox_genome_assembly,_chromosome:_3	AUGUSTUS	exon	28125956	28127273	.	-	.	ID=g13059.t1.exon1;Parent=g13059.t1;
OW387025.1_Nowickia_ferox_genome_assembly,_chromosome:_3	AUGUSTUS	intron	28127274	28127344	1	-	.	ID=g13059.t1.intron1;Parent=g13059.t1;
OW387025.1_Nowickia_ferox_genome_assembly,_chromosome:_3	AUGUSTUS	CDS	28127345	28127397	1	-	0	ID=g13059.t1.CDS2;Parent=g13059.t1;
OW387025.1_Nowickia_ferox_genome_assembly,_chromosome:_3	AUGUSTUS	exon	28127345	28127397	.	-	.	ID=g13059.t1.exon2;Parent=g13059.t1;
OW387025.1_Nowickia_ferox_genome_assembly,_chromosome:_3	AUGUSTUS	start_codon	28127395	28127397	.	-	0	ID=g13059.t1.start1;Parent=g13059.t1;
OW387025.1_Nowickia_ferox_genome_assembly,_chromosome:_3	AUGUSTUS	gene	28131478	28134627	.	+	.	ID=g13060;
OW387025.1_Nowickia_ferox_genome_assembly,_chromosome:_3	AUGUSTUS	mRNA	28131478	28134627	0.22	+	.	ID=g13060.t1;Parent=g13060;
OW387025.1_Nowickia_ferox_genome_assembly,_chromosome:_3	AUGUSTUS	start_codon	28131478	28131480	.	+	0	ID=g13060.t1.start1;Parent=g13060.t1;
OW387025.1_Nowickia_ferox_genome_assembly,_chromosome:_3	AUGUSTUS	CDS	28131478	28131907	0.56	+	0	ID=g13060.t1.CDS1;Parent=g13060.t1;
OW387025.1_Nowickia_ferox_genome_assembly,_chromosome:_3	AUGUSTUS	exon	28131478	28131907	.	+	.	ID=g13060.t1.exon1;Parent=g13060.t1;
OW387025.1_Nowickia_ferox_genome_assembly,_chromosome:_3	AUGUSTUS	intron	28131908	28132606	0.43	+	.	ID=g13060.t1.intron1;Parent=g13060.t1;
OW387025.1_Nowickia_ferox_genome_assembly,_chromosome:_3	AUGUSTUS	CDS	28132607	28134627	0.37	+	2	ID=g13060.t1.CDS2;Parent=g13060.t1;
OW387025.1_Nowickia_ferox_genome_assembly,_chromosome:_3	AUGUSTUS	exon	28132607	28134627	.	+	.	ID=g13060.t1.exon2;Parent=g13060.t1;
OW387025.1_Nowickia_ferox_genome_assembly,_chromosome:_3	AUGUSTUS	stop_codon	28134625	28134627	.	+	0	ID=g13060.t1.stop1;Parent=g13060.t1;
OW387025.1_Nowickia_ferox_genome_assembly,_chromosome:_3	AUGUSTUS	gene	28139092	28139814	.	-	.	ID=g13061;
OW387025.1_Nowickia_ferox_genome_assembly,_chromosome:_3	AUGUSTUS	mRNA	28139092	28139814	1	-	.	ID=g13061.t1;Parent=g13061;
OW387025.1_Nowickia_ferox_genome_assembly,_chromosome:_3	AUGUSTUS	stop_codon	28139092	28139094	.	-	0	ID=g13061.t1.stop1;Parent=g13061.t1;
OW387025.1_Nowickia_ferox_genome_assembly,_chromosome:_3	AUGUSTUS	CDS	28139092	28139814	1	-	0	ID=g13061.t1.CDS1;Parent=g13061.t1;
OW387025.1_Nowickia_ferox_genome_assembly,_chromosome:_3	AUGUSTUS	exon	28139092	28139814	.	-	.	ID=g13061.t1.exon1;Parent=g13061.t1;
OW387025.1_Nowickia_ferox_genome_assembly,_chromosome:_3	AUGUSTUS	start_codon	28139812	28139814	.	-	0	ID=g13061.t1.start1;Parent=g13061.t1;
OW387025.1_Nowickia_ferox_genome_assembly,_chromosome:_3	AUGUSTUS	gene	28142427	28143217	.	-	.	ID=g13062;
OW387025.1_Nowickia_ferox_genome_assembly,_chromosome:_3	AUGUSTUS	mRNA	28142427	28143217	1	-	.	ID=g13062.t1;Parent=g13062;
OW387025.1_Nowickia_ferox_genome_assembly,_chromosome:_3	AUGUSTUS	stop_codon	28142427	28142429	.	-	0	ID=g13062.t1.stop1;Parent=g13062.t1;
OW387025.1_Nowickia_ferox_genome_assembly,_chromosome:_3	AUGUSTUS	CDS	28142427	28143010	1	-	2	ID=g13062.t1.CDS1;Parent=g13062.t1;
OW387025.1_Nowickia_ferox_genome_assembly,_chromosome:_3	AUGUSTUS	exon	28142427	28143010	.	-	.	ID=g13062.t1.exon1;Parent=g13062.t1;
OW387025.1_Nowickia_ferox_genome_assembly,_chromosome:_3	AUGUSTUS	intron	28143011	28143108	1	-	.	ID=g13062.t1.intron1;Parent=g13062.t1;
OW387025.1_Nowickia_ferox_genome_assembly,_chromosome:_3	AUGUSTUS	CDS	28143109	28143217	1	-	0	ID=g13062.t1.CDS2;Parent=g13062.t1;
OW387025.1_Nowickia_ferox_genome_assembly,_chromosome:_3	AUGUSTUS	exon	28143109	28143217	.	-	.	ID=g13062.t1.exon2;Parent=g13062.t1;
OW387025.1_Nowickia_ferox_genome_assembly,_chromosome:_3	AUGUSTUS	start_codon	28143215	28143217	.	-	0	ID=g13062.t1.start1;Parent=g13062.t1;
OW387025.1_Nowickia_ferox_genome_assembly,_chromosome:_3	AUGUSTUS	gene	28148846	28158830	.	-	.	ID=g13063;
OW387025.1_Nowickia_ferox_genome_assembly,_chromosome:_3	AUGUSTUS	mRNA	28148846	28158830	1	-	.	ID=g13063.t1;Parent=g13063;
OW387025.1_Nowickia_ferox_genome_assembly,_chromosome:_3	AUGUSTUS	stop_codon	28148846	28148848	.	-	0	ID=g13063.t1.stop1;Parent=g13063.t1;
OW387025.1_Nowickia_ferox_genome_assembly,_chromosome:_3	AUGUSTUS	CDS	28148846	28149331	1	-	0	ID=g13063.t1.CDS1;Parent=g13063.t1;
OW387025.1_Nowickia_ferox_genome_assembly,_chromosome:_3	AUGUSTUS	exon	28148846	28149331	.	-	.	ID=g13063.t1.exon1;Parent=g13063.t1;
OW387025.1_Nowickia_ferox_genome_assembly,_chromosome:_3	AUGUSTUS	intron	28149332	28149405	1	-	.	ID=g13063.t1.intron1;Parent=g13063.t1;
OW387025.1_Nowickia_ferox_genome_assembly,_chromosome:_3	AUGUSTUS	CDS	28149406	28149623	1	-	2	ID=g13063.t1.CDS2;Parent=g13063.t1;
OW387025.1_Nowickia_ferox_genome_assembly,_chromosome:_3	AUGUSTUS	exon	28149406	28149623	.	-	.	ID=g13063.t1.exon2;Parent=g13063.t1;
OW387025.1_Nowickia_ferox_genome_assembly,_chromosome:_3	AUGUSTUS	intron	28149624	28149712	1	-	.	ID=g13063.t1.intron2;Parent=g13063.t1;
OW387025.1_Nowickia_ferox_genome_assembly,_chromosome:_3	AUGUSTUS	CDS	28149713	28150574	1	-	0	ID=g13063.t1.CDS3;Parent=g13063.t1;
OW387025.1_Nowickia_ferox_genome_assembly,_chromosome:_3	AUGUSTUS	exon	28149713	28150574	.	-	.	ID=g13063.t1.exon3;Parent=g13063.t1;
OW387025.1_Nowickia_ferox_genome_assembly,_chromosome:_3	AUGUSTUS	intron	28150575	28151688	1	-	.	ID=g13063.t1.intron3;Parent=g13063.t1;
OW387025.1_Nowickia_ferox_genome_assembly,_chromosome:_3	AUGUSTUS	CDS	28151689	28152021	1	-	0	ID=g13063.t1.CDS4;Parent=g13063.t1;
OW387025.1_Nowickia_ferox_genome_assembly,_chromosome:_3	AUGUSTUS	exon	28151689	28152021	.	-	.	ID=g13063.t1.exon4;Parent=g13063.t1;
OW387025.1_Nowickia_ferox_genome_assembly,_chromosome:_3	AUGUSTUS	intron	28152022	28153797	1	-	.	ID=g13063.t1.intron4;Parent=g13063.t1;
OW387025.1_Nowickia_ferox_genome_assembly,_chromosome:_3	AUGUSTUS	CDS	28153798	28154565	1	-	0	ID=g13063.t1.CDS5;Parent=g13063.t1;
OW387025.1_Nowickia_ferox_genome_assembly,_chromosome:_3	AUGUSTUS	exon	28153798	28154565	.	-	.	ID=g13063.t1.exon5;Parent=g13063.t1;
OW387025.1_Nowickia_ferox_genome_assembly,_chromosome:_3	AUGUSTUS	intron	28154566	28154616	1	-	.	ID=g13063.t1.intron5;Parent=g13063.t1;
OW387025.1_Nowickia_ferox_genome_assembly,_chromosome:_3	AUGUSTUS	CDS	28154617	28154838	1	-	0	ID=g13063.t1.CDS6;Parent=g13063.t1;
OW387025.1_Nowickia_ferox_genome_assembly,_chromosome:_3	AUGUSTUS	exon	28154617	28154838	.	-	.	ID=g13063.t1.exon6;Parent=g13063.t1;
OW387025.1_Nowickia_ferox_genome_assembly,_chromosome:_3	AUGUSTUS	intron	28154839	28158218	1	-	.	ID=g13063.t1.intron6;Parent=g13063.t1;
OW387025.1_Nowickia_ferox_genome_assembly,_chromosome:_3	AUGUSTUS	CDS	28158219	28158751	1	-	2	ID=g13063.t1.CDS7;Parent=g13063.t1;
OW387025.1_Nowickia_ferox_genome_assembly,_chromosome:_3	AUGUSTUS	exon	28158219	28158751	.	-	.	ID=g13063.t1.exon7;Parent=g13063.t1;
OW387025.1_Nowickia_ferox_genome_assembly,_chromosome:_3	AUGUSTUS	intron	28158752	28158811	1	-	.	ID=g13063.t1.intron7;Parent=g13063.t1;
OW387025.1_Nowickia_ferox_genome_assembly,_chromosome:_3	AUGUSTUS	CDS	28158812	28158830	1	-	0	ID=g13063.t1.CDS8;Parent=g13063.t1;
OW387025.1_Nowickia_ferox_genome_assembly,_chromosome:_3	AUGUSTUS	exon	28158812	28158830	.	-	.	ID=g13063.t1.exon8;Parent=g13063.t1;
OW387025.1_Nowickia_ferox_genome_assembly,_chromosome:_3	AUGUSTUS	start_codon	28158828	28158830	.	-	0	ID=g13063.t1.start1;Parent=g13063.t1;
OW387025.1_Nowickia_ferox_genome_assembly,_chromosome:_3	AUGUSTUS	gene	28166097	28171627	.	-	.	ID=g13064;
OW387025.1_Nowickia_ferox_genome_assembly,_chromosome:_3	AUGUSTUS	mRNA	28166097	28171627	1	-	.	ID=g13064.t1;Parent=g13064;
OW387025.1_Nowickia_ferox_genome_assembly,_chromosome:_3	AUGUSTUS	stop_codon	28166097	28166099	.	-	0	ID=g13064.t1.stop1;Parent=g13064.t1;
OW387025.1_Nowickia_ferox_genome_assembly,_chromosome:_3	AUGUSTUS	CDS	28166097	28166441	1	-	0	ID=g13064.t1.CDS1;Parent=g13064.t1;
OW387025.1_Nowickia_ferox_genome_assembly,_chromosome:_3	AUGUSTUS	exon	28166097	28166441	.	-	.	ID=g13064.t1.exon1;Parent=g13064.t1;
OW387025.1_Nowickia_ferox_genome_assembly,_chromosome:_3	AUGUSTUS	intron	28166442	28170882	1	-	.	ID=g13064.t1.intron1;Parent=g13064.t1;
OW387025.1_Nowickia_ferox_genome_assembly,_chromosome:_3	AUGUSTUS	CDS	28170883	28171207	1	-	1	ID=g13064.t1.CDS2;Parent=g13064.t1;
OW387025.1_Nowickia_ferox_genome_assembly,_chromosome:_3	AUGUSTUS	exon	28170883	28171207	.	-	.	ID=g13064.t1.exon2;Parent=g13064.t1;
OW387025.1_Nowickia_ferox_genome_assembly,_chromosome:_3	AUGUSTUS	intron	28171208	28171298	1	-	.	ID=g13064.t1.intron2;Parent=g13064.t1;
OW387025.1_Nowickia_ferox_genome_assembly,_chromosome:_3	AUGUSTUS	CDS	28171299	28171627	1	-	0	ID=g13064.t1.CDS3;Parent=g13064.t1;
OW387025.1_Nowickia_ferox_genome_assembly,_chromosome:_3	AUGUSTUS	exon	28171299	28171627	.	-	.	ID=g13064.t1.exon3;Parent=g13064.t1;
OW387025.1_Nowickia_ferox_genome_assembly,_chromosome:_3	AUGUSTUS	start_codon	28171625	28171627	.	-	0	ID=g13064.t1.start1;Parent=g13064.t1;
OW387025.1_Nowickia_ferox_genome_assembly,_chromosome:_3	AUGUSTUS	mRNA	28166097	28171627	1	-	.	ID=g13064.t2;Parent=g13064;
OW387025.1_Nowickia_ferox_genome_assembly,_chromosome:_3	AUGUSTUS	stop_codon	28166097	28166099	.	-	0	ID=g13064.t2.stop1;Parent=g13064.t2;
OW387025.1_Nowickia_ferox_genome_assembly,_chromosome:_3	AUGUSTUS	CDS	28166097	28166441	1	-	0	ID=g13064.t2.CDS1;Parent=g13064.t2;
OW387025.1_Nowickia_ferox_genome_assembly,_chromosome:_3	AUGUSTUS	exon	28166097	28166441	.	-	.	ID=g13064.t2.exon1;Parent=g13064.t2;
OW387025.1_Nowickia_ferox_genome_assembly,_chromosome:_3	AUGUSTUS	intron	28166442	28170882	1	-	.	ID=g13064.t2.intron1;Parent=g13064.t2;
OW387025.1_Nowickia_ferox_genome_assembly,_chromosome:_3	AUGUSTUS	CDS	28170883	28171222	1	-	1	ID=g13064.t2.CDS2;Parent=g13064.t2;
OW387025.1_Nowickia_ferox_genome_assembly,_chromosome:_3	AUGUSTUS	exon	28170883	28171222	.	-	.	ID=g13064.t2.exon2;Parent=g13064.t2;
OW387025.1_Nowickia_ferox_genome_assembly,_chromosome:_3	AUGUSTUS	intron	28171223	28171298	1	-	.	ID=g13064.t2.intron2;Parent=g13064.t2;
OW387025.1_Nowickia_ferox_genome_assembly,_chromosome:_3	AUGUSTUS	CDS	28171299	28171627	1	-	0	ID=g13064.t2.CDS3;Parent=g13064.t2;
OW387025.1_Nowickia_ferox_genome_assembly,_chromosome:_3	AUGUSTUS	exon	28171299	28171627	.	-	.	ID=g13064.t2.exon3;Parent=g13064.t2;
OW387025.1_Nowickia_ferox_genome_assembly,_chromosome:_3	AUGUSTUS	start_codon	28171625	28171627	.	-	0	ID=g13064.t2.start1;Parent=g13064.t2;
OW387025.1_Nowickia_ferox_genome_assembly,_chromosome:_3	AUGUSTUS	gene	28374099	28374689	.	+	.	ID=g13065;
OW387025.1_Nowickia_ferox_genome_assembly,_chromosome:_3	AUGUSTUS	mRNA	28374099	28374689	1	+	.	ID=g13065.t1;Parent=g13065;
OW387025.1_Nowickia_ferox_genome_assembly,_chromosome:_3	AUGUSTUS	start_codon	28374099	28374101	.	+	0	ID=g13065.t1.start1;Parent=g13065.t1;
OW387025.1_Nowickia_ferox_genome_assembly,_chromosome:_3	AUGUSTUS	CDS	28374099	28374161	1	+	0	ID=g13065.t1.CDS1;Parent=g13065.t1;
OW387025.1_Nowickia_ferox_genome_assembly,_chromosome:_3	AUGUSTUS	exon	28374099	28374161	.	+	.	ID=g13065.t1.exon1;Parent=g13065.t1;
OW387025.1_Nowickia_ferox_genome_assembly,_chromosome:_3	AUGUSTUS	intron	28374162	28374236	1	+	.	ID=g13065.t1.intron1;Parent=g13065.t1;
OW387025.1_Nowickia_ferox_genome_assembly,_chromosome:_3	AUGUSTUS	CDS	28374237	28374689	1	+	0	ID=g13065.t1.CDS2;Parent=g13065.t1;
OW387025.1_Nowickia_ferox_genome_assembly,_chromosome:_3	AUGUSTUS	exon	28374237	28374689	.	+	.	ID=g13065.t1.exon2;Parent=g13065.t1;
OW387025.1_Nowickia_ferox_genome_assembly,_chromosome:_3	AUGUSTUS	stop_codon	28374687	28374689	.	+	0	ID=g13065.t1.stop1;Parent=g13065.t1;
OW387025.1_Nowickia_ferox_genome_assembly,_chromosome:_3	AUGUSTUS	gene	28384036	28384366	.	+	.	ID=g13066;
OW387025.1_Nowickia_ferox_genome_assembly,_chromosome:_3	AUGUSTUS	mRNA	28384036	28384366	1	+	.	ID=g13066.t1;Parent=g13066;
OW387025.1_Nowickia_ferox_genome_assembly,_chromosome:_3	AUGUSTUS	start_codon	28384036	28384038	.	+	0	ID=g13066.t1.start1;Parent=g13066.t1;
OW387025.1_Nowickia_ferox_genome_assembly,_chromosome:_3	AUGUSTUS	CDS	28384036	28384264	1	+	0	ID=g13066.t1.CDS1;Parent=g13066.t1;
OW387025.1_Nowickia_ferox_genome_assembly,_chromosome:_3	AUGUSTUS	exon	28384036	28384264	.	+	.	ID=g13066.t1.exon1;Parent=g13066.t1;
OW387025.1_Nowickia_ferox_genome_assembly,_chromosome:_3	AUGUSTUS	intron	28384265	28384319	1	+	.	ID=g13066.t1.intron1;Parent=g13066.t1;
OW387025.1_Nowickia_ferox_genome_assembly,_chromosome:_3	AUGUSTUS	CDS	28384320	28384366	1	+	2	ID=g13066.t1.CDS2;Parent=g13066.t1;
OW387025.1_Nowickia_ferox_genome_assembly,_chromosome:_3	AUGUSTUS	exon	28384320	28384366	.	+	.	ID=g13066.t1.exon2;Parent=g13066.t1;
OW387025.1_Nowickia_ferox_genome_assembly,_chromosome:_3	AUGUSTUS	stop_codon	28384364	28384366	.	+	0	ID=g13066.t1.stop1;Parent=g13066.t1;
OW387025.1_Nowickia_ferox_genome_assembly,_chromosome:_3	AUGUSTUS	gene	28391938	28408707	.	+	.	ID=g13067;
OW387025.1_Nowickia_ferox_genome_assembly,_chromosome:_3	AUGUSTUS	mRNA	28391938	28408707	1	+	.	ID=g13067.t1;Parent=g13067;
OW387025.1_Nowickia_ferox_genome_assembly,_chromosome:_3	AUGUSTUS	start_codon	28391938	28391940	.	+	0	ID=g13067.t1.start1;Parent=g13067.t1;
OW387025.1_Nowickia_ferox_genome_assembly,_chromosome:_3	AUGUSTUS	CDS	28391938	28392424	1	+	0	ID=g13067.t1.CDS1;Parent=g13067.t1;
OW387025.1_Nowickia_ferox_genome_assembly,_chromosome:_3	AUGUSTUS	exon	28391938	28392424	.	+	.	ID=g13067.t1.exon1;Parent=g13067.t1;
OW387025.1_Nowickia_ferox_genome_assembly,_chromosome:_3	AUGUSTUS	intron	28392425	28397535	1	+	.	ID=g13067.t1.intron1;Parent=g13067.t1;
OW387025.1_Nowickia_ferox_genome_assembly,_chromosome:_3	AUGUSTUS	CDS	28397536	28397676	1	+	2	ID=g13067.t1.CDS2;Parent=g13067.t1;
OW387025.1_Nowickia_ferox_genome_assembly,_chromosome:_3	AUGUSTUS	exon	28397536	28397676	.	+	.	ID=g13067.t1.exon2;Parent=g13067.t1;
OW387025.1_Nowickia_ferox_genome_assembly,_chromosome:_3	AUGUSTUS	intron	28397677	28401978	1	+	.	ID=g13067.t1.intron2;Parent=g13067.t1;
OW387025.1_Nowickia_ferox_genome_assembly,_chromosome:_3	AUGUSTUS	CDS	28401979	28402188	1	+	2	ID=g13067.t1.CDS3;Parent=g13067.t1;
OW387025.1_Nowickia_ferox_genome_assembly,_chromosome:_3	AUGUSTUS	exon	28401979	28402188	.	+	.	ID=g13067.t1.exon3;Parent=g13067.t1;
OW387025.1_Nowickia_ferox_genome_assembly,_chromosome:_3	AUGUSTUS	intron	28402189	28403113	1	+	.	ID=g13067.t1.intron3;Parent=g13067.t1;
OW387025.1_Nowickia_ferox_genome_assembly,_chromosome:_3	AUGUSTUS	CDS	28403114	28403317	1	+	2	ID=g13067.t1.CDS4;Parent=g13067.t1;
OW387025.1_Nowickia_ferox_genome_assembly,_chromosome:_3	AUGUSTUS	exon	28403114	28403317	.	+	.	ID=g13067.t1.exon4;Parent=g13067.t1;
OW387025.1_Nowickia_ferox_genome_assembly,_chromosome:_3	AUGUSTUS	intron	28403318	28408426	1	+	.	ID=g13067.t1.intron4;Parent=g13067.t1;
OW387025.1_Nowickia_ferox_genome_assembly,_chromosome:_3	AUGUSTUS	CDS	28408427	28408707	1	+	2	ID=g13067.t1.CDS5;Parent=g13067.t1;
OW387025.1_Nowickia_ferox_genome_assembly,_chromosome:_3	AUGUSTUS	exon	28408427	28408707	.	+	.	ID=g13067.t1.exon5;Parent=g13067.t1;
OW387025.1_Nowickia_ferox_genome_assembly,_chromosome:_3	AUGUSTUS	stop_codon	28408705	28408707	.	+	0	ID=g13067.t1.stop1;Parent=g13067.t1;
OW387025.1_Nowickia_ferox_genome_assembly,_chromosome:_3	AUGUSTUS	gene	28444774	28452676	.	-	.	ID=g13068;
OW387025.1_Nowickia_ferox_genome_assembly,_chromosome:_3	AUGUSTUS	mRNA	28444774	28452676	0.98	-	.	ID=g13068.t1;Parent=g13068;
OW387025.1_Nowickia_ferox_genome_assembly,_chromosome:_3	AUGUSTUS	stop_codon	28444774	28444776	.	-	0	ID=g13068.t1.stop1;Parent=g13068.t1;
OW387025.1_Nowickia_ferox_genome_assembly,_chromosome:_3	AUGUSTUS	CDS	28444774	28444850	0.98	-	2	ID=g13068.t1.CDS1;Parent=g13068.t1;
OW387025.1_Nowickia_ferox_genome_assembly,_chromosome:_3	AUGUSTUS	exon	28444774	28444850	.	-	.	ID=g13068.t1.exon1;Parent=g13068.t1;
OW387025.1_Nowickia_ferox_genome_assembly,_chromosome:_3	AUGUSTUS	intron	28444851	28444908	0.98	-	.	ID=g13068.t1.intron1;Parent=g13068.t1;
OW387025.1_Nowickia_ferox_genome_assembly,_chromosome:_3	AUGUSTUS	CDS	28444909	28445056	1	-	0	ID=g13068.t1.CDS2;Parent=g13068.t1;
OW387025.1_Nowickia_ferox_genome_assembly,_chromosome:_3	AUGUSTUS	exon	28444909	28445056	.	-	.	ID=g13068.t1.exon2;Parent=g13068.t1;
OW387025.1_Nowickia_ferox_genome_assembly,_chromosome:_3	AUGUSTUS	intron	28445057	28448613	1	-	.	ID=g13068.t1.intron2;Parent=g13068.t1;
OW387025.1_Nowickia_ferox_genome_assembly,_chromosome:_3	AUGUSTUS	CDS	28448614	28449107	1	-	2	ID=g13068.t1.CDS3;Parent=g13068.t1;
OW387025.1_Nowickia_ferox_genome_assembly,_chromosome:_3	AUGUSTUS	exon	28448614	28449107	.	-	.	ID=g13068.t1.exon3;Parent=g13068.t1;
OW387025.1_Nowickia_ferox_genome_assembly,_chromosome:_3	AUGUSTUS	intron	28449108	28449186	1	-	.	ID=g13068.t1.intron3;Parent=g13068.t1;
OW387025.1_Nowickia_ferox_genome_assembly,_chromosome:_3	AUGUSTUS	CDS	28449187	28450567	1	-	0	ID=g13068.t1.CDS4;Parent=g13068.t1;
OW387025.1_Nowickia_ferox_genome_assembly,_chromosome:_3	AUGUSTUS	exon	28449187	28450567	.	-	.	ID=g13068.t1.exon4;Parent=g13068.t1;
OW387025.1_Nowickia_ferox_genome_assembly,_chromosome:_3	AUGUSTUS	intron	28450568	28450633	1	-	.	ID=g13068.t1.intron4;Parent=g13068.t1;
OW387025.1_Nowickia_ferox_genome_assembly,_chromosome:_3	AUGUSTUS	CDS	28450634	28452676	1	-	0	ID=g13068.t1.CDS5;Parent=g13068.t1;
OW387025.1_Nowickia_ferox_genome_assembly,_chromosome:_3	AUGUSTUS	exon	28450634	28452676	.	-	.	ID=g13068.t1.exon5;Parent=g13068.t1;
OW387025.1_Nowickia_ferox_genome_assembly,_chromosome:_3	AUGUSTUS	start_codon	28452674	28452676	.	-	0	ID=g13068.t1.start1;Parent=g13068.t1;
OW387025.1_Nowickia_ferox_genome_assembly,_chromosome:_3	AUGUSTUS	mRNA	28444774	28452676	1	-	.	ID=g13068.t2;Parent=g13068;
OW387025.1_Nowickia_ferox_genome_assembly,_chromosome:_3	AUGUSTUS	stop_codon	28444774	28444776	.	-	0	ID=g13068.t2.stop1;Parent=g13068.t2;
OW387025.1_Nowickia_ferox_genome_assembly,_chromosome:_3	AUGUSTUS	CDS	28444774	28444853	1	-	2	ID=g13068.t2.CDS1;Parent=g13068.t2;
OW387025.1_Nowickia_ferox_genome_assembly,_chromosome:_3	AUGUSTUS	exon	28444774	28444853	.	-	.	ID=g13068.t2.exon1;Parent=g13068.t2;
OW387025.1_Nowickia_ferox_genome_assembly,_chromosome:_3	AUGUSTUS	intron	28444854	28444908	1	-	.	ID=g13068.t2.intron1;Parent=g13068.t2;
OW387025.1_Nowickia_ferox_genome_assembly,_chromosome:_3	AUGUSTUS	CDS	28444909	28445056	1	-	0	ID=g13068.t2.CDS2;Parent=g13068.t2;
OW387025.1_Nowickia_ferox_genome_assembly,_chromosome:_3	AUGUSTUS	exon	28444909	28445056	.	-	.	ID=g13068.t2.exon2;Parent=g13068.t2;
OW387025.1_Nowickia_ferox_genome_assembly,_chromosome:_3	AUGUSTUS	intron	28445057	28448613	1	-	.	ID=g13068.t2.intron2;Parent=g13068.t2;
OW387025.1_Nowickia_ferox_genome_assembly,_chromosome:_3	AUGUSTUS	CDS	28448614	28449107	1	-	2	ID=g13068.t2.CDS3;Parent=g13068.t2;
OW387025.1_Nowickia_ferox_genome_assembly,_chromosome:_3	AUGUSTUS	exon	28448614	28449107	.	-	.	ID=g13068.t2.exon3;Parent=g13068.t2;
OW387025.1_Nowickia_ferox_genome_assembly,_chromosome:_3	AUGUSTUS	intron	28449108	28449186	1	-	.	ID=g13068.t2.intron3;Parent=g13068.t2;
OW387025.1_Nowickia_ferox_genome_assembly,_chromosome:_3	AUGUSTUS	CDS	28449187	28450567	1	-	0	ID=g13068.t2.CDS4;Parent=g13068.t2;
OW387025.1_Nowickia_ferox_genome_assembly,_chromosome:_3	AUGUSTUS	exon	28449187	28450567	.	-	.	ID=g13068.t2.exon4;Parent=g13068.t2;
OW387025.1_Nowickia_ferox_genome_assembly,_chromosome:_3	AUGUSTUS	intron	28450568	28450633	1	-	.	ID=g13068.t2.intron4;Parent=g13068.t2;
OW387025.1_Nowickia_ferox_genome_assembly,_chromosome:_3	AUGUSTUS	CDS	28450634	28452676	1	-	0	ID=g13068.t2.CDS5;Parent=g13068.t2;
OW387025.1_Nowickia_ferox_genome_assembly,_chromosome:_3	AUGUSTUS	exon	28450634	28452676	.	-	.	ID=g13068.t2.exon5;Parent=g13068.t2;
OW387025.1_Nowickia_ferox_genome_assembly,_chromosome:_3	AUGUSTUS	start_codon	28452674	28452676	.	-	0	ID=g13068.t2.start1;Parent=g13068.t2;
OW387025.1_Nowickia_ferox_genome_assembly,_chromosome:_3	AUGUSTUS	mRNA	28444883	28452676	1	-	.	ID=g13068.t3;Parent=g13068;
OW387025.1_Nowickia_ferox_genome_assembly,_chromosome:_3	AUGUSTUS	stop_codon	28444883	28444885	.	-	0	ID=g13068.t3.stop1;Parent=g13068.t3;
OW387025.1_Nowickia_ferox_genome_assembly,_chromosome:_3	AUGUSTUS	CDS	28444883	28445056	1	-	0	ID=g13068.t3.CDS1;Parent=g13068.t3;
OW387025.1_Nowickia_ferox_genome_assembly,_chromosome:_3	AUGUSTUS	exon	28444883	28445056	.	-	.	ID=g13068.t3.exon1;Parent=g13068.t3;
OW387025.1_Nowickia_ferox_genome_assembly,_chromosome:_3	AUGUSTUS	intron	28445057	28448613	1	-	.	ID=g13068.t3.intron1;Parent=g13068.t3;
OW387025.1_Nowickia_ferox_genome_assembly,_chromosome:_3	AUGUSTUS	CDS	28448614	28449107	1	-	2	ID=g13068.t3.CDS2;Parent=g13068.t3;
OW387025.1_Nowickia_ferox_genome_assembly,_chromosome:_3	AUGUSTUS	exon	28448614	28449107	.	-	.	ID=g13068.t3.exon2;Parent=g13068.t3;
OW387025.1_Nowickia_ferox_genome_assembly,_chromosome:_3	AUGUSTUS	intron	28449108	28449186	1	-	.	ID=g13068.t3.intron2;Parent=g13068.t3;
OW387025.1_Nowickia_ferox_genome_assembly,_chromosome:_3	AUGUSTUS	CDS	28449187	28450567	1	-	0	ID=g13068.t3.CDS3;Parent=g13068.t3;
OW387025.1_Nowickia_ferox_genome_assembly,_chromosome:_3	AUGUSTUS	exon	28449187	28450567	.	-	.	ID=g13068.t3.exon3;Parent=g13068.t3;
OW387025.1_Nowickia_ferox_genome_assembly,_chromosome:_3	AUGUSTUS	intron	28450568	28450633	1	-	.	ID=g13068.t3.intron3;Parent=g13068.t3;
OW387025.1_Nowickia_ferox_genome_assembly,_chromosome:_3	AUGUSTUS	CDS	28450634	28452676	1	-	0	ID=g13068.t3.CDS4;Parent=g13068.t3;
OW387025.1_Nowickia_ferox_genome_assembly,_chromosome:_3	AUGUSTUS	exon	28450634	28452676	.	-	.	ID=g13068.t3.exon4;Parent=g13068.t3;
OW387025.1_Nowickia_ferox_genome_assembly,_chromosome:_3	AUGUSTUS	start_codon	28452674	28452676	.	-	0	ID=g13068.t3.start1;Parent=g13068.t3;
OW387025.1_Nowickia_ferox_genome_assembly,_chromosome:_3	AUGUSTUS	gene	28470093	28470485	.	+	.	ID=g13069;
OW387025.1_Nowickia_ferox_genome_assembly,_chromosome:_3	AUGUSTUS	mRNA	28470093	28470485	1	+	.	ID=g13069.t1;Parent=g13069;
OW387025.1_Nowickia_ferox_genome_assembly,_chromosome:_3	AUGUSTUS	start_codon	28470093	28470095	.	+	0	ID=g13069.t1.start1;Parent=g13069.t1;
OW387025.1_Nowickia_ferox_genome_assembly,_chromosome:_3	AUGUSTUS	CDS	28470093	28470231	1	+	0	ID=g13069.t1.CDS1;Parent=g13069.t1;
OW387025.1_Nowickia_ferox_genome_assembly,_chromosome:_3	AUGUSTUS	exon	28470093	28470231	.	+	.	ID=g13069.t1.exon1;Parent=g13069.t1;
OW387025.1_Nowickia_ferox_genome_assembly,_chromosome:_3	AUGUSTUS	intron	28470232	28470321	1	+	.	ID=g13069.t1.intron1;Parent=g13069.t1;
OW387025.1_Nowickia_ferox_genome_assembly,_chromosome:_3	AUGUSTUS	CDS	28470322	28470485	1	+	2	ID=g13069.t1.CDS2;Parent=g13069.t1;
OW387025.1_Nowickia_ferox_genome_assembly,_chromosome:_3	AUGUSTUS	exon	28470322	28470485	.	+	.	ID=g13069.t1.exon2;Parent=g13069.t1;
OW387025.1_Nowickia_ferox_genome_assembly,_chromosome:_3	AUGUSTUS	stop_codon	28470483	28470485	.	+	0	ID=g13069.t1.stop1;Parent=g13069.t1;
OW387025.1_Nowickia_ferox_genome_assembly,_chromosome:_3	AUGUSTUS	gene	28476515	28479172	.	-	.	ID=g13070;
OW387025.1_Nowickia_ferox_genome_assembly,_chromosome:_3	AUGUSTUS	mRNA	28476515	28477039	0.93	-	.	ID=g13070.t1;Parent=g13070;
OW387025.1_Nowickia_ferox_genome_assembly,_chromosome:_3	AUGUSTUS	stop_codon	28476515	28476517	.	-	0	ID=g13070.t1.stop1;Parent=g13070.t1;
OW387025.1_Nowickia_ferox_genome_assembly,_chromosome:_3	AUGUSTUS	CDS	28476515	28477039	0.93	-	0	ID=g13070.t1.CDS1;Parent=g13070.t1;
OW387025.1_Nowickia_ferox_genome_assembly,_chromosome:_3	AUGUSTUS	exon	28476515	28477039	.	-	.	ID=g13070.t1.exon1;Parent=g13070.t1;
OW387025.1_Nowickia_ferox_genome_assembly,_chromosome:_3	AUGUSTUS	start_codon	28477037	28477039	.	-	0	ID=g13070.t1.start1;Parent=g13070.t1;
OW387025.1_Nowickia_ferox_genome_assembly,_chromosome:_3	AUGUSTUS	mRNA	28476515	28479172	0.37	-	.	ID=g13070.t2;Parent=g13070;
OW387025.1_Nowickia_ferox_genome_assembly,_chromosome:_3	AUGUSTUS	stop_codon	28476515	28476517	.	-	0	ID=g13070.t2.stop1;Parent=g13070.t2;
OW387025.1_Nowickia_ferox_genome_assembly,_chromosome:_3	AUGUSTUS	CDS	28476515	28476529	0.52	-	0	ID=g13070.t2.CDS1;Parent=g13070.t2;
OW387025.1_Nowickia_ferox_genome_assembly,_chromosome:_3	AUGUSTUS	exon	28476515	28476529	.	-	.	ID=g13070.t2.exon1;Parent=g13070.t2;
OW387025.1_Nowickia_ferox_genome_assembly,_chromosome:_3	AUGUSTUS	intron	28476530	28478707	0.37	-	.	ID=g13070.t2.intron1;Parent=g13070.t2;
OW387025.1_Nowickia_ferox_genome_assembly,_chromosome:_3	AUGUSTUS	CDS	28478708	28479172	0.99	-	0	ID=g13070.t2.CDS2;Parent=g13070.t2;
OW387025.1_Nowickia_ferox_genome_assembly,_chromosome:_3	AUGUSTUS	exon	28478708	28479172	.	-	.	ID=g13070.t2.exon2;Parent=g13070.t2;
OW387025.1_Nowickia_ferox_genome_assembly,_chromosome:_3	AUGUSTUS	start_codon	28479170	28479172	.	-	0	ID=g13070.t2.start1;Parent=g13070.t2;
OW387025.1_Nowickia_ferox_genome_assembly,_chromosome:_3	AUGUSTUS	mRNA	28478016	28479172	0.61	-	.	ID=g13070.t3;Parent=g13070;
OW387025.1_Nowickia_ferox_genome_assembly,_chromosome:_3	AUGUSTUS	stop_codon	28478016	28478018	.	-	0	ID=g13070.t3.stop1;Parent=g13070.t3;
OW387025.1_Nowickia_ferox_genome_assembly,_chromosome:_3	AUGUSTUS	CDS	28478016	28478105	0.61	-	0	ID=g13070.t3.CDS1;Parent=g13070.t3;
OW387025.1_Nowickia_ferox_genome_assembly,_chromosome:_3	AUGUSTUS	exon	28478016	28478105	.	-	.	ID=g13070.t3.exon1;Parent=g13070.t3;
OW387025.1_Nowickia_ferox_genome_assembly,_chromosome:_3	AUGUSTUS	intron	28478106	28478707	0.61	-	.	ID=g13070.t3.intron1;Parent=g13070.t3;
OW387025.1_Nowickia_ferox_genome_assembly,_chromosome:_3	AUGUSTUS	CDS	28478708	28479172	0.99	-	0	ID=g13070.t3.CDS2;Parent=g13070.t3;
OW387025.1_Nowickia_ferox_genome_assembly,_chromosome:_3	AUGUSTUS	exon	28478708	28479172	.	-	.	ID=g13070.t3.exon2;Parent=g13070.t3;
OW387025.1_Nowickia_ferox_genome_assembly,_chromosome:_3	AUGUSTUS	start_codon	28479170	28479172	.	-	0	ID=g13070.t3.start1;Parent=g13070.t3;
OW387025.1_Nowickia_ferox_genome_assembly,_chromosome:_3	AUGUSTUS	gene	28479348	28480574	.	-	.	ID=g13071;
OW387025.1_Nowickia_ferox_genome_assembly,_chromosome:_3	AUGUSTUS	mRNA	28479348	28480574	1	-	.	ID=g13071.t1;Parent=g13071;
OW387025.1_Nowickia_ferox_genome_assembly,_chromosome:_3	AUGUSTUS	stop_codon	28479348	28479350	.	-	0	ID=g13071.t1.stop1;Parent=g13071.t1;
OW387025.1_Nowickia_ferox_genome_assembly,_chromosome:_3	AUGUSTUS	CDS	28479348	28480574	1	-	0	ID=g13071.t1.CDS1;Parent=g13071.t1;
OW387025.1_Nowickia_ferox_genome_assembly,_chromosome:_3	AUGUSTUS	exon	28479348	28480574	.	-	.	ID=g13071.t1.exon1;Parent=g13071.t1;
OW387025.1_Nowickia_ferox_genome_assembly,_chromosome:_3	AUGUSTUS	start_codon	28480572	28480574	.	-	0	ID=g13071.t1.start1;Parent=g13071.t1;
OW387025.1_Nowickia_ferox_genome_assembly,_chromosome:_3	AUGUSTUS	gene	28502532	28520836	.	-	.	ID=g13072;
OW387025.1_Nowickia_ferox_genome_assembly,_chromosome:_3	AUGUSTUS	mRNA	28502532	28520836	1	-	.	ID=g13072.t1;Parent=g13072;
OW387025.1_Nowickia_ferox_genome_assembly,_chromosome:_3	AUGUSTUS	stop_codon	28502532	28502534	.	-	0	ID=g13072.t1.stop1;Parent=g13072.t1;
OW387025.1_Nowickia_ferox_genome_assembly,_chromosome:_3	AUGUSTUS	CDS	28502532	28505483	1	-	0	ID=g13072.t1.CDS1;Parent=g13072.t1;
OW387025.1_Nowickia_ferox_genome_assembly,_chromosome:_3	AUGUSTUS	exon	28502532	28505483	.	-	.	ID=g13072.t1.exon1;Parent=g13072.t1;
OW387025.1_Nowickia_ferox_genome_assembly,_chromosome:_3	AUGUSTUS	intron	28505484	28512474	1	-	.	ID=g13072.t1.intron1;Parent=g13072.t1;
OW387025.1_Nowickia_ferox_genome_assembly,_chromosome:_3	AUGUSTUS	CDS	28512475	28513685	1	-	2	ID=g13072.t1.CDS2;Parent=g13072.t1;
OW387025.1_Nowickia_ferox_genome_assembly,_chromosome:_3	AUGUSTUS	exon	28512475	28513685	.	-	.	ID=g13072.t1.exon2;Parent=g13072.t1;
OW387025.1_Nowickia_ferox_genome_assembly,_chromosome:_3	AUGUSTUS	intron	28513686	28519541	1	-	.	ID=g13072.t1.intron2;Parent=g13072.t1;
OW387025.1_Nowickia_ferox_genome_assembly,_chromosome:_3	AUGUSTUS	CDS	28519542	28520310	1	-	0	ID=g13072.t1.CDS3;Parent=g13072.t1;
OW387025.1_Nowickia_ferox_genome_assembly,_chromosome:_3	AUGUSTUS	exon	28519542	28520310	.	-	.	ID=g13072.t1.exon3;Parent=g13072.t1;
OW387025.1_Nowickia_ferox_genome_assembly,_chromosome:_3	AUGUSTUS	intron	28520311	28520379	1	-	.	ID=g13072.t1.intron3;Parent=g13072.t1;
OW387025.1_Nowickia_ferox_genome_assembly,_chromosome:_3	AUGUSTUS	CDS	28520380	28520499	1	-	0	ID=g13072.t1.CDS4;Parent=g13072.t1;
OW387025.1_Nowickia_ferox_genome_assembly,_chromosome:_3	AUGUSTUS	exon	28520380	28520499	.	-	.	ID=g13072.t1.exon4;Parent=g13072.t1;
OW387025.1_Nowickia_ferox_genome_assembly,_chromosome:_3	AUGUSTUS	intron	28520500	28520662	1	-	.	ID=g13072.t1.intron4;Parent=g13072.t1;
OW387025.1_Nowickia_ferox_genome_assembly,_chromosome:_3	AUGUSTUS	CDS	28520663	28520836	1	-	0	ID=g13072.t1.CDS5;Parent=g13072.t1;
OW387025.1_Nowickia_ferox_genome_assembly,_chromosome:_3	AUGUSTUS	exon	28520663	28520836	.	-	.	ID=g13072.t1.exon5;Parent=g13072.t1;
OW387025.1_Nowickia_ferox_genome_assembly,_chromosome:_3	AUGUSTUS	start_codon	28520834	28520836	.	-	0	ID=g13072.t1.start1;Parent=g13072.t1;
OW387025.1_Nowickia_ferox_genome_assembly,_chromosome:_3	AUGUSTUS	gene	28525165	28525377	.	-	.	ID=g13073;
OW387025.1_Nowickia_ferox_genome_assembly,_chromosome:_3	AUGUSTUS	mRNA	28525165	28525377	1	-	.	ID=g13073.t1;Parent=g13073;
OW387025.1_Nowickia_ferox_genome_assembly,_chromosome:_3	AUGUSTUS	stop_codon	28525165	28525167	.	-	0	ID=g13073.t1.stop1;Parent=g13073.t1;
OW387025.1_Nowickia_ferox_genome_assembly,_chromosome:_3	AUGUSTUS	CDS	28525165	28525377	1	-	0	ID=g13073.t1.CDS1;Parent=g13073.t1;
OW387025.1_Nowickia_ferox_genome_assembly,_chromosome:_3	AUGUSTUS	exon	28525165	28525377	.	-	.	ID=g13073.t1.exon1;Parent=g13073.t1;
OW387025.1_Nowickia_ferox_genome_assembly,_chromosome:_3	AUGUSTUS	start_codon	28525375	28525377	.	-	0	ID=g13073.t1.start1;Parent=g13073.t1;
OW387025.1_Nowickia_ferox_genome_assembly,_chromosome:_3	AUGUSTUS	gene	28648697	28648999	.	+	.	ID=g13074;
OW387025.1_Nowickia_ferox_genome_assembly,_chromosome:_3	AUGUSTUS	mRNA	28648697	28648999	1	+	.	ID=g13074.t1;Parent=g13074;
OW387025.1_Nowickia_ferox_genome_assembly,_chromosome:_3	AUGUSTUS	start_codon	28648697	28648699	.	+	0	ID=g13074.t1.start1;Parent=g13074.t1;
OW387025.1_Nowickia_ferox_genome_assembly,_chromosome:_3	AUGUSTUS	CDS	28648697	28648999	1	+	0	ID=g13074.t1.CDS1;Parent=g13074.t1;
OW387025.1_Nowickia_ferox_genome_assembly,_chromosome:_3	AUGUSTUS	exon	28648697	28648999	.	+	.	ID=g13074.t1.exon1;Parent=g13074.t1;
OW387025.1_Nowickia_ferox_genome_assembly,_chromosome:_3	AUGUSTUS	stop_codon	28648997	28648999	.	+	0	ID=g13074.t1.stop1;Parent=g13074.t1;
OW387025.1_Nowickia_ferox_genome_assembly,_chromosome:_3	AUGUSTUS	gene	28656571	28657959	.	-	.	ID=g13075;
OW387025.1_Nowickia_ferox_genome_assembly,_chromosome:_3	AUGUSTUS	mRNA	28656571	28657959	1	-	.	ID=g13075.t1;Parent=g13075;
OW387025.1_Nowickia_ferox_genome_assembly,_chromosome:_3	AUGUSTUS	stop_codon	28656571	28656573	.	-	0	ID=g13075.t1.stop1;Parent=g13075.t1;
OW387025.1_Nowickia_ferox_genome_assembly,_chromosome:_3	AUGUSTUS	CDS	28656571	28657959	1	-	0	ID=g13075.t1.CDS1;Parent=g13075.t1;
OW387025.1_Nowickia_ferox_genome_assembly,_chromosome:_3	AUGUSTUS	exon	28656571	28657959	.	-	.	ID=g13075.t1.exon1;Parent=g13075.t1;
OW387025.1_Nowickia_ferox_genome_assembly,_chromosome:_3	AUGUSTUS	start_codon	28657957	28657959	.	-	0	ID=g13075.t1.start1;Parent=g13075.t1;
OW387025.1_Nowickia_ferox_genome_assembly,_chromosome:_3	AUGUSTUS	gene	28664605	28691699	.	+	.	ID=g13076;
OW387025.1_Nowickia_ferox_genome_assembly,_chromosome:_3	AUGUSTUS	mRNA	28664605	28691699	1	+	.	ID=g13076.t1;Parent=g13076;
OW387025.1_Nowickia_ferox_genome_assembly,_chromosome:_3	AUGUSTUS	start_codon	28664605	28664607	.	+	0	ID=g13076.t1.start1;Parent=g13076.t1;
OW387025.1_Nowickia_ferox_genome_assembly,_chromosome:_3	AUGUSTUS	CDS	28664605	28664803	1	+	0	ID=g13076.t1.CDS1;Parent=g13076.t1;
OW387025.1_Nowickia_ferox_genome_assembly,_chromosome:_3	AUGUSTUS	exon	28664605	28664803	.	+	.	ID=g13076.t1.exon1;Parent=g13076.t1;
OW387025.1_Nowickia_ferox_genome_assembly,_chromosome:_3	AUGUSTUS	intron	28664804	28680345	1	+	.	ID=g13076.t1.intron1;Parent=g13076.t1;
OW387025.1_Nowickia_ferox_genome_assembly,_chromosome:_3	AUGUSTUS	CDS	28680346	28680785	1	+	2	ID=g13076.t1.CDS2;Parent=g13076.t1;
OW387025.1_Nowickia_ferox_genome_assembly,_chromosome:_3	AUGUSTUS	exon	28680346	28680785	.	+	.	ID=g13076.t1.exon2;Parent=g13076.t1;
OW387025.1_Nowickia_ferox_genome_assembly,_chromosome:_3	AUGUSTUS	intron	28680786	28680845	1	+	.	ID=g13076.t1.intron2;Parent=g13076.t1;
OW387025.1_Nowickia_ferox_genome_assembly,_chromosome:_3	AUGUSTUS	CDS	28680846	28681010	1	+	0	ID=g13076.t1.CDS3;Parent=g13076.t1;
OW387025.1_Nowickia_ferox_genome_assembly,_chromosome:_3	AUGUSTUS	exon	28680846	28681010	.	+	.	ID=g13076.t1.exon3;Parent=g13076.t1;
OW387025.1_Nowickia_ferox_genome_assembly,_chromosome:_3	AUGUSTUS	intron	28681011	28691438	1	+	.	ID=g13076.t1.intron3;Parent=g13076.t1;
OW387025.1_Nowickia_ferox_genome_assembly,_chromosome:_3	AUGUSTUS	CDS	28691439	28691699	1	+	0	ID=g13076.t1.CDS4;Parent=g13076.t1;
OW387025.1_Nowickia_ferox_genome_assembly,_chromosome:_3	AUGUSTUS	exon	28691439	28691699	.	+	.	ID=g13076.t1.exon4;Parent=g13076.t1;
OW387025.1_Nowickia_ferox_genome_assembly,_chromosome:_3	AUGUSTUS	stop_codon	28691697	28691699	.	+	0	ID=g13076.t1.stop1;Parent=g13076.t1;
OW387025.1_Nowickia_ferox_genome_assembly,_chromosome:_3	AUGUSTUS	gene	28754577	28755479	.	-	.	ID=g13077;
OW387025.1_Nowickia_ferox_genome_assembly,_chromosome:_3	AUGUSTUS	mRNA	28754577	28755479	1	-	.	ID=g13077.t1;Parent=g13077;
OW387025.1_Nowickia_ferox_genome_assembly,_chromosome:_3	AUGUSTUS	stop_codon	28754577	28754579	.	-	0	ID=g13077.t1.stop1;Parent=g13077.t1;
OW387025.1_Nowickia_ferox_genome_assembly,_chromosome:_3	AUGUSTUS	CDS	28754577	28755479	1	-	0	ID=g13077.t1.CDS1;Parent=g13077.t1;
OW387025.1_Nowickia_ferox_genome_assembly,_chromosome:_3	AUGUSTUS	exon	28754577	28755479	.	-	.	ID=g13077.t1.exon1;Parent=g13077.t1;
OW387025.1_Nowickia_ferox_genome_assembly,_chromosome:_3	AUGUSTUS	start_codon	28755477	28755479	.	-	0	ID=g13077.t1.start1;Parent=g13077.t1;
OW387025.1_Nowickia_ferox_genome_assembly,_chromosome:_3	AUGUSTUS	gene	28762086	28766468	.	-	.	ID=g13078;
OW387025.1_Nowickia_ferox_genome_assembly,_chromosome:_3	AUGUSTUS	mRNA	28762086	28766468	1	-	.	ID=g13078.t1;Parent=g13078;
OW387025.1_Nowickia_ferox_genome_assembly,_chromosome:_3	AUGUSTUS	stop_codon	28762086	28762088	.	-	0	ID=g13078.t1.stop1;Parent=g13078.t1;
OW387025.1_Nowickia_ferox_genome_assembly,_chromosome:_3	AUGUSTUS	CDS	28762086	28763192	1	-	0	ID=g13078.t1.CDS1;Parent=g13078.t1;
OW387025.1_Nowickia_ferox_genome_assembly,_chromosome:_3	AUGUSTUS	exon	28762086	28763192	.	-	.	ID=g13078.t1.exon1;Parent=g13078.t1;
OW387025.1_Nowickia_ferox_genome_assembly,_chromosome:_3	AUGUSTUS	intron	28763193	28763265	1	-	.	ID=g13078.t1.intron1;Parent=g13078.t1;
OW387025.1_Nowickia_ferox_genome_assembly,_chromosome:_3	AUGUSTUS	CDS	28763266	28764128	1	-	2	ID=g13078.t1.CDS2;Parent=g13078.t1;
OW387025.1_Nowickia_ferox_genome_assembly,_chromosome:_3	AUGUSTUS	exon	28763266	28764128	.	-	.	ID=g13078.t1.exon2;Parent=g13078.t1;
OW387025.1_Nowickia_ferox_genome_assembly,_chromosome:_3	AUGUSTUS	intron	28764129	28764694	1	-	.	ID=g13078.t1.intron2;Parent=g13078.t1;
OW387025.1_Nowickia_ferox_genome_assembly,_chromosome:_3	AUGUSTUS	CDS	28764695	28766468	1	-	0	ID=g13078.t1.CDS3;Parent=g13078.t1;
OW387025.1_Nowickia_ferox_genome_assembly,_chromosome:_3	AUGUSTUS	exon	28764695	28766468	.	-	.	ID=g13078.t1.exon3;Parent=g13078.t1;
OW387025.1_Nowickia_ferox_genome_assembly,_chromosome:_3	AUGUSTUS	start_codon	28766466	28766468	.	-	0	ID=g13078.t1.start1;Parent=g13078.t1;
OW387025.1_Nowickia_ferox_genome_assembly,_chromosome:_3	AUGUSTUS	gene	28767669	28768601	.	-	.	ID=g13079;
OW387025.1_Nowickia_ferox_genome_assembly,_chromosome:_3	AUGUSTUS	mRNA	28767669	28768601	0.73	-	.	ID=g13079.t1;Parent=g13079;
OW387025.1_Nowickia_ferox_genome_assembly,_chromosome:_3	AUGUSTUS	stop_codon	28767669	28767671	.	-	0	ID=g13079.t1.stop1;Parent=g13079.t1;
OW387025.1_Nowickia_ferox_genome_assembly,_chromosome:_3	AUGUSTUS	CDS	28767669	28767856	1	-	2	ID=g13079.t1.CDS1;Parent=g13079.t1;
OW387025.1_Nowickia_ferox_genome_assembly,_chromosome:_3	AUGUSTUS	exon	28767669	28767856	.	-	.	ID=g13079.t1.exon1;Parent=g13079.t1;
OW387025.1_Nowickia_ferox_genome_assembly,_chromosome:_3	AUGUSTUS	intron	28767857	28768295	0.99	-	.	ID=g13079.t1.intron1;Parent=g13079.t1;
OW387025.1_Nowickia_ferox_genome_assembly,_chromosome:_3	AUGUSTUS	CDS	28768296	28768414	0.99	-	1	ID=g13079.t1.CDS2;Parent=g13079.t1;
OW387025.1_Nowickia_ferox_genome_assembly,_chromosome:_3	AUGUSTUS	exon	28768296	28768414	.	-	.	ID=g13079.t1.exon2;Parent=g13079.t1;
OW387025.1_Nowickia_ferox_genome_assembly,_chromosome:_3	AUGUSTUS	intron	28768415	28768581	0.73	-	.	ID=g13079.t1.intron2;Parent=g13079.t1;
OW387025.1_Nowickia_ferox_genome_assembly,_chromosome:_3	AUGUSTUS	CDS	28768582	28768601	0.73	-	0	ID=g13079.t1.CDS3;Parent=g13079.t1;
OW387025.1_Nowickia_ferox_genome_assembly,_chromosome:_3	AUGUSTUS	exon	28768582	28768601	.	-	.	ID=g13079.t1.exon3;Parent=g13079.t1;
OW387025.1_Nowickia_ferox_genome_assembly,_chromosome:_3	AUGUSTUS	start_codon	28768599	28768601	.	-	0	ID=g13079.t1.start1;Parent=g13079.t1;
OW387025.1_Nowickia_ferox_genome_assembly,_chromosome:_3	AUGUSTUS	gene	28768795	28769628	.	-	.	ID=g13080;
OW387025.1_Nowickia_ferox_genome_assembly,_chromosome:_3	AUGUSTUS	mRNA	28768795	28769628	1	-	.	ID=g13080.t1;Parent=g13080;
OW387025.1_Nowickia_ferox_genome_assembly,_chromosome:_3	AUGUSTUS	stop_codon	28768795	28768797	.	-	0	ID=g13080.t1.stop1;Parent=g13080.t1;
OW387025.1_Nowickia_ferox_genome_assembly,_chromosome:_3	AUGUSTUS	CDS	28768795	28769628	1	-	0	ID=g13080.t1.CDS1;Parent=g13080.t1;
OW387025.1_Nowickia_ferox_genome_assembly,_chromosome:_3	AUGUSTUS	exon	28768795	28769628	.	-	.	ID=g13080.t1.exon1;Parent=g13080.t1;
OW387025.1_Nowickia_ferox_genome_assembly,_chromosome:_3	AUGUSTUS	start_codon	28769626	28769628	.	-	0	ID=g13080.t1.start1;Parent=g13080.t1;
OW387025.1_Nowickia_ferox_genome_assembly,_chromosome:_3	AUGUSTUS	gene	28772087	28774285	.	+	.	ID=g13081;
OW387025.1_Nowickia_ferox_genome_assembly,_chromosome:_3	AUGUSTUS	mRNA	28772087	28774285	1	+	.	ID=g13081.t1;Parent=g13081;
OW387025.1_Nowickia_ferox_genome_assembly,_chromosome:_3	AUGUSTUS	start_codon	28772087	28772089	.	+	0	ID=g13081.t1.start1;Parent=g13081.t1;
OW387025.1_Nowickia_ferox_genome_assembly,_chromosome:_3	AUGUSTUS	CDS	28772087	28774285	1	+	0	ID=g13081.t1.CDS1;Parent=g13081.t1;
OW387025.1_Nowickia_ferox_genome_assembly,_chromosome:_3	AUGUSTUS	exon	28772087	28774285	.	+	.	ID=g13081.t1.exon1;Parent=g13081.t1;
OW387025.1_Nowickia_ferox_genome_assembly,_chromosome:_3	AUGUSTUS	stop_codon	28774283	28774285	.	+	0	ID=g13081.t1.stop1;Parent=g13081.t1;
OW387025.1_Nowickia_ferox_genome_assembly,_chromosome:_3	AUGUSTUS	gene	28785421	28790850	.	+	.	ID=g13082;
OW387025.1_Nowickia_ferox_genome_assembly,_chromosome:_3	AUGUSTUS	mRNA	28785421	28790850	0.44	+	.	ID=g13082.t1;Parent=g13082;
OW387025.1_Nowickia_ferox_genome_assembly,_chromosome:_3	AUGUSTUS	start_codon	28785421	28785423	.	+	0	ID=g13082.t1.start1;Parent=g13082.t1;
OW387025.1_Nowickia_ferox_genome_assembly,_chromosome:_3	AUGUSTUS	CDS	28785421	28785884	0.84	+	0	ID=g13082.t1.CDS1;Parent=g13082.t1;
OW387025.1_Nowickia_ferox_genome_assembly,_chromosome:_3	AUGUSTUS	exon	28785421	28785884	.	+	.	ID=g13082.t1.exon1;Parent=g13082.t1;
OW387025.1_Nowickia_ferox_genome_assembly,_chromosome:_3	AUGUSTUS	intron	28785885	28789373	0.44	+	.	ID=g13082.t1.intron1;Parent=g13082.t1;
OW387025.1_Nowickia_ferox_genome_assembly,_chromosome:_3	AUGUSTUS	CDS	28789374	28790850	0.44	+	1	ID=g13082.t1.CDS2;Parent=g13082.t1;
OW387025.1_Nowickia_ferox_genome_assembly,_chromosome:_3	AUGUSTUS	exon	28789374	28790850	.	+	.	ID=g13082.t1.exon2;Parent=g13082.t1;
OW387025.1_Nowickia_ferox_genome_assembly,_chromosome:_3	AUGUSTUS	stop_codon	28790848	28790850	.	+	0	ID=g13082.t1.stop1;Parent=g13082.t1;
OW387025.1_Nowickia_ferox_genome_assembly,_chromosome:_3	AUGUSTUS	gene	28791099	28791998	.	+	.	ID=g13083;
OW387025.1_Nowickia_ferox_genome_assembly,_chromosome:_3	AUGUSTUS	mRNA	28791099	28791998	1	+	.	ID=g13083.t1;Parent=g13083;
OW387025.1_Nowickia_ferox_genome_assembly,_chromosome:_3	AUGUSTUS	start_codon	28791099	28791101	.	+	0	ID=g13083.t1.start1;Parent=g13083.t1;
OW387025.1_Nowickia_ferox_genome_assembly,_chromosome:_3	AUGUSTUS	CDS	28791099	28791998	1	+	0	ID=g13083.t1.CDS1;Parent=g13083.t1;
OW387025.1_Nowickia_ferox_genome_assembly,_chromosome:_3	AUGUSTUS	exon	28791099	28791998	.	+	.	ID=g13083.t1.exon1;Parent=g13083.t1;
OW387025.1_Nowickia_ferox_genome_assembly,_chromosome:_3	AUGUSTUS	stop_codon	28791996	28791998	.	+	0	ID=g13083.t1.stop1;Parent=g13083.t1;
OW387025.1_Nowickia_ferox_genome_assembly,_chromosome:_3	AUGUSTUS	gene	28802726	28803862	.	+	.	ID=g13084;
OW387025.1_Nowickia_ferox_genome_assembly,_chromosome:_3	AUGUSTUS	mRNA	28802726	28803862	1	+	.	ID=g13084.t1;Parent=g13084;
OW387025.1_Nowickia_ferox_genome_assembly,_chromosome:_3	AUGUSTUS	start_codon	28802726	28802728	.	+	0	ID=g13084.t1.start1;Parent=g13084.t1;
OW387025.1_Nowickia_ferox_genome_assembly,_chromosome:_3	AUGUSTUS	CDS	28802726	28802746	1	+	0	ID=g13084.t1.CDS1;Parent=g13084.t1;
OW387025.1_Nowickia_ferox_genome_assembly,_chromosome:_3	AUGUSTUS	exon	28802726	28802746	.	+	.	ID=g13084.t1.exon1;Parent=g13084.t1;
OW387025.1_Nowickia_ferox_genome_assembly,_chromosome:_3	AUGUSTUS	intron	28802747	28802815	1	+	.	ID=g13084.t1.intron1;Parent=g13084.t1;
OW387025.1_Nowickia_ferox_genome_assembly,_chromosome:_3	AUGUSTUS	CDS	28802816	28802901	1	+	0	ID=g13084.t1.CDS2;Parent=g13084.t1;
OW387025.1_Nowickia_ferox_genome_assembly,_chromosome:_3	AUGUSTUS	exon	28802816	28802901	.	+	.	ID=g13084.t1.exon2;Parent=g13084.t1;
OW387025.1_Nowickia_ferox_genome_assembly,_chromosome:_3	AUGUSTUS	intron	28802902	28802968	1	+	.	ID=g13084.t1.intron2;Parent=g13084.t1;
OW387025.1_Nowickia_ferox_genome_assembly,_chromosome:_3	AUGUSTUS	CDS	28802969	28803045	1	+	1	ID=g13084.t1.CDS3;Parent=g13084.t1;
OW387025.1_Nowickia_ferox_genome_assembly,_chromosome:_3	AUGUSTUS	exon	28802969	28803045	.	+	.	ID=g13084.t1.exon3;Parent=g13084.t1;
OW387025.1_Nowickia_ferox_genome_assembly,_chromosome:_3	AUGUSTUS	intron	28803046	28803131	1	+	.	ID=g13084.t1.intron3;Parent=g13084.t1;
OW387025.1_Nowickia_ferox_genome_assembly,_chromosome:_3	AUGUSTUS	CDS	28803132	28803862	1	+	2	ID=g13084.t1.CDS4;Parent=g13084.t1;
OW387025.1_Nowickia_ferox_genome_assembly,_chromosome:_3	AUGUSTUS	exon	28803132	28803862	.	+	.	ID=g13084.t1.exon4;Parent=g13084.t1;
OW387025.1_Nowickia_ferox_genome_assembly,_chromosome:_3	AUGUSTUS	stop_codon	28803860	28803862	.	+	0	ID=g13084.t1.stop1;Parent=g13084.t1;
OW387025.1_Nowickia_ferox_genome_assembly,_chromosome:_3	AUGUSTUS	gene	28811747	28812029	.	-	.	ID=g13085;
OW387025.1_Nowickia_ferox_genome_assembly,_chromosome:_3	AUGUSTUS	mRNA	28811747	28812029	0.64	-	.	ID=g13085.t1;Parent=g13085;
OW387025.1_Nowickia_ferox_genome_assembly,_chromosome:_3	AUGUSTUS	stop_codon	28811747	28811749	.	-	0	ID=g13085.t1.stop1;Parent=g13085.t1;
OW387025.1_Nowickia_ferox_genome_assembly,_chromosome:_3	AUGUSTUS	CDS	28811747	28811937	0.64	-	2	ID=g13085.t1.CDS1;Parent=g13085.t1;
OW387025.1_Nowickia_ferox_genome_assembly,_chromosome:_3	AUGUSTUS	exon	28811747	28811937	.	-	.	ID=g13085.t1.exon1;Parent=g13085.t1;
OW387025.1_Nowickia_ferox_genome_assembly,_chromosome:_3	AUGUSTUS	intron	28811938	28812007	0.64	-	.	ID=g13085.t1.intron1;Parent=g13085.t1;
OW387025.1_Nowickia_ferox_genome_assembly,_chromosome:_3	AUGUSTUS	CDS	28812008	28812029	0.82	-	0	ID=g13085.t1.CDS2;Parent=g13085.t1;
OW387025.1_Nowickia_ferox_genome_assembly,_chromosome:_3	AUGUSTUS	exon	28812008	28812029	.	-	.	ID=g13085.t1.exon2;Parent=g13085.t1;
OW387025.1_Nowickia_ferox_genome_assembly,_chromosome:_3	AUGUSTUS	start_codon	28812027	28812029	.	-	0	ID=g13085.t1.start1;Parent=g13085.t1;
OW387025.1_Nowickia_ferox_genome_assembly,_chromosome:_3	AUGUSTUS	gene	28815670	28816516	.	+	.	ID=g13086;
OW387025.1_Nowickia_ferox_genome_assembly,_chromosome:_3	AUGUSTUS	mRNA	28815670	28816516	0.61	+	.	ID=g13086.t1;Parent=g13086;
OW387025.1_Nowickia_ferox_genome_assembly,_chromosome:_3	AUGUSTUS	start_codon	28815670	28815672	.	+	0	ID=g13086.t1.start1;Parent=g13086.t1;
OW387025.1_Nowickia_ferox_genome_assembly,_chromosome:_3	AUGUSTUS	CDS	28815670	28815863	0.99	+	0	ID=g13086.t1.CDS1;Parent=g13086.t1;
OW387025.1_Nowickia_ferox_genome_assembly,_chromosome:_3	AUGUSTUS	exon	28815670	28815863	.	+	.	ID=g13086.t1.exon1;Parent=g13086.t1;
OW387025.1_Nowickia_ferox_genome_assembly,_chromosome:_3	AUGUSTUS	intron	28815864	28815924	1	+	.	ID=g13086.t1.intron1;Parent=g13086.t1;
OW387025.1_Nowickia_ferox_genome_assembly,_chromosome:_3	AUGUSTUS	CDS	28815925	28816228	1	+	1	ID=g13086.t1.CDS2;Parent=g13086.t1;
OW387025.1_Nowickia_ferox_genome_assembly,_chromosome:_3	AUGUSTUS	exon	28815925	28816228	.	+	.	ID=g13086.t1.exon2;Parent=g13086.t1;
OW387025.1_Nowickia_ferox_genome_assembly,_chromosome:_3	AUGUSTUS	intron	28816229	28816366	1	+	.	ID=g13086.t1.intron2;Parent=g13086.t1;
OW387025.1_Nowickia_ferox_genome_assembly,_chromosome:_3	AUGUSTUS	CDS	28816367	28816516	0.62	+	0	ID=g13086.t1.CDS3;Parent=g13086.t1;
OW387025.1_Nowickia_ferox_genome_assembly,_chromosome:_3	AUGUSTUS	exon	28816367	28816516	.	+	.	ID=g13086.t1.exon3;Parent=g13086.t1;
OW387025.1_Nowickia_ferox_genome_assembly,_chromosome:_3	AUGUSTUS	stop_codon	28816514	28816516	.	+	0	ID=g13086.t1.stop1;Parent=g13086.t1;
OW387025.1_Nowickia_ferox_genome_assembly,_chromosome:_3	AUGUSTUS	gene	28817708	28857515	.	+	.	ID=g13087;
OW387025.1_Nowickia_ferox_genome_assembly,_chromosome:_3	AUGUSTUS	mRNA	28817708	28857515	0.98	+	.	ID=g13087.t1;Parent=g13087;
OW387025.1_Nowickia_ferox_genome_assembly,_chromosome:_3	AUGUSTUS	start_codon	28817708	28817710	.	+	0	ID=g13087.t1.start1;Parent=g13087.t1;
OW387025.1_Nowickia_ferox_genome_assembly,_chromosome:_3	AUGUSTUS	CDS	28817708	28817798	1	+	0	ID=g13087.t1.CDS1;Parent=g13087.t1;
OW387025.1_Nowickia_ferox_genome_assembly,_chromosome:_3	AUGUSTUS	exon	28817708	28817798	.	+	.	ID=g13087.t1.exon1;Parent=g13087.t1;
OW387025.1_Nowickia_ferox_genome_assembly,_chromosome:_3	AUGUSTUS	intron	28817799	28827711	0.99	+	.	ID=g13087.t1.intron1;Parent=g13087.t1;
OW387025.1_Nowickia_ferox_genome_assembly,_chromosome:_3	AUGUSTUS	CDS	28827712	28828423	0.99	+	2	ID=g13087.t1.CDS2;Parent=g13087.t1;
OW387025.1_Nowickia_ferox_genome_assembly,_chromosome:_3	AUGUSTUS	exon	28827712	28828423	.	+	.	ID=g13087.t1.exon2;Parent=g13087.t1;
OW387025.1_Nowickia_ferox_genome_assembly,_chromosome:_3	AUGUSTUS	intron	28828424	28836488	1	+	.	ID=g13087.t1.intron2;Parent=g13087.t1;
OW387025.1_Nowickia_ferox_genome_assembly,_chromosome:_3	AUGUSTUS	CDS	28836489	28836942	0.99	+	1	ID=g13087.t1.CDS3;Parent=g13087.t1;
OW387025.1_Nowickia_ferox_genome_assembly,_chromosome:_3	AUGUSTUS	exon	28836489	28836942	.	+	.	ID=g13087.t1.exon3;Parent=g13087.t1;
OW387025.1_Nowickia_ferox_genome_assembly,_chromosome:_3	AUGUSTUS	intron	28836943	28851835	0.99	+	.	ID=g13087.t1.intron3;Parent=g13087.t1;
OW387025.1_Nowickia_ferox_genome_assembly,_chromosome:_3	AUGUSTUS	CDS	28851836	28852072	1	+	0	ID=g13087.t1.CDS4;Parent=g13087.t1;
OW387025.1_Nowickia_ferox_genome_assembly,_chromosome:_3	AUGUSTUS	exon	28851836	28852072	.	+	.	ID=g13087.t1.exon4;Parent=g13087.t1;
OW387025.1_Nowickia_ferox_genome_assembly,_chromosome:_3	AUGUSTUS	intron	28852073	28852270	1	+	.	ID=g13087.t1.intron4;Parent=g13087.t1;
OW387025.1_Nowickia_ferox_genome_assembly,_chromosome:_3	AUGUSTUS	CDS	28852271	28852617	1	+	0	ID=g13087.t1.CDS5;Parent=g13087.t1;
OW387025.1_Nowickia_ferox_genome_assembly,_chromosome:_3	AUGUSTUS	exon	28852271	28852617	.	+	.	ID=g13087.t1.exon5;Parent=g13087.t1;
OW387025.1_Nowickia_ferox_genome_assembly,_chromosome:_3	AUGUSTUS	intron	28852618	28856927	1	+	.	ID=g13087.t1.intron5;Parent=g13087.t1;
OW387025.1_Nowickia_ferox_genome_assembly,_chromosome:_3	AUGUSTUS	CDS	28856928	28857089	1	+	1	ID=g13087.t1.CDS6;Parent=g13087.t1;
OW387025.1_Nowickia_ferox_genome_assembly,_chromosome:_3	AUGUSTUS	exon	28856928	28857089	.	+	.	ID=g13087.t1.exon6;Parent=g13087.t1;
OW387025.1_Nowickia_ferox_genome_assembly,_chromosome:_3	AUGUSTUS	intron	28857090	28857334	1	+	.	ID=g13087.t1.intron6;Parent=g13087.t1;
OW387025.1_Nowickia_ferox_genome_assembly,_chromosome:_3	AUGUSTUS	CDS	28857335	28857515	1	+	1	ID=g13087.t1.CDS7;Parent=g13087.t1;
OW387025.1_Nowickia_ferox_genome_assembly,_chromosome:_3	AUGUSTUS	exon	28857335	28857515	.	+	.	ID=g13087.t1.exon7;Parent=g13087.t1;
OW387025.1_Nowickia_ferox_genome_assembly,_chromosome:_3	AUGUSTUS	stop_codon	28857513	28857515	.	+	0	ID=g13087.t1.stop1;Parent=g13087.t1;
OW387025.1_Nowickia_ferox_genome_assembly,_chromosome:_3	AUGUSTUS	gene	28917128	28918453	.	-	.	ID=g13088;
OW387025.1_Nowickia_ferox_genome_assembly,_chromosome:_3	AUGUSTUS	mRNA	28917128	28918453	1	-	.	ID=g13088.t1;Parent=g13088;
OW387025.1_Nowickia_ferox_genome_assembly,_chromosome:_3	AUGUSTUS	stop_codon	28917128	28917130	.	-	0	ID=g13088.t1.stop1;Parent=g13088.t1;
OW387025.1_Nowickia_ferox_genome_assembly,_chromosome:_3	AUGUSTUS	CDS	28917128	28918453	1	-	0	ID=g13088.t1.CDS1;Parent=g13088.t1;
OW387025.1_Nowickia_ferox_genome_assembly,_chromosome:_3	AUGUSTUS	exon	28917128	28918453	.	-	.	ID=g13088.t1.exon1;Parent=g13088.t1;
OW387025.1_Nowickia_ferox_genome_assembly,_chromosome:_3	AUGUSTUS	start_codon	28918451	28918453	.	-	0	ID=g13088.t1.start1;Parent=g13088.t1;
OW387025.1_Nowickia_ferox_genome_assembly,_chromosome:_3	AUGUSTUS	gene	28990834	28992972	.	+	.	ID=g13089;
OW387025.1_Nowickia_ferox_genome_assembly,_chromosome:_3	AUGUSTUS	mRNA	28992379	28992972	0.75	+	.	ID=g13089.t1;Parent=g13089;
OW387025.1_Nowickia_ferox_genome_assembly,_chromosome:_3	AUGUSTUS	start_codon	28992379	28992381	.	+	0	ID=g13089.t1.start1;Parent=g13089.t1;
OW387025.1_Nowickia_ferox_genome_assembly,_chromosome:_3	AUGUSTUS	CDS	28992379	28992448	0.75	+	0	ID=g13089.t1.CDS1;Parent=g13089.t1;
OW387025.1_Nowickia_ferox_genome_assembly,_chromosome:_3	AUGUSTUS	exon	28992379	28992448	.	+	.	ID=g13089.t1.exon1;Parent=g13089.t1;
OW387025.1_Nowickia_ferox_genome_assembly,_chromosome:_3	AUGUSTUS	intron	28992449	28992646	1	+	.	ID=g13089.t1.intron1;Parent=g13089.t1;
OW387025.1_Nowickia_ferox_genome_assembly,_chromosome:_3	AUGUSTUS	CDS	28992647	28992972	1	+	2	ID=g13089.t1.CDS2;Parent=g13089.t1;
OW387025.1_Nowickia_ferox_genome_assembly,_chromosome:_3	AUGUSTUS	exon	28992647	28992972	.	+	.	ID=g13089.t1.exon2;Parent=g13089.t1;
OW387025.1_Nowickia_ferox_genome_assembly,_chromosome:_3	AUGUSTUS	stop_codon	28992970	28992972	.	+	0	ID=g13089.t1.stop1;Parent=g13089.t1;
OW387025.1_Nowickia_ferox_genome_assembly,_chromosome:_3	AUGUSTUS	mRNA	28990834	28992972	0.57	+	.	ID=g13089.t2;Parent=g13089;
OW387025.1_Nowickia_ferox_genome_assembly,_chromosome:_3	AUGUSTUS	start_codon	28990834	28990836	.	+	0	ID=g13089.t2.start1;Parent=g13089.t2;
OW387025.1_Nowickia_ferox_genome_assembly,_chromosome:_3	AUGUSTUS	CDS	28990834	28990896	0.83	+	0	ID=g13089.t2.CDS1;Parent=g13089.t2;
OW387025.1_Nowickia_ferox_genome_assembly,_chromosome:_3	AUGUSTUS	exon	28990834	28990896	.	+	.	ID=g13089.t2.exon1;Parent=g13089.t2;
OW387025.1_Nowickia_ferox_genome_assembly,_chromosome:_3	AUGUSTUS	intron	28990897	28991019	0.6	+	.	ID=g13089.t2.intron1;Parent=g13089.t2;
OW387025.1_Nowickia_ferox_genome_assembly,_chromosome:_3	AUGUSTUS	CDS	28991020	28991185	0.6	+	0	ID=g13089.t2.CDS2;Parent=g13089.t2;
OW387025.1_Nowickia_ferox_genome_assembly,_chromosome:_3	AUGUSTUS	exon	28991020	28991185	.	+	.	ID=g13089.t2.exon2;Parent=g13089.t2;
OW387025.1_Nowickia_ferox_genome_assembly,_chromosome:_3	AUGUSTUS	intron	28991186	28992298	0.85	+	.	ID=g13089.t2.intron2;Parent=g13089.t2;
OW387025.1_Nowickia_ferox_genome_assembly,_chromosome:_3	AUGUSTUS	CDS	28992299	28992448	0.84	+	2	ID=g13089.t2.CDS3;Parent=g13089.t2;
OW387025.1_Nowickia_ferox_genome_assembly,_chromosome:_3	AUGUSTUS	exon	28992299	28992448	.	+	.	ID=g13089.t2.exon3;Parent=g13089.t2;
OW387025.1_Nowickia_ferox_genome_assembly,_chromosome:_3	AUGUSTUS	intron	28992449	28992646	0.86	+	.	ID=g13089.t2.intron3;Parent=g13089.t2;
OW387025.1_Nowickia_ferox_genome_assembly,_chromosome:_3	AUGUSTUS	CDS	28992647	28992972	0.91	+	2	ID=g13089.t2.CDS4;Parent=g13089.t2;
OW387025.1_Nowickia_ferox_genome_assembly,_chromosome:_3	AUGUSTUS	exon	28992647	28992972	.	+	.	ID=g13089.t2.exon4;Parent=g13089.t2;
OW387025.1_Nowickia_ferox_genome_assembly,_chromosome:_3	AUGUSTUS	stop_codon	28992970	28992972	.	+	0	ID=g13089.t2.stop1;Parent=g13089.t2;
OW387025.1_Nowickia_ferox_genome_assembly,_chromosome:_3	AUGUSTUS	gene	29010446	29011207	.	-	.	ID=g13090;
OW387025.1_Nowickia_ferox_genome_assembly,_chromosome:_3	AUGUSTUS	mRNA	29010446	29011207	1	-	.	ID=g13090.t1;Parent=g13090;
OW387025.1_Nowickia_ferox_genome_assembly,_chromosome:_3	AUGUSTUS	stop_codon	29010446	29010448	.	-	0	ID=g13090.t1.stop1;Parent=g13090.t1;
OW387025.1_Nowickia_ferox_genome_assembly,_chromosome:_3	AUGUSTUS	CDS	29010446	29011207	1	-	0	ID=g13090.t1.CDS1;Parent=g13090.t1;
OW387025.1_Nowickia_ferox_genome_assembly,_chromosome:_3	AUGUSTUS	exon	29010446	29011207	.	-	.	ID=g13090.t1.exon1;Parent=g13090.t1;
OW387025.1_Nowickia_ferox_genome_assembly,_chromosome:_3	AUGUSTUS	start_codon	29011205	29011207	.	-	0	ID=g13090.t1.start1;Parent=g13090.t1;
OW387025.1_Nowickia_ferox_genome_assembly,_chromosome:_3	AUGUSTUS	gene	29216629	29217417	.	+	.	ID=g13091;
OW387025.1_Nowickia_ferox_genome_assembly,_chromosome:_3	AUGUSTUS	mRNA	29216629	29217417	1	+	.	ID=g13091.t1;Parent=g13091;
OW387025.1_Nowickia_ferox_genome_assembly,_chromosome:_3	AUGUSTUS	start_codon	29216629	29216631	.	+	0	ID=g13091.t1.start1;Parent=g13091.t1;
OW387025.1_Nowickia_ferox_genome_assembly,_chromosome:_3	AUGUSTUS	CDS	29216629	29217417	1	+	0	ID=g13091.t1.CDS1;Parent=g13091.t1;
OW387025.1_Nowickia_ferox_genome_assembly,_chromosome:_3	AUGUSTUS	exon	29216629	29217417	.	+	.	ID=g13091.t1.exon1;Parent=g13091.t1;
OW387025.1_Nowickia_ferox_genome_assembly,_chromosome:_3	AUGUSTUS	stop_codon	29217415	29217417	.	+	0	ID=g13091.t1.stop1;Parent=g13091.t1;
OW387025.1_Nowickia_ferox_genome_assembly,_chromosome:_3	AUGUSTUS	gene	29217478	29220494	.	+	.	ID=g13092;
OW387025.1_Nowickia_ferox_genome_assembly,_chromosome:_3	AUGUSTUS	mRNA	29217478	29220494	0.75	+	.	ID=g13092.t1;Parent=g13092;
OW387025.1_Nowickia_ferox_genome_assembly,_chromosome:_3	AUGUSTUS	start_codon	29217478	29217480	.	+	0	ID=g13092.t1.start1;Parent=g13092.t1;
OW387025.1_Nowickia_ferox_genome_assembly,_chromosome:_3	AUGUSTUS	CDS	29217478	29217490	0.75	+	0	ID=g13092.t1.CDS1;Parent=g13092.t1;
OW387025.1_Nowickia_ferox_genome_assembly,_chromosome:_3	AUGUSTUS	exon	29217478	29217490	.	+	.	ID=g13092.t1.exon1;Parent=g13092.t1;
OW387025.1_Nowickia_ferox_genome_assembly,_chromosome:_3	AUGUSTUS	intron	29217491	29217543	0.75	+	.	ID=g13092.t1.intron1;Parent=g13092.t1;
OW387025.1_Nowickia_ferox_genome_assembly,_chromosome:_3	AUGUSTUS	CDS	29217544	29220494	0.78	+	2	ID=g13092.t1.CDS2;Parent=g13092.t1;
OW387025.1_Nowickia_ferox_genome_assembly,_chromosome:_3	AUGUSTUS	exon	29217544	29220494	.	+	.	ID=g13092.t1.exon2;Parent=g13092.t1;
OW387025.1_Nowickia_ferox_genome_assembly,_chromosome:_3	AUGUSTUS	stop_codon	29220492	29220494	.	+	0	ID=g13092.t1.stop1;Parent=g13092.t1;
OW387025.1_Nowickia_ferox_genome_assembly,_chromosome:_3	AUGUSTUS	gene	29365767	29381674	.	+	.	ID=g13093;
OW387025.1_Nowickia_ferox_genome_assembly,_chromosome:_3	AUGUSTUS	mRNA	29365767	29381674	1	+	.	ID=g13093.t1;Parent=g13093;
OW387025.1_Nowickia_ferox_genome_assembly,_chromosome:_3	AUGUSTUS	start_codon	29365767	29365769	.	+	0	ID=g13093.t1.start1;Parent=g13093.t1;
OW387025.1_Nowickia_ferox_genome_assembly,_chromosome:_3	AUGUSTUS	CDS	29365767	29365919	1	+	0	ID=g13093.t1.CDS1;Parent=g13093.t1;
OW387025.1_Nowickia_ferox_genome_assembly,_chromosome:_3	AUGUSTUS	exon	29365767	29365919	.	+	.	ID=g13093.t1.exon1;Parent=g13093.t1;
OW387025.1_Nowickia_ferox_genome_assembly,_chromosome:_3	AUGUSTUS	intron	29365920	29374739	1	+	.	ID=g13093.t1.intron1;Parent=g13093.t1;
OW387025.1_Nowickia_ferox_genome_assembly,_chromosome:_3	AUGUSTUS	CDS	29374740	29374916	1	+	0	ID=g13093.t1.CDS2;Parent=g13093.t1;
OW387025.1_Nowickia_ferox_genome_assembly,_chromosome:_3	AUGUSTUS	exon	29374740	29374916	.	+	.	ID=g13093.t1.exon2;Parent=g13093.t1;
OW387025.1_Nowickia_ferox_genome_assembly,_chromosome:_3	AUGUSTUS	intron	29374917	29374979	1	+	.	ID=g13093.t1.intron2;Parent=g13093.t1;
OW387025.1_Nowickia_ferox_genome_assembly,_chromosome:_3	AUGUSTUS	CDS	29374980	29375335	1	+	0	ID=g13093.t1.CDS3;Parent=g13093.t1;
OW387025.1_Nowickia_ferox_genome_assembly,_chromosome:_3	AUGUSTUS	exon	29374980	29375335	.	+	.	ID=g13093.t1.exon3;Parent=g13093.t1;
OW387025.1_Nowickia_ferox_genome_assembly,_chromosome:_3	AUGUSTUS	intron	29375336	29380710	1	+	.	ID=g13093.t1.intron3;Parent=g13093.t1;
OW387025.1_Nowickia_ferox_genome_assembly,_chromosome:_3	AUGUSTUS	CDS	29380711	29381674	1	+	1	ID=g13093.t1.CDS4;Parent=g13093.t1;
OW387025.1_Nowickia_ferox_genome_assembly,_chromosome:_3	AUGUSTUS	exon	29380711	29381674	.	+	.	ID=g13093.t1.exon4;Parent=g13093.t1;
OW387025.1_Nowickia_ferox_genome_assembly,_chromosome:_3	AUGUSTUS	stop_codon	29381672	29381674	.	+	0	ID=g13093.t1.stop1;Parent=g13093.t1;
OW387025.1_Nowickia_ferox_genome_assembly,_chromosome:_3	AUGUSTUS	gene	29424828	29425816	.	+	.	ID=g13094;
OW387025.1_Nowickia_ferox_genome_assembly,_chromosome:_3	AUGUSTUS	mRNA	29424828	29425816	1	+	.	ID=g13094.t1;Parent=g13094;
OW387025.1_Nowickia_ferox_genome_assembly,_chromosome:_3	AUGUSTUS	start_codon	29424828	29424830	.	+	0	ID=g13094.t1.start1;Parent=g13094.t1;
OW387025.1_Nowickia_ferox_genome_assembly,_chromosome:_3	AUGUSTUS	CDS	29424828	29424845	1	+	0	ID=g13094.t1.CDS1;Parent=g13094.t1;
OW387025.1_Nowickia_ferox_genome_assembly,_chromosome:_3	AUGUSTUS	exon	29424828	29424845	.	+	.	ID=g13094.t1.exon1;Parent=g13094.t1;
OW387025.1_Nowickia_ferox_genome_assembly,_chromosome:_3	AUGUSTUS	intron	29424846	29425499	1	+	.	ID=g13094.t1.intron1;Parent=g13094.t1;
OW387025.1_Nowickia_ferox_genome_assembly,_chromosome:_3	AUGUSTUS	CDS	29425500	29425619	1	+	0	ID=g13094.t1.CDS2;Parent=g13094.t1;
OW387025.1_Nowickia_ferox_genome_assembly,_chromosome:_3	AUGUSTUS	exon	29425500	29425619	.	+	.	ID=g13094.t1.exon2;Parent=g13094.t1;
OW387025.1_Nowickia_ferox_genome_assembly,_chromosome:_3	AUGUSTUS	intron	29425620	29425684	1	+	.	ID=g13094.t1.intron2;Parent=g13094.t1;
OW387025.1_Nowickia_ferox_genome_assembly,_chromosome:_3	AUGUSTUS	CDS	29425685	29425816	1	+	0	ID=g13094.t1.CDS3;Parent=g13094.t1;
OW387025.1_Nowickia_ferox_genome_assembly,_chromosome:_3	AUGUSTUS	exon	29425685	29425816	.	+	.	ID=g13094.t1.exon3;Parent=g13094.t1;
OW387025.1_Nowickia_ferox_genome_assembly,_chromosome:_3	AUGUSTUS	stop_codon	29425814	29425816	.	+	0	ID=g13094.t1.stop1;Parent=g13094.t1;
OW387025.1_Nowickia_ferox_genome_assembly,_chromosome:_3	AUGUSTUS	gene	29434680	29437661	.	-	.	ID=g13095;
OW387025.1_Nowickia_ferox_genome_assembly,_chromosome:_3	AUGUSTUS	mRNA	29434680	29437661	0.44	-	.	ID=g13095.t1;Parent=g13095;
OW387025.1_Nowickia_ferox_genome_assembly,_chromosome:_3	AUGUSTUS	stop_codon	29434680	29434682	.	-	0	ID=g13095.t1.stop1;Parent=g13095.t1;
OW387025.1_Nowickia_ferox_genome_assembly,_chromosome:_3	AUGUSTUS	CDS	29434680	29435516	1	-	0	ID=g13095.t1.CDS1;Parent=g13095.t1;
OW387025.1_Nowickia_ferox_genome_assembly,_chromosome:_3	AUGUSTUS	exon	29434680	29435516	.	-	.	ID=g13095.t1.exon1;Parent=g13095.t1;
OW387025.1_Nowickia_ferox_genome_assembly,_chromosome:_3	AUGUSTUS	intron	29435517	29437640	0.44	-	.	ID=g13095.t1.intron1;Parent=g13095.t1;
OW387025.1_Nowickia_ferox_genome_assembly,_chromosome:_3	AUGUSTUS	CDS	29437641	29437661	0.44	-	0	ID=g13095.t1.CDS2;Parent=g13095.t1;
OW387025.1_Nowickia_ferox_genome_assembly,_chromosome:_3	AUGUSTUS	exon	29437641	29437661	.	-	.	ID=g13095.t1.exon2;Parent=g13095.t1;
OW387025.1_Nowickia_ferox_genome_assembly,_chromosome:_3	AUGUSTUS	start_codon	29437659	29437661	.	-	0	ID=g13095.t1.start1;Parent=g13095.t1;
OW387025.1_Nowickia_ferox_genome_assembly,_chromosome:_3	AUGUSTUS	gene	29446901	29447208	.	+	.	ID=g13096;
OW387025.1_Nowickia_ferox_genome_assembly,_chromosome:_3	AUGUSTUS	mRNA	29446901	29447208	.	+	.	ID=g13096.t1;Parent=g13096;
OW387025.1_Nowickia_ferox_genome_assembly,_chromosome:_3	AUGUSTUS	start_codon	29446901	29446903	.	+	0	ID=g13096.t1.start1;Parent=g13096.t1;
OW387025.1_Nowickia_ferox_genome_assembly,_chromosome:_3	AUGUSTUS	CDS	29446901	29447012	0.53	+	0	ID=g13096.t1.CDS1;Parent=g13096.t1;
OW387025.1_Nowickia_ferox_genome_assembly,_chromosome:_3	AUGUSTUS	exon	29446901	29447012	.	+	.	ID=g13096.t1.exon1;Parent=g13096.t1;
OW387025.1_Nowickia_ferox_genome_assembly,_chromosome:_3	AUGUSTUS	intron	29447013	29447083	0.01	+	.	ID=g13096.t1.intron1;Parent=g13096.t1;
OW387025.1_Nowickia_ferox_genome_assembly,_chromosome:_3	AUGUSTUS	CDS	29447084	29447208	0.01	+	2	ID=g13096.t1.CDS2;Parent=g13096.t1;
OW387025.1_Nowickia_ferox_genome_assembly,_chromosome:_3	AUGUSTUS	exon	29447084	29447208	.	+	.	ID=g13096.t1.exon2;Parent=g13096.t1;
OW387025.1_Nowickia_ferox_genome_assembly,_chromosome:_3	AUGUSTUS	stop_codon	29447206	29447208	.	+	0	ID=g13096.t1.stop1;Parent=g13096.t1;
OW387025.1_Nowickia_ferox_genome_assembly,_chromosome:_3	AUGUSTUS	gene	29451958	29452536	.	-	.	ID=g13097;
OW387025.1_Nowickia_ferox_genome_assembly,_chromosome:_3	AUGUSTUS	mRNA	29451958	29452536	1	-	.	ID=g13097.t1;Parent=g13097;
OW387025.1_Nowickia_ferox_genome_assembly,_chromosome:_3	AUGUSTUS	stop_codon	29451958	29451960	.	-	0	ID=g13097.t1.stop1;Parent=g13097.t1;
OW387025.1_Nowickia_ferox_genome_assembly,_chromosome:_3	AUGUSTUS	CDS	29451958	29452536	1	-	0	ID=g13097.t1.CDS1;Parent=g13097.t1;
OW387025.1_Nowickia_ferox_genome_assembly,_chromosome:_3	AUGUSTUS	exon	29451958	29452536	.	-	.	ID=g13097.t1.exon1;Parent=g13097.t1;
OW387025.1_Nowickia_ferox_genome_assembly,_chromosome:_3	AUGUSTUS	start_codon	29452534	29452536	.	-	0	ID=g13097.t1.start1;Parent=g13097.t1;
OW387025.1_Nowickia_ferox_genome_assembly,_chromosome:_3	AUGUSTUS	gene	29455034	29456770	.	-	.	ID=g13098;
OW387025.1_Nowickia_ferox_genome_assembly,_chromosome:_3	AUGUSTUS	mRNA	29455034	29456770	1	-	.	ID=g13098.t1;Parent=g13098;
OW387025.1_Nowickia_ferox_genome_assembly,_chromosome:_3	AUGUSTUS	stop_codon	29455034	29455036	.	-	0	ID=g13098.t1.stop1;Parent=g13098.t1;
OW387025.1_Nowickia_ferox_genome_assembly,_chromosome:_3	AUGUSTUS	CDS	29455034	29456602	1	-	0	ID=g13098.t1.CDS1;Parent=g13098.t1;
OW387025.1_Nowickia_ferox_genome_assembly,_chromosome:_3	AUGUSTUS	exon	29455034	29456602	.	-	.	ID=g13098.t1.exon1;Parent=g13098.t1;
OW387025.1_Nowickia_ferox_genome_assembly,_chromosome:_3	AUGUSTUS	intron	29456603	29456653	1	-	.	ID=g13098.t1.intron1;Parent=g13098.t1;
OW387025.1_Nowickia_ferox_genome_assembly,_chromosome:_3	AUGUSTUS	CDS	29456654	29456770	1	-	0	ID=g13098.t1.CDS2;Parent=g13098.t1;
OW387025.1_Nowickia_ferox_genome_assembly,_chromosome:_3	AUGUSTUS	exon	29456654	29456770	.	-	.	ID=g13098.t1.exon2;Parent=g13098.t1;
OW387025.1_Nowickia_ferox_genome_assembly,_chromosome:_3	AUGUSTUS	start_codon	29456768	29456770	.	-	0	ID=g13098.t1.start1;Parent=g13098.t1;
OW387025.1_Nowickia_ferox_genome_assembly,_chromosome:_3	AUGUSTUS	gene	29462979	29463899	.	-	.	ID=g13099;
OW387025.1_Nowickia_ferox_genome_assembly,_chromosome:_3	AUGUSTUS	mRNA	29462979	29463899	1	-	.	ID=g13099.t1;Parent=g13099;
OW387025.1_Nowickia_ferox_genome_assembly,_chromosome:_3	AUGUSTUS	stop_codon	29462979	29462981	.	-	0	ID=g13099.t1.stop1;Parent=g13099.t1;
OW387025.1_Nowickia_ferox_genome_assembly,_chromosome:_3	AUGUSTUS	CDS	29462979	29463147	1	-	1	ID=g13099.t1.CDS1;Parent=g13099.t1;
OW387025.1_Nowickia_ferox_genome_assembly,_chromosome:_3	AUGUSTUS	exon	29462979	29463147	.	-	.	ID=g13099.t1.exon1;Parent=g13099.t1;
OW387025.1_Nowickia_ferox_genome_assembly,_chromosome:_3	AUGUSTUS	intron	29463148	29463537	1	-	.	ID=g13099.t1.intron1;Parent=g13099.t1;
OW387025.1_Nowickia_ferox_genome_assembly,_chromosome:_3	AUGUSTUS	CDS	29463538	29463683	1	-	0	ID=g13099.t1.CDS2;Parent=g13099.t1;
OW387025.1_Nowickia_ferox_genome_assembly,_chromosome:_3	AUGUSTUS	exon	29463538	29463683	.	-	.	ID=g13099.t1.exon2;Parent=g13099.t1;
OW387025.1_Nowickia_ferox_genome_assembly,_chromosome:_3	AUGUSTUS	intron	29463684	29463878	1	-	.	ID=g13099.t1.intron2;Parent=g13099.t1;
OW387025.1_Nowickia_ferox_genome_assembly,_chromosome:_3	AUGUSTUS	CDS	29463879	29463899	1	-	0	ID=g13099.t1.CDS3;Parent=g13099.t1;
OW387025.1_Nowickia_ferox_genome_assembly,_chromosome:_3	AUGUSTUS	exon	29463879	29463899	.	-	.	ID=g13099.t1.exon3;Parent=g13099.t1;
OW387025.1_Nowickia_ferox_genome_assembly,_chromosome:_3	AUGUSTUS	start_codon	29463897	29463899	.	-	0	ID=g13099.t1.start1;Parent=g13099.t1;
OW387025.1_Nowickia_ferox_genome_assembly,_chromosome:_3	AUGUSTUS	gene	29471049	29472908	.	+	.	ID=g13100;
OW387025.1_Nowickia_ferox_genome_assembly,_chromosome:_3	AUGUSTUS	mRNA	29471049	29472908	0.93	+	.	ID=g13100.t1;Parent=g13100;
OW387025.1_Nowickia_ferox_genome_assembly,_chromosome:_3	AUGUSTUS	start_codon	29471049	29471051	.	+	0	ID=g13100.t1.start1;Parent=g13100.t1;
OW387025.1_Nowickia_ferox_genome_assembly,_chromosome:_3	AUGUSTUS	CDS	29471049	29471468	0.99	+	0	ID=g13100.t1.CDS1;Parent=g13100.t1;
OW387025.1_Nowickia_ferox_genome_assembly,_chromosome:_3	AUGUSTUS	exon	29471049	29471468	.	+	.	ID=g13100.t1.exon1;Parent=g13100.t1;
OW387025.1_Nowickia_ferox_genome_assembly,_chromosome:_3	AUGUSTUS	intron	29471469	29472602	0.99	+	.	ID=g13100.t1.intron1;Parent=g13100.t1;
OW387025.1_Nowickia_ferox_genome_assembly,_chromosome:_3	AUGUSTUS	CDS	29472603	29472908	0.93	+	0	ID=g13100.t1.CDS2;Parent=g13100.t1;
OW387025.1_Nowickia_ferox_genome_assembly,_chromosome:_3	AUGUSTUS	exon	29472603	29472908	.	+	.	ID=g13100.t1.exon2;Parent=g13100.t1;
OW387025.1_Nowickia_ferox_genome_assembly,_chromosome:_3	AUGUSTUS	stop_codon	29472906	29472908	.	+	0	ID=g13100.t1.stop1;Parent=g13100.t1;
OW387025.1_Nowickia_ferox_genome_assembly,_chromosome:_3	AUGUSTUS	gene	29483598	29484347	.	-	.	ID=g13101;
OW387025.1_Nowickia_ferox_genome_assembly,_chromosome:_3	AUGUSTUS	mRNA	29483598	29484347	1	-	.	ID=g13101.t1;Parent=g13101;
OW387025.1_Nowickia_ferox_genome_assembly,_chromosome:_3	AUGUSTUS	stop_codon	29483598	29483600	.	-	0	ID=g13101.t1.stop1;Parent=g13101.t1;
OW387025.1_Nowickia_ferox_genome_assembly,_chromosome:_3	AUGUSTUS	CDS	29483598	29484347	1	-	0	ID=g13101.t1.CDS1;Parent=g13101.t1;
OW387025.1_Nowickia_ferox_genome_assembly,_chromosome:_3	AUGUSTUS	exon	29483598	29484347	.	-	.	ID=g13101.t1.exon1;Parent=g13101.t1;
OW387025.1_Nowickia_ferox_genome_assembly,_chromosome:_3	AUGUSTUS	start_codon	29484345	29484347	.	-	0	ID=g13101.t1.start1;Parent=g13101.t1;
OW387025.1_Nowickia_ferox_genome_assembly,_chromosome:_3	AUGUSTUS	gene	29485078	29485613	.	+	.	ID=g13102;
OW387025.1_Nowickia_ferox_genome_assembly,_chromosome:_3	AUGUSTUS	mRNA	29485078	29485613	1	+	.	ID=g13102.t1;Parent=g13102;
OW387025.1_Nowickia_ferox_genome_assembly,_chromosome:_3	AUGUSTUS	start_codon	29485078	29485080	.	+	0	ID=g13102.t1.start1;Parent=g13102.t1;
OW387025.1_Nowickia_ferox_genome_assembly,_chromosome:_3	AUGUSTUS	CDS	29485078	29485357	1	+	0	ID=g13102.t1.CDS1;Parent=g13102.t1;
OW387025.1_Nowickia_ferox_genome_assembly,_chromosome:_3	AUGUSTUS	exon	29485078	29485357	.	+	.	ID=g13102.t1.exon1;Parent=g13102.t1;
OW387025.1_Nowickia_ferox_genome_assembly,_chromosome:_3	AUGUSTUS	intron	29485358	29485413	1	+	.	ID=g13102.t1.intron1;Parent=g13102.t1;
OW387025.1_Nowickia_ferox_genome_assembly,_chromosome:_3	AUGUSTUS	CDS	29485414	29485613	1	+	2	ID=g13102.t1.CDS2;Parent=g13102.t1;
OW387025.1_Nowickia_ferox_genome_assembly,_chromosome:_3	AUGUSTUS	exon	29485414	29485613	.	+	.	ID=g13102.t1.exon2;Parent=g13102.t1;
OW387025.1_Nowickia_ferox_genome_assembly,_chromosome:_3	AUGUSTUS	stop_codon	29485611	29485613	.	+	0	ID=g13102.t1.stop1;Parent=g13102.t1;
OW387025.1_Nowickia_ferox_genome_assembly,_chromosome:_3	AUGUSTUS	gene	29485974	29486995	.	-	.	ID=g13103;
OW387025.1_Nowickia_ferox_genome_assembly,_chromosome:_3	AUGUSTUS	mRNA	29485974	29486995	1	-	.	ID=g13103.t1;Parent=g13103;
OW387025.1_Nowickia_ferox_genome_assembly,_chromosome:_3	AUGUSTUS	stop_codon	29485974	29485976	.	-	0	ID=g13103.t1.stop1;Parent=g13103.t1;
OW387025.1_Nowickia_ferox_genome_assembly,_chromosome:_3	AUGUSTUS	CDS	29485974	29486136	1	-	1	ID=g13103.t1.CDS1;Parent=g13103.t1;
OW387025.1_Nowickia_ferox_genome_assembly,_chromosome:_3	AUGUSTUS	exon	29485974	29486136	.	-	.	ID=g13103.t1.exon1;Parent=g13103.t1;
OW387025.1_Nowickia_ferox_genome_assembly,_chromosome:_3	AUGUSTUS	intron	29486137	29486201	1	-	.	ID=g13103.t1.intron1;Parent=g13103.t1;
OW387025.1_Nowickia_ferox_genome_assembly,_chromosome:_3	AUGUSTUS	CDS	29486202	29486386	1	-	0	ID=g13103.t1.CDS2;Parent=g13103.t1;
OW387025.1_Nowickia_ferox_genome_assembly,_chromosome:_3	AUGUSTUS	exon	29486202	29486386	.	-	.	ID=g13103.t1.exon2;Parent=g13103.t1;
OW387025.1_Nowickia_ferox_genome_assembly,_chromosome:_3	AUGUSTUS	intron	29486387	29486441	1	-	.	ID=g13103.t1.intron2;Parent=g13103.t1;
OW387025.1_Nowickia_ferox_genome_assembly,_chromosome:_3	AUGUSTUS	CDS	29486442	29486552	1	-	0	ID=g13103.t1.CDS3;Parent=g13103.t1;
OW387025.1_Nowickia_ferox_genome_assembly,_chromosome:_3	AUGUSTUS	exon	29486442	29486552	.	-	.	ID=g13103.t1.exon3;Parent=g13103.t1;
OW387025.1_Nowickia_ferox_genome_assembly,_chromosome:_3	AUGUSTUS	intron	29486553	29486617	1	-	.	ID=g13103.t1.intron3;Parent=g13103.t1;
OW387025.1_Nowickia_ferox_genome_assembly,_chromosome:_3	AUGUSTUS	CDS	29486618	29486843	1	-	1	ID=g13103.t1.CDS4;Parent=g13103.t1;
OW387025.1_Nowickia_ferox_genome_assembly,_chromosome:_3	AUGUSTUS	exon	29486618	29486843	.	-	.	ID=g13103.t1.exon4;Parent=g13103.t1;
OW387025.1_Nowickia_ferox_genome_assembly,_chromosome:_3	AUGUSTUS	intron	29486844	29486903	1	-	.	ID=g13103.t1.intron4;Parent=g13103.t1;
OW387025.1_Nowickia_ferox_genome_assembly,_chromosome:_3	AUGUSTUS	CDS	29486904	29486995	1	-	0	ID=g13103.t1.CDS5;Parent=g13103.t1;
OW387025.1_Nowickia_ferox_genome_assembly,_chromosome:_3	AUGUSTUS	exon	29486904	29486995	.	-	.	ID=g13103.t1.exon5;Parent=g13103.t1;
OW387025.1_Nowickia_ferox_genome_assembly,_chromosome:_3	AUGUSTUS	start_codon	29486993	29486995	.	-	0	ID=g13103.t1.start1;Parent=g13103.t1;
OW387025.1_Nowickia_ferox_genome_assembly,_chromosome:_3	AUGUSTUS	gene	29490852	29493179	.	-	.	ID=g13104;
OW387025.1_Nowickia_ferox_genome_assembly,_chromosome:_3	AUGUSTUS	mRNA	29490852	29493179	1	-	.	ID=g13104.t1;Parent=g13104;
OW387025.1_Nowickia_ferox_genome_assembly,_chromosome:_3	AUGUSTUS	stop_codon	29490852	29490854	.	-	0	ID=g13104.t1.stop1;Parent=g13104.t1;
OW387025.1_Nowickia_ferox_genome_assembly,_chromosome:_3	AUGUSTUS	CDS	29490852	29493179	1	-	0	ID=g13104.t1.CDS1;Parent=g13104.t1;
OW387025.1_Nowickia_ferox_genome_assembly,_chromosome:_3	AUGUSTUS	exon	29490852	29493179	.	-	.	ID=g13104.t1.exon1;Parent=g13104.t1;
OW387025.1_Nowickia_ferox_genome_assembly,_chromosome:_3	AUGUSTUS	start_codon	29493177	29493179	.	-	0	ID=g13104.t1.start1;Parent=g13104.t1;
OW387025.1_Nowickia_ferox_genome_assembly,_chromosome:_3	AUGUSTUS	gene	29517069	29517599	.	+	.	ID=g13105;
OW387025.1_Nowickia_ferox_genome_assembly,_chromosome:_3	AUGUSTUS	mRNA	29517069	29517599	1	+	.	ID=g13105.t1;Parent=g13105;
OW387025.1_Nowickia_ferox_genome_assembly,_chromosome:_3	AUGUSTUS	start_codon	29517069	29517071	.	+	0	ID=g13105.t1.start1;Parent=g13105.t1;
OW387025.1_Nowickia_ferox_genome_assembly,_chromosome:_3	AUGUSTUS	CDS	29517069	29517599	1	+	0	ID=g13105.t1.CDS1;Parent=g13105.t1;
OW387025.1_Nowickia_ferox_genome_assembly,_chromosome:_3	AUGUSTUS	exon	29517069	29517599	.	+	.	ID=g13105.t1.exon1;Parent=g13105.t1;
OW387025.1_Nowickia_ferox_genome_assembly,_chromosome:_3	AUGUSTUS	stop_codon	29517597	29517599	.	+	0	ID=g13105.t1.stop1;Parent=g13105.t1;
OW387025.1_Nowickia_ferox_genome_assembly,_chromosome:_3	AUGUSTUS	gene	29525739	29540758	.	-	.	ID=g13106;
OW387025.1_Nowickia_ferox_genome_assembly,_chromosome:_3	AUGUSTUS	mRNA	29525739	29540758	1	-	.	ID=g13106.t1;Parent=g13106;
OW387025.1_Nowickia_ferox_genome_assembly,_chromosome:_3	AUGUSTUS	stop_codon	29525739	29525741	.	-	0	ID=g13106.t1.stop1;Parent=g13106.t1;
OW387025.1_Nowickia_ferox_genome_assembly,_chromosome:_3	AUGUSTUS	CDS	29525739	29526074	1	-	0	ID=g13106.t1.CDS1;Parent=g13106.t1;
OW387025.1_Nowickia_ferox_genome_assembly,_chromosome:_3	AUGUSTUS	exon	29525739	29526074	.	-	.	ID=g13106.t1.exon1;Parent=g13106.t1;
OW387025.1_Nowickia_ferox_genome_assembly,_chromosome:_3	AUGUSTUS	intron	29526075	29526150	1	-	.	ID=g13106.t1.intron1;Parent=g13106.t1;
OW387025.1_Nowickia_ferox_genome_assembly,_chromosome:_3	AUGUSTUS	CDS	29526151	29526491	1	-	2	ID=g13106.t1.CDS2;Parent=g13106.t1;
OW387025.1_Nowickia_ferox_genome_assembly,_chromosome:_3	AUGUSTUS	exon	29526151	29526491	.	-	.	ID=g13106.t1.exon2;Parent=g13106.t1;
OW387025.1_Nowickia_ferox_genome_assembly,_chromosome:_3	AUGUSTUS	intron	29526492	29526949	1	-	.	ID=g13106.t1.intron2;Parent=g13106.t1;
OW387025.1_Nowickia_ferox_genome_assembly,_chromosome:_3	AUGUSTUS	CDS	29526950	29527025	1	-	0	ID=g13106.t1.CDS3;Parent=g13106.t1;
OW387025.1_Nowickia_ferox_genome_assembly,_chromosome:_3	AUGUSTUS	exon	29526950	29527025	.	-	.	ID=g13106.t1.exon3;Parent=g13106.t1;
OW387025.1_Nowickia_ferox_genome_assembly,_chromosome:_3	AUGUSTUS	intron	29527026	29540716	1	-	.	ID=g13106.t1.intron3;Parent=g13106.t1;
OW387025.1_Nowickia_ferox_genome_assembly,_chromosome:_3	AUGUSTUS	CDS	29540717	29540758	1	-	0	ID=g13106.t1.CDS4;Parent=g13106.t1;
OW387025.1_Nowickia_ferox_genome_assembly,_chromosome:_3	AUGUSTUS	exon	29540717	29540758	.	-	.	ID=g13106.t1.exon4;Parent=g13106.t1;
OW387025.1_Nowickia_ferox_genome_assembly,_chromosome:_3	AUGUSTUS	start_codon	29540756	29540758	.	-	0	ID=g13106.t1.start1;Parent=g13106.t1;
OW387025.1_Nowickia_ferox_genome_assembly,_chromosome:_3	AUGUSTUS	gene	29561406	29561735	.	+	.	ID=g13107;
OW387025.1_Nowickia_ferox_genome_assembly,_chromosome:_3	AUGUSTUS	mRNA	29561406	29561735	0.77	+	.	ID=g13107.t1;Parent=g13107;
OW387025.1_Nowickia_ferox_genome_assembly,_chromosome:_3	AUGUSTUS	start_codon	29561406	29561408	.	+	0	ID=g13107.t1.start1;Parent=g13107.t1;
OW387025.1_Nowickia_ferox_genome_assembly,_chromosome:_3	AUGUSTUS	CDS	29561406	29561735	0.77	+	0	ID=g13107.t1.CDS1;Parent=g13107.t1;
OW387025.1_Nowickia_ferox_genome_assembly,_chromosome:_3	AUGUSTUS	exon	29561406	29561735	.	+	.	ID=g13107.t1.exon1;Parent=g13107.t1;
OW387025.1_Nowickia_ferox_genome_assembly,_chromosome:_3	AUGUSTUS	stop_codon	29561733	29561735	.	+	0	ID=g13107.t1.stop1;Parent=g13107.t1;
OW387025.1_Nowickia_ferox_genome_assembly,_chromosome:_3	AUGUSTUS	gene	29568762	29569897	.	-	.	ID=g13108;
OW387025.1_Nowickia_ferox_genome_assembly,_chromosome:_3	AUGUSTUS	mRNA	29568762	29569897	1	-	.	ID=g13108.t1;Parent=g13108;
OW387025.1_Nowickia_ferox_genome_assembly,_chromosome:_3	AUGUSTUS	stop_codon	29568762	29568764	.	-	0	ID=g13108.t1.stop1;Parent=g13108.t1;
OW387025.1_Nowickia_ferox_genome_assembly,_chromosome:_3	AUGUSTUS	CDS	29568762	29568818	1	-	0	ID=g13108.t1.CDS1;Parent=g13108.t1;
OW387025.1_Nowickia_ferox_genome_assembly,_chromosome:_3	AUGUSTUS	exon	29568762	29568818	.	-	.	ID=g13108.t1.exon1;Parent=g13108.t1;
OW387025.1_Nowickia_ferox_genome_assembly,_chromosome:_3	AUGUSTUS	intron	29568819	29568880	1	-	.	ID=g13108.t1.intron1;Parent=g13108.t1;
OW387025.1_Nowickia_ferox_genome_assembly,_chromosome:_3	AUGUSTUS	CDS	29568881	29569062	1	-	2	ID=g13108.t1.CDS2;Parent=g13108.t1;
OW387025.1_Nowickia_ferox_genome_assembly,_chromosome:_3	AUGUSTUS	exon	29568881	29569062	.	-	.	ID=g13108.t1.exon2;Parent=g13108.t1;
OW387025.1_Nowickia_ferox_genome_assembly,_chromosome:_3	AUGUSTUS	intron	29569063	29569114	1	-	.	ID=g13108.t1.intron2;Parent=g13108.t1;
OW387025.1_Nowickia_ferox_genome_assembly,_chromosome:_3	AUGUSTUS	CDS	29569115	29569823	1	-	0	ID=g13108.t1.CDS3;Parent=g13108.t1;
OW387025.1_Nowickia_ferox_genome_assembly,_chromosome:_3	AUGUSTUS	exon	29569115	29569823	.	-	.	ID=g13108.t1.exon3;Parent=g13108.t1;
OW387025.1_Nowickia_ferox_genome_assembly,_chromosome:_3	AUGUSTUS	intron	29569824	29569885	1	-	.	ID=g13108.t1.intron3;Parent=g13108.t1;
OW387025.1_Nowickia_ferox_genome_assembly,_chromosome:_3	AUGUSTUS	CDS	29569886	29569897	1	-	0	ID=g13108.t1.CDS4;Parent=g13108.t1;
OW387025.1_Nowickia_ferox_genome_assembly,_chromosome:_3	AUGUSTUS	exon	29569886	29569897	.	-	.	ID=g13108.t1.exon4;Parent=g13108.t1;
OW387025.1_Nowickia_ferox_genome_assembly,_chromosome:_3	AUGUSTUS	start_codon	29569895	29569897	.	-	0	ID=g13108.t1.start1;Parent=g13108.t1;
OW387025.1_Nowickia_ferox_genome_assembly,_chromosome:_3	AUGUSTUS	gene	29573849	29574991	.	-	.	ID=g13109;
OW387025.1_Nowickia_ferox_genome_assembly,_chromosome:_3	AUGUSTUS	mRNA	29573849	29574991	1	-	.	ID=g13109.t1;Parent=g13109;
OW387025.1_Nowickia_ferox_genome_assembly,_chromosome:_3	AUGUSTUS	stop_codon	29573849	29573851	.	-	0	ID=g13109.t1.stop1;Parent=g13109.t1;
OW387025.1_Nowickia_ferox_genome_assembly,_chromosome:_3	AUGUSTUS	CDS	29573849	29573905	1	-	0	ID=g13109.t1.CDS1;Parent=g13109.t1;
OW387025.1_Nowickia_ferox_genome_assembly,_chromosome:_3	AUGUSTUS	exon	29573849	29573905	.	-	.	ID=g13109.t1.exon1;Parent=g13109.t1;
OW387025.1_Nowickia_ferox_genome_assembly,_chromosome:_3	AUGUSTUS	intron	29573906	29573973	1	-	.	ID=g13109.t1.intron1;Parent=g13109.t1;
OW387025.1_Nowickia_ferox_genome_assembly,_chromosome:_3	AUGUSTUS	CDS	29573974	29574155	1	-	2	ID=g13109.t1.CDS2;Parent=g13109.t1;
OW387025.1_Nowickia_ferox_genome_assembly,_chromosome:_3	AUGUSTUS	exon	29573974	29574155	.	-	.	ID=g13109.t1.exon2;Parent=g13109.t1;
OW387025.1_Nowickia_ferox_genome_assembly,_chromosome:_3	AUGUSTUS	intron	29574156	29574214	1	-	.	ID=g13109.t1.intron2;Parent=g13109.t1;
OW387025.1_Nowickia_ferox_genome_assembly,_chromosome:_3	AUGUSTUS	CDS	29574215	29574923	1	-	0	ID=g13109.t1.CDS3;Parent=g13109.t1;
OW387025.1_Nowickia_ferox_genome_assembly,_chromosome:_3	AUGUSTUS	exon	29574215	29574923	.	-	.	ID=g13109.t1.exon3;Parent=g13109.t1;
OW387025.1_Nowickia_ferox_genome_assembly,_chromosome:_3	AUGUSTUS	intron	29574924	29574979	1	-	.	ID=g13109.t1.intron3;Parent=g13109.t1;
OW387025.1_Nowickia_ferox_genome_assembly,_chromosome:_3	AUGUSTUS	CDS	29574980	29574991	1	-	0	ID=g13109.t1.CDS4;Parent=g13109.t1;
OW387025.1_Nowickia_ferox_genome_assembly,_chromosome:_3	AUGUSTUS	exon	29574980	29574991	.	-	.	ID=g13109.t1.exon4;Parent=g13109.t1;
OW387025.1_Nowickia_ferox_genome_assembly,_chromosome:_3	AUGUSTUS	start_codon	29574989	29574991	.	-	0	ID=g13109.t1.start1;Parent=g13109.t1;
OW387025.1_Nowickia_ferox_genome_assembly,_chromosome:_3	AUGUSTUS	gene	29576311	29576571	.	-	.	ID=g13110;
OW387025.1_Nowickia_ferox_genome_assembly,_chromosome:_3	AUGUSTUS	mRNA	29576311	29576571	1	-	.	ID=g13110.t1;Parent=g13110;
OW387025.1_Nowickia_ferox_genome_assembly,_chromosome:_3	AUGUSTUS	stop_codon	29576311	29576313	.	-	0	ID=g13110.t1.stop1;Parent=g13110.t1;
OW387025.1_Nowickia_ferox_genome_assembly,_chromosome:_3	AUGUSTUS	CDS	29576311	29576571	1	-	0	ID=g13110.t1.CDS1;Parent=g13110.t1;
OW387025.1_Nowickia_ferox_genome_assembly,_chromosome:_3	AUGUSTUS	exon	29576311	29576571	.	-	.	ID=g13110.t1.exon1;Parent=g13110.t1;
OW387025.1_Nowickia_ferox_genome_assembly,_chromosome:_3	AUGUSTUS	start_codon	29576569	29576571	.	-	0	ID=g13110.t1.start1;Parent=g13110.t1;
OW387025.1_Nowickia_ferox_genome_assembly,_chromosome:_3	AUGUSTUS	gene	29621644	29622388	.	-	.	ID=g13111;
OW387025.1_Nowickia_ferox_genome_assembly,_chromosome:_3	AUGUSTUS	mRNA	29621644	29622388	0.8	-	.	ID=g13111.t1;Parent=g13111;
OW387025.1_Nowickia_ferox_genome_assembly,_chromosome:_3	AUGUSTUS	stop_codon	29621644	29621646	.	-	0	ID=g13111.t1.stop1;Parent=g13111.t1;
OW387025.1_Nowickia_ferox_genome_assembly,_chromosome:_3	AUGUSTUS	CDS	29621644	29622130	0.8	-	1	ID=g13111.t1.CDS1;Parent=g13111.t1;
OW387025.1_Nowickia_ferox_genome_assembly,_chromosome:_3	AUGUSTUS	exon	29621644	29622130	.	-	.	ID=g13111.t1.exon1;Parent=g13111.t1;
OW387025.1_Nowickia_ferox_genome_assembly,_chromosome:_3	AUGUSTUS	intron	29622131	29622239	0.8	-	.	ID=g13111.t1.intron1;Parent=g13111.t1;
OW387025.1_Nowickia_ferox_genome_assembly,_chromosome:_3	AUGUSTUS	CDS	29622240	29622388	0.86	-	0	ID=g13111.t1.CDS2;Parent=g13111.t1;
OW387025.1_Nowickia_ferox_genome_assembly,_chromosome:_3	AUGUSTUS	exon	29622240	29622388	.	-	.	ID=g13111.t1.exon2;Parent=g13111.t1;
OW387025.1_Nowickia_ferox_genome_assembly,_chromosome:_3	AUGUSTUS	start_codon	29622386	29622388	.	-	0	ID=g13111.t1.start1;Parent=g13111.t1;
OW387025.1_Nowickia_ferox_genome_assembly,_chromosome:_3	AUGUSTUS	gene	29622576	29623136	.	-	.	ID=g13112;
OW387025.1_Nowickia_ferox_genome_assembly,_chromosome:_3	AUGUSTUS	mRNA	29622576	29623136	1	-	.	ID=g13112.t1;Parent=g13112;
OW387025.1_Nowickia_ferox_genome_assembly,_chromosome:_3	AUGUSTUS	stop_codon	29622576	29622578	.	-	0	ID=g13112.t1.stop1;Parent=g13112.t1;
OW387025.1_Nowickia_ferox_genome_assembly,_chromosome:_3	AUGUSTUS	CDS	29622576	29623136	1	-	0	ID=g13112.t1.CDS1;Parent=g13112.t1;
OW387025.1_Nowickia_ferox_genome_assembly,_chromosome:_3	AUGUSTUS	exon	29622576	29623136	.	-	.	ID=g13112.t1.exon1;Parent=g13112.t1;
OW387025.1_Nowickia_ferox_genome_assembly,_chromosome:_3	AUGUSTUS	start_codon	29623134	29623136	.	-	0	ID=g13112.t1.start1;Parent=g13112.t1;
OW387025.1_Nowickia_ferox_genome_assembly,_chromosome:_3	AUGUSTUS	gene	29768717	29769155	.	+	.	ID=g13113;
OW387025.1_Nowickia_ferox_genome_assembly,_chromosome:_3	AUGUSTUS	mRNA	29768717	29769155	1	+	.	ID=g13113.t1;Parent=g13113;
OW387025.1_Nowickia_ferox_genome_assembly,_chromosome:_3	AUGUSTUS	start_codon	29768717	29768719	.	+	0	ID=g13113.t1.start1;Parent=g13113.t1;
OW387025.1_Nowickia_ferox_genome_assembly,_chromosome:_3	AUGUSTUS	CDS	29768717	29768931	1	+	0	ID=g13113.t1.CDS1;Parent=g13113.t1;
OW387025.1_Nowickia_ferox_genome_assembly,_chromosome:_3	AUGUSTUS	exon	29768717	29768931	.	+	.	ID=g13113.t1.exon1;Parent=g13113.t1;
OW387025.1_Nowickia_ferox_genome_assembly,_chromosome:_3	AUGUSTUS	intron	29768932	29769004	1	+	.	ID=g13113.t1.intron1;Parent=g13113.t1;
OW387025.1_Nowickia_ferox_genome_assembly,_chromosome:_3	AUGUSTUS	CDS	29769005	29769155	1	+	1	ID=g13113.t1.CDS2;Parent=g13113.t1;
OW387025.1_Nowickia_ferox_genome_assembly,_chromosome:_3	AUGUSTUS	exon	29769005	29769155	.	+	.	ID=g13113.t1.exon2;Parent=g13113.t1;
OW387025.1_Nowickia_ferox_genome_assembly,_chromosome:_3	AUGUSTUS	stop_codon	29769153	29769155	.	+	0	ID=g13113.t1.stop1;Parent=g13113.t1;
OW387025.1_Nowickia_ferox_genome_assembly,_chromosome:_3	AUGUSTUS	gene	29982960	29984285	.	+	.	ID=g13114;
OW387025.1_Nowickia_ferox_genome_assembly,_chromosome:_3	AUGUSTUS	mRNA	29982960	29983919	0.56	+	.	ID=g13114.t1;Parent=g13114;
OW387025.1_Nowickia_ferox_genome_assembly,_chromosome:_3	AUGUSTUS	start_codon	29982960	29982962	.	+	0	ID=g13114.t1.start1;Parent=g13114.t1;
OW387025.1_Nowickia_ferox_genome_assembly,_chromosome:_3	AUGUSTUS	CDS	29982960	29983107	0.56	+	0	ID=g13114.t1.CDS1;Parent=g13114.t1;
OW387025.1_Nowickia_ferox_genome_assembly,_chromosome:_3	AUGUSTUS	exon	29982960	29983107	.	+	.	ID=g13114.t1.exon1;Parent=g13114.t1;
OW387025.1_Nowickia_ferox_genome_assembly,_chromosome:_3	AUGUSTUS	intron	29983108	29983195	0.57	+	.	ID=g13114.t1.intron1;Parent=g13114.t1;
OW387025.1_Nowickia_ferox_genome_assembly,_chromosome:_3	AUGUSTUS	CDS	29983196	29983301	0.57	+	2	ID=g13114.t1.CDS2;Parent=g13114.t1;
OW387025.1_Nowickia_ferox_genome_assembly,_chromosome:_3	AUGUSTUS	exon	29983196	29983301	.	+	.	ID=g13114.t1.exon2;Parent=g13114.t1;
OW387025.1_Nowickia_ferox_genome_assembly,_chromosome:_3	AUGUSTUS	intron	29983302	29983876	0.58	+	.	ID=g13114.t1.intron2;Parent=g13114.t1;
OW387025.1_Nowickia_ferox_genome_assembly,_chromosome:_3	AUGUSTUS	CDS	29983877	29983919	1	+	1	ID=g13114.t1.CDS3;Parent=g13114.t1;
OW387025.1_Nowickia_ferox_genome_assembly,_chromosome:_3	AUGUSTUS	exon	29983877	29983919	.	+	.	ID=g13114.t1.exon3;Parent=g13114.t1;
OW387025.1_Nowickia_ferox_genome_assembly,_chromosome:_3	AUGUSTUS	stop_codon	29983917	29983919	.	+	0	ID=g13114.t1.stop1;Parent=g13114.t1;
OW387025.1_Nowickia_ferox_genome_assembly,_chromosome:_3	AUGUSTUS	mRNA	29982960	29984285	0.45	+	.	ID=g13114.t2;Parent=g13114;
OW387025.1_Nowickia_ferox_genome_assembly,_chromosome:_3	AUGUSTUS	start_codon	29982960	29982962	.	+	0	ID=g13114.t2.start1;Parent=g13114.t2;
OW387025.1_Nowickia_ferox_genome_assembly,_chromosome:_3	AUGUSTUS	CDS	29982960	29983107	0.56	+	0	ID=g13114.t2.CDS1;Parent=g13114.t2;
OW387025.1_Nowickia_ferox_genome_assembly,_chromosome:_3	AUGUSTUS	exon	29982960	29983107	.	+	.	ID=g13114.t2.exon1;Parent=g13114.t2;
OW387025.1_Nowickia_ferox_genome_assembly,_chromosome:_3	AUGUSTUS	intron	29983108	29984163	0.46	+	.	ID=g13114.t2.intron1;Parent=g13114.t2;
OW387025.1_Nowickia_ferox_genome_assembly,_chromosome:_3	AUGUSTUS	CDS	29984164	29984285	0.5	+	2	ID=g13114.t2.CDS2;Parent=g13114.t2;
OW387025.1_Nowickia_ferox_genome_assembly,_chromosome:_3	AUGUSTUS	exon	29984164	29984285	.	+	.	ID=g13114.t2.exon2;Parent=g13114.t2;
OW387025.1_Nowickia_ferox_genome_assembly,_chromosome:_3	AUGUSTUS	stop_codon	29984283	29984285	.	+	0	ID=g13114.t2.stop1;Parent=g13114.t2;
OW387025.1_Nowickia_ferox_genome_assembly,_chromosome:_3	AUGUSTUS	gene	29983995	29984285	.	+	.	ID=g13115;
OW387025.1_Nowickia_ferox_genome_assembly,_chromosome:_3	AUGUSTUS	mRNA	29983995	29984285	0.95	+	.	ID=g13115.t1;Parent=g13115;
OW387025.1_Nowickia_ferox_genome_assembly,_chromosome:_3	AUGUSTUS	start_codon	29983995	29983997	.	+	0	ID=g13115.t1.start1;Parent=g13115.t1;
OW387025.1_Nowickia_ferox_genome_assembly,_chromosome:_3	AUGUSTUS	CDS	29983995	29984285	0.95	+	0	ID=g13115.t1.CDS1;Parent=g13115.t1;
OW387025.1_Nowickia_ferox_genome_assembly,_chromosome:_3	AUGUSTUS	exon	29983995	29984285	.	+	.	ID=g13115.t1.exon1;Parent=g13115.t1;
OW387025.1_Nowickia_ferox_genome_assembly,_chromosome:_3	AUGUSTUS	stop_codon	29984283	29984285	.	+	0	ID=g13115.t1.stop1;Parent=g13115.t1;
OW387025.1_Nowickia_ferox_genome_assembly,_chromosome:_3	AUGUSTUS	gene	29985683	29986018	.	+	.	ID=g13116;
OW387025.1_Nowickia_ferox_genome_assembly,_chromosome:_3	AUGUSTUS	mRNA	29985683	29986018	1	+	.	ID=g13116.t1;Parent=g13116;
OW387025.1_Nowickia_ferox_genome_assembly,_chromosome:_3	AUGUSTUS	start_codon	29985683	29985685	.	+	0	ID=g13116.t1.start1;Parent=g13116.t1;
OW387025.1_Nowickia_ferox_genome_assembly,_chromosome:_3	AUGUSTUS	CDS	29985683	29986018	1	+	0	ID=g13116.t1.CDS1;Parent=g13116.t1;
OW387025.1_Nowickia_ferox_genome_assembly,_chromosome:_3	AUGUSTUS	exon	29985683	29986018	.	+	.	ID=g13116.t1.exon1;Parent=g13116.t1;
OW387025.1_Nowickia_ferox_genome_assembly,_chromosome:_3	AUGUSTUS	stop_codon	29986016	29986018	.	+	0	ID=g13116.t1.stop1;Parent=g13116.t1;
OW387025.1_Nowickia_ferox_genome_assembly,_chromosome:_3	AUGUSTUS	gene	30121867	30125860	.	-	.	ID=g13117;
OW387025.1_Nowickia_ferox_genome_assembly,_chromosome:_3	AUGUSTUS	mRNA	30121867	30125860	0.91	-	.	ID=g13117.t1;Parent=g13117;
OW387025.1_Nowickia_ferox_genome_assembly,_chromosome:_3	AUGUSTUS	stop_codon	30121867	30121869	.	-	0	ID=g13117.t1.stop1;Parent=g13117.t1;
OW387025.1_Nowickia_ferox_genome_assembly,_chromosome:_3	AUGUSTUS	CDS	30121867	30123635	0.93	-	2	ID=g13117.t1.CDS1;Parent=g13117.t1;
OW387025.1_Nowickia_ferox_genome_assembly,_chromosome:_3	AUGUSTUS	exon	30121867	30123635	.	-	.	ID=g13117.t1.exon1;Parent=g13117.t1;
OW387025.1_Nowickia_ferox_genome_assembly,_chromosome:_3	AUGUSTUS	intron	30123636	30125658	0.92	-	.	ID=g13117.t1.intron1;Parent=g13117.t1;
OW387025.1_Nowickia_ferox_genome_assembly,_chromosome:_3	AUGUSTUS	CDS	30125659	30125860	0.98	-	0	ID=g13117.t1.CDS2;Parent=g13117.t1;
OW387025.1_Nowickia_ferox_genome_assembly,_chromosome:_3	AUGUSTUS	exon	30125659	30125860	.	-	.	ID=g13117.t1.exon2;Parent=g13117.t1;
OW387025.1_Nowickia_ferox_genome_assembly,_chromosome:_3	AUGUSTUS	start_codon	30125858	30125860	.	-	0	ID=g13117.t1.start1;Parent=g13117.t1;
OW387025.1_Nowickia_ferox_genome_assembly,_chromosome:_3	AUGUSTUS	mRNA	30121867	30124123	0.67	-	.	ID=g13117.t2;Parent=g13117;
OW387025.1_Nowickia_ferox_genome_assembly,_chromosome:_3	AUGUSTUS	stop_codon	30121867	30121869	.	-	0	ID=g13117.t2.stop1;Parent=g13117.t2;
OW387025.1_Nowickia_ferox_genome_assembly,_chromosome:_3	AUGUSTUS	CDS	30121867	30123635	0.96	-	2	ID=g13117.t2.CDS1;Parent=g13117.t2;
OW387025.1_Nowickia_ferox_genome_assembly,_chromosome:_3	AUGUSTUS	exon	30121867	30123635	.	-	.	ID=g13117.t2.exon1;Parent=g13117.t2;
OW387025.1_Nowickia_ferox_genome_assembly,_chromosome:_3	AUGUSTUS	intron	30123636	30124068	0.67	-	.	ID=g13117.t2.intron1;Parent=g13117.t2;
OW387025.1_Nowickia_ferox_genome_assembly,_chromosome:_3	AUGUSTUS	CDS	30124069	30124123	0.71	-	0	ID=g13117.t2.CDS2;Parent=g13117.t2;
OW387025.1_Nowickia_ferox_genome_assembly,_chromosome:_3	AUGUSTUS	exon	30124069	30124123	.	-	.	ID=g13117.t2.exon2;Parent=g13117.t2;
OW387025.1_Nowickia_ferox_genome_assembly,_chromosome:_3	AUGUSTUS	start_codon	30124121	30124123	.	-	0	ID=g13117.t2.start1;Parent=g13117.t2;
OW387025.1_Nowickia_ferox_genome_assembly,_chromosome:_3	AUGUSTUS	mRNA	30125180	30125860	0.86	-	.	ID=g13117.t3;Parent=g13117;
OW387025.1_Nowickia_ferox_genome_assembly,_chromosome:_3	AUGUSTUS	stop_codon	30125180	30125182	.	-	0	ID=g13117.t3.stop1;Parent=g13117.t3;
OW387025.1_Nowickia_ferox_genome_assembly,_chromosome:_3	AUGUSTUS	CDS	30125180	30125860	0.86	-	0	ID=g13117.t3.CDS1;Parent=g13117.t3;
OW387025.1_Nowickia_ferox_genome_assembly,_chromosome:_3	AUGUSTUS	exon	30125180	30125860	.	-	.	ID=g13117.t3.exon1;Parent=g13117.t3;
OW387025.1_Nowickia_ferox_genome_assembly,_chromosome:_3	AUGUSTUS	start_codon	30125858	30125860	.	-	0	ID=g13117.t3.start1;Parent=g13117.t3;
OW387025.1_Nowickia_ferox_genome_assembly,_chromosome:_3	AUGUSTUS	gene	30152306	30154418	.	-	.	ID=g13118;
OW387025.1_Nowickia_ferox_genome_assembly,_chromosome:_3	AUGUSTUS	mRNA	30152306	30154418	0.92	-	.	ID=g13118.t1;Parent=g13118;
OW387025.1_Nowickia_ferox_genome_assembly,_chromosome:_3	AUGUSTUS	stop_codon	30152306	30152308	.	-	0	ID=g13118.t1.stop1;Parent=g13118.t1;
OW387025.1_Nowickia_ferox_genome_assembly,_chromosome:_3	AUGUSTUS	CDS	30152306	30152772	1	-	2	ID=g13118.t1.CDS1;Parent=g13118.t1;
OW387025.1_Nowickia_ferox_genome_assembly,_chromosome:_3	AUGUSTUS	exon	30152306	30152772	.	-	.	ID=g13118.t1.exon1;Parent=g13118.t1;
OW387025.1_Nowickia_ferox_genome_assembly,_chromosome:_3	AUGUSTUS	intron	30152773	30152823	1	-	.	ID=g13118.t1.intron1;Parent=g13118.t1;
OW387025.1_Nowickia_ferox_genome_assembly,_chromosome:_3	AUGUSTUS	CDS	30152824	30153584	1	-	1	ID=g13118.t1.CDS2;Parent=g13118.t1;
OW387025.1_Nowickia_ferox_genome_assembly,_chromosome:_3	AUGUSTUS	exon	30152824	30153584	.	-	.	ID=g13118.t1.exon2;Parent=g13118.t1;
OW387025.1_Nowickia_ferox_genome_assembly,_chromosome:_3	AUGUSTUS	intron	30153585	30153648	1	-	.	ID=g13118.t1.intron2;Parent=g13118.t1;
OW387025.1_Nowickia_ferox_genome_assembly,_chromosome:_3	AUGUSTUS	CDS	30153649	30154066	0.97	-	2	ID=g13118.t1.CDS3;Parent=g13118.t1;
OW387025.1_Nowickia_ferox_genome_assembly,_chromosome:_3	AUGUSTUS	exon	30153649	30154066	.	-	.	ID=g13118.t1.exon3;Parent=g13118.t1;
OW387025.1_Nowickia_ferox_genome_assembly,_chromosome:_3	AUGUSTUS	intron	30154067	30154396	0.92	-	.	ID=g13118.t1.intron3;Parent=g13118.t1;
OW387025.1_Nowickia_ferox_genome_assembly,_chromosome:_3	AUGUSTUS	CDS	30154397	30154418	0.95	-	0	ID=g13118.t1.CDS4;Parent=g13118.t1;
OW387025.1_Nowickia_ferox_genome_assembly,_chromosome:_3	AUGUSTUS	exon	30154397	30154418	.	-	.	ID=g13118.t1.exon4;Parent=g13118.t1;
OW387025.1_Nowickia_ferox_genome_assembly,_chromosome:_3	AUGUSTUS	start_codon	30154416	30154418	.	-	0	ID=g13118.t1.start1;Parent=g13118.t1;
OW387025.1_Nowickia_ferox_genome_assembly,_chromosome:_3	AUGUSTUS	gene	30179202	30179978	.	-	.	ID=g13119;
OW387025.1_Nowickia_ferox_genome_assembly,_chromosome:_3	AUGUSTUS	mRNA	30179202	30179978	0.88	-	.	ID=g13119.t1;Parent=g13119;
OW387025.1_Nowickia_ferox_genome_assembly,_chromosome:_3	AUGUSTUS	stop_codon	30179202	30179204	.	-	0	ID=g13119.t1.stop1;Parent=g13119.t1;
OW387025.1_Nowickia_ferox_genome_assembly,_chromosome:_3	AUGUSTUS	CDS	30179202	30179978	0.88	-	0	ID=g13119.t1.CDS1;Parent=g13119.t1;
OW387025.1_Nowickia_ferox_genome_assembly,_chromosome:_3	AUGUSTUS	exon	30179202	30179978	.	-	.	ID=g13119.t1.exon1;Parent=g13119.t1;
OW387025.1_Nowickia_ferox_genome_assembly,_chromosome:_3	AUGUSTUS	start_codon	30179976	30179978	.	-	0	ID=g13119.t1.start1;Parent=g13119.t1;
OW387025.1_Nowickia_ferox_genome_assembly,_chromosome:_3	AUGUSTUS	gene	30180401	30181462	.	-	.	ID=g13120;
OW387025.1_Nowickia_ferox_genome_assembly,_chromosome:_3	AUGUSTUS	mRNA	30180401	30181462	1	-	.	ID=g13120.t1;Parent=g13120;
OW387025.1_Nowickia_ferox_genome_assembly,_chromosome:_3	AUGUSTUS	stop_codon	30180401	30180403	.	-	0	ID=g13120.t1.stop1;Parent=g13120.t1;
OW387025.1_Nowickia_ferox_genome_assembly,_chromosome:_3	AUGUSTUS	CDS	30180401	30181462	1	-	0	ID=g13120.t1.CDS1;Parent=g13120.t1;
OW387025.1_Nowickia_ferox_genome_assembly,_chromosome:_3	AUGUSTUS	exon	30180401	30181462	.	-	.	ID=g13120.t1.exon1;Parent=g13120.t1;
OW387025.1_Nowickia_ferox_genome_assembly,_chromosome:_3	AUGUSTUS	start_codon	30181460	30181462	.	-	0	ID=g13120.t1.start1;Parent=g13120.t1;
OW387025.1_Nowickia_ferox_genome_assembly,_chromosome:_3	AUGUSTUS	gene	30211345	30213426	.	+	.	ID=g13121;
OW387025.1_Nowickia_ferox_genome_assembly,_chromosome:_3	AUGUSTUS	mRNA	30211345	30213426	1	+	.	ID=g13121.t1;Parent=g13121;
OW387025.1_Nowickia_ferox_genome_assembly,_chromosome:_3	AUGUSTUS	start_codon	30211345	30211347	.	+	0	ID=g13121.t1.start1;Parent=g13121.t1;
OW387025.1_Nowickia_ferox_genome_assembly,_chromosome:_3	AUGUSTUS	CDS	30211345	30213426	1	+	0	ID=g13121.t1.CDS1;Parent=g13121.t1;
OW387025.1_Nowickia_ferox_genome_assembly,_chromosome:_3	AUGUSTUS	exon	30211345	30213426	.	+	.	ID=g13121.t1.exon1;Parent=g13121.t1;
OW387025.1_Nowickia_ferox_genome_assembly,_chromosome:_3	AUGUSTUS	stop_codon	30213424	30213426	.	+	0	ID=g13121.t1.stop1;Parent=g13121.t1;
OW387025.1_Nowickia_ferox_genome_assembly,_chromosome:_3	AUGUSTUS	gene	30228949	30229845	.	+	.	ID=g13122;
OW387025.1_Nowickia_ferox_genome_assembly,_chromosome:_3	AUGUSTUS	mRNA	30228949	30229845	1	+	.	ID=g13122.t1;Parent=g13122;
OW387025.1_Nowickia_ferox_genome_assembly,_chromosome:_3	AUGUSTUS	start_codon	30228949	30228951	.	+	0	ID=g13122.t1.start1;Parent=g13122.t1;
OW387025.1_Nowickia_ferox_genome_assembly,_chromosome:_3	AUGUSTUS	CDS	30228949	30229845	1	+	0	ID=g13122.t1.CDS1;Parent=g13122.t1;
OW387025.1_Nowickia_ferox_genome_assembly,_chromosome:_3	AUGUSTUS	exon	30228949	30229845	.	+	.	ID=g13122.t1.exon1;Parent=g13122.t1;
OW387025.1_Nowickia_ferox_genome_assembly,_chromosome:_3	AUGUSTUS	stop_codon	30229843	30229845	.	+	0	ID=g13122.t1.stop1;Parent=g13122.t1;
OW387025.1_Nowickia_ferox_genome_assembly,_chromosome:_3	AUGUSTUS	gene	30232212	30234046	.	-	.	ID=g13123;
OW387025.1_Nowickia_ferox_genome_assembly,_chromosome:_3	AUGUSTUS	mRNA	30232212	30234046	0.58	-	.	ID=g13123.t1;Parent=g13123;
OW387025.1_Nowickia_ferox_genome_assembly,_chromosome:_3	AUGUSTUS	stop_codon	30232212	30232214	.	-	0	ID=g13123.t1.stop1;Parent=g13123.t1;
OW387025.1_Nowickia_ferox_genome_assembly,_chromosome:_3	AUGUSTUS	CDS	30232212	30232224	0.99	-	1	ID=g13123.t1.CDS1;Parent=g13123.t1;
OW387025.1_Nowickia_ferox_genome_assembly,_chromosome:_3	AUGUSTUS	exon	30232212	30232224	.	-	.	ID=g13123.t1.exon1;Parent=g13123.t1;
OW387025.1_Nowickia_ferox_genome_assembly,_chromosome:_3	AUGUSTUS	intron	30232225	30233065	0.59	-	.	ID=g13123.t1.intron1;Parent=g13123.t1;
OW387025.1_Nowickia_ferox_genome_assembly,_chromosome:_3	AUGUSTUS	CDS	30233066	30233909	0.59	-	2	ID=g13123.t1.CDS2;Parent=g13123.t1;
OW387025.1_Nowickia_ferox_genome_assembly,_chromosome:_3	AUGUSTUS	exon	30233066	30233909	.	-	.	ID=g13123.t1.exon2;Parent=g13123.t1;
OW387025.1_Nowickia_ferox_genome_assembly,_chromosome:_3	AUGUSTUS	intron	30233910	30233967	0.99	-	.	ID=g13123.t1.intron2;Parent=g13123.t1;
OW387025.1_Nowickia_ferox_genome_assembly,_chromosome:_3	AUGUSTUS	CDS	30233968	30234046	1	-	0	ID=g13123.t1.CDS3;Parent=g13123.t1;
OW387025.1_Nowickia_ferox_genome_assembly,_chromosome:_3	AUGUSTUS	exon	30233968	30234046	.	-	.	ID=g13123.t1.exon3;Parent=g13123.t1;
OW387025.1_Nowickia_ferox_genome_assembly,_chromosome:_3	AUGUSTUS	start_codon	30234044	30234046	.	-	0	ID=g13123.t1.start1;Parent=g13123.t1;
OW387025.1_Nowickia_ferox_genome_assembly,_chromosome:_3	AUGUSTUS	gene	30237875	30239262	.	-	.	ID=g13124;
OW387025.1_Nowickia_ferox_genome_assembly,_chromosome:_3	AUGUSTUS	mRNA	30237875	30239262	0.59	-	.	ID=g13124.t1;Parent=g13124;
OW387025.1_Nowickia_ferox_genome_assembly,_chromosome:_3	AUGUSTUS	stop_codon	30237875	30237877	.	-	0	ID=g13124.t1.stop1;Parent=g13124.t1;
OW387025.1_Nowickia_ferox_genome_assembly,_chromosome:_3	AUGUSTUS	CDS	30237875	30238039	0.94	-	0	ID=g13124.t1.CDS1;Parent=g13124.t1;
OW387025.1_Nowickia_ferox_genome_assembly,_chromosome:_3	AUGUSTUS	exon	30237875	30238039	.	-	.	ID=g13124.t1.exon1;Parent=g13124.t1;
OW387025.1_Nowickia_ferox_genome_assembly,_chromosome:_3	AUGUSTUS	intron	30238040	30239088	0.59	-	.	ID=g13124.t1.intron1;Parent=g13124.t1;
OW387025.1_Nowickia_ferox_genome_assembly,_chromosome:_3	AUGUSTUS	CDS	30239089	30239262	0.59	-	0	ID=g13124.t1.CDS2;Parent=g13124.t1;
OW387025.1_Nowickia_ferox_genome_assembly,_chromosome:_3	AUGUSTUS	exon	30239089	30239262	.	-	.	ID=g13124.t1.exon2;Parent=g13124.t1;
OW387025.1_Nowickia_ferox_genome_assembly,_chromosome:_3	AUGUSTUS	start_codon	30239260	30239262	.	-	0	ID=g13124.t1.start1;Parent=g13124.t1;
OW387025.1_Nowickia_ferox_genome_assembly,_chromosome:_3	AUGUSTUS	gene	30264574	30264840	.	-	.	ID=g13125;
OW387025.1_Nowickia_ferox_genome_assembly,_chromosome:_3	AUGUSTUS	mRNA	30264574	30264840	1	-	.	ID=g13125.t1;Parent=g13125;
OW387025.1_Nowickia_ferox_genome_assembly,_chromosome:_3	AUGUSTUS	stop_codon	30264574	30264576	.	-	0	ID=g13125.t1.stop1;Parent=g13125.t1;
OW387025.1_Nowickia_ferox_genome_assembly,_chromosome:_3	AUGUSTUS	CDS	30264574	30264840	1	-	0	ID=g13125.t1.CDS1;Parent=g13125.t1;
OW387025.1_Nowickia_ferox_genome_assembly,_chromosome:_3	AUGUSTUS	exon	30264574	30264840	.	-	.	ID=g13125.t1.exon1;Parent=g13125.t1;
OW387025.1_Nowickia_ferox_genome_assembly,_chromosome:_3	AUGUSTUS	start_codon	30264838	30264840	.	-	0	ID=g13125.t1.start1;Parent=g13125.t1;
OW387025.1_Nowickia_ferox_genome_assembly,_chromosome:_3	AUGUSTUS	gene	30288153	30295810	.	-	.	ID=g13126;
OW387025.1_Nowickia_ferox_genome_assembly,_chromosome:_3	AUGUSTUS	mRNA	30288153	30295810	0.95	-	.	ID=g13126.t1;Parent=g13126;
OW387025.1_Nowickia_ferox_genome_assembly,_chromosome:_3	AUGUSTUS	stop_codon	30288153	30288155	.	-	0	ID=g13126.t1.stop1;Parent=g13126.t1;
OW387025.1_Nowickia_ferox_genome_assembly,_chromosome:_3	AUGUSTUS	CDS	30288153	30288482	0.98	-	0	ID=g13126.t1.CDS1;Parent=g13126.t1;
OW387025.1_Nowickia_ferox_genome_assembly,_chromosome:_3	AUGUSTUS	exon	30288153	30288482	.	-	.	ID=g13126.t1.exon1;Parent=g13126.t1;
OW387025.1_Nowickia_ferox_genome_assembly,_chromosome:_3	AUGUSTUS	intron	30288483	30295777	0.95	-	.	ID=g13126.t1.intron1;Parent=g13126.t1;
OW387025.1_Nowickia_ferox_genome_assembly,_chromosome:_3	AUGUSTUS	CDS	30295778	30295810	0.95	-	0	ID=g13126.t1.CDS2;Parent=g13126.t1;
OW387025.1_Nowickia_ferox_genome_assembly,_chromosome:_3	AUGUSTUS	exon	30295778	30295810	.	-	.	ID=g13126.t1.exon2;Parent=g13126.t1;
OW387025.1_Nowickia_ferox_genome_assembly,_chromosome:_3	AUGUSTUS	start_codon	30295808	30295810	.	-	0	ID=g13126.t1.start1;Parent=g13126.t1;
OW387025.1_Nowickia_ferox_genome_assembly,_chromosome:_3	AUGUSTUS	gene	30298305	30298820	.	-	.	ID=g13127;
OW387025.1_Nowickia_ferox_genome_assembly,_chromosome:_3	AUGUSTUS	mRNA	30298305	30298820	1	-	.	ID=g13127.t1;Parent=g13127;
OW387025.1_Nowickia_ferox_genome_assembly,_chromosome:_3	AUGUSTUS	stop_codon	30298305	30298307	.	-	0	ID=g13127.t1.stop1;Parent=g13127.t1;
OW387025.1_Nowickia_ferox_genome_assembly,_chromosome:_3	AUGUSTUS	CDS	30298305	30298670	1	-	0	ID=g13127.t1.CDS1;Parent=g13127.t1;
OW387025.1_Nowickia_ferox_genome_assembly,_chromosome:_3	AUGUSTUS	exon	30298305	30298670	.	-	.	ID=g13127.t1.exon1;Parent=g13127.t1;
OW387025.1_Nowickia_ferox_genome_assembly,_chromosome:_3	AUGUSTUS	intron	30298671	30298751	1	-	.	ID=g13127.t1.intron1;Parent=g13127.t1;
OW387025.1_Nowickia_ferox_genome_assembly,_chromosome:_3	AUGUSTUS	CDS	30298752	30298820	1	-	0	ID=g13127.t1.CDS2;Parent=g13127.t1;
OW387025.1_Nowickia_ferox_genome_assembly,_chromosome:_3	AUGUSTUS	exon	30298752	30298820	.	-	.	ID=g13127.t1.exon2;Parent=g13127.t1;
OW387025.1_Nowickia_ferox_genome_assembly,_chromosome:_3	AUGUSTUS	start_codon	30298818	30298820	.	-	0	ID=g13127.t1.start1;Parent=g13127.t1;
OW387025.1_Nowickia_ferox_genome_assembly,_chromosome:_3	AUGUSTUS	gene	30319341	30327452	.	+	.	ID=g13128;
OW387025.1_Nowickia_ferox_genome_assembly,_chromosome:_3	AUGUSTUS	mRNA	30319341	30327452	0.99	+	.	ID=g13128.t1;Parent=g13128;
OW387025.1_Nowickia_ferox_genome_assembly,_chromosome:_3	AUGUSTUS	start_codon	30319341	30319343	.	+	0	ID=g13128.t1.start1;Parent=g13128.t1;
OW387025.1_Nowickia_ferox_genome_assembly,_chromosome:_3	AUGUSTUS	CDS	30319341	30319423	0.99	+	0	ID=g13128.t1.CDS1;Parent=g13128.t1;
OW387025.1_Nowickia_ferox_genome_assembly,_chromosome:_3	AUGUSTUS	exon	30319341	30319423	.	+	.	ID=g13128.t1.exon1;Parent=g13128.t1;
OW387025.1_Nowickia_ferox_genome_assembly,_chromosome:_3	AUGUSTUS	intron	30319424	30320213	0.99	+	.	ID=g13128.t1.intron1;Parent=g13128.t1;
OW387025.1_Nowickia_ferox_genome_assembly,_chromosome:_3	AUGUSTUS	CDS	30320214	30320473	1	+	1	ID=g13128.t1.CDS2;Parent=g13128.t1;
OW387025.1_Nowickia_ferox_genome_assembly,_chromosome:_3	AUGUSTUS	exon	30320214	30320473	.	+	.	ID=g13128.t1.exon2;Parent=g13128.t1;
OW387025.1_Nowickia_ferox_genome_assembly,_chromosome:_3	AUGUSTUS	intron	30320474	30327384	1	+	.	ID=g13128.t1.intron2;Parent=g13128.t1;
OW387025.1_Nowickia_ferox_genome_assembly,_chromosome:_3	AUGUSTUS	CDS	30327385	30327452	1	+	2	ID=g13128.t1.CDS3;Parent=g13128.t1;
OW387025.1_Nowickia_ferox_genome_assembly,_chromosome:_3	AUGUSTUS	exon	30327385	30327452	.	+	.	ID=g13128.t1.exon3;Parent=g13128.t1;
OW387025.1_Nowickia_ferox_genome_assembly,_chromosome:_3	AUGUSTUS	stop_codon	30327450	30327452	.	+	0	ID=g13128.t1.stop1;Parent=g13128.t1;
OW387025.1_Nowickia_ferox_genome_assembly,_chromosome:_3	AUGUSTUS	gene	30327948	30329109	.	+	.	ID=g13129;
OW387025.1_Nowickia_ferox_genome_assembly,_chromosome:_3	AUGUSTUS	mRNA	30327948	30329109	0.49	+	.	ID=g13129.t1;Parent=g13129;
OW387025.1_Nowickia_ferox_genome_assembly,_chromosome:_3	AUGUSTUS	start_codon	30327948	30327950	.	+	0	ID=g13129.t1.start1;Parent=g13129.t1;
OW387025.1_Nowickia_ferox_genome_assembly,_chromosome:_3	AUGUSTUS	CDS	30327948	30328164	1	+	0	ID=g13129.t1.CDS1;Parent=g13129.t1;
OW387025.1_Nowickia_ferox_genome_assembly,_chromosome:_3	AUGUSTUS	exon	30327948	30328164	.	+	.	ID=g13129.t1.exon1;Parent=g13129.t1;
OW387025.1_Nowickia_ferox_genome_assembly,_chromosome:_3	AUGUSTUS	intron	30328165	30328232	1	+	.	ID=g13129.t1.intron1;Parent=g13129.t1;
OW387025.1_Nowickia_ferox_genome_assembly,_chromosome:_3	AUGUSTUS	CDS	30328233	30328286	0.5	+	2	ID=g13129.t1.CDS2;Parent=g13129.t1;
OW387025.1_Nowickia_ferox_genome_assembly,_chromosome:_3	AUGUSTUS	exon	30328233	30328286	.	+	.	ID=g13129.t1.exon2;Parent=g13129.t1;
OW387025.1_Nowickia_ferox_genome_assembly,_chromosome:_3	AUGUSTUS	intron	30328287	30328474	0.49	+	.	ID=g13129.t1.intron2;Parent=g13129.t1;
OW387025.1_Nowickia_ferox_genome_assembly,_chromosome:_3	AUGUSTUS	CDS	30328475	30329109	0.65	+	2	ID=g13129.t1.CDS3;Parent=g13129.t1;
OW387025.1_Nowickia_ferox_genome_assembly,_chromosome:_3	AUGUSTUS	exon	30328475	30329109	.	+	.	ID=g13129.t1.exon3;Parent=g13129.t1;
OW387025.1_Nowickia_ferox_genome_assembly,_chromosome:_3	AUGUSTUS	stop_codon	30329107	30329109	.	+	0	ID=g13129.t1.stop1;Parent=g13129.t1;
OW387025.1_Nowickia_ferox_genome_assembly,_chromosome:_3	AUGUSTUS	gene	30329286	30329816	.	+	.	ID=g13130;
OW387025.1_Nowickia_ferox_genome_assembly,_chromosome:_3	AUGUSTUS	mRNA	30329286	30329816	1	+	.	ID=g13130.t1;Parent=g13130;
OW387025.1_Nowickia_ferox_genome_assembly,_chromosome:_3	AUGUSTUS	start_codon	30329286	30329288	.	+	0	ID=g13130.t1.start1;Parent=g13130.t1;
OW387025.1_Nowickia_ferox_genome_assembly,_chromosome:_3	AUGUSTUS	CDS	30329286	30329816	1	+	0	ID=g13130.t1.CDS1;Parent=g13130.t1;
OW387025.1_Nowickia_ferox_genome_assembly,_chromosome:_3	AUGUSTUS	exon	30329286	30329816	.	+	.	ID=g13130.t1.exon1;Parent=g13130.t1;
OW387025.1_Nowickia_ferox_genome_assembly,_chromosome:_3	AUGUSTUS	stop_codon	30329814	30329816	.	+	0	ID=g13130.t1.stop1;Parent=g13130.t1;
OW387025.1_Nowickia_ferox_genome_assembly,_chromosome:_3	AUGUSTUS	gene	30435939	30436325	.	+	.	ID=g13131;
OW387025.1_Nowickia_ferox_genome_assembly,_chromosome:_3	AUGUSTUS	mRNA	30435939	30436325	1	+	.	ID=g13131.t1;Parent=g13131;
OW387025.1_Nowickia_ferox_genome_assembly,_chromosome:_3	AUGUSTUS	start_codon	30435939	30435941	.	+	0	ID=g13131.t1.start1;Parent=g13131.t1;
OW387025.1_Nowickia_ferox_genome_assembly,_chromosome:_3	AUGUSTUS	CDS	30435939	30436325	1	+	0	ID=g13131.t1.CDS1;Parent=g13131.t1;
OW387025.1_Nowickia_ferox_genome_assembly,_chromosome:_3	AUGUSTUS	exon	30435939	30436325	.	+	.	ID=g13131.t1.exon1;Parent=g13131.t1;
OW387025.1_Nowickia_ferox_genome_assembly,_chromosome:_3	AUGUSTUS	stop_codon	30436323	30436325	.	+	0	ID=g13131.t1.stop1;Parent=g13131.t1;
OW387025.1_Nowickia_ferox_genome_assembly,_chromosome:_3	AUGUSTUS	mRNA	30436023	30436325	0.61	+	.	ID=g13131.t2;Parent=g13131;
OW387025.1_Nowickia_ferox_genome_assembly,_chromosome:_3	AUGUSTUS	start_codon	30436023	30436025	.	+	0	ID=g13131.t2.start1;Parent=g13131.t2;
OW387025.1_Nowickia_ferox_genome_assembly,_chromosome:_3	AUGUSTUS	CDS	30436023	30436325	0.61	+	0	ID=g13131.t2.CDS1;Parent=g13131.t2;
OW387025.1_Nowickia_ferox_genome_assembly,_chromosome:_3	AUGUSTUS	exon	30436023	30436325	.	+	.	ID=g13131.t2.exon1;Parent=g13131.t2;
OW387025.1_Nowickia_ferox_genome_assembly,_chromosome:_3	AUGUSTUS	stop_codon	30436323	30436325	.	+	0	ID=g13131.t2.stop1;Parent=g13131.t2;
OW387025.1_Nowickia_ferox_genome_assembly,_chromosome:_3	AUGUSTUS	gene	30616254	30616595	.	+	.	ID=g13132;
OW387025.1_Nowickia_ferox_genome_assembly,_chromosome:_3	AUGUSTUS	mRNA	30616254	30616595	0.8	+	.	ID=g13132.t1;Parent=g13132;
OW387025.1_Nowickia_ferox_genome_assembly,_chromosome:_3	AUGUSTUS	start_codon	30616254	30616256	.	+	0	ID=g13132.t1.start1;Parent=g13132.t1;
OW387025.1_Nowickia_ferox_genome_assembly,_chromosome:_3	AUGUSTUS	CDS	30616254	30616595	0.8	+	0	ID=g13132.t1.CDS1;Parent=g13132.t1;
OW387025.1_Nowickia_ferox_genome_assembly,_chromosome:_3	AUGUSTUS	exon	30616254	30616595	.	+	.	ID=g13132.t1.exon1;Parent=g13132.t1;
OW387025.1_Nowickia_ferox_genome_assembly,_chromosome:_3	AUGUSTUS	stop_codon	30616593	30616595	.	+	0	ID=g13132.t1.stop1;Parent=g13132.t1;
OW387025.1_Nowickia_ferox_genome_assembly,_chromosome:_3	AUGUSTUS	gene	30683733	30684119	.	+	.	ID=g13133;
OW387025.1_Nowickia_ferox_genome_assembly,_chromosome:_3	AUGUSTUS	mRNA	30683733	30684119	0.93	+	.	ID=g13133.t1;Parent=g13133;
OW387025.1_Nowickia_ferox_genome_assembly,_chromosome:_3	AUGUSTUS	start_codon	30683733	30683735	.	+	0	ID=g13133.t1.start1;Parent=g13133.t1;
OW387025.1_Nowickia_ferox_genome_assembly,_chromosome:_3	AUGUSTUS	CDS	30683733	30684119	0.93	+	0	ID=g13133.t1.CDS1;Parent=g13133.t1;
OW387025.1_Nowickia_ferox_genome_assembly,_chromosome:_3	AUGUSTUS	exon	30683733	30684119	.	+	.	ID=g13133.t1.exon1;Parent=g13133.t1;
OW387025.1_Nowickia_ferox_genome_assembly,_chromosome:_3	AUGUSTUS	stop_codon	30684117	30684119	.	+	0	ID=g13133.t1.stop1;Parent=g13133.t1;
OW387025.1_Nowickia_ferox_genome_assembly,_chromosome:_3	AUGUSTUS	gene	30720146	30721526	.	-	.	ID=g13134;
OW387025.1_Nowickia_ferox_genome_assembly,_chromosome:_3	AUGUSTUS	mRNA	30720146	30721526	0.49	-	.	ID=g13134.t1;Parent=g13134;
OW387025.1_Nowickia_ferox_genome_assembly,_chromosome:_3	AUGUSTUS	stop_codon	30720146	30720148	.	-	0	ID=g13134.t1.stop1;Parent=g13134.t1;
OW387025.1_Nowickia_ferox_genome_assembly,_chromosome:_3	AUGUSTUS	CDS	30720146	30720171	1	-	2	ID=g13134.t1.CDS1;Parent=g13134.t1;
OW387025.1_Nowickia_ferox_genome_assembly,_chromosome:_3	AUGUSTUS	exon	30720146	30720171	.	-	.	ID=g13134.t1.exon1;Parent=g13134.t1;
OW387025.1_Nowickia_ferox_genome_assembly,_chromosome:_3	AUGUSTUS	intron	30720172	30720231	1	-	.	ID=g13134.t1.intron1;Parent=g13134.t1;
OW387025.1_Nowickia_ferox_genome_assembly,_chromosome:_3	AUGUSTUS	CDS	30720232	30720385	1	-	0	ID=g13134.t1.CDS2;Parent=g13134.t1;
OW387025.1_Nowickia_ferox_genome_assembly,_chromosome:_3	AUGUSTUS	exon	30720232	30720385	.	-	.	ID=g13134.t1.exon2;Parent=g13134.t1;
OW387025.1_Nowickia_ferox_genome_assembly,_chromosome:_3	AUGUSTUS	intron	30720386	30720434	1	-	.	ID=g13134.t1.intron2;Parent=g13134.t1;
OW387025.1_Nowickia_ferox_genome_assembly,_chromosome:_3	AUGUSTUS	CDS	30720435	30720502	0.97	-	2	ID=g13134.t1.CDS3;Parent=g13134.t1;
OW387025.1_Nowickia_ferox_genome_assembly,_chromosome:_3	AUGUSTUS	exon	30720435	30720502	.	-	.	ID=g13134.t1.exon3;Parent=g13134.t1;
OW387025.1_Nowickia_ferox_genome_assembly,_chromosome:_3	AUGUSTUS	intron	30720503	30720919	0.55	-	.	ID=g13134.t1.intron3;Parent=g13134.t1;
OW387025.1_Nowickia_ferox_genome_assembly,_chromosome:_3	AUGUSTUS	CDS	30720920	30721344	0.49	-	1	ID=g13134.t1.CDS4;Parent=g13134.t1;
OW387025.1_Nowickia_ferox_genome_assembly,_chromosome:_3	AUGUSTUS	exon	30720920	30721344	.	-	.	ID=g13134.t1.exon4;Parent=g13134.t1;
OW387025.1_Nowickia_ferox_genome_assembly,_chromosome:_3	AUGUSTUS	intron	30721345	30721434	0.49	-	.	ID=g13134.t1.intron4;Parent=g13134.t1;
OW387025.1_Nowickia_ferox_genome_assembly,_chromosome:_3	AUGUSTUS	CDS	30721435	30721526	0.51	-	0	ID=g13134.t1.CDS5;Parent=g13134.t1;
OW387025.1_Nowickia_ferox_genome_assembly,_chromosome:_3	AUGUSTUS	exon	30721435	30721526	.	-	.	ID=g13134.t1.exon5;Parent=g13134.t1;
OW387025.1_Nowickia_ferox_genome_assembly,_chromosome:_3	AUGUSTUS	start_codon	30721524	30721526	.	-	0	ID=g13134.t1.start1;Parent=g13134.t1;
OW387025.1_Nowickia_ferox_genome_assembly,_chromosome:_3	AUGUSTUS	gene	30781663	30782078	.	-	.	ID=g13135;
OW387025.1_Nowickia_ferox_genome_assembly,_chromosome:_3	AUGUSTUS	mRNA	30781663	30782078	0.86	-	.	ID=g13135.t1;Parent=g13135;
OW387025.1_Nowickia_ferox_genome_assembly,_chromosome:_3	AUGUSTUS	stop_codon	30781663	30781665	.	-	0	ID=g13135.t1.stop1;Parent=g13135.t1;
OW387025.1_Nowickia_ferox_genome_assembly,_chromosome:_3	AUGUSTUS	CDS	30781663	30781816	0.86	-	1	ID=g13135.t1.CDS1;Parent=g13135.t1;
OW387025.1_Nowickia_ferox_genome_assembly,_chromosome:_3	AUGUSTUS	exon	30781663	30781816	.	-	.	ID=g13135.t1.exon1;Parent=g13135.t1;
OW387025.1_Nowickia_ferox_genome_assembly,_chromosome:_3	AUGUSTUS	intron	30781817	30781881	1	-	.	ID=g13135.t1.intron1;Parent=g13135.t1;
OW387025.1_Nowickia_ferox_genome_assembly,_chromosome:_3	AUGUSTUS	CDS	30781882	30782078	1	-	0	ID=g13135.t1.CDS2;Parent=g13135.t1;
OW387025.1_Nowickia_ferox_genome_assembly,_chromosome:_3	AUGUSTUS	exon	30781882	30782078	.	-	.	ID=g13135.t1.exon2;Parent=g13135.t1;
OW387025.1_Nowickia_ferox_genome_assembly,_chromosome:_3	AUGUSTUS	start_codon	30782076	30782078	.	-	0	ID=g13135.t1.start1;Parent=g13135.t1;
OW387025.1_Nowickia_ferox_genome_assembly,_chromosome:_3	AUGUSTUS	gene	30813771	30815722	.	-	.	ID=g13136;
OW387025.1_Nowickia_ferox_genome_assembly,_chromosome:_3	AUGUSTUS	mRNA	30813771	30815722	1	-	.	ID=g13136.t1;Parent=g13136;
OW387025.1_Nowickia_ferox_genome_assembly,_chromosome:_3	AUGUSTUS	stop_codon	30813771	30813773	.	-	0	ID=g13136.t1.stop1;Parent=g13136.t1;
OW387025.1_Nowickia_ferox_genome_assembly,_chromosome:_3	AUGUSTUS	CDS	30813771	30814129	1	-	2	ID=g13136.t1.CDS1;Parent=g13136.t1;
OW387025.1_Nowickia_ferox_genome_assembly,_chromosome:_3	AUGUSTUS	exon	30813771	30814129	.	-	.	ID=g13136.t1.exon1;Parent=g13136.t1;
OW387025.1_Nowickia_ferox_genome_assembly,_chromosome:_3	AUGUSTUS	intron	30814130	30814198	1	-	.	ID=g13136.t1.intron1;Parent=g13136.t1;
OW387025.1_Nowickia_ferox_genome_assembly,_chromosome:_3	AUGUSTUS	CDS	30814199	30814807	1	-	2	ID=g13136.t1.CDS2;Parent=g13136.t1;
OW387025.1_Nowickia_ferox_genome_assembly,_chromosome:_3	AUGUSTUS	exon	30814199	30814807	.	-	.	ID=g13136.t1.exon2;Parent=g13136.t1;
OW387025.1_Nowickia_ferox_genome_assembly,_chromosome:_3	AUGUSTUS	intron	30814808	30814909	1	-	.	ID=g13136.t1.intron2;Parent=g13136.t1;
OW387025.1_Nowickia_ferox_genome_assembly,_chromosome:_3	AUGUSTUS	CDS	30814910	30815112	1	-	1	ID=g13136.t1.CDS3;Parent=g13136.t1;
OW387025.1_Nowickia_ferox_genome_assembly,_chromosome:_3	AUGUSTUS	exon	30814910	30815112	.	-	.	ID=g13136.t1.exon3;Parent=g13136.t1;
OW387025.1_Nowickia_ferox_genome_assembly,_chromosome:_3	AUGUSTUS	intron	30815113	30815288	1	-	.	ID=g13136.t1.intron3;Parent=g13136.t1;
OW387025.1_Nowickia_ferox_genome_assembly,_chromosome:_3	AUGUSTUS	CDS	30815289	30815722	1	-	0	ID=g13136.t1.CDS4;Parent=g13136.t1;
OW387025.1_Nowickia_ferox_genome_assembly,_chromosome:_3	AUGUSTUS	exon	30815289	30815722	.	-	.	ID=g13136.t1.exon4;Parent=g13136.t1;
OW387025.1_Nowickia_ferox_genome_assembly,_chromosome:_3	AUGUSTUS	start_codon	30815720	30815722	.	-	0	ID=g13136.t1.start1;Parent=g13136.t1;
OW387025.1_Nowickia_ferox_genome_assembly,_chromosome:_3	AUGUSTUS	mRNA	30813771	30815722	0.79	-	.	ID=g13136.t2;Parent=g13136;
OW387025.1_Nowickia_ferox_genome_assembly,_chromosome:_3	AUGUSTUS	stop_codon	30813771	30813773	.	-	0	ID=g13136.t2.stop1;Parent=g13136.t2;
OW387025.1_Nowickia_ferox_genome_assembly,_chromosome:_3	AUGUSTUS	CDS	30813771	30814129	0.81	-	2	ID=g13136.t2.CDS1;Parent=g13136.t2;
OW387025.1_Nowickia_ferox_genome_assembly,_chromosome:_3	AUGUSTUS	exon	30813771	30814129	.	-	.	ID=g13136.t2.exon1;Parent=g13136.t2;
OW387025.1_Nowickia_ferox_genome_assembly,_chromosome:_3	AUGUSTUS	intron	30814130	30814909	0.8	-	.	ID=g13136.t2.intron1;Parent=g13136.t2;
OW387025.1_Nowickia_ferox_genome_assembly,_chromosome:_3	AUGUSTUS	CDS	30814910	30815112	0.99	-	1	ID=g13136.t2.CDS2;Parent=g13136.t2;
OW387025.1_Nowickia_ferox_genome_assembly,_chromosome:_3	AUGUSTUS	exon	30814910	30815112	.	-	.	ID=g13136.t2.exon2;Parent=g13136.t2;
OW387025.1_Nowickia_ferox_genome_assembly,_chromosome:_3	AUGUSTUS	intron	30815113	30815288	1	-	.	ID=g13136.t2.intron2;Parent=g13136.t2;
OW387025.1_Nowickia_ferox_genome_assembly,_chromosome:_3	AUGUSTUS	CDS	30815289	30815722	0.99	-	0	ID=g13136.t2.CDS3;Parent=g13136.t2;
OW387025.1_Nowickia_ferox_genome_assembly,_chromosome:_3	AUGUSTUS	exon	30815289	30815722	.	-	.	ID=g13136.t2.exon3;Parent=g13136.t2;
OW387025.1_Nowickia_ferox_genome_assembly,_chromosome:_3	AUGUSTUS	start_codon	30815720	30815722	.	-	0	ID=g13136.t2.start1;Parent=g13136.t2;
OW387025.1_Nowickia_ferox_genome_assembly,_chromosome:_3	AUGUSTUS	gene	30815784	30816070	.	-	.	ID=g13137;
OW387025.1_Nowickia_ferox_genome_assembly,_chromosome:_3	AUGUSTUS	mRNA	30815784	30816070	1	-	.	ID=g13137.t1;Parent=g13137;
OW387025.1_Nowickia_ferox_genome_assembly,_chromosome:_3	AUGUSTUS	stop_codon	30815784	30815786	.	-	0	ID=g13137.t1.stop1;Parent=g13137.t1;
OW387025.1_Nowickia_ferox_genome_assembly,_chromosome:_3	AUGUSTUS	CDS	30815784	30815875	1	-	2	ID=g13137.t1.CDS1;Parent=g13137.t1;
OW387025.1_Nowickia_ferox_genome_assembly,_chromosome:_3	AUGUSTUS	exon	30815784	30815875	.	-	.	ID=g13137.t1.exon1;Parent=g13137.t1;
OW387025.1_Nowickia_ferox_genome_assembly,_chromosome:_3	AUGUSTUS	intron	30815876	30815925	1	-	.	ID=g13137.t1.intron1;Parent=g13137.t1;
OW387025.1_Nowickia_ferox_genome_assembly,_chromosome:_3	AUGUSTUS	CDS	30815926	30816070	1	-	0	ID=g13137.t1.CDS2;Parent=g13137.t1;
OW387025.1_Nowickia_ferox_genome_assembly,_chromosome:_3	AUGUSTUS	exon	30815926	30816070	.	-	.	ID=g13137.t1.exon2;Parent=g13137.t1;
OW387025.1_Nowickia_ferox_genome_assembly,_chromosome:_3	AUGUSTUS	start_codon	30816068	30816070	.	-	0	ID=g13137.t1.start1;Parent=g13137.t1;
OW387025.1_Nowickia_ferox_genome_assembly,_chromosome:_3	AUGUSTUS	gene	30817025	30817808	.	-	.	ID=g13138;
OW387025.1_Nowickia_ferox_genome_assembly,_chromosome:_3	AUGUSTUS	mRNA	30817025	30817808	0.89	-	.	ID=g13138.t1;Parent=g13138;
OW387025.1_Nowickia_ferox_genome_assembly,_chromosome:_3	AUGUSTUS	stop_codon	30817025	30817027	.	-	0	ID=g13138.t1.stop1;Parent=g13138.t1;
OW387025.1_Nowickia_ferox_genome_assembly,_chromosome:_3	AUGUSTUS	CDS	30817025	30817603	0.97	-	0	ID=g13138.t1.CDS1;Parent=g13138.t1;
OW387025.1_Nowickia_ferox_genome_assembly,_chromosome:_3	AUGUSTUS	exon	30817025	30817603	.	-	.	ID=g13138.t1.exon1;Parent=g13138.t1;
OW387025.1_Nowickia_ferox_genome_assembly,_chromosome:_3	AUGUSTUS	intron	30817604	30817676	0.9	-	.	ID=g13138.t1.intron1;Parent=g13138.t1;
OW387025.1_Nowickia_ferox_genome_assembly,_chromosome:_3	AUGUSTUS	CDS	30817677	30817808	0.92	-	0	ID=g13138.t1.CDS2;Parent=g13138.t1;
OW387025.1_Nowickia_ferox_genome_assembly,_chromosome:_3	AUGUSTUS	exon	30817677	30817808	.	-	.	ID=g13138.t1.exon2;Parent=g13138.t1;
OW387025.1_Nowickia_ferox_genome_assembly,_chromosome:_3	AUGUSTUS	start_codon	30817806	30817808	.	-	0	ID=g13138.t1.start1;Parent=g13138.t1;
OW387025.1_Nowickia_ferox_genome_assembly,_chromosome:_3	AUGUSTUS	gene	30837653	30844844	.	-	.	ID=g13139;
OW387025.1_Nowickia_ferox_genome_assembly,_chromosome:_3	AUGUSTUS	mRNA	30837653	30844844	0.61	-	.	ID=g13139.t1;Parent=g13139;
OW387025.1_Nowickia_ferox_genome_assembly,_chromosome:_3	AUGUSTUS	stop_codon	30837653	30837655	.	-	0	ID=g13139.t1.stop1;Parent=g13139.t1;
OW387025.1_Nowickia_ferox_genome_assembly,_chromosome:_3	AUGUSTUS	CDS	30837653	30838003	0.82	-	0	ID=g13139.t1.CDS1;Parent=g13139.t1;
OW387025.1_Nowickia_ferox_genome_assembly,_chromosome:_3	AUGUSTUS	exon	30837653	30838003	.	-	.	ID=g13139.t1.exon1;Parent=g13139.t1;
OW387025.1_Nowickia_ferox_genome_assembly,_chromosome:_3	AUGUSTUS	intron	30838004	30844583	0.61	-	.	ID=g13139.t1.intron1;Parent=g13139.t1;
OW387025.1_Nowickia_ferox_genome_assembly,_chromosome:_3	AUGUSTUS	CDS	30844584	30844844	0.61	-	0	ID=g13139.t1.CDS2;Parent=g13139.t1;
OW387025.1_Nowickia_ferox_genome_assembly,_chromosome:_3	AUGUSTUS	exon	30844584	30844844	.	-	.	ID=g13139.t1.exon2;Parent=g13139.t1;
OW387025.1_Nowickia_ferox_genome_assembly,_chromosome:_3	AUGUSTUS	start_codon	30844842	30844844	.	-	0	ID=g13139.t1.start1;Parent=g13139.t1;
OW387025.1_Nowickia_ferox_genome_assembly,_chromosome:_3	AUGUSTUS	gene	30845059	30845436	.	+	.	ID=g13140;
OW387025.1_Nowickia_ferox_genome_assembly,_chromosome:_3	AUGUSTUS	mRNA	30845059	30845436	1	+	.	ID=g13140.t1;Parent=g13140;
OW387025.1_Nowickia_ferox_genome_assembly,_chromosome:_3	AUGUSTUS	start_codon	30845059	30845061	.	+	0	ID=g13140.t1.start1;Parent=g13140.t1;
OW387025.1_Nowickia_ferox_genome_assembly,_chromosome:_3	AUGUSTUS	CDS	30845059	30845436	1	+	0	ID=g13140.t1.CDS1;Parent=g13140.t1;
OW387025.1_Nowickia_ferox_genome_assembly,_chromosome:_3	AUGUSTUS	exon	30845059	30845436	.	+	.	ID=g13140.t1.exon1;Parent=g13140.t1;
OW387025.1_Nowickia_ferox_genome_assembly,_chromosome:_3	AUGUSTUS	stop_codon	30845434	30845436	.	+	0	ID=g13140.t1.stop1;Parent=g13140.t1;
OW387025.1_Nowickia_ferox_genome_assembly,_chromosome:_3	AUGUSTUS	gene	30861421	30862260	.	-	.	ID=g13141;
OW387025.1_Nowickia_ferox_genome_assembly,_chromosome:_3	AUGUSTUS	mRNA	30861421	30862260	1	-	.	ID=g13141.t1;Parent=g13141;
OW387025.1_Nowickia_ferox_genome_assembly,_chromosome:_3	AUGUSTUS	stop_codon	30861421	30861423	.	-	0	ID=g13141.t1.stop1;Parent=g13141.t1;
OW387025.1_Nowickia_ferox_genome_assembly,_chromosome:_3	AUGUSTUS	CDS	30861421	30862260	1	-	0	ID=g13141.t1.CDS1;Parent=g13141.t1;
OW387025.1_Nowickia_ferox_genome_assembly,_chromosome:_3	AUGUSTUS	exon	30861421	30862260	.	-	.	ID=g13141.t1.exon1;Parent=g13141.t1;
OW387025.1_Nowickia_ferox_genome_assembly,_chromosome:_3	AUGUSTUS	start_codon	30862258	30862260	.	-	0	ID=g13141.t1.start1;Parent=g13141.t1;
OW387025.1_Nowickia_ferox_genome_assembly,_chromosome:_3	AUGUSTUS	gene	30866469	30867677	.	-	.	ID=g13142;
OW387025.1_Nowickia_ferox_genome_assembly,_chromosome:_3	AUGUSTUS	mRNA	30866469	30867677	1	-	.	ID=g13142.t1;Parent=g13142;
OW387025.1_Nowickia_ferox_genome_assembly,_chromosome:_3	AUGUSTUS	stop_codon	30866469	30866471	.	-	0	ID=g13142.t1.stop1;Parent=g13142.t1;
OW387025.1_Nowickia_ferox_genome_assembly,_chromosome:_3	AUGUSTUS	CDS	30866469	30867677	1	-	0	ID=g13142.t1.CDS1;Parent=g13142.t1;
OW387025.1_Nowickia_ferox_genome_assembly,_chromosome:_3	AUGUSTUS	exon	30866469	30867677	.	-	.	ID=g13142.t1.exon1;Parent=g13142.t1;
OW387025.1_Nowickia_ferox_genome_assembly,_chromosome:_3	AUGUSTUS	start_codon	30867675	30867677	.	-	0	ID=g13142.t1.start1;Parent=g13142.t1;
OW387025.1_Nowickia_ferox_genome_assembly,_chromosome:_3	AUGUSTUS	gene	30973398	30977327	.	-	.	ID=g13143;
OW387025.1_Nowickia_ferox_genome_assembly,_chromosome:_3	AUGUSTUS	mRNA	30973398	30977327	0.5	-	.	ID=g13143.t1;Parent=g13143;
OW387025.1_Nowickia_ferox_genome_assembly,_chromosome:_3	AUGUSTUS	stop_codon	30973398	30973400	.	-	0	ID=g13143.t1.stop1;Parent=g13143.t1;
OW387025.1_Nowickia_ferox_genome_assembly,_chromosome:_3	AUGUSTUS	CDS	30973398	30974170	0.8	-	2	ID=g13143.t1.CDS1;Parent=g13143.t1;
OW387025.1_Nowickia_ferox_genome_assembly,_chromosome:_3	AUGUSTUS	exon	30973398	30974170	.	-	.	ID=g13143.t1.exon1;Parent=g13143.t1;
OW387025.1_Nowickia_ferox_genome_assembly,_chromosome:_3	AUGUSTUS	intron	30974171	30974755	0.79	-	.	ID=g13143.t1.intron1;Parent=g13143.t1;
OW387025.1_Nowickia_ferox_genome_assembly,_chromosome:_3	AUGUSTUS	CDS	30974756	30974943	0.6	-	1	ID=g13143.t1.CDS2;Parent=g13143.t1;
OW387025.1_Nowickia_ferox_genome_assembly,_chromosome:_3	AUGUSTUS	exon	30974756	30974943	.	-	.	ID=g13143.t1.exon2;Parent=g13143.t1;
OW387025.1_Nowickia_ferox_genome_assembly,_chromosome:_3	AUGUSTUS	intron	30974944	30975114	0.53	-	.	ID=g13143.t1.intron2;Parent=g13143.t1;
OW387025.1_Nowickia_ferox_genome_assembly,_chromosome:_3	AUGUSTUS	CDS	30975115	30976349	0.61	-	0	ID=g13143.t1.CDS3;Parent=g13143.t1;
OW387025.1_Nowickia_ferox_genome_assembly,_chromosome:_3	AUGUSTUS	exon	30975115	30976349	.	-	.	ID=g13143.t1.exon3;Parent=g13143.t1;
OW387025.1_Nowickia_ferox_genome_assembly,_chromosome:_3	AUGUSTUS	intron	30976350	30976424	0.96	-	.	ID=g13143.t1.intron3;Parent=g13143.t1;
OW387025.1_Nowickia_ferox_genome_assembly,_chromosome:_3	AUGUSTUS	CDS	30976425	30977327	0.96	-	0	ID=g13143.t1.CDS4;Parent=g13143.t1;
OW387025.1_Nowickia_ferox_genome_assembly,_chromosome:_3	AUGUSTUS	exon	30976425	30977327	.	-	.	ID=g13143.t1.exon4;Parent=g13143.t1;
OW387025.1_Nowickia_ferox_genome_assembly,_chromosome:_3	AUGUSTUS	start_codon	30977325	30977327	.	-	0	ID=g13143.t1.start1;Parent=g13143.t1;
OW387025.1_Nowickia_ferox_genome_assembly,_chromosome:_3	AUGUSTUS	gene	31130599	31134762	.	-	.	ID=g13144;
OW387025.1_Nowickia_ferox_genome_assembly,_chromosome:_3	AUGUSTUS	mRNA	31130599	31134762	1	-	.	ID=g13144.t1;Parent=g13144;
OW387025.1_Nowickia_ferox_genome_assembly,_chromosome:_3	AUGUSTUS	stop_codon	31130599	31130601	.	-	0	ID=g13144.t1.stop1;Parent=g13144.t1;
OW387025.1_Nowickia_ferox_genome_assembly,_chromosome:_3	AUGUSTUS	CDS	31130599	31134762	1	-	0	ID=g13144.t1.CDS1;Parent=g13144.t1;
OW387025.1_Nowickia_ferox_genome_assembly,_chromosome:_3	AUGUSTUS	exon	31130599	31134762	.	-	.	ID=g13144.t1.exon1;Parent=g13144.t1;
OW387025.1_Nowickia_ferox_genome_assembly,_chromosome:_3	AUGUSTUS	start_codon	31134760	31134762	.	-	0	ID=g13144.t1.start1;Parent=g13144.t1;
OW387025.1_Nowickia_ferox_genome_assembly,_chromosome:_3	AUGUSTUS	gene	31152469	31162745	.	-	.	ID=g13145;
OW387025.1_Nowickia_ferox_genome_assembly,_chromosome:_3	AUGUSTUS	mRNA	31152469	31162745	1	-	.	ID=g13145.t1;Parent=g13145;
OW387025.1_Nowickia_ferox_genome_assembly,_chromosome:_3	AUGUSTUS	stop_codon	31152469	31152471	.	-	0	ID=g13145.t1.stop1;Parent=g13145.t1;
OW387025.1_Nowickia_ferox_genome_assembly,_chromosome:_3	AUGUSTUS	CDS	31152469	31152805	1	-	1	ID=g13145.t1.CDS1;Parent=g13145.t1;
OW387025.1_Nowickia_ferox_genome_assembly,_chromosome:_3	AUGUSTUS	exon	31152469	31152805	.	-	.	ID=g13145.t1.exon1;Parent=g13145.t1;
OW387025.1_Nowickia_ferox_genome_assembly,_chromosome:_3	AUGUSTUS	intron	31152806	31152870	1	-	.	ID=g13145.t1.intron1;Parent=g13145.t1;
OW387025.1_Nowickia_ferox_genome_assembly,_chromosome:_3	AUGUSTUS	CDS	31152871	31153179	1	-	1	ID=g13145.t1.CDS2;Parent=g13145.t1;
OW387025.1_Nowickia_ferox_genome_assembly,_chromosome:_3	AUGUSTUS	exon	31152871	31153179	.	-	.	ID=g13145.t1.exon2;Parent=g13145.t1;
OW387025.1_Nowickia_ferox_genome_assembly,_chromosome:_3	AUGUSTUS	intron	31153180	31153245	1	-	.	ID=g13145.t1.intron2;Parent=g13145.t1;
OW387025.1_Nowickia_ferox_genome_assembly,_chromosome:_3	AUGUSTUS	CDS	31153246	31153372	1	-	2	ID=g13145.t1.CDS3;Parent=g13145.t1;
OW387025.1_Nowickia_ferox_genome_assembly,_chromosome:_3	AUGUSTUS	exon	31153246	31153372	.	-	.	ID=g13145.t1.exon3;Parent=g13145.t1;
OW387025.1_Nowickia_ferox_genome_assembly,_chromosome:_3	AUGUSTUS	intron	31153373	31162171	1	-	.	ID=g13145.t1.intron3;Parent=g13145.t1;
OW387025.1_Nowickia_ferox_genome_assembly,_chromosome:_3	AUGUSTUS	CDS	31162172	31162745	1	-	0	ID=g13145.t1.CDS4;Parent=g13145.t1;
OW387025.1_Nowickia_ferox_genome_assembly,_chromosome:_3	AUGUSTUS	exon	31162172	31162745	.	-	.	ID=g13145.t1.exon4;Parent=g13145.t1;
OW387025.1_Nowickia_ferox_genome_assembly,_chromosome:_3	AUGUSTUS	start_codon	31162743	31162745	.	-	0	ID=g13145.t1.start1;Parent=g13145.t1;
OW387025.1_Nowickia_ferox_genome_assembly,_chromosome:_3	AUGUSTUS	gene	31218737	31220410	.	-	.	ID=g13146;
OW387025.1_Nowickia_ferox_genome_assembly,_chromosome:_3	AUGUSTUS	mRNA	31218737	31220410	1	-	.	ID=g13146.t1;Parent=g13146;
OW387025.1_Nowickia_ferox_genome_assembly,_chromosome:_3	AUGUSTUS	stop_codon	31218737	31218739	.	-	0	ID=g13146.t1.stop1;Parent=g13146.t1;
OW387025.1_Nowickia_ferox_genome_assembly,_chromosome:_3	AUGUSTUS	CDS	31218737	31218894	1	-	2	ID=g13146.t1.CDS1;Parent=g13146.t1;
OW387025.1_Nowickia_ferox_genome_assembly,_chromosome:_3	AUGUSTUS	exon	31218737	31218894	.	-	.	ID=g13146.t1.exon1;Parent=g13146.t1;
OW387025.1_Nowickia_ferox_genome_assembly,_chromosome:_3	AUGUSTUS	intron	31218895	31218955	1	-	.	ID=g13146.t1.intron1;Parent=g13146.t1;
OW387025.1_Nowickia_ferox_genome_assembly,_chromosome:_3	AUGUSTUS	CDS	31218956	31219109	1	-	0	ID=g13146.t1.CDS2;Parent=g13146.t1;
OW387025.1_Nowickia_ferox_genome_assembly,_chromosome:_3	AUGUSTUS	exon	31218956	31219109	.	-	.	ID=g13146.t1.exon2;Parent=g13146.t1;
OW387025.1_Nowickia_ferox_genome_assembly,_chromosome:_3	AUGUSTUS	intron	31219110	31219174	1	-	.	ID=g13146.t1.intron2;Parent=g13146.t1;
OW387025.1_Nowickia_ferox_genome_assembly,_chromosome:_3	AUGUSTUS	CDS	31219175	31219344	1	-	2	ID=g13146.t1.CDS3;Parent=g13146.t1;
OW387025.1_Nowickia_ferox_genome_assembly,_chromosome:_3	AUGUSTUS	exon	31219175	31219344	.	-	.	ID=g13146.t1.exon3;Parent=g13146.t1;
OW387025.1_Nowickia_ferox_genome_assembly,_chromosome:_3	AUGUSTUS	intron	31219345	31220190	1	-	.	ID=g13146.t1.intron3;Parent=g13146.t1;
OW387025.1_Nowickia_ferox_genome_assembly,_chromosome:_3	AUGUSTUS	CDS	31220191	31220295	1	-	2	ID=g13146.t1.CDS4;Parent=g13146.t1;
OW387025.1_Nowickia_ferox_genome_assembly,_chromosome:_3	AUGUSTUS	exon	31220191	31220295	.	-	.	ID=g13146.t1.exon4;Parent=g13146.t1;
OW387025.1_Nowickia_ferox_genome_assembly,_chromosome:_3	AUGUSTUS	intron	31220296	31220358	1	-	.	ID=g13146.t1.intron4;Parent=g13146.t1;
OW387025.1_Nowickia_ferox_genome_assembly,_chromosome:_3	AUGUSTUS	CDS	31220359	31220410	1	-	0	ID=g13146.t1.CDS5;Parent=g13146.t1;
OW387025.1_Nowickia_ferox_genome_assembly,_chromosome:_3	AUGUSTUS	exon	31220359	31220410	.	-	.	ID=g13146.t1.exon5;Parent=g13146.t1;
OW387025.1_Nowickia_ferox_genome_assembly,_chromosome:_3	AUGUSTUS	start_codon	31220408	31220410	.	-	0	ID=g13146.t1.start1;Parent=g13146.t1;
OW387025.1_Nowickia_ferox_genome_assembly,_chromosome:_3	AUGUSTUS	gene	31220467	31221618	.	-	.	ID=g13147;
OW387025.1_Nowickia_ferox_genome_assembly,_chromosome:_3	AUGUSTUS	mRNA	31220467	31221618	0.92	-	.	ID=g13147.t1;Parent=g13147;
OW387025.1_Nowickia_ferox_genome_assembly,_chromosome:_3	AUGUSTUS	stop_codon	31220467	31220469	.	-	0	ID=g13147.t1.stop1;Parent=g13147.t1;
OW387025.1_Nowickia_ferox_genome_assembly,_chromosome:_3	AUGUSTUS	CDS	31220467	31220579	0.92	-	2	ID=g13147.t1.CDS1;Parent=g13147.t1;
OW387025.1_Nowickia_ferox_genome_assembly,_chromosome:_3	AUGUSTUS	exon	31220467	31220579	.	-	.	ID=g13147.t1.exon1;Parent=g13147.t1;
OW387025.1_Nowickia_ferox_genome_assembly,_chromosome:_3	AUGUSTUS	intron	31220580	31221143	0.92	-	.	ID=g13147.t1.intron1;Parent=g13147.t1;
OW387025.1_Nowickia_ferox_genome_assembly,_chromosome:_3	AUGUSTUS	CDS	31221144	31221618	1	-	0	ID=g13147.t1.CDS2;Parent=g13147.t1;
OW387025.1_Nowickia_ferox_genome_assembly,_chromosome:_3	AUGUSTUS	exon	31221144	31221618	.	-	.	ID=g13147.t1.exon2;Parent=g13147.t1;
OW387025.1_Nowickia_ferox_genome_assembly,_chromosome:_3	AUGUSTUS	start_codon	31221616	31221618	.	-	0	ID=g13147.t1.start1;Parent=g13147.t1;
OW387025.1_Nowickia_ferox_genome_assembly,_chromosome:_3	AUGUSTUS	gene	31268079	31268399	.	+	.	ID=g13148;
OW387025.1_Nowickia_ferox_genome_assembly,_chromosome:_3	AUGUSTUS	mRNA	31268079	31268399	0.99	+	.	ID=g13148.t1;Parent=g13148;
OW387025.1_Nowickia_ferox_genome_assembly,_chromosome:_3	AUGUSTUS	start_codon	31268079	31268081	.	+	0	ID=g13148.t1.start1;Parent=g13148.t1;
OW387025.1_Nowickia_ferox_genome_assembly,_chromosome:_3	AUGUSTUS	CDS	31268079	31268399	0.99	+	0	ID=g13148.t1.CDS1;Parent=g13148.t1;
OW387025.1_Nowickia_ferox_genome_assembly,_chromosome:_3	AUGUSTUS	exon	31268079	31268399	.	+	.	ID=g13148.t1.exon1;Parent=g13148.t1;
OW387025.1_Nowickia_ferox_genome_assembly,_chromosome:_3	AUGUSTUS	stop_codon	31268397	31268399	.	+	0	ID=g13148.t1.stop1;Parent=g13148.t1;
OW387025.1_Nowickia_ferox_genome_assembly,_chromosome:_3	AUGUSTUS	gene	31345784	31346572	.	-	.	ID=g13149;
OW387025.1_Nowickia_ferox_genome_assembly,_chromosome:_3	AUGUSTUS	mRNA	31345784	31346572	1	-	.	ID=g13149.t1;Parent=g13149;
OW387025.1_Nowickia_ferox_genome_assembly,_chromosome:_3	AUGUSTUS	stop_codon	31345784	31345786	.	-	0	ID=g13149.t1.stop1;Parent=g13149.t1;
OW387025.1_Nowickia_ferox_genome_assembly,_chromosome:_3	AUGUSTUS	CDS	31345784	31346487	1	-	2	ID=g13149.t1.CDS1;Parent=g13149.t1;
OW387025.1_Nowickia_ferox_genome_assembly,_chromosome:_3	AUGUSTUS	exon	31345784	31346487	.	-	.	ID=g13149.t1.exon1;Parent=g13149.t1;
OW387025.1_Nowickia_ferox_genome_assembly,_chromosome:_3	AUGUSTUS	intron	31346488	31346553	1	-	.	ID=g13149.t1.intron1;Parent=g13149.t1;
OW387025.1_Nowickia_ferox_genome_assembly,_chromosome:_3	AUGUSTUS	CDS	31346554	31346572	1	-	0	ID=g13149.t1.CDS2;Parent=g13149.t1;
OW387025.1_Nowickia_ferox_genome_assembly,_chromosome:_3	AUGUSTUS	exon	31346554	31346572	.	-	.	ID=g13149.t1.exon2;Parent=g13149.t1;
OW387025.1_Nowickia_ferox_genome_assembly,_chromosome:_3	AUGUSTUS	start_codon	31346570	31346572	.	-	0	ID=g13149.t1.start1;Parent=g13149.t1;
OW387025.1_Nowickia_ferox_genome_assembly,_chromosome:_3	AUGUSTUS	gene	31351802	31352760	.	-	.	ID=g13150;
OW387025.1_Nowickia_ferox_genome_assembly,_chromosome:_3	AUGUSTUS	mRNA	31351802	31352760	1	-	.	ID=g13150.t1;Parent=g13150;
OW387025.1_Nowickia_ferox_genome_assembly,_chromosome:_3	AUGUSTUS	stop_codon	31351802	31351804	.	-	0	ID=g13150.t1.stop1;Parent=g13150.t1;
OW387025.1_Nowickia_ferox_genome_assembly,_chromosome:_3	AUGUSTUS	CDS	31351802	31351960	1	-	0	ID=g13150.t1.CDS1;Parent=g13150.t1;
OW387025.1_Nowickia_ferox_genome_assembly,_chromosome:_3	AUGUSTUS	exon	31351802	31351960	.	-	.	ID=g13150.t1.exon1;Parent=g13150.t1;
OW387025.1_Nowickia_ferox_genome_assembly,_chromosome:_3	AUGUSTUS	intron	31351961	31352619	1	-	.	ID=g13150.t1.intron1;Parent=g13150.t1;
OW387025.1_Nowickia_ferox_genome_assembly,_chromosome:_3	AUGUSTUS	CDS	31352620	31352760	1	-	0	ID=g13150.t1.CDS2;Parent=g13150.t1;
OW387025.1_Nowickia_ferox_genome_assembly,_chromosome:_3	AUGUSTUS	exon	31352620	31352760	.	-	.	ID=g13150.t1.exon2;Parent=g13150.t1;
OW387025.1_Nowickia_ferox_genome_assembly,_chromosome:_3	AUGUSTUS	start_codon	31352758	31352760	.	-	0	ID=g13150.t1.start1;Parent=g13150.t1;
OW387025.1_Nowickia_ferox_genome_assembly,_chromosome:_3	AUGUSTUS	gene	31361862	31362827	.	+	.	ID=g13151;
OW387025.1_Nowickia_ferox_genome_assembly,_chromosome:_3	AUGUSTUS	mRNA	31361862	31362827	0.94	+	.	ID=g13151.t1;Parent=g13151;
OW387025.1_Nowickia_ferox_genome_assembly,_chromosome:_3	AUGUSTUS	start_codon	31361862	31361864	.	+	0	ID=g13151.t1.start1;Parent=g13151.t1;
OW387025.1_Nowickia_ferox_genome_assembly,_chromosome:_3	AUGUSTUS	CDS	31361862	31361965	1	+	0	ID=g13151.t1.CDS1;Parent=g13151.t1;
OW387025.1_Nowickia_ferox_genome_assembly,_chromosome:_3	AUGUSTUS	exon	31361862	31361965	.	+	.	ID=g13151.t1.exon1;Parent=g13151.t1;
OW387025.1_Nowickia_ferox_genome_assembly,_chromosome:_3	AUGUSTUS	intron	31361966	31362607	0.94	+	.	ID=g13151.t1.intron1;Parent=g13151.t1;
OW387025.1_Nowickia_ferox_genome_assembly,_chromosome:_3	AUGUSTUS	CDS	31362608	31362827	0.94	+	1	ID=g13151.t1.CDS2;Parent=g13151.t1;
OW387025.1_Nowickia_ferox_genome_assembly,_chromosome:_3	AUGUSTUS	exon	31362608	31362827	.	+	.	ID=g13151.t1.exon2;Parent=g13151.t1;
OW387025.1_Nowickia_ferox_genome_assembly,_chromosome:_3	AUGUSTUS	stop_codon	31362825	31362827	.	+	0	ID=g13151.t1.stop1;Parent=g13151.t1;
OW387025.1_Nowickia_ferox_genome_assembly,_chromosome:_3	AUGUSTUS	gene	31375151	31391649	.	-	.	ID=g13152;
OW387025.1_Nowickia_ferox_genome_assembly,_chromosome:_3	AUGUSTUS	mRNA	31375151	31391649	0.8	-	.	ID=g13152.t1;Parent=g13152;
OW387025.1_Nowickia_ferox_genome_assembly,_chromosome:_3	AUGUSTUS	stop_codon	31375151	31375153	.	-	0	ID=g13152.t1.stop1;Parent=g13152.t1;
OW387025.1_Nowickia_ferox_genome_assembly,_chromosome:_3	AUGUSTUS	CDS	31375151	31375459	1	-	0	ID=g13152.t1.CDS1;Parent=g13152.t1;
OW387025.1_Nowickia_ferox_genome_assembly,_chromosome:_3	AUGUSTUS	exon	31375151	31375459	.	-	.	ID=g13152.t1.exon1;Parent=g13152.t1;
OW387025.1_Nowickia_ferox_genome_assembly,_chromosome:_3	AUGUSTUS	intron	31375460	31378697	1	-	.	ID=g13152.t1.intron1;Parent=g13152.t1;
OW387025.1_Nowickia_ferox_genome_assembly,_chromosome:_3	AUGUSTUS	CDS	31378698	31379040	1	-	1	ID=g13152.t1.CDS2;Parent=g13152.t1;
OW387025.1_Nowickia_ferox_genome_assembly,_chromosome:_3	AUGUSTUS	exon	31378698	31379040	.	-	.	ID=g13152.t1.exon2;Parent=g13152.t1;
OW387025.1_Nowickia_ferox_genome_assembly,_chromosome:_3	AUGUSTUS	intron	31379041	31379105	1	-	.	ID=g13152.t1.intron2;Parent=g13152.t1;
OW387025.1_Nowickia_ferox_genome_assembly,_chromosome:_3	AUGUSTUS	CDS	31379106	31379211	1	-	2	ID=g13152.t1.CDS3;Parent=g13152.t1;
OW387025.1_Nowickia_ferox_genome_assembly,_chromosome:_3	AUGUSTUS	exon	31379106	31379211	.	-	.	ID=g13152.t1.exon3;Parent=g13152.t1;
OW387025.1_Nowickia_ferox_genome_assembly,_chromosome:_3	AUGUSTUS	intron	31379212	31384251	1	-	.	ID=g13152.t1.intron3;Parent=g13152.t1;
OW387025.1_Nowickia_ferox_genome_assembly,_chromosome:_3	AUGUSTUS	CDS	31384252	31384507	1	-	0	ID=g13152.t1.CDS4;Parent=g13152.t1;
OW387025.1_Nowickia_ferox_genome_assembly,_chromosome:_3	AUGUSTUS	exon	31384252	31384507	.	-	.	ID=g13152.t1.exon4;Parent=g13152.t1;
OW387025.1_Nowickia_ferox_genome_assembly,_chromosome:_3	AUGUSTUS	intron	31384508	31390993	1	-	.	ID=g13152.t1.intron4;Parent=g13152.t1;
OW387025.1_Nowickia_ferox_genome_assembly,_chromosome:_3	AUGUSTUS	CDS	31390994	31391458	0.8	-	0	ID=g13152.t1.CDS5;Parent=g13152.t1;
OW387025.1_Nowickia_ferox_genome_assembly,_chromosome:_3	AUGUSTUS	exon	31390994	31391458	.	-	.	ID=g13152.t1.exon5;Parent=g13152.t1;
OW387025.1_Nowickia_ferox_genome_assembly,_chromosome:_3	AUGUSTUS	intron	31391459	31391604	0.8	-	.	ID=g13152.t1.intron5;Parent=g13152.t1;
OW387025.1_Nowickia_ferox_genome_assembly,_chromosome:_3	AUGUSTUS	CDS	31391605	31391649	0.8	-	0	ID=g13152.t1.CDS6;Parent=g13152.t1;
OW387025.1_Nowickia_ferox_genome_assembly,_chromosome:_3	AUGUSTUS	exon	31391605	31391649	.	-	.	ID=g13152.t1.exon6;Parent=g13152.t1;
OW387025.1_Nowickia_ferox_genome_assembly,_chromosome:_3	AUGUSTUS	start_codon	31391647	31391649	.	-	0	ID=g13152.t1.start1;Parent=g13152.t1;
OW387025.1_Nowickia_ferox_genome_assembly,_chromosome:_3	AUGUSTUS	gene	31392533	31393386	.	+	.	ID=g13153;
OW387025.1_Nowickia_ferox_genome_assembly,_chromosome:_3	AUGUSTUS	mRNA	31392533	31393386	1	+	.	ID=g13153.t1;Parent=g13153;
OW387025.1_Nowickia_ferox_genome_assembly,_chromosome:_3	AUGUSTUS	start_codon	31392533	31392535	.	+	0	ID=g13153.t1.start1;Parent=g13153.t1;
OW387025.1_Nowickia_ferox_genome_assembly,_chromosome:_3	AUGUSTUS	CDS	31392533	31392946	1	+	0	ID=g13153.t1.CDS1;Parent=g13153.t1;
OW387025.1_Nowickia_ferox_genome_assembly,_chromosome:_3	AUGUSTUS	exon	31392533	31392946	.	+	.	ID=g13153.t1.exon1;Parent=g13153.t1;
OW387025.1_Nowickia_ferox_genome_assembly,_chromosome:_3	AUGUSTUS	intron	31392947	31393242	1	+	.	ID=g13153.t1.intron1;Parent=g13153.t1;
OW387025.1_Nowickia_ferox_genome_assembly,_chromosome:_3	AUGUSTUS	CDS	31393243	31393386	1	+	0	ID=g13153.t1.CDS2;Parent=g13153.t1;
OW387025.1_Nowickia_ferox_genome_assembly,_chromosome:_3	AUGUSTUS	exon	31393243	31393386	.	+	.	ID=g13153.t1.exon2;Parent=g13153.t1;
OW387025.1_Nowickia_ferox_genome_assembly,_chromosome:_3	AUGUSTUS	stop_codon	31393384	31393386	.	+	0	ID=g13153.t1.stop1;Parent=g13153.t1;
OW387025.1_Nowickia_ferox_genome_assembly,_chromosome:_3	AUGUSTUS	gene	31432066	31433220	.	-	.	ID=g13154;
OW387025.1_Nowickia_ferox_genome_assembly,_chromosome:_3	AUGUSTUS	mRNA	31432066	31433220	1	-	.	ID=g13154.t1;Parent=g13154;
OW387025.1_Nowickia_ferox_genome_assembly,_chromosome:_3	AUGUSTUS	stop_codon	31432066	31432068	.	-	0	ID=g13154.t1.stop1;Parent=g13154.t1;
OW387025.1_Nowickia_ferox_genome_assembly,_chromosome:_3	AUGUSTUS	CDS	31432066	31433220	1	-	0	ID=g13154.t1.CDS1;Parent=g13154.t1;
OW387025.1_Nowickia_ferox_genome_assembly,_chromosome:_3	AUGUSTUS	exon	31432066	31433220	.	-	.	ID=g13154.t1.exon1;Parent=g13154.t1;
OW387025.1_Nowickia_ferox_genome_assembly,_chromosome:_3	AUGUSTUS	start_codon	31433218	31433220	.	-	0	ID=g13154.t1.start1;Parent=g13154.t1;
OW387025.1_Nowickia_ferox_genome_assembly,_chromosome:_3	AUGUSTUS	gene	31450014	31452842	.	-	.	ID=g13155;
OW387025.1_Nowickia_ferox_genome_assembly,_chromosome:_3	AUGUSTUS	mRNA	31450014	31452842	1	-	.	ID=g13155.t1;Parent=g13155;
OW387025.1_Nowickia_ferox_genome_assembly,_chromosome:_3	AUGUSTUS	stop_codon	31450014	31450016	.	-	0	ID=g13155.t1.stop1;Parent=g13155.t1;
OW387025.1_Nowickia_ferox_genome_assembly,_chromosome:_3	AUGUSTUS	CDS	31450014	31452842	1	-	0	ID=g13155.t1.CDS1;Parent=g13155.t1;
OW387025.1_Nowickia_ferox_genome_assembly,_chromosome:_3	AUGUSTUS	exon	31450014	31452842	.	-	.	ID=g13155.t1.exon1;Parent=g13155.t1;
OW387025.1_Nowickia_ferox_genome_assembly,_chromosome:_3	AUGUSTUS	start_codon	31452840	31452842	.	-	0	ID=g13155.t1.start1;Parent=g13155.t1;
OW387025.1_Nowickia_ferox_genome_assembly,_chromosome:_3	AUGUSTUS	gene	31452975	31454069	.	-	.	ID=g13156;
OW387025.1_Nowickia_ferox_genome_assembly,_chromosome:_3	AUGUSTUS	mRNA	31452975	31454069	1	-	.	ID=g13156.t1;Parent=g13156;
OW387025.1_Nowickia_ferox_genome_assembly,_chromosome:_3	AUGUSTUS	stop_codon	31452975	31452977	.	-	0	ID=g13156.t1.stop1;Parent=g13156.t1;
OW387025.1_Nowickia_ferox_genome_assembly,_chromosome:_3	AUGUSTUS	CDS	31452975	31454069	1	-	0	ID=g13156.t1.CDS1;Parent=g13156.t1;
OW387025.1_Nowickia_ferox_genome_assembly,_chromosome:_3	AUGUSTUS	exon	31452975	31454069	.	-	.	ID=g13156.t1.exon1;Parent=g13156.t1;
OW387025.1_Nowickia_ferox_genome_assembly,_chromosome:_3	AUGUSTUS	start_codon	31454067	31454069	.	-	0	ID=g13156.t1.start1;Parent=g13156.t1;
OW387025.1_Nowickia_ferox_genome_assembly,_chromosome:_3	AUGUSTUS	gene	31478110	31480446	.	+	.	ID=g13157;
OW387025.1_Nowickia_ferox_genome_assembly,_chromosome:_3	AUGUSTUS	mRNA	31478110	31480446	1	+	.	ID=g13157.t1;Parent=g13157;
OW387025.1_Nowickia_ferox_genome_assembly,_chromosome:_3	AUGUSTUS	start_codon	31478110	31478112	.	+	0	ID=g13157.t1.start1;Parent=g13157.t1;
OW387025.1_Nowickia_ferox_genome_assembly,_chromosome:_3	AUGUSTUS	CDS	31478110	31480446	1	+	0	ID=g13157.t1.CDS1;Parent=g13157.t1;
OW387025.1_Nowickia_ferox_genome_assembly,_chromosome:_3	AUGUSTUS	exon	31478110	31480446	.	+	.	ID=g13157.t1.exon1;Parent=g13157.t1;
OW387025.1_Nowickia_ferox_genome_assembly,_chromosome:_3	AUGUSTUS	stop_codon	31480444	31480446	.	+	0	ID=g13157.t1.stop1;Parent=g13157.t1;
OW387025.1_Nowickia_ferox_genome_assembly,_chromosome:_3	AUGUSTUS	gene	31498429	31530027	.	+	.	ID=g13158;
OW387025.1_Nowickia_ferox_genome_assembly,_chromosome:_3	AUGUSTUS	mRNA	31498429	31530027	1	+	.	ID=g13158.t1;Parent=g13158;
OW387025.1_Nowickia_ferox_genome_assembly,_chromosome:_3	AUGUSTUS	start_codon	31498429	31498431	.	+	0	ID=g13158.t1.start1;Parent=g13158.t1;
OW387025.1_Nowickia_ferox_genome_assembly,_chromosome:_3	AUGUSTUS	CDS	31498429	31498595	1	+	0	ID=g13158.t1.CDS1;Parent=g13158.t1;
OW387025.1_Nowickia_ferox_genome_assembly,_chromosome:_3	AUGUSTUS	exon	31498429	31498595	.	+	.	ID=g13158.t1.exon1;Parent=g13158.t1;
OW387025.1_Nowickia_ferox_genome_assembly,_chromosome:_3	AUGUSTUS	intron	31498596	31513299	1	+	.	ID=g13158.t1.intron1;Parent=g13158.t1;
OW387025.1_Nowickia_ferox_genome_assembly,_chromosome:_3	AUGUSTUS	CDS	31513300	31513376	1	+	1	ID=g13158.t1.CDS2;Parent=g13158.t1;
OW387025.1_Nowickia_ferox_genome_assembly,_chromosome:_3	AUGUSTUS	exon	31513300	31513376	.	+	.	ID=g13158.t1.exon2;Parent=g13158.t1;
OW387025.1_Nowickia_ferox_genome_assembly,_chromosome:_3	AUGUSTUS	intron	31513377	31513443	1	+	.	ID=g13158.t1.intron2;Parent=g13158.t1;
OW387025.1_Nowickia_ferox_genome_assembly,_chromosome:_3	AUGUSTUS	CDS	31513444	31513649	1	+	2	ID=g13158.t1.CDS3;Parent=g13158.t1;
OW387025.1_Nowickia_ferox_genome_assembly,_chromosome:_3	AUGUSTUS	exon	31513444	31513649	.	+	.	ID=g13158.t1.exon3;Parent=g13158.t1;
OW387025.1_Nowickia_ferox_genome_assembly,_chromosome:_3	AUGUSTUS	intron	31513650	31518463	1	+	.	ID=g13158.t1.intron3;Parent=g13158.t1;
OW387025.1_Nowickia_ferox_genome_assembly,_chromosome:_3	AUGUSTUS	CDS	31518464	31524283	1	+	0	ID=g13158.t1.CDS4;Parent=g13158.t1;
OW387025.1_Nowickia_ferox_genome_assembly,_chromosome:_3	AUGUSTUS	exon	31518464	31524283	.	+	.	ID=g13158.t1.exon4;Parent=g13158.t1;
OW387025.1_Nowickia_ferox_genome_assembly,_chromosome:_3	AUGUSTUS	intron	31524284	31529967	1	+	.	ID=g13158.t1.intron4;Parent=g13158.t1;
OW387025.1_Nowickia_ferox_genome_assembly,_chromosome:_3	AUGUSTUS	CDS	31529968	31530027	1	+	0	ID=g13158.t1.CDS5;Parent=g13158.t1;
OW387025.1_Nowickia_ferox_genome_assembly,_chromosome:_3	AUGUSTUS	exon	31529968	31530027	.	+	.	ID=g13158.t1.exon5;Parent=g13158.t1;
OW387025.1_Nowickia_ferox_genome_assembly,_chromosome:_3	AUGUSTUS	stop_codon	31530025	31530027	.	+	0	ID=g13158.t1.stop1;Parent=g13158.t1;
OW387025.1_Nowickia_ferox_genome_assembly,_chromosome:_3	AUGUSTUS	gene	31560845	31562020	.	+	.	ID=g13159;
OW387025.1_Nowickia_ferox_genome_assembly,_chromosome:_3	AUGUSTUS	mRNA	31560845	31562020	1	+	.	ID=g13159.t1;Parent=g13159;
OW387025.1_Nowickia_ferox_genome_assembly,_chromosome:_3	AUGUSTUS	start_codon	31560845	31560847	.	+	0	ID=g13159.t1.start1;Parent=g13159.t1;
OW387025.1_Nowickia_ferox_genome_assembly,_chromosome:_3	AUGUSTUS	CDS	31560845	31562020	1	+	0	ID=g13159.t1.CDS1;Parent=g13159.t1;
OW387025.1_Nowickia_ferox_genome_assembly,_chromosome:_3	AUGUSTUS	exon	31560845	31562020	.	+	.	ID=g13159.t1.exon1;Parent=g13159.t1;
OW387025.1_Nowickia_ferox_genome_assembly,_chromosome:_3	AUGUSTUS	stop_codon	31562018	31562020	.	+	0	ID=g13159.t1.stop1;Parent=g13159.t1;
OW387025.1_Nowickia_ferox_genome_assembly,_chromosome:_3	AUGUSTUS	gene	31570490	31571113	.	+	.	ID=g13160;
OW387025.1_Nowickia_ferox_genome_assembly,_chromosome:_3	AUGUSTUS	mRNA	31570490	31571113	1	+	.	ID=g13160.t1;Parent=g13160;
OW387025.1_Nowickia_ferox_genome_assembly,_chromosome:_3	AUGUSTUS	start_codon	31570490	31570492	.	+	0	ID=g13160.t1.start1;Parent=g13160.t1;
OW387025.1_Nowickia_ferox_genome_assembly,_chromosome:_3	AUGUSTUS	CDS	31570490	31571113	1	+	0	ID=g13160.t1.CDS1;Parent=g13160.t1;
OW387025.1_Nowickia_ferox_genome_assembly,_chromosome:_3	AUGUSTUS	exon	31570490	31571113	.	+	.	ID=g13160.t1.exon1;Parent=g13160.t1;
OW387025.1_Nowickia_ferox_genome_assembly,_chromosome:_3	AUGUSTUS	stop_codon	31571111	31571113	.	+	0	ID=g13160.t1.stop1;Parent=g13160.t1;
OW387025.1_Nowickia_ferox_genome_assembly,_chromosome:_3	AUGUSTUS	gene	31574091	31577838	.	-	.	ID=g13161;
OW387025.1_Nowickia_ferox_genome_assembly,_chromosome:_3	AUGUSTUS	mRNA	31574091	31577838	0.54	-	.	ID=g13161.t1;Parent=g13161;
OW387025.1_Nowickia_ferox_genome_assembly,_chromosome:_3	AUGUSTUS	stop_codon	31574091	31574093	.	-	0	ID=g13161.t1.stop1;Parent=g13161.t1;
OW387025.1_Nowickia_ferox_genome_assembly,_chromosome:_3	AUGUSTUS	CDS	31574091	31574489	0.99	-	0	ID=g13161.t1.CDS1;Parent=g13161.t1;
OW387025.1_Nowickia_ferox_genome_assembly,_chromosome:_3	AUGUSTUS	exon	31574091	31574489	.	-	.	ID=g13161.t1.exon1;Parent=g13161.t1;
OW387025.1_Nowickia_ferox_genome_assembly,_chromosome:_3	AUGUSTUS	intron	31574490	31576368	0.94	-	.	ID=g13161.t1.intron1;Parent=g13161.t1;
OW387025.1_Nowickia_ferox_genome_assembly,_chromosome:_3	AUGUSTUS	CDS	31576369	31576929	0.95	-	0	ID=g13161.t1.CDS2;Parent=g13161.t1;
OW387025.1_Nowickia_ferox_genome_assembly,_chromosome:_3	AUGUSTUS	exon	31576369	31576929	.	-	.	ID=g13161.t1.exon2;Parent=g13161.t1;
OW387025.1_Nowickia_ferox_genome_assembly,_chromosome:_3	AUGUSTUS	intron	31576930	31577139	1	-	.	ID=g13161.t1.intron2;Parent=g13161.t1;
OW387025.1_Nowickia_ferox_genome_assembly,_chromosome:_3	AUGUSTUS	CDS	31577140	31577838	0.58	-	0	ID=g13161.t1.CDS3;Parent=g13161.t1;
OW387025.1_Nowickia_ferox_genome_assembly,_chromosome:_3	AUGUSTUS	exon	31577140	31577838	.	-	.	ID=g13161.t1.exon3;Parent=g13161.t1;
OW387025.1_Nowickia_ferox_genome_assembly,_chromosome:_3	AUGUSTUS	start_codon	31577836	31577838	.	-	0	ID=g13161.t1.start1;Parent=g13161.t1;
OW387025.1_Nowickia_ferox_genome_assembly,_chromosome:_3	AUGUSTUS	gene	31578275	31578616	.	-	.	ID=g13162;
OW387025.1_Nowickia_ferox_genome_assembly,_chromosome:_3	AUGUSTUS	mRNA	31578275	31578616	1	-	.	ID=g13162.t1;Parent=g13162;
OW387025.1_Nowickia_ferox_genome_assembly,_chromosome:_3	AUGUSTUS	stop_codon	31578275	31578277	.	-	0	ID=g13162.t1.stop1;Parent=g13162.t1;
OW387025.1_Nowickia_ferox_genome_assembly,_chromosome:_3	AUGUSTUS	CDS	31578275	31578616	1	-	0	ID=g13162.t1.CDS1;Parent=g13162.t1;
OW387025.1_Nowickia_ferox_genome_assembly,_chromosome:_3	AUGUSTUS	exon	31578275	31578616	.	-	.	ID=g13162.t1.exon1;Parent=g13162.t1;
OW387025.1_Nowickia_ferox_genome_assembly,_chromosome:_3	AUGUSTUS	start_codon	31578614	31578616	.	-	0	ID=g13162.t1.start1;Parent=g13162.t1;
OW387025.1_Nowickia_ferox_genome_assembly,_chromosome:_3	AUGUSTUS	gene	31583215	31584704	.	+	.	ID=g13163;
OW387025.1_Nowickia_ferox_genome_assembly,_chromosome:_3	AUGUSTUS	mRNA	31583215	31584704	1	+	.	ID=g13163.t1;Parent=g13163;
OW387025.1_Nowickia_ferox_genome_assembly,_chromosome:_3	AUGUSTUS	start_codon	31583215	31583217	.	+	0	ID=g13163.t1.start1;Parent=g13163.t1;
OW387025.1_Nowickia_ferox_genome_assembly,_chromosome:_3	AUGUSTUS	CDS	31583215	31583238	1	+	0	ID=g13163.t1.CDS1;Parent=g13163.t1;
OW387025.1_Nowickia_ferox_genome_assembly,_chromosome:_3	AUGUSTUS	exon	31583215	31583238	.	+	.	ID=g13163.t1.exon1;Parent=g13163.t1;
OW387025.1_Nowickia_ferox_genome_assembly,_chromosome:_3	AUGUSTUS	intron	31583239	31583408	1	+	.	ID=g13163.t1.intron1;Parent=g13163.t1;
OW387025.1_Nowickia_ferox_genome_assembly,_chromosome:_3	AUGUSTUS	CDS	31583409	31584704	1	+	0	ID=g13163.t1.CDS2;Parent=g13163.t1;
OW387025.1_Nowickia_ferox_genome_assembly,_chromosome:_3	AUGUSTUS	exon	31583409	31584704	.	+	.	ID=g13163.t1.exon2;Parent=g13163.t1;
OW387025.1_Nowickia_ferox_genome_assembly,_chromosome:_3	AUGUSTUS	stop_codon	31584702	31584704	.	+	0	ID=g13163.t1.stop1;Parent=g13163.t1;
OW387025.1_Nowickia_ferox_genome_assembly,_chromosome:_3	AUGUSTUS	gene	31593379	31593807	.	-	.	ID=g13164;
OW387025.1_Nowickia_ferox_genome_assembly,_chromosome:_3	AUGUSTUS	mRNA	31593379	31593807	0.85	-	.	ID=g13164.t1;Parent=g13164;
OW387025.1_Nowickia_ferox_genome_assembly,_chromosome:_3	AUGUSTUS	stop_codon	31593379	31593381	.	-	0	ID=g13164.t1.stop1;Parent=g13164.t1;
OW387025.1_Nowickia_ferox_genome_assembly,_chromosome:_3	AUGUSTUS	CDS	31593379	31593807	0.85	-	0	ID=g13164.t1.CDS1;Parent=g13164.t1;
OW387025.1_Nowickia_ferox_genome_assembly,_chromosome:_3	AUGUSTUS	exon	31593379	31593807	.	-	.	ID=g13164.t1.exon1;Parent=g13164.t1;
OW387025.1_Nowickia_ferox_genome_assembly,_chromosome:_3	AUGUSTUS	start_codon	31593805	31593807	.	-	0	ID=g13164.t1.start1;Parent=g13164.t1;
OW387025.1_Nowickia_ferox_genome_assembly,_chromosome:_3	AUGUSTUS	gene	31595054	31596220	.	-	.	ID=g13165;
OW387025.1_Nowickia_ferox_genome_assembly,_chromosome:_3	AUGUSTUS	mRNA	31595054	31596220	0.33	-	.	ID=g13165.t1;Parent=g13165;
OW387025.1_Nowickia_ferox_genome_assembly,_chromosome:_3	AUGUSTUS	stop_codon	31595054	31595056	.	-	0	ID=g13165.t1.stop1;Parent=g13165.t1;
OW387025.1_Nowickia_ferox_genome_assembly,_chromosome:_3	AUGUSTUS	CDS	31595054	31596220	0.33	-	0	ID=g13165.t1.CDS1;Parent=g13165.t1;
OW387025.1_Nowickia_ferox_genome_assembly,_chromosome:_3	AUGUSTUS	exon	31595054	31596220	.	-	.	ID=g13165.t1.exon1;Parent=g13165.t1;
OW387025.1_Nowickia_ferox_genome_assembly,_chromosome:_3	AUGUSTUS	start_codon	31596218	31596220	.	-	0	ID=g13165.t1.start1;Parent=g13165.t1;
OW387025.1_Nowickia_ferox_genome_assembly,_chromosome:_3	AUGUSTUS	gene	31597851	31598423	.	-	.	ID=g13166;
OW387025.1_Nowickia_ferox_genome_assembly,_chromosome:_3	AUGUSTUS	mRNA	31597851	31598423	1	-	.	ID=g13166.t1;Parent=g13166;
OW387025.1_Nowickia_ferox_genome_assembly,_chromosome:_3	AUGUSTUS	stop_codon	31597851	31597853	.	-	0	ID=g13166.t1.stop1;Parent=g13166.t1;
OW387025.1_Nowickia_ferox_genome_assembly,_chromosome:_3	AUGUSTUS	CDS	31597851	31598423	1	-	0	ID=g13166.t1.CDS1;Parent=g13166.t1;
OW387025.1_Nowickia_ferox_genome_assembly,_chromosome:_3	AUGUSTUS	exon	31597851	31598423	.	-	.	ID=g13166.t1.exon1;Parent=g13166.t1;
OW387025.1_Nowickia_ferox_genome_assembly,_chromosome:_3	AUGUSTUS	start_codon	31598421	31598423	.	-	0	ID=g13166.t1.start1;Parent=g13166.t1;
OW387025.1_Nowickia_ferox_genome_assembly,_chromosome:_3	AUGUSTUS	gene	31598529	31598843	.	-	.	ID=g13167;
OW387025.1_Nowickia_ferox_genome_assembly,_chromosome:_3	AUGUSTUS	mRNA	31598529	31598843	1	-	.	ID=g13167.t1;Parent=g13167;
OW387025.1_Nowickia_ferox_genome_assembly,_chromosome:_3	AUGUSTUS	stop_codon	31598529	31598531	.	-	0	ID=g13167.t1.stop1;Parent=g13167.t1;
OW387025.1_Nowickia_ferox_genome_assembly,_chromosome:_3	AUGUSTUS	CDS	31598529	31598843	1	-	0	ID=g13167.t1.CDS1;Parent=g13167.t1;
OW387025.1_Nowickia_ferox_genome_assembly,_chromosome:_3	AUGUSTUS	exon	31598529	31598843	.	-	.	ID=g13167.t1.exon1;Parent=g13167.t1;
OW387025.1_Nowickia_ferox_genome_assembly,_chromosome:_3	AUGUSTUS	start_codon	31598841	31598843	.	-	0	ID=g13167.t1.start1;Parent=g13167.t1;
OW387025.1_Nowickia_ferox_genome_assembly,_chromosome:_3	AUGUSTUS	gene	31599234	31599822	.	-	.	ID=g13168;
OW387025.1_Nowickia_ferox_genome_assembly,_chromosome:_3	AUGUSTUS	mRNA	31599234	31599822	0.66	-	.	ID=g13168.t1;Parent=g13168;
OW387025.1_Nowickia_ferox_genome_assembly,_chromosome:_3	AUGUSTUS	stop_codon	31599234	31599236	.	-	0	ID=g13168.t1.stop1;Parent=g13168.t1;
OW387025.1_Nowickia_ferox_genome_assembly,_chromosome:_3	AUGUSTUS	CDS	31599234	31599622	0.66	-	2	ID=g13168.t1.CDS1;Parent=g13168.t1;
OW387025.1_Nowickia_ferox_genome_assembly,_chromosome:_3	AUGUSTUS	exon	31599234	31599622	.	-	.	ID=g13168.t1.exon1;Parent=g13168.t1;
OW387025.1_Nowickia_ferox_genome_assembly,_chromosome:_3	AUGUSTUS	intron	31599623	31599800	0.66	-	.	ID=g13168.t1.intron1;Parent=g13168.t1;
OW387025.1_Nowickia_ferox_genome_assembly,_chromosome:_3	AUGUSTUS	CDS	31599801	31599822	0.93	-	0	ID=g13168.t1.CDS2;Parent=g13168.t1;
OW387025.1_Nowickia_ferox_genome_assembly,_chromosome:_3	AUGUSTUS	exon	31599801	31599822	.	-	.	ID=g13168.t1.exon2;Parent=g13168.t1;
OW387025.1_Nowickia_ferox_genome_assembly,_chromosome:_3	AUGUSTUS	start_codon	31599820	31599822	.	-	0	ID=g13168.t1.start1;Parent=g13168.t1;
OW387025.1_Nowickia_ferox_genome_assembly,_chromosome:_3	AUGUSTUS	gene	31599890	31600183	.	-	.	ID=g13169;
OW387025.1_Nowickia_ferox_genome_assembly,_chromosome:_3	AUGUSTUS	mRNA	31599890	31600183	1	-	.	ID=g13169.t1;Parent=g13169;
OW387025.1_Nowickia_ferox_genome_assembly,_chromosome:_3	AUGUSTUS	stop_codon	31599890	31599892	.	-	0	ID=g13169.t1.stop1;Parent=g13169.t1;
OW387025.1_Nowickia_ferox_genome_assembly,_chromosome:_3	AUGUSTUS	CDS	31599890	31600183	1	-	0	ID=g13169.t1.CDS1;Parent=g13169.t1;
OW387025.1_Nowickia_ferox_genome_assembly,_chromosome:_3	AUGUSTUS	exon	31599890	31600183	.	-	.	ID=g13169.t1.exon1;Parent=g13169.t1;
OW387025.1_Nowickia_ferox_genome_assembly,_chromosome:_3	AUGUSTUS	start_codon	31600181	31600183	.	-	0	ID=g13169.t1.start1;Parent=g13169.t1;
OW387025.1_Nowickia_ferox_genome_assembly,_chromosome:_3	AUGUSTUS	gene	31600278	31600688	.	-	.	ID=g13170;
OW387025.1_Nowickia_ferox_genome_assembly,_chromosome:_3	AUGUSTUS	mRNA	31600278	31600688	1	-	.	ID=g13170.t1;Parent=g13170;
OW387025.1_Nowickia_ferox_genome_assembly,_chromosome:_3	AUGUSTUS	stop_codon	31600278	31600280	.	-	0	ID=g13170.t1.stop1;Parent=g13170.t1;
OW387025.1_Nowickia_ferox_genome_assembly,_chromosome:_3	AUGUSTUS	CDS	31600278	31600688	1	-	0	ID=g13170.t1.CDS1;Parent=g13170.t1;
OW387025.1_Nowickia_ferox_genome_assembly,_chromosome:_3	AUGUSTUS	exon	31600278	31600688	.	-	.	ID=g13170.t1.exon1;Parent=g13170.t1;
OW387025.1_Nowickia_ferox_genome_assembly,_chromosome:_3	AUGUSTUS	start_codon	31600686	31600688	.	-	0	ID=g13170.t1.start1;Parent=g13170.t1;
OW387025.1_Nowickia_ferox_genome_assembly,_chromosome:_3	AUGUSTUS	gene	31606902	31607665	.	-	.	ID=g13171;
OW387025.1_Nowickia_ferox_genome_assembly,_chromosome:_3	AUGUSTUS	mRNA	31606902	31607665	1	-	.	ID=g13171.t1;Parent=g13171;
OW387025.1_Nowickia_ferox_genome_assembly,_chromosome:_3	AUGUSTUS	stop_codon	31606902	31606904	.	-	0	ID=g13171.t1.stop1;Parent=g13171.t1;
OW387025.1_Nowickia_ferox_genome_assembly,_chromosome:_3	AUGUSTUS	CDS	31606902	31607046	1	-	1	ID=g13171.t1.CDS1;Parent=g13171.t1;
OW387025.1_Nowickia_ferox_genome_assembly,_chromosome:_3	AUGUSTUS	exon	31606902	31607046	.	-	.	ID=g13171.t1.exon1;Parent=g13171.t1;
OW387025.1_Nowickia_ferox_genome_assembly,_chromosome:_3	AUGUSTUS	intron	31607047	31607107	1	-	.	ID=g13171.t1.intron1;Parent=g13171.t1;
OW387025.1_Nowickia_ferox_genome_assembly,_chromosome:_3	AUGUSTUS	CDS	31607108	31607352	1	-	0	ID=g13171.t1.CDS2;Parent=g13171.t1;
OW387025.1_Nowickia_ferox_genome_assembly,_chromosome:_3	AUGUSTUS	exon	31607108	31607352	.	-	.	ID=g13171.t1.exon2;Parent=g13171.t1;
OW387025.1_Nowickia_ferox_genome_assembly,_chromosome:_3	AUGUSTUS	intron	31607353	31607458	1	-	.	ID=g13171.t1.intron2;Parent=g13171.t1;
OW387025.1_Nowickia_ferox_genome_assembly,_chromosome:_3	AUGUSTUS	CDS	31607459	31607665	1	-	0	ID=g13171.t1.CDS3;Parent=g13171.t1;
OW387025.1_Nowickia_ferox_genome_assembly,_chromosome:_3	AUGUSTUS	exon	31607459	31607665	.	-	.	ID=g13171.t1.exon3;Parent=g13171.t1;
OW387025.1_Nowickia_ferox_genome_assembly,_chromosome:_3	AUGUSTUS	start_codon	31607663	31607665	.	-	0	ID=g13171.t1.start1;Parent=g13171.t1;
OW387025.1_Nowickia_ferox_genome_assembly,_chromosome:_3	AUGUSTUS	gene	31607966	31612139	.	-	.	ID=g13172;
OW387025.1_Nowickia_ferox_genome_assembly,_chromosome:_3	AUGUSTUS	mRNA	31607966	31612139	0.21	-	.	ID=g13172.t1;Parent=g13172;
OW387025.1_Nowickia_ferox_genome_assembly,_chromosome:_3	AUGUSTUS	stop_codon	31607966	31607968	.	-	0	ID=g13172.t1.stop1;Parent=g13172.t1;
OW387025.1_Nowickia_ferox_genome_assembly,_chromosome:_3	AUGUSTUS	CDS	31607966	31608027	0.96	-	2	ID=g13172.t1.CDS1;Parent=g13172.t1;
OW387025.1_Nowickia_ferox_genome_assembly,_chromosome:_3	AUGUSTUS	exon	31607966	31608027	.	-	.	ID=g13172.t1.exon1;Parent=g13172.t1;
OW387025.1_Nowickia_ferox_genome_assembly,_chromosome:_3	AUGUSTUS	intron	31608028	31611322	1	-	.	ID=g13172.t1.intron1;Parent=g13172.t1;
OW387025.1_Nowickia_ferox_genome_assembly,_chromosome:_3	AUGUSTUS	CDS	31611323	31611548	0.39	-	0	ID=g13172.t1.CDS2;Parent=g13172.t1;
OW387025.1_Nowickia_ferox_genome_assembly,_chromosome:_3	AUGUSTUS	exon	31611323	31611548	.	-	.	ID=g13172.t1.exon2;Parent=g13172.t1;
OW387025.1_Nowickia_ferox_genome_assembly,_chromosome:_3	AUGUSTUS	intron	31611549	31611773	0.39	-	.	ID=g13172.t1.intron2;Parent=g13172.t1;
OW387025.1_Nowickia_ferox_genome_assembly,_chromosome:_3	AUGUSTUS	CDS	31611774	31611964	0.25	-	2	ID=g13172.t1.CDS3;Parent=g13172.t1;
OW387025.1_Nowickia_ferox_genome_assembly,_chromosome:_3	AUGUSTUS	exon	31611774	31611964	.	-	.	ID=g13172.t1.exon3;Parent=g13172.t1;
OW387025.1_Nowickia_ferox_genome_assembly,_chromosome:_3	AUGUSTUS	intron	31611965	31612123	0.33	-	.	ID=g13172.t1.intron3;Parent=g13172.t1;
OW387025.1_Nowickia_ferox_genome_assembly,_chromosome:_3	AUGUSTUS	CDS	31612124	31612139	0.33	-	0	ID=g13172.t1.CDS4;Parent=g13172.t1;
OW387025.1_Nowickia_ferox_genome_assembly,_chromosome:_3	AUGUSTUS	exon	31612124	31612139	.	-	.	ID=g13172.t1.exon4;Parent=g13172.t1;
OW387025.1_Nowickia_ferox_genome_assembly,_chromosome:_3	AUGUSTUS	start_codon	31612137	31612139	.	-	0	ID=g13172.t1.start1;Parent=g13172.t1;
OW387025.1_Nowickia_ferox_genome_assembly,_chromosome:_3	AUGUSTUS	mRNA	31607966	31612139	0.19	-	.	ID=g13172.t2;Parent=g13172;
OW387025.1_Nowickia_ferox_genome_assembly,_chromosome:_3	AUGUSTUS	stop_codon	31607966	31607968	.	-	0	ID=g13172.t2.stop1;Parent=g13172.t2;
OW387025.1_Nowickia_ferox_genome_assembly,_chromosome:_3	AUGUSTUS	CDS	31607966	31608054	0.87	-	2	ID=g13172.t2.CDS1;Parent=g13172.t2;
OW387025.1_Nowickia_ferox_genome_assembly,_chromosome:_3	AUGUSTUS	exon	31607966	31608054	.	-	.	ID=g13172.t2.exon1;Parent=g13172.t2;
OW387025.1_Nowickia_ferox_genome_assembly,_chromosome:_3	AUGUSTUS	intron	31608055	31611349	1	-	.	ID=g13172.t2.intron1;Parent=g13172.t2;
OW387025.1_Nowickia_ferox_genome_assembly,_chromosome:_3	AUGUSTUS	CDS	31611350	31611548	0.52	-	0	ID=g13172.t2.CDS2;Parent=g13172.t2;
OW387025.1_Nowickia_ferox_genome_assembly,_chromosome:_3	AUGUSTUS	exon	31611350	31611548	.	-	.	ID=g13172.t2.exon2;Parent=g13172.t2;
OW387025.1_Nowickia_ferox_genome_assembly,_chromosome:_3	AUGUSTUS	intron	31611549	31611773	0.52	-	.	ID=g13172.t2.intron2;Parent=g13172.t2;
OW387025.1_Nowickia_ferox_genome_assembly,_chromosome:_3	AUGUSTUS	CDS	31611774	31611964	0.23	-	2	ID=g13172.t2.CDS3;Parent=g13172.t2;
OW387025.1_Nowickia_ferox_genome_assembly,_chromosome:_3	AUGUSTUS	exon	31611774	31611964	.	-	.	ID=g13172.t2.exon3;Parent=g13172.t2;
OW387025.1_Nowickia_ferox_genome_assembly,_chromosome:_3	AUGUSTUS	intron	31611965	31612123	0.32	-	.	ID=g13172.t2.intron3;Parent=g13172.t2;
OW387025.1_Nowickia_ferox_genome_assembly,_chromosome:_3	AUGUSTUS	CDS	31612124	31612139	0.33	-	0	ID=g13172.t2.CDS4;Parent=g13172.t2;
OW387025.1_Nowickia_ferox_genome_assembly,_chromosome:_3	AUGUSTUS	exon	31612124	31612139	.	-	.	ID=g13172.t2.exon4;Parent=g13172.t2;
OW387025.1_Nowickia_ferox_genome_assembly,_chromosome:_3	AUGUSTUS	start_codon	31612137	31612139	.	-	0	ID=g13172.t2.start1;Parent=g13172.t2;
OW387025.1_Nowickia_ferox_genome_assembly,_chromosome:_3	AUGUSTUS	gene	31609541	31610194	.	-	.	ID=g13173;
OW387025.1_Nowickia_ferox_genome_assembly,_chromosome:_3	AUGUSTUS	mRNA	31609541	31610194	0.94	-	.	ID=g13173.t1;Parent=g13173;
OW387025.1_Nowickia_ferox_genome_assembly,_chromosome:_3	AUGUSTUS	stop_codon	31609541	31609543	.	-	0	ID=g13173.t1.stop1;Parent=g13173.t1;
OW387025.1_Nowickia_ferox_genome_assembly,_chromosome:_3	AUGUSTUS	CDS	31609541	31610194	0.94	-	0	ID=g13173.t1.CDS1;Parent=g13173.t1;
OW387025.1_Nowickia_ferox_genome_assembly,_chromosome:_3	AUGUSTUS	exon	31609541	31610194	.	-	.	ID=g13173.t1.exon1;Parent=g13173.t1;
OW387025.1_Nowickia_ferox_genome_assembly,_chromosome:_3	AUGUSTUS	start_codon	31610192	31610194	.	-	0	ID=g13173.t1.start1;Parent=g13173.t1;
OW387025.1_Nowickia_ferox_genome_assembly,_chromosome:_3	AUGUSTUS	gene	31612493	31621669	.	-	.	ID=g13174;
OW387025.1_Nowickia_ferox_genome_assembly,_chromosome:_3	AUGUSTUS	mRNA	31612493	31621669	0.62	-	.	ID=g13174.t1;Parent=g13174;
OW387025.1_Nowickia_ferox_genome_assembly,_chromosome:_3	AUGUSTUS	stop_codon	31612493	31612495	.	-	0	ID=g13174.t1.stop1;Parent=g13174.t1;
OW387025.1_Nowickia_ferox_genome_assembly,_chromosome:_3	AUGUSTUS	CDS	31612493	31612564	1	-	0	ID=g13174.t1.CDS1;Parent=g13174.t1;
OW387025.1_Nowickia_ferox_genome_assembly,_chromosome:_3	AUGUSTUS	exon	31612493	31612564	.	-	.	ID=g13174.t1.exon1;Parent=g13174.t1;
OW387025.1_Nowickia_ferox_genome_assembly,_chromosome:_3	AUGUSTUS	intron	31612565	31612951	1	-	.	ID=g13174.t1.intron1;Parent=g13174.t1;
OW387025.1_Nowickia_ferox_genome_assembly,_chromosome:_3	AUGUSTUS	CDS	31612952	31613424	1	-	2	ID=g13174.t1.CDS2;Parent=g13174.t1;
OW387025.1_Nowickia_ferox_genome_assembly,_chromosome:_3	AUGUSTUS	exon	31612952	31613424	.	-	.	ID=g13174.t1.exon2;Parent=g13174.t1;
OW387025.1_Nowickia_ferox_genome_assembly,_chromosome:_3	AUGUSTUS	intron	31613425	31613508	1	-	.	ID=g13174.t1.intron2;Parent=g13174.t1;
OW387025.1_Nowickia_ferox_genome_assembly,_chromosome:_3	AUGUSTUS	CDS	31613509	31613773	0.69	-	0	ID=g13174.t1.CDS3;Parent=g13174.t1;
OW387025.1_Nowickia_ferox_genome_assembly,_chromosome:_3	AUGUSTUS	exon	31613509	31613773	.	-	.	ID=g13174.t1.exon3;Parent=g13174.t1;
OW387025.1_Nowickia_ferox_genome_assembly,_chromosome:_3	AUGUSTUS	intron	31613774	31621639	0.62	-	.	ID=g13174.t1.intron3;Parent=g13174.t1;
OW387025.1_Nowickia_ferox_genome_assembly,_chromosome:_3	AUGUSTUS	CDS	31621640	31621669	0.87	-	0	ID=g13174.t1.CDS4;Parent=g13174.t1;
OW387025.1_Nowickia_ferox_genome_assembly,_chromosome:_3	AUGUSTUS	exon	31621640	31621669	.	-	.	ID=g13174.t1.exon4;Parent=g13174.t1;
OW387025.1_Nowickia_ferox_genome_assembly,_chromosome:_3	AUGUSTUS	start_codon	31621667	31621669	.	-	0	ID=g13174.t1.start1;Parent=g13174.t1;
OW387025.1_Nowickia_ferox_genome_assembly,_chromosome:_3	AUGUSTUS	gene	31621858	31622223	.	-	.	ID=g13175;
OW387025.1_Nowickia_ferox_genome_assembly,_chromosome:_3	AUGUSTUS	mRNA	31621858	31622223	1	-	.	ID=g13175.t1;Parent=g13175;
OW387025.1_Nowickia_ferox_genome_assembly,_chromosome:_3	AUGUSTUS	stop_codon	31621858	31621860	.	-	0	ID=g13175.t1.stop1;Parent=g13175.t1;
OW387025.1_Nowickia_ferox_genome_assembly,_chromosome:_3	AUGUSTUS	CDS	31621858	31622223	1	-	0	ID=g13175.t1.CDS1;Parent=g13175.t1;
OW387025.1_Nowickia_ferox_genome_assembly,_chromosome:_3	AUGUSTUS	exon	31621858	31622223	.	-	.	ID=g13175.t1.exon1;Parent=g13175.t1;
OW387025.1_Nowickia_ferox_genome_assembly,_chromosome:_3	AUGUSTUS	start_codon	31622221	31622223	.	-	0	ID=g13175.t1.start1;Parent=g13175.t1;
OW387025.1_Nowickia_ferox_genome_assembly,_chromosome:_3	AUGUSTUS	gene	31622723	31623619	.	-	.	ID=g13176;
OW387025.1_Nowickia_ferox_genome_assembly,_chromosome:_3	AUGUSTUS	mRNA	31622723	31623619	1	-	.	ID=g13176.t1;Parent=g13176;
OW387025.1_Nowickia_ferox_genome_assembly,_chromosome:_3	AUGUSTUS	stop_codon	31622723	31622725	.	-	0	ID=g13176.t1.stop1;Parent=g13176.t1;
OW387025.1_Nowickia_ferox_genome_assembly,_chromosome:_3	AUGUSTUS	CDS	31622723	31623619	1	-	0	ID=g13176.t1.CDS1;Parent=g13176.t1;
OW387025.1_Nowickia_ferox_genome_assembly,_chromosome:_3	AUGUSTUS	exon	31622723	31623619	.	-	.	ID=g13176.t1.exon1;Parent=g13176.t1;
OW387025.1_Nowickia_ferox_genome_assembly,_chromosome:_3	AUGUSTUS	start_codon	31623617	31623619	.	-	0	ID=g13176.t1.start1;Parent=g13176.t1;
OW387025.1_Nowickia_ferox_genome_assembly,_chromosome:_3	AUGUSTUS	gene	31625019	31626647	.	-	.	ID=g13177;
OW387025.1_Nowickia_ferox_genome_assembly,_chromosome:_3	AUGUSTUS	mRNA	31625019	31626647	0.87	-	.	ID=g13177.t1;Parent=g13177;
OW387025.1_Nowickia_ferox_genome_assembly,_chromosome:_3	AUGUSTUS	stop_codon	31625019	31625021	.	-	0	ID=g13177.t1.stop1;Parent=g13177.t1;
OW387025.1_Nowickia_ferox_genome_assembly,_chromosome:_3	AUGUSTUS	CDS	31625019	31625849	0.87	-	0	ID=g13177.t1.CDS1;Parent=g13177.t1;
OW387025.1_Nowickia_ferox_genome_assembly,_chromosome:_3	AUGUSTUS	exon	31625019	31625849	.	-	.	ID=g13177.t1.exon1;Parent=g13177.t1;
OW387025.1_Nowickia_ferox_genome_assembly,_chromosome:_3	AUGUSTUS	intron	31625850	31626293	1	-	.	ID=g13177.t1.intron1;Parent=g13177.t1;
OW387025.1_Nowickia_ferox_genome_assembly,_chromosome:_3	AUGUSTUS	CDS	31626294	31626647	1	-	0	ID=g13177.t1.CDS2;Parent=g13177.t1;
OW387025.1_Nowickia_ferox_genome_assembly,_chromosome:_3	AUGUSTUS	exon	31626294	31626647	.	-	.	ID=g13177.t1.exon2;Parent=g13177.t1;
OW387025.1_Nowickia_ferox_genome_assembly,_chromosome:_3	AUGUSTUS	start_codon	31626645	31626647	.	-	0	ID=g13177.t1.start1;Parent=g13177.t1;
OW387025.1_Nowickia_ferox_genome_assembly,_chromosome:_3	AUGUSTUS	gene	31632226	31632997	.	-	.	ID=g13178;
OW387025.1_Nowickia_ferox_genome_assembly,_chromosome:_3	AUGUSTUS	mRNA	31632226	31632997	0.66	-	.	ID=g13178.t1;Parent=g13178;
OW387025.1_Nowickia_ferox_genome_assembly,_chromosome:_3	AUGUSTUS	stop_codon	31632226	31632228	.	-	0	ID=g13178.t1.stop1;Parent=g13178.t1;
OW387025.1_Nowickia_ferox_genome_assembly,_chromosome:_3	AUGUSTUS	CDS	31632226	31632499	0.73	-	1	ID=g13178.t1.CDS1;Parent=g13178.t1;
OW387025.1_Nowickia_ferox_genome_assembly,_chromosome:_3	AUGUSTUS	exon	31632226	31632499	.	-	.	ID=g13178.t1.exon1;Parent=g13178.t1;
OW387025.1_Nowickia_ferox_genome_assembly,_chromosome:_3	AUGUSTUS	intron	31632500	31632560	1	-	.	ID=g13178.t1.intron1;Parent=g13178.t1;
OW387025.1_Nowickia_ferox_genome_assembly,_chromosome:_3	AUGUSTUS	CDS	31632561	31632717	1	-	2	ID=g13178.t1.CDS2;Parent=g13178.t1;
OW387025.1_Nowickia_ferox_genome_assembly,_chromosome:_3	AUGUSTUS	exon	31632561	31632717	.	-	.	ID=g13178.t1.exon2;Parent=g13178.t1;
OW387025.1_Nowickia_ferox_genome_assembly,_chromosome:_3	AUGUSTUS	intron	31632718	31632779	1	-	.	ID=g13178.t1.intron2;Parent=g13178.t1;
OW387025.1_Nowickia_ferox_genome_assembly,_chromosome:_3	AUGUSTUS	CDS	31632780	31632912	1	-	0	ID=g13178.t1.CDS3;Parent=g13178.t1;
OW387025.1_Nowickia_ferox_genome_assembly,_chromosome:_3	AUGUSTUS	exon	31632780	31632912	.	-	.	ID=g13178.t1.exon3;Parent=g13178.t1;
OW387025.1_Nowickia_ferox_genome_assembly,_chromosome:_3	AUGUSTUS	intron	31632913	31632991	0.89	-	.	ID=g13178.t1.intron3;Parent=g13178.t1;
OW387025.1_Nowickia_ferox_genome_assembly,_chromosome:_3	AUGUSTUS	CDS	31632992	31632997	0.89	-	0	ID=g13178.t1.CDS4;Parent=g13178.t1;
OW387025.1_Nowickia_ferox_genome_assembly,_chromosome:_3	AUGUSTUS	exon	31632992	31632997	.	-	.	ID=g13178.t1.exon4;Parent=g13178.t1;
OW387025.1_Nowickia_ferox_genome_assembly,_chromosome:_3	AUGUSTUS	start_codon	31632995	31632997	.	-	0	ID=g13178.t1.start1;Parent=g13178.t1;
OW387025.1_Nowickia_ferox_genome_assembly,_chromosome:_3	AUGUSTUS	gene	31635150	31635995	.	-	.	ID=g13179;
OW387025.1_Nowickia_ferox_genome_assembly,_chromosome:_3	AUGUSTUS	mRNA	31635150	31635995	1	-	.	ID=g13179.t1;Parent=g13179;
OW387025.1_Nowickia_ferox_genome_assembly,_chromosome:_3	AUGUSTUS	stop_codon	31635150	31635152	.	-	0	ID=g13179.t1.stop1;Parent=g13179.t1;
OW387025.1_Nowickia_ferox_genome_assembly,_chromosome:_3	AUGUSTUS	CDS	31635150	31635995	1	-	0	ID=g13179.t1.CDS1;Parent=g13179.t1;
OW387025.1_Nowickia_ferox_genome_assembly,_chromosome:_3	AUGUSTUS	exon	31635150	31635995	.	-	.	ID=g13179.t1.exon1;Parent=g13179.t1;
OW387025.1_Nowickia_ferox_genome_assembly,_chromosome:_3	AUGUSTUS	start_codon	31635993	31635995	.	-	0	ID=g13179.t1.start1;Parent=g13179.t1;
OW387025.1_Nowickia_ferox_genome_assembly,_chromosome:_3	AUGUSTUS	gene	31638360	31639067	.	-	.	ID=g13180;
OW387025.1_Nowickia_ferox_genome_assembly,_chromosome:_3	AUGUSTUS	mRNA	31638360	31639067	1	-	.	ID=g13180.t1;Parent=g13180;
OW387025.1_Nowickia_ferox_genome_assembly,_chromosome:_3	AUGUSTUS	stop_codon	31638360	31638362	.	-	0	ID=g13180.t1.stop1;Parent=g13180.t1;
OW387025.1_Nowickia_ferox_genome_assembly,_chromosome:_3	AUGUSTUS	CDS	31638360	31639067	1	-	0	ID=g13180.t1.CDS1;Parent=g13180.t1;
OW387025.1_Nowickia_ferox_genome_assembly,_chromosome:_3	AUGUSTUS	exon	31638360	31639067	.	-	.	ID=g13180.t1.exon1;Parent=g13180.t1;
OW387025.1_Nowickia_ferox_genome_assembly,_chromosome:_3	AUGUSTUS	start_codon	31639065	31639067	.	-	0	ID=g13180.t1.start1;Parent=g13180.t1;
OW387025.1_Nowickia_ferox_genome_assembly,_chromosome:_3	AUGUSTUS	gene	31650109	31650939	.	-	.	ID=g13181;
OW387025.1_Nowickia_ferox_genome_assembly,_chromosome:_3	AUGUSTUS	mRNA	31650109	31650939	1	-	.	ID=g13181.t1;Parent=g13181;
OW387025.1_Nowickia_ferox_genome_assembly,_chromosome:_3	AUGUSTUS	stop_codon	31650109	31650111	.	-	0	ID=g13181.t1.stop1;Parent=g13181.t1;
OW387025.1_Nowickia_ferox_genome_assembly,_chromosome:_3	AUGUSTUS	CDS	31650109	31650249	1	-	0	ID=g13181.t1.CDS1;Parent=g13181.t1;
OW387025.1_Nowickia_ferox_genome_assembly,_chromosome:_3	AUGUSTUS	exon	31650109	31650249	.	-	.	ID=g13181.t1.exon1;Parent=g13181.t1;
OW387025.1_Nowickia_ferox_genome_assembly,_chromosome:_3	AUGUSTUS	intron	31650250	31650330	1	-	.	ID=g13181.t1.intron1;Parent=g13181.t1;
OW387025.1_Nowickia_ferox_genome_assembly,_chromosome:_3	AUGUSTUS	CDS	31650331	31650939	1	-	0	ID=g13181.t1.CDS2;Parent=g13181.t1;
OW387025.1_Nowickia_ferox_genome_assembly,_chromosome:_3	AUGUSTUS	exon	31650331	31650939	.	-	.	ID=g13181.t1.exon2;Parent=g13181.t1;
OW387025.1_Nowickia_ferox_genome_assembly,_chromosome:_3	AUGUSTUS	start_codon	31650937	31650939	.	-	0	ID=g13181.t1.start1;Parent=g13181.t1;
OW387025.1_Nowickia_ferox_genome_assembly,_chromosome:_3	AUGUSTUS	gene	31653892	31654812	.	-	.	ID=g13182;
OW387025.1_Nowickia_ferox_genome_assembly,_chromosome:_3	AUGUSTUS	mRNA	31653892	31654812	1	-	.	ID=g13182.t1;Parent=g13182;
OW387025.1_Nowickia_ferox_genome_assembly,_chromosome:_3	AUGUSTUS	stop_codon	31653892	31653894	.	-	0	ID=g13182.t1.stop1;Parent=g13182.t1;
OW387025.1_Nowickia_ferox_genome_assembly,_chromosome:_3	AUGUSTUS	CDS	31653892	31654812	1	-	0	ID=g13182.t1.CDS1;Parent=g13182.t1;
OW387025.1_Nowickia_ferox_genome_assembly,_chromosome:_3	AUGUSTUS	exon	31653892	31654812	.	-	.	ID=g13182.t1.exon1;Parent=g13182.t1;
OW387025.1_Nowickia_ferox_genome_assembly,_chromosome:_3	AUGUSTUS	start_codon	31654810	31654812	.	-	0	ID=g13182.t1.start1;Parent=g13182.t1;
OW387025.1_Nowickia_ferox_genome_assembly,_chromosome:_3	AUGUSTUS	gene	31654130	31654812	.	-	.	ID=g13183;
OW387025.1_Nowickia_ferox_genome_assembly,_chromosome:_3	AUGUSTUS	mRNA	31654130	31654812	0.71	-	.	ID=g13183.t1;Parent=g13183;
OW387025.1_Nowickia_ferox_genome_assembly,_chromosome:_3	AUGUSTUS	stop_codon	31654130	31654132	.	-	0	ID=g13183.t1.stop1;Parent=g13183.t1;
OW387025.1_Nowickia_ferox_genome_assembly,_chromosome:_3	AUGUSTUS	CDS	31654130	31654137	0.71	-	2	ID=g13183.t1.CDS1;Parent=g13183.t1;
OW387025.1_Nowickia_ferox_genome_assembly,_chromosome:_3	AUGUSTUS	exon	31654130	31654137	.	-	.	ID=g13183.t1.exon1;Parent=g13183.t1;
OW387025.1_Nowickia_ferox_genome_assembly,_chromosome:_3	AUGUSTUS	intron	31654138	31654202	0.71	-	.	ID=g13183.t1.intron1;Parent=g13183.t1;
OW387025.1_Nowickia_ferox_genome_assembly,_chromosome:_3	AUGUSTUS	CDS	31654203	31654812	0.87	-	0	ID=g13183.t1.CDS2;Parent=g13183.t1;
OW387025.1_Nowickia_ferox_genome_assembly,_chromosome:_3	AUGUSTUS	exon	31654203	31654812	.	-	.	ID=g13183.t1.exon2;Parent=g13183.t1;
OW387025.1_Nowickia_ferox_genome_assembly,_chromosome:_3	AUGUSTUS	start_codon	31654810	31654812	.	-	0	ID=g13183.t1.start1;Parent=g13183.t1;
OW387025.1_Nowickia_ferox_genome_assembly,_chromosome:_3	AUGUSTUS	gene	31655007	31655264	.	-	.	ID=g13184;
OW387025.1_Nowickia_ferox_genome_assembly,_chromosome:_3	AUGUSTUS	mRNA	31655007	31655264	1	-	.	ID=g13184.t1;Parent=g13184;
OW387025.1_Nowickia_ferox_genome_assembly,_chromosome:_3	AUGUSTUS	stop_codon	31655007	31655009	.	-	0	ID=g13184.t1.stop1;Parent=g13184.t1;
OW387025.1_Nowickia_ferox_genome_assembly,_chromosome:_3	AUGUSTUS	CDS	31655007	31655264	1	-	0	ID=g13184.t1.CDS1;Parent=g13184.t1;
OW387025.1_Nowickia_ferox_genome_assembly,_chromosome:_3	AUGUSTUS	exon	31655007	31655264	.	-	.	ID=g13184.t1.exon1;Parent=g13184.t1;
OW387025.1_Nowickia_ferox_genome_assembly,_chromosome:_3	AUGUSTUS	start_codon	31655262	31655264	.	-	0	ID=g13184.t1.start1;Parent=g13184.t1;
OW387025.1_Nowickia_ferox_genome_assembly,_chromosome:_3	AUGUSTUS	gene	31655378	31656265	.	-	.	ID=g13185;
OW387025.1_Nowickia_ferox_genome_assembly,_chromosome:_3	AUGUSTUS	mRNA	31655378	31656265	1	-	.	ID=g13185.t1;Parent=g13185;
OW387025.1_Nowickia_ferox_genome_assembly,_chromosome:_3	AUGUSTUS	stop_codon	31655378	31655380	.	-	0	ID=g13185.t1.stop1;Parent=g13185.t1;
OW387025.1_Nowickia_ferox_genome_assembly,_chromosome:_3	AUGUSTUS	CDS	31655378	31656265	1	-	0	ID=g13185.t1.CDS1;Parent=g13185.t1;
OW387025.1_Nowickia_ferox_genome_assembly,_chromosome:_3	AUGUSTUS	exon	31655378	31656265	.	-	.	ID=g13185.t1.exon1;Parent=g13185.t1;
OW387025.1_Nowickia_ferox_genome_assembly,_chromosome:_3	AUGUSTUS	start_codon	31656263	31656265	.	-	0	ID=g13185.t1.start1;Parent=g13185.t1;
OW387025.1_Nowickia_ferox_genome_assembly,_chromosome:_3	AUGUSTUS	gene	31657549	31663085	.	-	.	ID=g13186;
OW387025.1_Nowickia_ferox_genome_assembly,_chromosome:_3	AUGUSTUS	mRNA	31657549	31663085	1	-	.	ID=g13186.t1;Parent=g13186;
OW387025.1_Nowickia_ferox_genome_assembly,_chromosome:_3	AUGUSTUS	stop_codon	31657549	31657551	.	-	0	ID=g13186.t1.stop1;Parent=g13186.t1;
OW387025.1_Nowickia_ferox_genome_assembly,_chromosome:_3	AUGUSTUS	CDS	31657549	31657773	1	-	0	ID=g13186.t1.CDS1;Parent=g13186.t1;
OW387025.1_Nowickia_ferox_genome_assembly,_chromosome:_3	AUGUSTUS	exon	31657549	31657773	.	-	.	ID=g13186.t1.exon1;Parent=g13186.t1;
OW387025.1_Nowickia_ferox_genome_assembly,_chromosome:_3	AUGUSTUS	intron	31657774	31657832	1	-	.	ID=g13186.t1.intron1;Parent=g13186.t1;
OW387025.1_Nowickia_ferox_genome_assembly,_chromosome:_3	AUGUSTUS	CDS	31657833	31657946	1	-	0	ID=g13186.t1.CDS2;Parent=g13186.t1;
OW387025.1_Nowickia_ferox_genome_assembly,_chromosome:_3	AUGUSTUS	exon	31657833	31657946	.	-	.	ID=g13186.t1.exon2;Parent=g13186.t1;
OW387025.1_Nowickia_ferox_genome_assembly,_chromosome:_3	AUGUSTUS	intron	31657947	31658020	1	-	.	ID=g13186.t1.intron2;Parent=g13186.t1;
OW387025.1_Nowickia_ferox_genome_assembly,_chromosome:_3	AUGUSTUS	CDS	31658021	31658551	1	-	0	ID=g13186.t1.CDS3;Parent=g13186.t1;
OW387025.1_Nowickia_ferox_genome_assembly,_chromosome:_3	AUGUSTUS	exon	31658021	31658551	.	-	.	ID=g13186.t1.exon3;Parent=g13186.t1;
OW387025.1_Nowickia_ferox_genome_assembly,_chromosome:_3	AUGUSTUS	intron	31658552	31659669	1	-	.	ID=g13186.t1.intron3;Parent=g13186.t1;
OW387025.1_Nowickia_ferox_genome_assembly,_chromosome:_3	AUGUSTUS	CDS	31659670	31659837	1	-	0	ID=g13186.t1.CDS4;Parent=g13186.t1;
OW387025.1_Nowickia_ferox_genome_assembly,_chromosome:_3	AUGUSTUS	exon	31659670	31659837	.	-	.	ID=g13186.t1.exon4;Parent=g13186.t1;
OW387025.1_Nowickia_ferox_genome_assembly,_chromosome:_3	AUGUSTUS	intron	31659838	31662845	1	-	.	ID=g13186.t1.intron4;Parent=g13186.t1;
OW387025.1_Nowickia_ferox_genome_assembly,_chromosome:_3	AUGUSTUS	CDS	31662846	31662905	1	-	0	ID=g13186.t1.CDS5;Parent=g13186.t1;
OW387025.1_Nowickia_ferox_genome_assembly,_chromosome:_3	AUGUSTUS	exon	31662846	31662905	.	-	.	ID=g13186.t1.exon5;Parent=g13186.t1;
OW387025.1_Nowickia_ferox_genome_assembly,_chromosome:_3	AUGUSTUS	intron	31662906	31663058	1	-	.	ID=g13186.t1.intron5;Parent=g13186.t1;
OW387025.1_Nowickia_ferox_genome_assembly,_chromosome:_3	AUGUSTUS	CDS	31663059	31663085	1	-	0	ID=g13186.t1.CDS6;Parent=g13186.t1;
OW387025.1_Nowickia_ferox_genome_assembly,_chromosome:_3	AUGUSTUS	exon	31663059	31663085	.	-	.	ID=g13186.t1.exon6;Parent=g13186.t1;
OW387025.1_Nowickia_ferox_genome_assembly,_chromosome:_3	AUGUSTUS	start_codon	31663083	31663085	.	-	0	ID=g13186.t1.start1;Parent=g13186.t1;
OW387025.1_Nowickia_ferox_genome_assembly,_chromosome:_3	AUGUSTUS	mRNA	31657549	31663085	1	-	.	ID=g13186.t2;Parent=g13186;
OW387025.1_Nowickia_ferox_genome_assembly,_chromosome:_3	AUGUSTUS	stop_codon	31657549	31657551	.	-	0	ID=g13186.t2.stop1;Parent=g13186.t2;
OW387025.1_Nowickia_ferox_genome_assembly,_chromosome:_3	AUGUSTUS	CDS	31657549	31657773	1	-	0	ID=g13186.t2.CDS1;Parent=g13186.t2;
OW387025.1_Nowickia_ferox_genome_assembly,_chromosome:_3	AUGUSTUS	exon	31657549	31657773	.	-	.	ID=g13186.t2.exon1;Parent=g13186.t2;
OW387025.1_Nowickia_ferox_genome_assembly,_chromosome:_3	AUGUSTUS	intron	31657774	31657832	1	-	.	ID=g13186.t2.intron1;Parent=g13186.t2;
OW387025.1_Nowickia_ferox_genome_assembly,_chromosome:_3	AUGUSTUS	CDS	31657833	31657946	1	-	0	ID=g13186.t2.CDS2;Parent=g13186.t2;
OW387025.1_Nowickia_ferox_genome_assembly,_chromosome:_3	AUGUSTUS	exon	31657833	31657946	.	-	.	ID=g13186.t2.exon2;Parent=g13186.t2;
OW387025.1_Nowickia_ferox_genome_assembly,_chromosome:_3	AUGUSTUS	intron	31657947	31658020	1	-	.	ID=g13186.t2.intron2;Parent=g13186.t2;
OW387025.1_Nowickia_ferox_genome_assembly,_chromosome:_3	AUGUSTUS	CDS	31658021	31658551	1	-	0	ID=g13186.t2.CDS3;Parent=g13186.t2;
OW387025.1_Nowickia_ferox_genome_assembly,_chromosome:_3	AUGUSTUS	exon	31658021	31658551	.	-	.	ID=g13186.t2.exon3;Parent=g13186.t2;
OW387025.1_Nowickia_ferox_genome_assembly,_chromosome:_3	AUGUSTUS	intron	31658552	31659669	1	-	.	ID=g13186.t2.intron3;Parent=g13186.t2;
OW387025.1_Nowickia_ferox_genome_assembly,_chromosome:_3	AUGUSTUS	CDS	31659670	31659837	1	-	0	ID=g13186.t2.CDS4;Parent=g13186.t2;
OW387025.1_Nowickia_ferox_genome_assembly,_chromosome:_3	AUGUSTUS	exon	31659670	31659837	.	-	.	ID=g13186.t2.exon4;Parent=g13186.t2;
OW387025.1_Nowickia_ferox_genome_assembly,_chromosome:_3	AUGUSTUS	intron	31659838	31663058	1	-	.	ID=g13186.t2.intron4;Parent=g13186.t2;
OW387025.1_Nowickia_ferox_genome_assembly,_chromosome:_3	AUGUSTUS	CDS	31663059	31663085	1	-	0	ID=g13186.t2.CDS5;Parent=g13186.t2;
OW387025.1_Nowickia_ferox_genome_assembly,_chromosome:_3	AUGUSTUS	exon	31663059	31663085	.	-	.	ID=g13186.t2.exon5;Parent=g13186.t2;
OW387025.1_Nowickia_ferox_genome_assembly,_chromosome:_3	AUGUSTUS	start_codon	31663083	31663085	.	-	0	ID=g13186.t2.start1;Parent=g13186.t2;
OW387025.1_Nowickia_ferox_genome_assembly,_chromosome:_3	AUGUSTUS	gene	31665177	31666805	.	+	.	ID=g13187;
OW387025.1_Nowickia_ferox_genome_assembly,_chromosome:_3	AUGUSTUS	mRNA	31665177	31666805	1	+	.	ID=g13187.t1;Parent=g13187;
OW387025.1_Nowickia_ferox_genome_assembly,_chromosome:_3	AUGUSTUS	start_codon	31665177	31665179	.	+	0	ID=g13187.t1.start1;Parent=g13187.t1;
OW387025.1_Nowickia_ferox_genome_assembly,_chromosome:_3	AUGUSTUS	CDS	31665177	31665379	1	+	0	ID=g13187.t1.CDS1;Parent=g13187.t1;
OW387025.1_Nowickia_ferox_genome_assembly,_chromosome:_3	AUGUSTUS	exon	31665177	31665379	.	+	.	ID=g13187.t1.exon1;Parent=g13187.t1;
OW387025.1_Nowickia_ferox_genome_assembly,_chromosome:_3	AUGUSTUS	intron	31665380	31666281	1	+	.	ID=g13187.t1.intron1;Parent=g13187.t1;
OW387025.1_Nowickia_ferox_genome_assembly,_chromosome:_3	AUGUSTUS	CDS	31666282	31666412	1	+	1	ID=g13187.t1.CDS2;Parent=g13187.t1;
OW387025.1_Nowickia_ferox_genome_assembly,_chromosome:_3	AUGUSTUS	exon	31666282	31666412	.	+	.	ID=g13187.t1.exon2;Parent=g13187.t1;
OW387025.1_Nowickia_ferox_genome_assembly,_chromosome:_3	AUGUSTUS	intron	31666413	31666485	1	+	.	ID=g13187.t1.intron2;Parent=g13187.t1;
OW387025.1_Nowickia_ferox_genome_assembly,_chromosome:_3	AUGUSTUS	CDS	31666486	31666805	1	+	2	ID=g13187.t1.CDS3;Parent=g13187.t1;
OW387025.1_Nowickia_ferox_genome_assembly,_chromosome:_3	AUGUSTUS	exon	31666486	31666805	.	+	.	ID=g13187.t1.exon3;Parent=g13187.t1;
OW387025.1_Nowickia_ferox_genome_assembly,_chromosome:_3	AUGUSTUS	stop_codon	31666803	31666805	.	+	0	ID=g13187.t1.stop1;Parent=g13187.t1;
OW387025.1_Nowickia_ferox_genome_assembly,_chromosome:_3	AUGUSTUS	gene	31668144	31668632	.	+	.	ID=g13188;
OW387025.1_Nowickia_ferox_genome_assembly,_chromosome:_3	AUGUSTUS	mRNA	31668144	31668632	1	+	.	ID=g13188.t1;Parent=g13188;
OW387025.1_Nowickia_ferox_genome_assembly,_chromosome:_3	AUGUSTUS	start_codon	31668144	31668146	.	+	0	ID=g13188.t1.start1;Parent=g13188.t1;
OW387025.1_Nowickia_ferox_genome_assembly,_chromosome:_3	AUGUSTUS	CDS	31668144	31668632	1	+	0	ID=g13188.t1.CDS1;Parent=g13188.t1;
OW387025.1_Nowickia_ferox_genome_assembly,_chromosome:_3	AUGUSTUS	exon	31668144	31668632	.	+	.	ID=g13188.t1.exon1;Parent=g13188.t1;
OW387025.1_Nowickia_ferox_genome_assembly,_chromosome:_3	AUGUSTUS	stop_codon	31668630	31668632	.	+	0	ID=g13188.t1.stop1;Parent=g13188.t1;
OW387025.1_Nowickia_ferox_genome_assembly,_chromosome:_3	AUGUSTUS	gene	31668701	31669187	.	+	.	ID=g13189;
OW387025.1_Nowickia_ferox_genome_assembly,_chromosome:_3	AUGUSTUS	mRNA	31668701	31669187	1	+	.	ID=g13189.t1;Parent=g13189;
OW387025.1_Nowickia_ferox_genome_assembly,_chromosome:_3	AUGUSTUS	start_codon	31668701	31668703	.	+	0	ID=g13189.t1.start1;Parent=g13189.t1;
OW387025.1_Nowickia_ferox_genome_assembly,_chromosome:_3	AUGUSTUS	CDS	31668701	31668773	1	+	0	ID=g13189.t1.CDS1;Parent=g13189.t1;
OW387025.1_Nowickia_ferox_genome_assembly,_chromosome:_3	AUGUSTUS	exon	31668701	31668773	.	+	.	ID=g13189.t1.exon1;Parent=g13189.t1;
OW387025.1_Nowickia_ferox_genome_assembly,_chromosome:_3	AUGUSTUS	intron	31668774	31668873	1	+	.	ID=g13189.t1.intron1;Parent=g13189.t1;
OW387025.1_Nowickia_ferox_genome_assembly,_chromosome:_3	AUGUSTUS	CDS	31668874	31669187	1	+	2	ID=g13189.t1.CDS2;Parent=g13189.t1;
OW387025.1_Nowickia_ferox_genome_assembly,_chromosome:_3	AUGUSTUS	exon	31668874	31669187	.	+	.	ID=g13189.t1.exon2;Parent=g13189.t1;
OW387025.1_Nowickia_ferox_genome_assembly,_chromosome:_3	AUGUSTUS	stop_codon	31669185	31669187	.	+	0	ID=g13189.t1.stop1;Parent=g13189.t1;
OW387025.1_Nowickia_ferox_genome_assembly,_chromosome:_3	AUGUSTUS	gene	31670001	31673200	.	+	.	ID=g13190;
OW387025.1_Nowickia_ferox_genome_assembly,_chromosome:_3	AUGUSTUS	mRNA	31670001	31673200	1	+	.	ID=g13190.t1;Parent=g13190;
OW387025.1_Nowickia_ferox_genome_assembly,_chromosome:_3	AUGUSTUS	start_codon	31670001	31670003	.	+	0	ID=g13190.t1.start1;Parent=g13190.t1;
OW387025.1_Nowickia_ferox_genome_assembly,_chromosome:_3	AUGUSTUS	CDS	31670001	31671233	1	+	0	ID=g13190.t1.CDS1;Parent=g13190.t1;
OW387025.1_Nowickia_ferox_genome_assembly,_chromosome:_3	AUGUSTUS	exon	31670001	31671233	.	+	.	ID=g13190.t1.exon1;Parent=g13190.t1;
OW387025.1_Nowickia_ferox_genome_assembly,_chromosome:_3	AUGUSTUS	intron	31671234	31672144	1	+	.	ID=g13190.t1.intron1;Parent=g13190.t1;
OW387025.1_Nowickia_ferox_genome_assembly,_chromosome:_3	AUGUSTUS	CDS	31672145	31673200	1	+	0	ID=g13190.t1.CDS2;Parent=g13190.t1;
OW387025.1_Nowickia_ferox_genome_assembly,_chromosome:_3	AUGUSTUS	exon	31672145	31673200	.	+	.	ID=g13190.t1.exon2;Parent=g13190.t1;
OW387025.1_Nowickia_ferox_genome_assembly,_chromosome:_3	AUGUSTUS	stop_codon	31673198	31673200	.	+	0	ID=g13190.t1.stop1;Parent=g13190.t1;
OW387025.1_Nowickia_ferox_genome_assembly,_chromosome:_3	AUGUSTUS	mRNA	31670001	31670832	0.73	+	.	ID=g13190.t2;Parent=g13190;
OW387025.1_Nowickia_ferox_genome_assembly,_chromosome:_3	AUGUSTUS	start_codon	31670001	31670003	.	+	0	ID=g13190.t2.start1;Parent=g13190.t2;
OW387025.1_Nowickia_ferox_genome_assembly,_chromosome:_3	AUGUSTUS	CDS	31670001	31670753	0.73	+	0	ID=g13190.t2.CDS1;Parent=g13190.t2;
OW387025.1_Nowickia_ferox_genome_assembly,_chromosome:_3	AUGUSTUS	exon	31670001	31670753	.	+	.	ID=g13190.t2.exon1;Parent=g13190.t2;
OW387025.1_Nowickia_ferox_genome_assembly,_chromosome:_3	AUGUSTUS	intron	31670754	31670811	0.73	+	.	ID=g13190.t2.intron1;Parent=g13190.t2;
OW387025.1_Nowickia_ferox_genome_assembly,_chromosome:_3	AUGUSTUS	CDS	31670812	31670832	0.95	+	0	ID=g13190.t2.CDS2;Parent=g13190.t2;
OW387025.1_Nowickia_ferox_genome_assembly,_chromosome:_3	AUGUSTUS	exon	31670812	31670832	.	+	.	ID=g13190.t2.exon2;Parent=g13190.t2;
OW387025.1_Nowickia_ferox_genome_assembly,_chromosome:_3	AUGUSTUS	stop_codon	31670830	31670832	.	+	0	ID=g13190.t2.stop1;Parent=g13190.t2;
OW387025.1_Nowickia_ferox_genome_assembly,_chromosome:_3	AUGUSTUS	gene	31673376	31674056	.	+	.	ID=g13191;
OW387025.1_Nowickia_ferox_genome_assembly,_chromosome:_3	AUGUSTUS	mRNA	31673376	31674056	0.6	+	.	ID=g13191.t1;Parent=g13191;
OW387025.1_Nowickia_ferox_genome_assembly,_chromosome:_3	AUGUSTUS	start_codon	31673376	31673378	.	+	0	ID=g13191.t1.start1;Parent=g13191.t1;
OW387025.1_Nowickia_ferox_genome_assembly,_chromosome:_3	AUGUSTUS	CDS	31673376	31674056	0.6	+	0	ID=g13191.t1.CDS1;Parent=g13191.t1;
OW387025.1_Nowickia_ferox_genome_assembly,_chromosome:_3	AUGUSTUS	exon	31673376	31674056	.	+	.	ID=g13191.t1.exon1;Parent=g13191.t1;
OW387025.1_Nowickia_ferox_genome_assembly,_chromosome:_3	AUGUSTUS	stop_codon	31674054	31674056	.	+	0	ID=g13191.t1.stop1;Parent=g13191.t1;
OW387025.1_Nowickia_ferox_genome_assembly,_chromosome:_3	AUGUSTUS	gene	31674166	31675347	.	+	.	ID=g13192;
OW387025.1_Nowickia_ferox_genome_assembly,_chromosome:_3	AUGUSTUS	mRNA	31674166	31675347	0.58	+	.	ID=g13192.t1;Parent=g13192;
OW387025.1_Nowickia_ferox_genome_assembly,_chromosome:_3	AUGUSTUS	start_codon	31674166	31674168	.	+	0	ID=g13192.t1.start1;Parent=g13192.t1;
OW387025.1_Nowickia_ferox_genome_assembly,_chromosome:_3	AUGUSTUS	CDS	31674166	31675347	0.58	+	0	ID=g13192.t1.CDS1;Parent=g13192.t1;
OW387025.1_Nowickia_ferox_genome_assembly,_chromosome:_3	AUGUSTUS	exon	31674166	31675347	.	+	.	ID=g13192.t1.exon1;Parent=g13192.t1;
OW387025.1_Nowickia_ferox_genome_assembly,_chromosome:_3	AUGUSTUS	stop_codon	31675345	31675347	.	+	0	ID=g13192.t1.stop1;Parent=g13192.t1;
OW387025.1_Nowickia_ferox_genome_assembly,_chromosome:_3	AUGUSTUS	gene	31677906	31678223	.	+	.	ID=g13193;
OW387025.1_Nowickia_ferox_genome_assembly,_chromosome:_3	AUGUSTUS	mRNA	31677906	31678223	0.64	+	.	ID=g13193.t1;Parent=g13193;
OW387025.1_Nowickia_ferox_genome_assembly,_chromosome:_3	AUGUSTUS	start_codon	31677906	31677908	.	+	0	ID=g13193.t1.start1;Parent=g13193.t1;
OW387025.1_Nowickia_ferox_genome_assembly,_chromosome:_3	AUGUSTUS	CDS	31677906	31678223	0.64	+	0	ID=g13193.t1.CDS1;Parent=g13193.t1;
OW387025.1_Nowickia_ferox_genome_assembly,_chromosome:_3	AUGUSTUS	exon	31677906	31678223	.	+	.	ID=g13193.t1.exon1;Parent=g13193.t1;
OW387025.1_Nowickia_ferox_genome_assembly,_chromosome:_3	AUGUSTUS	stop_codon	31678221	31678223	.	+	0	ID=g13193.t1.stop1;Parent=g13193.t1;
OW387025.1_Nowickia_ferox_genome_assembly,_chromosome:_3	AUGUSTUS	gene	31678476	31680668	.	+	.	ID=g13194;
OW387025.1_Nowickia_ferox_genome_assembly,_chromosome:_3	AUGUSTUS	mRNA	31678476	31680668	1	+	.	ID=g13194.t1;Parent=g13194;
OW387025.1_Nowickia_ferox_genome_assembly,_chromosome:_3	AUGUSTUS	start_codon	31678476	31678478	.	+	0	ID=g13194.t1.start1;Parent=g13194.t1;
OW387025.1_Nowickia_ferox_genome_assembly,_chromosome:_3	AUGUSTUS	CDS	31678476	31678837	1	+	0	ID=g13194.t1.CDS1;Parent=g13194.t1;
OW387025.1_Nowickia_ferox_genome_assembly,_chromosome:_3	AUGUSTUS	exon	31678476	31678837	.	+	.	ID=g13194.t1.exon1;Parent=g13194.t1;
OW387025.1_Nowickia_ferox_genome_assembly,_chromosome:_3	AUGUSTUS	intron	31678838	31678898	1	+	.	ID=g13194.t1.intron1;Parent=g13194.t1;
OW387025.1_Nowickia_ferox_genome_assembly,_chromosome:_3	AUGUSTUS	CDS	31678899	31680055	1	+	1	ID=g13194.t1.CDS2;Parent=g13194.t1;
OW387025.1_Nowickia_ferox_genome_assembly,_chromosome:_3	AUGUSTUS	exon	31678899	31680055	.	+	.	ID=g13194.t1.exon2;Parent=g13194.t1;
OW387025.1_Nowickia_ferox_genome_assembly,_chromosome:_3	AUGUSTUS	intron	31680056	31680117	1	+	.	ID=g13194.t1.intron2;Parent=g13194.t1;
OW387025.1_Nowickia_ferox_genome_assembly,_chromosome:_3	AUGUSTUS	CDS	31680118	31680668	1	+	2	ID=g13194.t1.CDS3;Parent=g13194.t1;
OW387025.1_Nowickia_ferox_genome_assembly,_chromosome:_3	AUGUSTUS	exon	31680118	31680668	.	+	.	ID=g13194.t1.exon3;Parent=g13194.t1;
OW387025.1_Nowickia_ferox_genome_assembly,_chromosome:_3	AUGUSTUS	stop_codon	31680666	31680668	.	+	0	ID=g13194.t1.stop1;Parent=g13194.t1;
OW387025.1_Nowickia_ferox_genome_assembly,_chromosome:_3	AUGUSTUS	gene	31706794	31708014	.	+	.	ID=g13195;
OW387025.1_Nowickia_ferox_genome_assembly,_chromosome:_3	AUGUSTUS	mRNA	31706794	31708014	1	+	.	ID=g13195.t1;Parent=g13195;
OW387025.1_Nowickia_ferox_genome_assembly,_chromosome:_3	AUGUSTUS	start_codon	31706794	31706796	.	+	0	ID=g13195.t1.start1;Parent=g13195.t1;
OW387025.1_Nowickia_ferox_genome_assembly,_chromosome:_3	AUGUSTUS	CDS	31706794	31706846	1	+	0	ID=g13195.t1.CDS1;Parent=g13195.t1;
OW387025.1_Nowickia_ferox_genome_assembly,_chromosome:_3	AUGUSTUS	exon	31706794	31706846	.	+	.	ID=g13195.t1.exon1;Parent=g13195.t1;
OW387025.1_Nowickia_ferox_genome_assembly,_chromosome:_3	AUGUSTUS	intron	31706847	31706901	1	+	.	ID=g13195.t1.intron1;Parent=g13195.t1;
OW387025.1_Nowickia_ferox_genome_assembly,_chromosome:_3	AUGUSTUS	CDS	31706902	31707013	1	+	1	ID=g13195.t1.CDS2;Parent=g13195.t1;
OW387025.1_Nowickia_ferox_genome_assembly,_chromosome:_3	AUGUSTUS	exon	31706902	31707013	.	+	.	ID=g13195.t1.exon2;Parent=g13195.t1;
OW387025.1_Nowickia_ferox_genome_assembly,_chromosome:_3	AUGUSTUS	intron	31707014	31707183	1	+	.	ID=g13195.t1.intron2;Parent=g13195.t1;
OW387025.1_Nowickia_ferox_genome_assembly,_chromosome:_3	AUGUSTUS	CDS	31707184	31708014	1	+	0	ID=g13195.t1.CDS3;Parent=g13195.t1;
OW387025.1_Nowickia_ferox_genome_assembly,_chromosome:_3	AUGUSTUS	exon	31707184	31708014	.	+	.	ID=g13195.t1.exon3;Parent=g13195.t1;
OW387025.1_Nowickia_ferox_genome_assembly,_chromosome:_3	AUGUSTUS	stop_codon	31708012	31708014	.	+	0	ID=g13195.t1.stop1;Parent=g13195.t1;
OW387025.1_Nowickia_ferox_genome_assembly,_chromosome:_3	AUGUSTUS	gene	31755999	31757480	.	-	.	ID=g13196;
OW387025.1_Nowickia_ferox_genome_assembly,_chromosome:_3	AUGUSTUS	mRNA	31755999	31757480	1	-	.	ID=g13196.t1;Parent=g13196;
OW387025.1_Nowickia_ferox_genome_assembly,_chromosome:_3	AUGUSTUS	stop_codon	31755999	31756001	.	-	0	ID=g13196.t1.stop1;Parent=g13196.t1;
OW387025.1_Nowickia_ferox_genome_assembly,_chromosome:_3	AUGUSTUS	CDS	31755999	31757480	1	-	0	ID=g13196.t1.CDS1;Parent=g13196.t1;
OW387025.1_Nowickia_ferox_genome_assembly,_chromosome:_3	AUGUSTUS	exon	31755999	31757480	.	-	.	ID=g13196.t1.exon1;Parent=g13196.t1;
OW387025.1_Nowickia_ferox_genome_assembly,_chromosome:_3	AUGUSTUS	start_codon	31757478	31757480	.	-	0	ID=g13196.t1.start1;Parent=g13196.t1;
OW387025.1_Nowickia_ferox_genome_assembly,_chromosome:_3	AUGUSTUS	gene	31821063	31821893	.	-	.	ID=g13197;
OW387025.1_Nowickia_ferox_genome_assembly,_chromosome:_3	AUGUSTUS	mRNA	31821063	31821893	1	-	.	ID=g13197.t1;Parent=g13197;
OW387025.1_Nowickia_ferox_genome_assembly,_chromosome:_3	AUGUSTUS	stop_codon	31821063	31821065	.	-	0	ID=g13197.t1.stop1;Parent=g13197.t1;
OW387025.1_Nowickia_ferox_genome_assembly,_chromosome:_3	AUGUSTUS	CDS	31821063	31821893	1	-	0	ID=g13197.t1.CDS1;Parent=g13197.t1;
OW387025.1_Nowickia_ferox_genome_assembly,_chromosome:_3	AUGUSTUS	exon	31821063	31821893	.	-	.	ID=g13197.t1.exon1;Parent=g13197.t1;
OW387025.1_Nowickia_ferox_genome_assembly,_chromosome:_3	AUGUSTUS	start_codon	31821891	31821893	.	-	0	ID=g13197.t1.start1;Parent=g13197.t1;
OW387025.1_Nowickia_ferox_genome_assembly,_chromosome:_3	AUGUSTUS	gene	31842154	31843834	.	+	.	ID=g13198;
OW387025.1_Nowickia_ferox_genome_assembly,_chromosome:_3	AUGUSTUS	mRNA	31842154	31843834	1	+	.	ID=g13198.t1;Parent=g13198;
OW387025.1_Nowickia_ferox_genome_assembly,_chromosome:_3	AUGUSTUS	start_codon	31842154	31842156	.	+	0	ID=g13198.t1.start1;Parent=g13198.t1;
OW387025.1_Nowickia_ferox_genome_assembly,_chromosome:_3	AUGUSTUS	CDS	31842154	31842196	1	+	0	ID=g13198.t1.CDS1;Parent=g13198.t1;
OW387025.1_Nowickia_ferox_genome_assembly,_chromosome:_3	AUGUSTUS	exon	31842154	31842196	.	+	.	ID=g13198.t1.exon1;Parent=g13198.t1;
OW387025.1_Nowickia_ferox_genome_assembly,_chromosome:_3	AUGUSTUS	intron	31842197	31842271	1	+	.	ID=g13198.t1.intron1;Parent=g13198.t1;
OW387025.1_Nowickia_ferox_genome_assembly,_chromosome:_3	AUGUSTUS	CDS	31842272	31843610	1	+	2	ID=g13198.t1.CDS2;Parent=g13198.t1;
OW387025.1_Nowickia_ferox_genome_assembly,_chromosome:_3	AUGUSTUS	exon	31842272	31843610	.	+	.	ID=g13198.t1.exon2;Parent=g13198.t1;
OW387025.1_Nowickia_ferox_genome_assembly,_chromosome:_3	AUGUSTUS	intron	31843611	31843683	1	+	.	ID=g13198.t1.intron2;Parent=g13198.t1;
OW387025.1_Nowickia_ferox_genome_assembly,_chromosome:_3	AUGUSTUS	CDS	31843684	31843834	1	+	1	ID=g13198.t1.CDS3;Parent=g13198.t1;
OW387025.1_Nowickia_ferox_genome_assembly,_chromosome:_3	AUGUSTUS	exon	31843684	31843834	.	+	.	ID=g13198.t1.exon3;Parent=g13198.t1;
OW387025.1_Nowickia_ferox_genome_assembly,_chromosome:_3	AUGUSTUS	stop_codon	31843832	31843834	.	+	0	ID=g13198.t1.stop1;Parent=g13198.t1;
OW387025.1_Nowickia_ferox_genome_assembly,_chromosome:_3	AUGUSTUS	gene	31850259	31861283	.	-	.	ID=g13199;
OW387025.1_Nowickia_ferox_genome_assembly,_chromosome:_3	AUGUSTUS	mRNA	31850259	31861283	1	-	.	ID=g13199.t1;Parent=g13199;
OW387025.1_Nowickia_ferox_genome_assembly,_chromosome:_3	AUGUSTUS	stop_codon	31850259	31850261	.	-	0	ID=g13199.t1.stop1;Parent=g13199.t1;
OW387025.1_Nowickia_ferox_genome_assembly,_chromosome:_3	AUGUSTUS	CDS	31850259	31851341	1	-	0	ID=g13199.t1.CDS1;Parent=g13199.t1;
OW387025.1_Nowickia_ferox_genome_assembly,_chromosome:_3	AUGUSTUS	exon	31850259	31851341	.	-	.	ID=g13199.t1.exon1;Parent=g13199.t1;
OW387025.1_Nowickia_ferox_genome_assembly,_chromosome:_3	AUGUSTUS	intron	31851342	31851408	1	-	.	ID=g13199.t1.intron1;Parent=g13199.t1;
OW387025.1_Nowickia_ferox_genome_assembly,_chromosome:_3	AUGUSTUS	CDS	31851409	31853107	1	-	1	ID=g13199.t1.CDS2;Parent=g13199.t1;
OW387025.1_Nowickia_ferox_genome_assembly,_chromosome:_3	AUGUSTUS	exon	31851409	31853107	.	-	.	ID=g13199.t1.exon2;Parent=g13199.t1;
OW387025.1_Nowickia_ferox_genome_assembly,_chromosome:_3	AUGUSTUS	intron	31853108	31860808	1	-	.	ID=g13199.t1.intron2;Parent=g13199.t1;
OW387025.1_Nowickia_ferox_genome_assembly,_chromosome:_3	AUGUSTUS	CDS	31860809	31861047	1	-	0	ID=g13199.t1.CDS3;Parent=g13199.t1;
OW387025.1_Nowickia_ferox_genome_assembly,_chromosome:_3	AUGUSTUS	exon	31860809	31861047	.	-	.	ID=g13199.t1.exon3;Parent=g13199.t1;
OW387025.1_Nowickia_ferox_genome_assembly,_chromosome:_3	AUGUSTUS	intron	31861048	31861205	1	-	.	ID=g13199.t1.intron3;Parent=g13199.t1;
OW387025.1_Nowickia_ferox_genome_assembly,_chromosome:_3	AUGUSTUS	CDS	31861206	31861283	1	-	0	ID=g13199.t1.CDS4;Parent=g13199.t1;
OW387025.1_Nowickia_ferox_genome_assembly,_chromosome:_3	AUGUSTUS	exon	31861206	31861283	.	-	.	ID=g13199.t1.exon4;Parent=g13199.t1;
OW387025.1_Nowickia_ferox_genome_assembly,_chromosome:_3	AUGUSTUS	start_codon	31861281	31861283	.	-	0	ID=g13199.t1.start1;Parent=g13199.t1;
OW387025.1_Nowickia_ferox_genome_assembly,_chromosome:_3	AUGUSTUS	gene	31880700	31907434	.	+	.	ID=g13200;
OW387025.1_Nowickia_ferox_genome_assembly,_chromosome:_3	AUGUSTUS	mRNA	31880700	31907434	0.45	+	.	ID=g13200.t1;Parent=g13200;
OW387025.1_Nowickia_ferox_genome_assembly,_chromosome:_3	AUGUSTUS	start_codon	31880700	31880702	.	+	0	ID=g13200.t1.start1;Parent=g13200.t1;
OW387025.1_Nowickia_ferox_genome_assembly,_chromosome:_3	AUGUSTUS	CDS	31880700	31880751	0.46	+	0	ID=g13200.t1.CDS1;Parent=g13200.t1;
OW387025.1_Nowickia_ferox_genome_assembly,_chromosome:_3	AUGUSTUS	exon	31880700	31880751	.	+	.	ID=g13200.t1.exon1;Parent=g13200.t1;
OW387025.1_Nowickia_ferox_genome_assembly,_chromosome:_3	AUGUSTUS	intron	31880752	31887412	0.46	+	.	ID=g13200.t1.intron1;Parent=g13200.t1;
OW387025.1_Nowickia_ferox_genome_assembly,_chromosome:_3	AUGUSTUS	CDS	31887413	31887660	1	+	2	ID=g13200.t1.CDS2;Parent=g13200.t1;
OW387025.1_Nowickia_ferox_genome_assembly,_chromosome:_3	AUGUSTUS	exon	31887413	31887660	.	+	.	ID=g13200.t1.exon2;Parent=g13200.t1;
OW387025.1_Nowickia_ferox_genome_assembly,_chromosome:_3	AUGUSTUS	intron	31887661	31887740	1	+	.	ID=g13200.t1.intron2;Parent=g13200.t1;
OW387025.1_Nowickia_ferox_genome_assembly,_chromosome:_3	AUGUSTUS	CDS	31887741	31887984	1	+	0	ID=g13200.t1.CDS3;Parent=g13200.t1;
OW387025.1_Nowickia_ferox_genome_assembly,_chromosome:_3	AUGUSTUS	exon	31887741	31887984	.	+	.	ID=g13200.t1.exon3;Parent=g13200.t1;
OW387025.1_Nowickia_ferox_genome_assembly,_chromosome:_3	AUGUSTUS	intron	31887985	31892799	1	+	.	ID=g13200.t1.intron3;Parent=g13200.t1;
OW387025.1_Nowickia_ferox_genome_assembly,_chromosome:_3	AUGUSTUS	CDS	31892800	31892924	1	+	2	ID=g13200.t1.CDS4;Parent=g13200.t1;
OW387025.1_Nowickia_ferox_genome_assembly,_chromosome:_3	AUGUSTUS	exon	31892800	31892924	.	+	.	ID=g13200.t1.exon4;Parent=g13200.t1;
OW387025.1_Nowickia_ferox_genome_assembly,_chromosome:_3	AUGUSTUS	intron	31892925	31905759	0.99	+	.	ID=g13200.t1.intron4;Parent=g13200.t1;
OW387025.1_Nowickia_ferox_genome_assembly,_chromosome:_3	AUGUSTUS	CDS	31905760	31905948	1	+	0	ID=g13200.t1.CDS5;Parent=g13200.t1;
OW387025.1_Nowickia_ferox_genome_assembly,_chromosome:_3	AUGUSTUS	exon	31905760	31905948	.	+	.	ID=g13200.t1.exon5;Parent=g13200.t1;
OW387025.1_Nowickia_ferox_genome_assembly,_chromosome:_3	AUGUSTUS	intron	31905949	31907320	1	+	.	ID=g13200.t1.intron5;Parent=g13200.t1;
OW387025.1_Nowickia_ferox_genome_assembly,_chromosome:_3	AUGUSTUS	CDS	31907321	31907434	1	+	0	ID=g13200.t1.CDS6;Parent=g13200.t1;
OW387025.1_Nowickia_ferox_genome_assembly,_chromosome:_3	AUGUSTUS	exon	31907321	31907434	.	+	.	ID=g13200.t1.exon6;Parent=g13200.t1;
OW387025.1_Nowickia_ferox_genome_assembly,_chromosome:_3	AUGUSTUS	stop_codon	31907432	31907434	.	+	0	ID=g13200.t1.stop1;Parent=g13200.t1;
OW387025.1_Nowickia_ferox_genome_assembly,_chromosome:_3	AUGUSTUS	gene	31955025	31976684	.	-	.	ID=g13201;
OW387025.1_Nowickia_ferox_genome_assembly,_chromosome:_3	AUGUSTUS	mRNA	31955025	31976684	0.83	-	.	ID=g13201.t1;Parent=g13201;
OW387025.1_Nowickia_ferox_genome_assembly,_chromosome:_3	AUGUSTUS	stop_codon	31955025	31955027	.	-	0	ID=g13201.t1.stop1;Parent=g13201.t1;
OW387025.1_Nowickia_ferox_genome_assembly,_chromosome:_3	AUGUSTUS	CDS	31955025	31955298	1	-	1	ID=g13201.t1.CDS1;Parent=g13201.t1;
OW387025.1_Nowickia_ferox_genome_assembly,_chromosome:_3	AUGUSTUS	exon	31955025	31955298	.	-	.	ID=g13201.t1.exon1;Parent=g13201.t1;
OW387025.1_Nowickia_ferox_genome_assembly,_chromosome:_3	AUGUSTUS	intron	31955299	31958130	1	-	.	ID=g13201.t1.intron1;Parent=g13201.t1;
OW387025.1_Nowickia_ferox_genome_assembly,_chromosome:_3	AUGUSTUS	CDS	31958131	31958231	1	-	0	ID=g13201.t1.CDS2;Parent=g13201.t1;
OW387025.1_Nowickia_ferox_genome_assembly,_chromosome:_3	AUGUSTUS	exon	31958131	31958231	.	-	.	ID=g13201.t1.exon2;Parent=g13201.t1;
OW387025.1_Nowickia_ferox_genome_assembly,_chromosome:_3	AUGUSTUS	intron	31958232	31958292	1	-	.	ID=g13201.t1.intron2;Parent=g13201.t1;
OW387025.1_Nowickia_ferox_genome_assembly,_chromosome:_3	AUGUSTUS	CDS	31958293	31958366	1	-	2	ID=g13201.t1.CDS3;Parent=g13201.t1;
OW387025.1_Nowickia_ferox_genome_assembly,_chromosome:_3	AUGUSTUS	exon	31958293	31958366	.	-	.	ID=g13201.t1.exon3;Parent=g13201.t1;
OW387025.1_Nowickia_ferox_genome_assembly,_chromosome:_3	AUGUSTUS	intron	31958367	31958421	1	-	.	ID=g13201.t1.intron3;Parent=g13201.t1;
OW387025.1_Nowickia_ferox_genome_assembly,_chromosome:_3	AUGUSTUS	CDS	31958422	31959686	1	-	1	ID=g13201.t1.CDS4;Parent=g13201.t1;
OW387025.1_Nowickia_ferox_genome_assembly,_chromosome:_3	AUGUSTUS	exon	31958422	31959686	.	-	.	ID=g13201.t1.exon4;Parent=g13201.t1;
OW387025.1_Nowickia_ferox_genome_assembly,_chromosome:_3	AUGUSTUS	intron	31959687	31960225	1	-	.	ID=g13201.t1.intron4;Parent=g13201.t1;
OW387025.1_Nowickia_ferox_genome_assembly,_chromosome:_3	AUGUSTUS	CDS	31960226	31960617	1	-	0	ID=g13201.t1.CDS5;Parent=g13201.t1;
OW387025.1_Nowickia_ferox_genome_assembly,_chromosome:_3	AUGUSTUS	exon	31960226	31960617	.	-	.	ID=g13201.t1.exon5;Parent=g13201.t1;
OW387025.1_Nowickia_ferox_genome_assembly,_chromosome:_3	AUGUSTUS	intron	31960618	31962731	1	-	.	ID=g13201.t1.intron5;Parent=g13201.t1;
OW387025.1_Nowickia_ferox_genome_assembly,_chromosome:_3	AUGUSTUS	CDS	31962732	31963565	1	-	0	ID=g13201.t1.CDS6;Parent=g13201.t1;
OW387025.1_Nowickia_ferox_genome_assembly,_chromosome:_3	AUGUSTUS	exon	31962732	31963565	.	-	.	ID=g13201.t1.exon6;Parent=g13201.t1;
OW387025.1_Nowickia_ferox_genome_assembly,_chromosome:_3	AUGUSTUS	intron	31963566	31975782	1	-	.	ID=g13201.t1.intron6;Parent=g13201.t1;
OW387025.1_Nowickia_ferox_genome_assembly,_chromosome:_3	AUGUSTUS	CDS	31975783	31976120	1	-	2	ID=g13201.t1.CDS7;Parent=g13201.t1;
OW387025.1_Nowickia_ferox_genome_assembly,_chromosome:_3	AUGUSTUS	exon	31975783	31976120	.	-	.	ID=g13201.t1.exon7;Parent=g13201.t1;
OW387025.1_Nowickia_ferox_genome_assembly,_chromosome:_3	AUGUSTUS	intron	31976121	31976668	0.83	-	.	ID=g13201.t1.intron7;Parent=g13201.t1;
OW387025.1_Nowickia_ferox_genome_assembly,_chromosome:_3	AUGUSTUS	CDS	31976669	31976684	0.83	-	0	ID=g13201.t1.CDS8;Parent=g13201.t1;
OW387025.1_Nowickia_ferox_genome_assembly,_chromosome:_3	AUGUSTUS	exon	31976669	31976684	.	-	.	ID=g13201.t1.exon8;Parent=g13201.t1;
OW387025.1_Nowickia_ferox_genome_assembly,_chromosome:_3	AUGUSTUS	start_codon	31976682	31976684	.	-	0	ID=g13201.t1.start1;Parent=g13201.t1;
OW387025.1_Nowickia_ferox_genome_assembly,_chromosome:_3	GeneMark.hmm3	mRNA	31955025	31963520	.	-	.	ID=g13201.t2;Parent=g13201;
OW387025.1_Nowickia_ferox_genome_assembly,_chromosome:_3	GeneMark.hmm3	stop_codon	31955025	31955027	.	-	0	ID=g13201.t2.stop1;Parent=g13201.t2;
OW387025.1_Nowickia_ferox_genome_assembly,_chromosome:_3	GeneMark.hmm3	CDS	31955025	31955298	.	-	1	ID=g13201.t2.CDS1;Parent=g13201.t2;
OW387025.1_Nowickia_ferox_genome_assembly,_chromosome:_3	GeneMark.hmm3	exon	31955025	31955298	0	-	.	ID=g13201.t2.exon1;Parent=g13201.t2;
OW387025.1_Nowickia_ferox_genome_assembly,_chromosome:_3	GeneMark.hmm3	intron	31955299	31958130	.	-	0	ID=g13201.t2.intron1;Parent=g13201.t2;
OW387025.1_Nowickia_ferox_genome_assembly,_chromosome:_3	GeneMark.hmm3	CDS	31958131	31958231	.	-	0	ID=g13201.t2.CDS2;Parent=g13201.t2;
OW387025.1_Nowickia_ferox_genome_assembly,_chromosome:_3	GeneMark.hmm3	exon	31958131	31958231	0	-	.	ID=g13201.t2.exon2;Parent=g13201.t2;
OW387025.1_Nowickia_ferox_genome_assembly,_chromosome:_3	GeneMark.hmm3	intron	31958232	31958292	.	-	2	ID=g13201.t2.intron2;Parent=g13201.t2;
OW387025.1_Nowickia_ferox_genome_assembly,_chromosome:_3	GeneMark.hmm3	CDS	31958293	31958366	.	-	2	ID=g13201.t2.CDS3;Parent=g13201.t2;
OW387025.1_Nowickia_ferox_genome_assembly,_chromosome:_3	GeneMark.hmm3	exon	31958293	31958366	0	-	.	ID=g13201.t2.exon3;Parent=g13201.t2;
OW387025.1_Nowickia_ferox_genome_assembly,_chromosome:_3	GeneMark.hmm3	intron	31958367	31958421	.	-	1	ID=g13201.t2.intron3;Parent=g13201.t2;
OW387025.1_Nowickia_ferox_genome_assembly,_chromosome:_3	GeneMark.hmm3	CDS	31958422	31959686	.	-	1	ID=g13201.t2.CDS4;Parent=g13201.t2;
OW387025.1_Nowickia_ferox_genome_assembly,_chromosome:_3	GeneMark.hmm3	exon	31958422	31959686	0	-	.	ID=g13201.t2.exon4;Parent=g13201.t2;
OW387025.1_Nowickia_ferox_genome_assembly,_chromosome:_3	GeneMark.hmm3	intron	31959687	31960225	.	-	0	ID=g13201.t2.intron4;Parent=g13201.t2;
OW387025.1_Nowickia_ferox_genome_assembly,_chromosome:_3	GeneMark.hmm3	CDS	31960226	31960617	.	-	0	ID=g13201.t2.CDS5;Parent=g13201.t2;
OW387025.1_Nowickia_ferox_genome_assembly,_chromosome:_3	GeneMark.hmm3	exon	31960226	31960617	0	-	.	ID=g13201.t2.exon5;Parent=g13201.t2;
OW387025.1_Nowickia_ferox_genome_assembly,_chromosome:_3	GeneMark.hmm3	intron	31960618	31962731	.	-	0	ID=g13201.t2.intron5;Parent=g13201.t2;
OW387025.1_Nowickia_ferox_genome_assembly,_chromosome:_3	GeneMark.hmm3	CDS	31962732	31963520	.	-	0	ID=g13201.t2.CDS6;Parent=g13201.t2;
OW387025.1_Nowickia_ferox_genome_assembly,_chromosome:_3	GeneMark.hmm3	exon	31962732	31963520	0	-	.	ID=g13201.t2.exon6;Parent=g13201.t2;
OW387025.1_Nowickia_ferox_genome_assembly,_chromosome:_3	GeneMark.hmm3	start_codon	31963518	31963520	.	-	0	ID=g13201.t2.start1;Parent=g13201.t2;
OW387025.1_Nowickia_ferox_genome_assembly,_chromosome:_3	AUGUSTUS	gene	31992107	32003379	.	-	.	ID=g13202;
OW387025.1_Nowickia_ferox_genome_assembly,_chromosome:_3	AUGUSTUS	mRNA	31992107	32003379	0.96	-	.	ID=g13202.t1;Parent=g13202;
OW387025.1_Nowickia_ferox_genome_assembly,_chromosome:_3	AUGUSTUS	stop_codon	31992107	31992109	.	-	0	ID=g13202.t1.stop1;Parent=g13202.t1;
OW387025.1_Nowickia_ferox_genome_assembly,_chromosome:_3	AUGUSTUS	CDS	31992107	31992384	0.96	-	2	ID=g13202.t1.CDS1;Parent=g13202.t1;
OW387025.1_Nowickia_ferox_genome_assembly,_chromosome:_3	AUGUSTUS	exon	31992107	31992384	.	-	.	ID=g13202.t1.exon1;Parent=g13202.t1;
OW387025.1_Nowickia_ferox_genome_assembly,_chromosome:_3	AUGUSTUS	intron	31992385	32002529	1	-	.	ID=g13202.t1.intron1;Parent=g13202.t1;
OW387025.1_Nowickia_ferox_genome_assembly,_chromosome:_3	AUGUSTUS	CDS	32002530	32002744	1	-	1	ID=g13202.t1.CDS2;Parent=g13202.t1;
OW387025.1_Nowickia_ferox_genome_assembly,_chromosome:_3	AUGUSTUS	exon	32002530	32002744	.	-	.	ID=g13202.t1.exon2;Parent=g13202.t1;
OW387025.1_Nowickia_ferox_genome_assembly,_chromosome:_3	AUGUSTUS	intron	32002745	32002918	1	-	.	ID=g13202.t1.intron2;Parent=g13202.t1;
OW387025.1_Nowickia_ferox_genome_assembly,_chromosome:_3	AUGUSTUS	CDS	32002919	32003037	1	-	0	ID=g13202.t1.CDS3;Parent=g13202.t1;
OW387025.1_Nowickia_ferox_genome_assembly,_chromosome:_3	AUGUSTUS	exon	32002919	32003037	.	-	.	ID=g13202.t1.exon3;Parent=g13202.t1;
OW387025.1_Nowickia_ferox_genome_assembly,_chromosome:_3	AUGUSTUS	intron	32003038	32003097	1	-	.	ID=g13202.t1.intron3;Parent=g13202.t1;
OW387025.1_Nowickia_ferox_genome_assembly,_chromosome:_3	AUGUSTUS	CDS	32003098	32003173	1	-	1	ID=g13202.t1.CDS4;Parent=g13202.t1;
OW387025.1_Nowickia_ferox_genome_assembly,_chromosome:_3	AUGUSTUS	exon	32003098	32003173	.	-	.	ID=g13202.t1.exon4;Parent=g13202.t1;
OW387025.1_Nowickia_ferox_genome_assembly,_chromosome:_3	AUGUSTUS	intron	32003174	32003254	1	-	.	ID=g13202.t1.intron4;Parent=g13202.t1;
OW387025.1_Nowickia_ferox_genome_assembly,_chromosome:_3	AUGUSTUS	CDS	32003255	32003379	1	-	0	ID=g13202.t1.CDS5;Parent=g13202.t1;
OW387025.1_Nowickia_ferox_genome_assembly,_chromosome:_3	AUGUSTUS	exon	32003255	32003379	.	-	.	ID=g13202.t1.exon5;Parent=g13202.t1;
OW387025.1_Nowickia_ferox_genome_assembly,_chromosome:_3	AUGUSTUS	start_codon	32003377	32003379	.	-	0	ID=g13202.t1.start1;Parent=g13202.t1;
OW387025.1_Nowickia_ferox_genome_assembly,_chromosome:_3	AUGUSTUS	gene	32036105	32072800	.	-	.	ID=g13203;
OW387025.1_Nowickia_ferox_genome_assembly,_chromosome:_3	AUGUSTUS	mRNA	32036105	32072800	0.58	-	.	ID=g13203.t1;Parent=g13203;
OW387025.1_Nowickia_ferox_genome_assembly,_chromosome:_3	AUGUSTUS	stop_codon	32036105	32036107	.	-	0	ID=g13203.t1.stop1;Parent=g13203.t1;
OW387025.1_Nowickia_ferox_genome_assembly,_chromosome:_3	AUGUSTUS	CDS	32036105	32036479	0.98	-	0	ID=g13203.t1.CDS1;Parent=g13203.t1;
OW387025.1_Nowickia_ferox_genome_assembly,_chromosome:_3	AUGUSTUS	exon	32036105	32036479	.	-	.	ID=g13203.t1.exon1;Parent=g13203.t1;
OW387025.1_Nowickia_ferox_genome_assembly,_chromosome:_3	AUGUSTUS	intron	32036480	32044298	1	-	.	ID=g13203.t1.intron1;Parent=g13203.t1;
OW387025.1_Nowickia_ferox_genome_assembly,_chromosome:_3	AUGUSTUS	CDS	32044299	32044504	1	-	2	ID=g13203.t1.CDS2;Parent=g13203.t1;
OW387025.1_Nowickia_ferox_genome_assembly,_chromosome:_3	AUGUSTUS	exon	32044299	32044504	.	-	.	ID=g13203.t1.exon2;Parent=g13203.t1;
OW387025.1_Nowickia_ferox_genome_assembly,_chromosome:_3	AUGUSTUS	intron	32044505	32047348	1	-	.	ID=g13203.t1.intron2;Parent=g13203.t1;
OW387025.1_Nowickia_ferox_genome_assembly,_chromosome:_3	AUGUSTUS	CDS	32047349	32048785	1	-	2	ID=g13203.t1.CDS3;Parent=g13203.t1;
OW387025.1_Nowickia_ferox_genome_assembly,_chromosome:_3	AUGUSTUS	exon	32047349	32048785	.	-	.	ID=g13203.t1.exon3;Parent=g13203.t1;
OW387025.1_Nowickia_ferox_genome_assembly,_chromosome:_3	AUGUSTUS	intron	32048786	32064117	1	-	.	ID=g13203.t1.intron3;Parent=g13203.t1;
OW387025.1_Nowickia_ferox_genome_assembly,_chromosome:_3	AUGUSTUS	CDS	32064118	32064349	0.73	-	0	ID=g13203.t1.CDS4;Parent=g13203.t1;
OW387025.1_Nowickia_ferox_genome_assembly,_chromosome:_3	AUGUSTUS	exon	32064118	32064349	.	-	.	ID=g13203.t1.exon4;Parent=g13203.t1;
OW387025.1_Nowickia_ferox_genome_assembly,_chromosome:_3	AUGUSTUS	intron	32064350	32072776	0.58	-	.	ID=g13203.t1.intron4;Parent=g13203.t1;
OW387025.1_Nowickia_ferox_genome_assembly,_chromosome:_3	AUGUSTUS	CDS	32072777	32072800	0.58	-	0	ID=g13203.t1.CDS5;Parent=g13203.t1;
OW387025.1_Nowickia_ferox_genome_assembly,_chromosome:_3	AUGUSTUS	exon	32072777	32072800	.	-	.	ID=g13203.t1.exon5;Parent=g13203.t1;
OW387025.1_Nowickia_ferox_genome_assembly,_chromosome:_3	AUGUSTUS	start_codon	32072798	32072800	.	-	0	ID=g13203.t1.start1;Parent=g13203.t1;
OW387025.1_Nowickia_ferox_genome_assembly,_chromosome:_3	AUGUSTUS	gene	32072973	32076947	.	+	.	ID=g13204;
OW387025.1_Nowickia_ferox_genome_assembly,_chromosome:_3	AUGUSTUS	mRNA	32072973	32076947	0.77	+	.	ID=g13204.t1;Parent=g13204;
OW387025.1_Nowickia_ferox_genome_assembly,_chromosome:_3	AUGUSTUS	start_codon	32072973	32072975	.	+	0	ID=g13204.t1.start1;Parent=g13204.t1;
OW387025.1_Nowickia_ferox_genome_assembly,_chromosome:_3	AUGUSTUS	CDS	32072973	32074352	0.8	+	0	ID=g13204.t1.CDS1;Parent=g13204.t1;
OW387025.1_Nowickia_ferox_genome_assembly,_chromosome:_3	AUGUSTUS	exon	32072973	32074352	.	+	.	ID=g13204.t1.exon1;Parent=g13204.t1;
OW387025.1_Nowickia_ferox_genome_assembly,_chromosome:_3	AUGUSTUS	intron	32074353	32074883	0.8	+	.	ID=g13204.t1.intron1;Parent=g13204.t1;
OW387025.1_Nowickia_ferox_genome_assembly,_chromosome:_3	AUGUSTUS	CDS	32074884	32075384	0.87	+	0	ID=g13204.t1.CDS2;Parent=g13204.t1;
OW387025.1_Nowickia_ferox_genome_assembly,_chromosome:_3	AUGUSTUS	exon	32074884	32075384	.	+	.	ID=g13204.t1.exon2;Parent=g13204.t1;
OW387025.1_Nowickia_ferox_genome_assembly,_chromosome:_3	AUGUSTUS	intron	32075385	32075927	0.97	+	.	ID=g13204.t1.intron2;Parent=g13204.t1;
OW387025.1_Nowickia_ferox_genome_assembly,_chromosome:_3	AUGUSTUS	CDS	32075928	32076947	0.97	+	0	ID=g13204.t1.CDS3;Parent=g13204.t1;
OW387025.1_Nowickia_ferox_genome_assembly,_chromosome:_3	AUGUSTUS	exon	32075928	32076947	.	+	.	ID=g13204.t1.exon3;Parent=g13204.t1;
OW387025.1_Nowickia_ferox_genome_assembly,_chromosome:_3	AUGUSTUS	stop_codon	32076945	32076947	.	+	0	ID=g13204.t1.stop1;Parent=g13204.t1;
OW387025.1_Nowickia_ferox_genome_assembly,_chromosome:_3	AUGUSTUS	gene	32077061	32078822	.	-	.	ID=g13205;
OW387025.1_Nowickia_ferox_genome_assembly,_chromosome:_3	AUGUSTUS	mRNA	32077061	32078822	0.89	-	.	ID=g13205.t1;Parent=g13205;
OW387025.1_Nowickia_ferox_genome_assembly,_chromosome:_3	AUGUSTUS	stop_codon	32077061	32077063	.	-	0	ID=g13205.t1.stop1;Parent=g13205.t1;
OW387025.1_Nowickia_ferox_genome_assembly,_chromosome:_3	AUGUSTUS	CDS	32077061	32077099	0.91	-	0	ID=g13205.t1.CDS1;Parent=g13205.t1;
OW387025.1_Nowickia_ferox_genome_assembly,_chromosome:_3	AUGUSTUS	exon	32077061	32077099	.	-	.	ID=g13205.t1.exon1;Parent=g13205.t1;
OW387025.1_Nowickia_ferox_genome_assembly,_chromosome:_3	AUGUSTUS	intron	32077100	32078060	0.91	-	.	ID=g13205.t1.intron1;Parent=g13205.t1;
OW387025.1_Nowickia_ferox_genome_assembly,_chromosome:_3	AUGUSTUS	CDS	32078061	32078184	1	-	1	ID=g13205.t1.CDS2;Parent=g13205.t1;
OW387025.1_Nowickia_ferox_genome_assembly,_chromosome:_3	AUGUSTUS	exon	32078061	32078184	.	-	.	ID=g13205.t1.exon2;Parent=g13205.t1;
OW387025.1_Nowickia_ferox_genome_assembly,_chromosome:_3	AUGUSTUS	intron	32078185	32078572	1	-	.	ID=g13205.t1.intron2;Parent=g13205.t1;
OW387025.1_Nowickia_ferox_genome_assembly,_chromosome:_3	AUGUSTUS	CDS	32078573	32078726	1	-	2	ID=g13205.t1.CDS3;Parent=g13205.t1;
OW387025.1_Nowickia_ferox_genome_assembly,_chromosome:_3	AUGUSTUS	exon	32078573	32078726	.	-	.	ID=g13205.t1.exon3;Parent=g13205.t1;
OW387025.1_Nowickia_ferox_genome_assembly,_chromosome:_3	AUGUSTUS	intron	32078727	32078809	0.98	-	.	ID=g13205.t1.intron3;Parent=g13205.t1;
OW387025.1_Nowickia_ferox_genome_assembly,_chromosome:_3	AUGUSTUS	CDS	32078810	32078822	0.98	-	0	ID=g13205.t1.CDS4;Parent=g13205.t1;
OW387025.1_Nowickia_ferox_genome_assembly,_chromosome:_3	AUGUSTUS	exon	32078810	32078822	.	-	.	ID=g13205.t1.exon4;Parent=g13205.t1;
OW387025.1_Nowickia_ferox_genome_assembly,_chromosome:_3	AUGUSTUS	start_codon	32078820	32078822	.	-	0	ID=g13205.t1.start1;Parent=g13205.t1;
OW387025.1_Nowickia_ferox_genome_assembly,_chromosome:_3	AUGUSTUS	gene	32104018	32117747	.	-	.	ID=g13206;
OW387025.1_Nowickia_ferox_genome_assembly,_chromosome:_3	AUGUSTUS	mRNA	32104018	32117747	1	-	.	ID=g13206.t1;Parent=g13206;
OW387025.1_Nowickia_ferox_genome_assembly,_chromosome:_3	AUGUSTUS	stop_codon	32104018	32104020	.	-	0	ID=g13206.t1.stop1;Parent=g13206.t1;
OW387025.1_Nowickia_ferox_genome_assembly,_chromosome:_3	AUGUSTUS	CDS	32104018	32104624	1	-	1	ID=g13206.t1.CDS1;Parent=g13206.t1;
OW387025.1_Nowickia_ferox_genome_assembly,_chromosome:_3	AUGUSTUS	exon	32104018	32104624	.	-	.	ID=g13206.t1.exon1;Parent=g13206.t1;
OW387025.1_Nowickia_ferox_genome_assembly,_chromosome:_3	AUGUSTUS	intron	32104625	32104704	1	-	.	ID=g13206.t1.intron1;Parent=g13206.t1;
OW387025.1_Nowickia_ferox_genome_assembly,_chromosome:_3	AUGUSTUS	CDS	32104705	32104903	1	-	2	ID=g13206.t1.CDS2;Parent=g13206.t1;
OW387025.1_Nowickia_ferox_genome_assembly,_chromosome:_3	AUGUSTUS	exon	32104705	32104903	.	-	.	ID=g13206.t1.exon2;Parent=g13206.t1;
OW387025.1_Nowickia_ferox_genome_assembly,_chromosome:_3	AUGUSTUS	intron	32104904	32107114	1	-	.	ID=g13206.t1.intron2;Parent=g13206.t1;
OW387025.1_Nowickia_ferox_genome_assembly,_chromosome:_3	AUGUSTUS	CDS	32107115	32107327	1	-	2	ID=g13206.t1.CDS3;Parent=g13206.t1;
OW387025.1_Nowickia_ferox_genome_assembly,_chromosome:_3	AUGUSTUS	exon	32107115	32107327	.	-	.	ID=g13206.t1.exon3;Parent=g13206.t1;
OW387025.1_Nowickia_ferox_genome_assembly,_chromosome:_3	AUGUSTUS	intron	32107328	32107386	1	-	.	ID=g13206.t1.intron3;Parent=g13206.t1;
OW387025.1_Nowickia_ferox_genome_assembly,_chromosome:_3	AUGUSTUS	CDS	32107387	32108739	1	-	2	ID=g13206.t1.CDS4;Parent=g13206.t1;
OW387025.1_Nowickia_ferox_genome_assembly,_chromosome:_3	AUGUSTUS	exon	32107387	32108739	.	-	.	ID=g13206.t1.exon4;Parent=g13206.t1;
OW387025.1_Nowickia_ferox_genome_assembly,_chromosome:_3	AUGUSTUS	intron	32108740	32108855	1	-	.	ID=g13206.t1.intron4;Parent=g13206.t1;
OW387025.1_Nowickia_ferox_genome_assembly,_chromosome:_3	AUGUSTUS	CDS	32108856	32109049	1	-	1	ID=g13206.t1.CDS5;Parent=g13206.t1;
OW387025.1_Nowickia_ferox_genome_assembly,_chromosome:_3	AUGUSTUS	exon	32108856	32109049	.	-	.	ID=g13206.t1.exon5;Parent=g13206.t1;
OW387025.1_Nowickia_ferox_genome_assembly,_chromosome:_3	AUGUSTUS	intron	32109050	32116875	1	-	.	ID=g13206.t1.intron5;Parent=g13206.t1;
OW387025.1_Nowickia_ferox_genome_assembly,_chromosome:_3	AUGUSTUS	CDS	32116876	32117747	1	-	0	ID=g13206.t1.CDS6;Parent=g13206.t1;
OW387025.1_Nowickia_ferox_genome_assembly,_chromosome:_3	AUGUSTUS	exon	32116876	32117747	.	-	.	ID=g13206.t1.exon6;Parent=g13206.t1;
OW387025.1_Nowickia_ferox_genome_assembly,_chromosome:_3	AUGUSTUS	start_codon	32117745	32117747	.	-	0	ID=g13206.t1.start1;Parent=g13206.t1;
OW387025.1_Nowickia_ferox_genome_assembly,_chromosome:_3	GeneMark.hmm3	mRNA	32104018	32117729	.	-	.	ID=g13206.t2;Parent=g13206;
OW387025.1_Nowickia_ferox_genome_assembly,_chromosome:_3	GeneMark.hmm3	stop_codon	32104018	32104020	.	-	0	ID=g13206.t2.stop1;Parent=g13206.t2;
OW387025.1_Nowickia_ferox_genome_assembly,_chromosome:_3	GeneMark.hmm3	CDS	32104018	32104624	.	-	1	ID=g13206.t2.CDS1;Parent=g13206.t2;
OW387025.1_Nowickia_ferox_genome_assembly,_chromosome:_3	GeneMark.hmm3	exon	32104018	32104624	0	-	.	ID=g13206.t2.exon1;Parent=g13206.t2;
OW387025.1_Nowickia_ferox_genome_assembly,_chromosome:_3	GeneMark.hmm3	intron	32104625	32104704	.	-	2	ID=g13206.t2.intron1;Parent=g13206.t2;
OW387025.1_Nowickia_ferox_genome_assembly,_chromosome:_3	GeneMark.hmm3	CDS	32104705	32104903	.	-	2	ID=g13206.t2.CDS2;Parent=g13206.t2;
OW387025.1_Nowickia_ferox_genome_assembly,_chromosome:_3	GeneMark.hmm3	exon	32104705	32104903	0	-	.	ID=g13206.t2.exon2;Parent=g13206.t2;
OW387025.1_Nowickia_ferox_genome_assembly,_chromosome:_3	GeneMark.hmm3	intron	32104904	32107114	.	-	2	ID=g13206.t2.intron2;Parent=g13206.t2;
OW387025.1_Nowickia_ferox_genome_assembly,_chromosome:_3	GeneMark.hmm3	CDS	32107115	32107327	.	-	2	ID=g13206.t2.CDS3;Parent=g13206.t2;
OW387025.1_Nowickia_ferox_genome_assembly,_chromosome:_3	GeneMark.hmm3	exon	32107115	32107327	0	-	.	ID=g13206.t2.exon3;Parent=g13206.t2;
OW387025.1_Nowickia_ferox_genome_assembly,_chromosome:_3	GeneMark.hmm3	intron	32107328	32107386	.	-	2	ID=g13206.t2.intron3;Parent=g13206.t2;
OW387025.1_Nowickia_ferox_genome_assembly,_chromosome:_3	GeneMark.hmm3	CDS	32107387	32108739	.	-	2	ID=g13206.t2.CDS4;Parent=g13206.t2;
OW387025.1_Nowickia_ferox_genome_assembly,_chromosome:_3	GeneMark.hmm3	exon	32107387	32108739	0	-	.	ID=g13206.t2.exon4;Parent=g13206.t2;
OW387025.1_Nowickia_ferox_genome_assembly,_chromosome:_3	GeneMark.hmm3	intron	32108740	32108855	.	-	1	ID=g13206.t2.intron4;Parent=g13206.t2;
OW387025.1_Nowickia_ferox_genome_assembly,_chromosome:_3	GeneMark.hmm3	CDS	32108856	32109049	.	-	1	ID=g13206.t2.CDS5;Parent=g13206.t2;
OW387025.1_Nowickia_ferox_genome_assembly,_chromosome:_3	GeneMark.hmm3	exon	32108856	32109049	0	-	.	ID=g13206.t2.exon5;Parent=g13206.t2;
OW387025.1_Nowickia_ferox_genome_assembly,_chromosome:_3	GeneMark.hmm3	intron	32109050	32116875	.	-	0	ID=g13206.t2.intron5;Parent=g13206.t2;
OW387025.1_Nowickia_ferox_genome_assembly,_chromosome:_3	GeneMark.hmm3	CDS	32116876	32117729	.	-	0	ID=g13206.t2.CDS6;Parent=g13206.t2;
OW387025.1_Nowickia_ferox_genome_assembly,_chromosome:_3	GeneMark.hmm3	exon	32116876	32117729	0	-	.	ID=g13206.t2.exon6;Parent=g13206.t2;
OW387025.1_Nowickia_ferox_genome_assembly,_chromosome:_3	GeneMark.hmm3	start_codon	32117727	32117729	.	-	0	ID=g13206.t2.start1;Parent=g13206.t2;
OW387025.1_Nowickia_ferox_genome_assembly,_chromosome:_3	AUGUSTUS	gene	32126436	32126666	.	+	.	ID=g13207;
OW387025.1_Nowickia_ferox_genome_assembly,_chromosome:_3	AUGUSTUS	mRNA	32126436	32126666	1	+	.	ID=g13207.t1;Parent=g13207;
OW387025.1_Nowickia_ferox_genome_assembly,_chromosome:_3	AUGUSTUS	start_codon	32126436	32126438	.	+	0	ID=g13207.t1.start1;Parent=g13207.t1;
OW387025.1_Nowickia_ferox_genome_assembly,_chromosome:_3	AUGUSTUS	CDS	32126436	32126666	1	+	0	ID=g13207.t1.CDS1;Parent=g13207.t1;
OW387025.1_Nowickia_ferox_genome_assembly,_chromosome:_3	AUGUSTUS	exon	32126436	32126666	.	+	.	ID=g13207.t1.exon1;Parent=g13207.t1;
OW387025.1_Nowickia_ferox_genome_assembly,_chromosome:_3	AUGUSTUS	stop_codon	32126664	32126666	.	+	0	ID=g13207.t1.stop1;Parent=g13207.t1;
OW387025.1_Nowickia_ferox_genome_assembly,_chromosome:_3	AUGUSTUS	gene	32127125	32127693	.	+	.	ID=g13208;
OW387025.1_Nowickia_ferox_genome_assembly,_chromosome:_3	AUGUSTUS	mRNA	32127125	32127693	0.94	+	.	ID=g13208.t1;Parent=g13208;
OW387025.1_Nowickia_ferox_genome_assembly,_chromosome:_3	AUGUSTUS	start_codon	32127125	32127127	.	+	0	ID=g13208.t1.start1;Parent=g13208.t1;
OW387025.1_Nowickia_ferox_genome_assembly,_chromosome:_3	AUGUSTUS	CDS	32127125	32127223	0.94	+	0	ID=g13208.t1.CDS1;Parent=g13208.t1;
OW387025.1_Nowickia_ferox_genome_assembly,_chromosome:_3	AUGUSTUS	exon	32127125	32127223	.	+	.	ID=g13208.t1.exon1;Parent=g13208.t1;
OW387025.1_Nowickia_ferox_genome_assembly,_chromosome:_3	AUGUSTUS	intron	32127224	32127471	0.97	+	.	ID=g13208.t1.intron1;Parent=g13208.t1;
OW387025.1_Nowickia_ferox_genome_assembly,_chromosome:_3	AUGUSTUS	CDS	32127472	32127693	0.97	+	0	ID=g13208.t1.CDS2;Parent=g13208.t1;
OW387025.1_Nowickia_ferox_genome_assembly,_chromosome:_3	AUGUSTUS	exon	32127472	32127693	.	+	.	ID=g13208.t1.exon2;Parent=g13208.t1;
OW387025.1_Nowickia_ferox_genome_assembly,_chromosome:_3	AUGUSTUS	stop_codon	32127691	32127693	.	+	0	ID=g13208.t1.stop1;Parent=g13208.t1;
OW387025.1_Nowickia_ferox_genome_assembly,_chromosome:_3	AUGUSTUS	gene	32137006	32138070	.	-	.	ID=g13209;
OW387025.1_Nowickia_ferox_genome_assembly,_chromosome:_3	AUGUSTUS	mRNA	32137006	32138070	1	-	.	ID=g13209.t1;Parent=g13209;
OW387025.1_Nowickia_ferox_genome_assembly,_chromosome:_3	AUGUSTUS	stop_codon	32137006	32137008	.	-	0	ID=g13209.t1.stop1;Parent=g13209.t1;
OW387025.1_Nowickia_ferox_genome_assembly,_chromosome:_3	AUGUSTUS	CDS	32137006	32138070	1	-	0	ID=g13209.t1.CDS1;Parent=g13209.t1;
OW387025.1_Nowickia_ferox_genome_assembly,_chromosome:_3	AUGUSTUS	exon	32137006	32138070	.	-	.	ID=g13209.t1.exon1;Parent=g13209.t1;
OW387025.1_Nowickia_ferox_genome_assembly,_chromosome:_3	AUGUSTUS	start_codon	32138068	32138070	.	-	0	ID=g13209.t1.start1;Parent=g13209.t1;
OW387025.1_Nowickia_ferox_genome_assembly,_chromosome:_3	AUGUSTUS	gene	32145565	32147710	.	-	.	ID=g13210;
OW387025.1_Nowickia_ferox_genome_assembly,_chromosome:_3	AUGUSTUS	mRNA	32145565	32147710	1	-	.	ID=g13210.t1;Parent=g13210;
OW387025.1_Nowickia_ferox_genome_assembly,_chromosome:_3	AUGUSTUS	stop_codon	32145565	32145567	.	-	0	ID=g13210.t1.stop1;Parent=g13210.t1;
OW387025.1_Nowickia_ferox_genome_assembly,_chromosome:_3	AUGUSTUS	CDS	32145565	32145671	1	-	2	ID=g13210.t1.CDS1;Parent=g13210.t1;
OW387025.1_Nowickia_ferox_genome_assembly,_chromosome:_3	AUGUSTUS	exon	32145565	32145671	.	-	.	ID=g13210.t1.exon1;Parent=g13210.t1;
OW387025.1_Nowickia_ferox_genome_assembly,_chromosome:_3	AUGUSTUS	intron	32145672	32146962	1	-	.	ID=g13210.t1.intron1;Parent=g13210.t1;
OW387025.1_Nowickia_ferox_genome_assembly,_chromosome:_3	AUGUSTUS	CDS	32146963	32147484	1	-	2	ID=g13210.t1.CDS2;Parent=g13210.t1;
OW387025.1_Nowickia_ferox_genome_assembly,_chromosome:_3	AUGUSTUS	exon	32146963	32147484	.	-	.	ID=g13210.t1.exon2;Parent=g13210.t1;
OW387025.1_Nowickia_ferox_genome_assembly,_chromosome:_3	AUGUSTUS	intron	32147485	32147565	1	-	.	ID=g13210.t1.intron2;Parent=g13210.t1;
OW387025.1_Nowickia_ferox_genome_assembly,_chromosome:_3	AUGUSTUS	CDS	32147566	32147710	1	-	0	ID=g13210.t1.CDS3;Parent=g13210.t1;
OW387025.1_Nowickia_ferox_genome_assembly,_chromosome:_3	AUGUSTUS	exon	32147566	32147710	.	-	.	ID=g13210.t1.exon3;Parent=g13210.t1;
OW387025.1_Nowickia_ferox_genome_assembly,_chromosome:_3	AUGUSTUS	start_codon	32147708	32147710	.	-	0	ID=g13210.t1.start1;Parent=g13210.t1;
OW387025.1_Nowickia_ferox_genome_assembly,_chromosome:_3	AUGUSTUS	gene	32147824	32148161	.	-	.	ID=g13211;
OW387025.1_Nowickia_ferox_genome_assembly,_chromosome:_3	AUGUSTUS	mRNA	32147824	32148161	1	-	.	ID=g13211.t1;Parent=g13211;
OW387025.1_Nowickia_ferox_genome_assembly,_chromosome:_3	AUGUSTUS	stop_codon	32147824	32147826	.	-	0	ID=g13211.t1.stop1;Parent=g13211.t1;
OW387025.1_Nowickia_ferox_genome_assembly,_chromosome:_3	AUGUSTUS	CDS	32147824	32148090	1	-	0	ID=g13211.t1.CDS1;Parent=g13211.t1;
OW387025.1_Nowickia_ferox_genome_assembly,_chromosome:_3	AUGUSTUS	exon	32147824	32148090	.	-	.	ID=g13211.t1.exon1;Parent=g13211.t1;
OW387025.1_Nowickia_ferox_genome_assembly,_chromosome:_3	AUGUSTUS	intron	32148091	32148140	1	-	.	ID=g13211.t1.intron1;Parent=g13211.t1;
OW387025.1_Nowickia_ferox_genome_assembly,_chromosome:_3	AUGUSTUS	CDS	32148141	32148161	1	-	0	ID=g13211.t1.CDS2;Parent=g13211.t1;
OW387025.1_Nowickia_ferox_genome_assembly,_chromosome:_3	AUGUSTUS	exon	32148141	32148161	.	-	.	ID=g13211.t1.exon2;Parent=g13211.t1;
OW387025.1_Nowickia_ferox_genome_assembly,_chromosome:_3	AUGUSTUS	start_codon	32148159	32148161	.	-	0	ID=g13211.t1.start1;Parent=g13211.t1;
OW387025.1_Nowickia_ferox_genome_assembly,_chromosome:_3	AUGUSTUS	gene	32286795	32287214	.	-	.	ID=g13212;
OW387025.1_Nowickia_ferox_genome_assembly,_chromosome:_3	AUGUSTUS	mRNA	32286795	32287214	0.99	-	.	ID=g13212.t1;Parent=g13212;
OW387025.1_Nowickia_ferox_genome_assembly,_chromosome:_3	AUGUSTUS	stop_codon	32286795	32286797	.	-	0	ID=g13212.t1.stop1;Parent=g13212.t1;
OW387025.1_Nowickia_ferox_genome_assembly,_chromosome:_3	AUGUSTUS	CDS	32286795	32287214	0.99	-	0	ID=g13212.t1.CDS1;Parent=g13212.t1;
OW387025.1_Nowickia_ferox_genome_assembly,_chromosome:_3	AUGUSTUS	exon	32286795	32287214	.	-	.	ID=g13212.t1.exon1;Parent=g13212.t1;
OW387025.1_Nowickia_ferox_genome_assembly,_chromosome:_3	AUGUSTUS	start_codon	32287212	32287214	.	-	0	ID=g13212.t1.start1;Parent=g13212.t1;
OW387025.1_Nowickia_ferox_genome_assembly,_chromosome:_3	AUGUSTUS	gene	32327751	32328957	.	-	.	ID=g13213;
OW387025.1_Nowickia_ferox_genome_assembly,_chromosome:_3	AUGUSTUS	mRNA	32327751	32328957	1	-	.	ID=g13213.t1;Parent=g13213;
OW387025.1_Nowickia_ferox_genome_assembly,_chromosome:_3	AUGUSTUS	stop_codon	32327751	32327753	.	-	0	ID=g13213.t1.stop1;Parent=g13213.t1;
OW387025.1_Nowickia_ferox_genome_assembly,_chromosome:_3	AUGUSTUS	CDS	32327751	32328158	1	-	0	ID=g13213.t1.CDS1;Parent=g13213.t1;
OW387025.1_Nowickia_ferox_genome_assembly,_chromosome:_3	AUGUSTUS	exon	32327751	32328158	.	-	.	ID=g13213.t1.exon1;Parent=g13213.t1;
OW387025.1_Nowickia_ferox_genome_assembly,_chromosome:_3	AUGUSTUS	intron	32328159	32328378	1	-	.	ID=g13213.t1.intron1;Parent=g13213.t1;
OW387025.1_Nowickia_ferox_genome_assembly,_chromosome:_3	AUGUSTUS	CDS	32328379	32328957	1	-	0	ID=g13213.t1.CDS2;Parent=g13213.t1;
OW387025.1_Nowickia_ferox_genome_assembly,_chromosome:_3	AUGUSTUS	exon	32328379	32328957	.	-	.	ID=g13213.t1.exon2;Parent=g13213.t1;
OW387025.1_Nowickia_ferox_genome_assembly,_chromosome:_3	AUGUSTUS	start_codon	32328955	32328957	.	-	0	ID=g13213.t1.start1;Parent=g13213.t1;
OW387025.1_Nowickia_ferox_genome_assembly,_chromosome:_3	AUGUSTUS	gene	32342275	32345887	.	-	.	ID=g13214;
OW387025.1_Nowickia_ferox_genome_assembly,_chromosome:_3	AUGUSTUS	mRNA	32342275	32345887	0.52	-	.	ID=g13214.t1;Parent=g13214;
OW387025.1_Nowickia_ferox_genome_assembly,_chromosome:_3	AUGUSTUS	stop_codon	32342275	32342277	.	-	0	ID=g13214.t1.stop1;Parent=g13214.t1;
OW387025.1_Nowickia_ferox_genome_assembly,_chromosome:_3	AUGUSTUS	CDS	32342275	32342384	1	-	2	ID=g13214.t1.CDS1;Parent=g13214.t1;
OW387025.1_Nowickia_ferox_genome_assembly,_chromosome:_3	AUGUSTUS	exon	32342275	32342384	.	-	.	ID=g13214.t1.exon1;Parent=g13214.t1;
OW387025.1_Nowickia_ferox_genome_assembly,_chromosome:_3	AUGUSTUS	intron	32342385	32342439	1	-	.	ID=g13214.t1.intron1;Parent=g13214.t1;
OW387025.1_Nowickia_ferox_genome_assembly,_chromosome:_3	AUGUSTUS	CDS	32342440	32342599	1	-	0	ID=g13214.t1.CDS2;Parent=g13214.t1;
OW387025.1_Nowickia_ferox_genome_assembly,_chromosome:_3	AUGUSTUS	exon	32342440	32342599	.	-	.	ID=g13214.t1.exon2;Parent=g13214.t1;
OW387025.1_Nowickia_ferox_genome_assembly,_chromosome:_3	AUGUSTUS	intron	32342600	32342731	1	-	.	ID=g13214.t1.intron2;Parent=g13214.t1;
OW387025.1_Nowickia_ferox_genome_assembly,_chromosome:_3	AUGUSTUS	CDS	32342732	32343045	1	-	2	ID=g13214.t1.CDS3;Parent=g13214.t1;
OW387025.1_Nowickia_ferox_genome_assembly,_chromosome:_3	AUGUSTUS	exon	32342732	32343045	.	-	.	ID=g13214.t1.exon3;Parent=g13214.t1;
OW387025.1_Nowickia_ferox_genome_assembly,_chromosome:_3	AUGUSTUS	intron	32343046	32343908	1	-	.	ID=g13214.t1.intron3;Parent=g13214.t1;
OW387025.1_Nowickia_ferox_genome_assembly,_chromosome:_3	AUGUSTUS	CDS	32343909	32343975	0.7	-	0	ID=g13214.t1.CDS4;Parent=g13214.t1;
OW387025.1_Nowickia_ferox_genome_assembly,_chromosome:_3	AUGUSTUS	exon	32343909	32343975	.	-	.	ID=g13214.t1.exon4;Parent=g13214.t1;
OW387025.1_Nowickia_ferox_genome_assembly,_chromosome:_3	AUGUSTUS	intron	32343976	32344954	0.52	-	.	ID=g13214.t1.intron4;Parent=g13214.t1;
OW387025.1_Nowickia_ferox_genome_assembly,_chromosome:_3	AUGUSTUS	CDS	32344955	32345887	0.79	-	0	ID=g13214.t1.CDS5;Parent=g13214.t1;
OW387025.1_Nowickia_ferox_genome_assembly,_chromosome:_3	AUGUSTUS	exon	32344955	32345887	.	-	.	ID=g13214.t1.exon5;Parent=g13214.t1;
OW387025.1_Nowickia_ferox_genome_assembly,_chromosome:_3	AUGUSTUS	start_codon	32345885	32345887	.	-	0	ID=g13214.t1.start1;Parent=g13214.t1;
OW387025.1_Nowickia_ferox_genome_assembly,_chromosome:_3	AUGUSTUS	gene	32378866	32385317	.	+	.	ID=g13215;
OW387025.1_Nowickia_ferox_genome_assembly,_chromosome:_3	AUGUSTUS	mRNA	32378866	32385317	0.98	+	.	ID=g13215.t1;Parent=g13215;
OW387025.1_Nowickia_ferox_genome_assembly,_chromosome:_3	AUGUSTUS	start_codon	32378866	32378868	.	+	0	ID=g13215.t1.start1;Parent=g13215.t1;
OW387025.1_Nowickia_ferox_genome_assembly,_chromosome:_3	AUGUSTUS	CDS	32378866	32378902	0.98	+	0	ID=g13215.t1.CDS1;Parent=g13215.t1;
OW387025.1_Nowickia_ferox_genome_assembly,_chromosome:_3	AUGUSTUS	exon	32378866	32378902	.	+	.	ID=g13215.t1.exon1;Parent=g13215.t1;
OW387025.1_Nowickia_ferox_genome_assembly,_chromosome:_3	AUGUSTUS	intron	32378903	32385147	0.98	+	.	ID=g13215.t1.intron1;Parent=g13215.t1;
OW387025.1_Nowickia_ferox_genome_assembly,_chromosome:_3	AUGUSTUS	CDS	32385148	32385317	1	+	2	ID=g13215.t1.CDS2;Parent=g13215.t1;
OW387025.1_Nowickia_ferox_genome_assembly,_chromosome:_3	AUGUSTUS	exon	32385148	32385317	.	+	.	ID=g13215.t1.exon2;Parent=g13215.t1;
OW387025.1_Nowickia_ferox_genome_assembly,_chromosome:_3	AUGUSTUS	stop_codon	32385315	32385317	.	+	0	ID=g13215.t1.stop1;Parent=g13215.t1;
OW387025.1_Nowickia_ferox_genome_assembly,_chromosome:_3	AUGUSTUS	gene	32473143	32473490	.	-	.	ID=g13216;
OW387025.1_Nowickia_ferox_genome_assembly,_chromosome:_3	AUGUSTUS	mRNA	32473143	32473490	1	-	.	ID=g13216.t1;Parent=g13216;
OW387025.1_Nowickia_ferox_genome_assembly,_chromosome:_3	AUGUSTUS	stop_codon	32473143	32473145	.	-	0	ID=g13216.t1.stop1;Parent=g13216.t1;
OW387025.1_Nowickia_ferox_genome_assembly,_chromosome:_3	AUGUSTUS	CDS	32473143	32473490	1	-	0	ID=g13216.t1.CDS1;Parent=g13216.t1;
OW387025.1_Nowickia_ferox_genome_assembly,_chromosome:_3	AUGUSTUS	exon	32473143	32473490	.	-	.	ID=g13216.t1.exon1;Parent=g13216.t1;
OW387025.1_Nowickia_ferox_genome_assembly,_chromosome:_3	AUGUSTUS	start_codon	32473488	32473490	.	-	0	ID=g13216.t1.start1;Parent=g13216.t1;
OW387025.1_Nowickia_ferox_genome_assembly,_chromosome:_3	AUGUSTUS	gene	32473681	32474765	.	-	.	ID=g13217;
OW387025.1_Nowickia_ferox_genome_assembly,_chromosome:_3	AUGUSTUS	mRNA	32473681	32474765	1	-	.	ID=g13217.t1;Parent=g13217;
OW387025.1_Nowickia_ferox_genome_assembly,_chromosome:_3	AUGUSTUS	stop_codon	32473681	32473683	.	-	0	ID=g13217.t1.stop1;Parent=g13217.t1;
OW387025.1_Nowickia_ferox_genome_assembly,_chromosome:_3	AUGUSTUS	CDS	32473681	32474466	1	-	0	ID=g13217.t1.CDS1;Parent=g13217.t1;
OW387025.1_Nowickia_ferox_genome_assembly,_chromosome:_3	AUGUSTUS	exon	32473681	32474466	.	-	.	ID=g13217.t1.exon1;Parent=g13217.t1;
OW387025.1_Nowickia_ferox_genome_assembly,_chromosome:_3	AUGUSTUS	intron	32474467	32474639	1	-	.	ID=g13217.t1.intron1;Parent=g13217.t1;
OW387025.1_Nowickia_ferox_genome_assembly,_chromosome:_3	AUGUSTUS	CDS	32474640	32474765	1	-	0	ID=g13217.t1.CDS2;Parent=g13217.t1;
OW387025.1_Nowickia_ferox_genome_assembly,_chromosome:_3	AUGUSTUS	exon	32474640	32474765	.	-	.	ID=g13217.t1.exon2;Parent=g13217.t1;
OW387025.1_Nowickia_ferox_genome_assembly,_chromosome:_3	AUGUSTUS	start_codon	32474763	32474765	.	-	0	ID=g13217.t1.start1;Parent=g13217.t1;
OW387025.1_Nowickia_ferox_genome_assembly,_chromosome:_3	AUGUSTUS	gene	32475970	32476347	.	-	.	ID=g13218;
OW387025.1_Nowickia_ferox_genome_assembly,_chromosome:_3	AUGUSTUS	mRNA	32475970	32476347	0.96	-	.	ID=g13218.t1;Parent=g13218;
OW387025.1_Nowickia_ferox_genome_assembly,_chromosome:_3	AUGUSTUS	stop_codon	32475970	32475972	.	-	0	ID=g13218.t1.stop1;Parent=g13218.t1;
OW387025.1_Nowickia_ferox_genome_assembly,_chromosome:_3	AUGUSTUS	CDS	32475970	32476347	0.96	-	0	ID=g13218.t1.CDS1;Parent=g13218.t1;
OW387025.1_Nowickia_ferox_genome_assembly,_chromosome:_3	AUGUSTUS	exon	32475970	32476347	.	-	.	ID=g13218.t1.exon1;Parent=g13218.t1;
OW387025.1_Nowickia_ferox_genome_assembly,_chromosome:_3	AUGUSTUS	start_codon	32476345	32476347	.	-	0	ID=g13218.t1.start1;Parent=g13218.t1;
OW387025.1_Nowickia_ferox_genome_assembly,_chromosome:_3	AUGUSTUS	gene	32518983	32519622	.	+	.	ID=g13219;
OW387025.1_Nowickia_ferox_genome_assembly,_chromosome:_3	AUGUSTUS	mRNA	32518983	32519622	1	+	.	ID=g13219.t1;Parent=g13219;
OW387025.1_Nowickia_ferox_genome_assembly,_chromosome:_3	AUGUSTUS	start_codon	32518983	32518985	.	+	0	ID=g13219.t1.start1;Parent=g13219.t1;
OW387025.1_Nowickia_ferox_genome_assembly,_chromosome:_3	AUGUSTUS	CDS	32518983	32519099	1	+	0	ID=g13219.t1.CDS1;Parent=g13219.t1;
OW387025.1_Nowickia_ferox_genome_assembly,_chromosome:_3	AUGUSTUS	exon	32518983	32519099	.	+	.	ID=g13219.t1.exon1;Parent=g13219.t1;
OW387025.1_Nowickia_ferox_genome_assembly,_chromosome:_3	AUGUSTUS	intron	32519100	32519165	1	+	.	ID=g13219.t1.intron1;Parent=g13219.t1;
OW387025.1_Nowickia_ferox_genome_assembly,_chromosome:_3	AUGUSTUS	CDS	32519166	32519407	1	+	0	ID=g13219.t1.CDS2;Parent=g13219.t1;
OW387025.1_Nowickia_ferox_genome_assembly,_chromosome:_3	AUGUSTUS	exon	32519166	32519407	.	+	.	ID=g13219.t1.exon2;Parent=g13219.t1;
OW387025.1_Nowickia_ferox_genome_assembly,_chromosome:_3	AUGUSTUS	intron	32519408	32519459	1	+	.	ID=g13219.t1.intron2;Parent=g13219.t1;
OW387025.1_Nowickia_ferox_genome_assembly,_chromosome:_3	AUGUSTUS	CDS	32519460	32519622	1	+	1	ID=g13219.t1.CDS3;Parent=g13219.t1;
OW387025.1_Nowickia_ferox_genome_assembly,_chromosome:_3	AUGUSTUS	exon	32519460	32519622	.	+	.	ID=g13219.t1.exon3;Parent=g13219.t1;
OW387025.1_Nowickia_ferox_genome_assembly,_chromosome:_3	AUGUSTUS	stop_codon	32519620	32519622	.	+	0	ID=g13219.t1.stop1;Parent=g13219.t1;
OW387025.1_Nowickia_ferox_genome_assembly,_chromosome:_3	AUGUSTUS	gene	32536293	32536547	.	-	.	ID=g13220;
OW387025.1_Nowickia_ferox_genome_assembly,_chromosome:_3	AUGUSTUS	mRNA	32536293	32536547	1	-	.	ID=g13220.t1;Parent=g13220;
OW387025.1_Nowickia_ferox_genome_assembly,_chromosome:_3	AUGUSTUS	stop_codon	32536293	32536295	.	-	0	ID=g13220.t1.stop1;Parent=g13220.t1;
OW387025.1_Nowickia_ferox_genome_assembly,_chromosome:_3	AUGUSTUS	CDS	32536293	32536547	1	-	0	ID=g13220.t1.CDS1;Parent=g13220.t1;
OW387025.1_Nowickia_ferox_genome_assembly,_chromosome:_3	AUGUSTUS	exon	32536293	32536547	.	-	.	ID=g13220.t1.exon1;Parent=g13220.t1;
OW387025.1_Nowickia_ferox_genome_assembly,_chromosome:_3	AUGUSTUS	start_codon	32536545	32536547	.	-	0	ID=g13220.t1.start1;Parent=g13220.t1;
OW387025.1_Nowickia_ferox_genome_assembly,_chromosome:_3	AUGUSTUS	gene	32553871	32555004	.	-	.	ID=g13221;
OW387025.1_Nowickia_ferox_genome_assembly,_chromosome:_3	AUGUSTUS	mRNA	32553871	32555004	1	-	.	ID=g13221.t1;Parent=g13221;
OW387025.1_Nowickia_ferox_genome_assembly,_chromosome:_3	AUGUSTUS	stop_codon	32553871	32553873	.	-	0	ID=g13221.t1.stop1;Parent=g13221.t1;
OW387025.1_Nowickia_ferox_genome_assembly,_chromosome:_3	AUGUSTUS	CDS	32553871	32555004	1	-	0	ID=g13221.t1.CDS1;Parent=g13221.t1;
OW387025.1_Nowickia_ferox_genome_assembly,_chromosome:_3	AUGUSTUS	exon	32553871	32555004	.	-	.	ID=g13221.t1.exon1;Parent=g13221.t1;
OW387025.1_Nowickia_ferox_genome_assembly,_chromosome:_3	AUGUSTUS	start_codon	32555002	32555004	.	-	0	ID=g13221.t1.start1;Parent=g13221.t1;
OW387025.1_Nowickia_ferox_genome_assembly,_chromosome:_3	AUGUSTUS	gene	32578692	32580839	.	+	.	ID=g13222;
OW387025.1_Nowickia_ferox_genome_assembly,_chromosome:_3	AUGUSTUS	mRNA	32578692	32580839	1	+	.	ID=g13222.t1;Parent=g13222;
OW387025.1_Nowickia_ferox_genome_assembly,_chromosome:_3	AUGUSTUS	start_codon	32578692	32578694	.	+	0	ID=g13222.t1.start1;Parent=g13222.t1;
OW387025.1_Nowickia_ferox_genome_assembly,_chromosome:_3	AUGUSTUS	CDS	32578692	32578833	1	+	0	ID=g13222.t1.CDS1;Parent=g13222.t1;
OW387025.1_Nowickia_ferox_genome_assembly,_chromosome:_3	AUGUSTUS	exon	32578692	32578833	.	+	.	ID=g13222.t1.exon1;Parent=g13222.t1;
OW387025.1_Nowickia_ferox_genome_assembly,_chromosome:_3	AUGUSTUS	intron	32578834	32579376	1	+	.	ID=g13222.t1.intron1;Parent=g13222.t1;
OW387025.1_Nowickia_ferox_genome_assembly,_chromosome:_3	AUGUSTUS	CDS	32579377	32580839	1	+	2	ID=g13222.t1.CDS2;Parent=g13222.t1;
OW387025.1_Nowickia_ferox_genome_assembly,_chromosome:_3	AUGUSTUS	exon	32579377	32580839	.	+	.	ID=g13222.t1.exon2;Parent=g13222.t1;
OW387025.1_Nowickia_ferox_genome_assembly,_chromosome:_3	AUGUSTUS	stop_codon	32580837	32580839	.	+	0	ID=g13222.t1.stop1;Parent=g13222.t1;
OW387025.1_Nowickia_ferox_genome_assembly,_chromosome:_3	AUGUSTUS	gene	32623338	32624810	.	+	.	ID=g13223;
OW387025.1_Nowickia_ferox_genome_assembly,_chromosome:_3	AUGUSTUS	mRNA	32623338	32624810	1	+	.	ID=g13223.t1;Parent=g13223;
OW387025.1_Nowickia_ferox_genome_assembly,_chromosome:_3	AUGUSTUS	start_codon	32623338	32623340	.	+	0	ID=g13223.t1.start1;Parent=g13223.t1;
OW387025.1_Nowickia_ferox_genome_assembly,_chromosome:_3	AUGUSTUS	CDS	32623338	32624810	1	+	0	ID=g13223.t1.CDS1;Parent=g13223.t1;
OW387025.1_Nowickia_ferox_genome_assembly,_chromosome:_3	AUGUSTUS	exon	32623338	32624810	.	+	.	ID=g13223.t1.exon1;Parent=g13223.t1;
OW387025.1_Nowickia_ferox_genome_assembly,_chromosome:_3	AUGUSTUS	stop_codon	32624808	32624810	.	+	0	ID=g13223.t1.stop1;Parent=g13223.t1;
OW387025.1_Nowickia_ferox_genome_assembly,_chromosome:_3	AUGUSTUS	gene	32653392	32654060	.	-	.	ID=g13224;
OW387025.1_Nowickia_ferox_genome_assembly,_chromosome:_3	AUGUSTUS	mRNA	32653392	32654060	1	-	.	ID=g13224.t1;Parent=g13224;
OW387025.1_Nowickia_ferox_genome_assembly,_chromosome:_3	AUGUSTUS	stop_codon	32653392	32653394	.	-	0	ID=g13224.t1.stop1;Parent=g13224.t1;
OW387025.1_Nowickia_ferox_genome_assembly,_chromosome:_3	AUGUSTUS	CDS	32653392	32654060	1	-	0	ID=g13224.t1.CDS1;Parent=g13224.t1;
OW387025.1_Nowickia_ferox_genome_assembly,_chromosome:_3	AUGUSTUS	exon	32653392	32654060	.	-	.	ID=g13224.t1.exon1;Parent=g13224.t1;
OW387025.1_Nowickia_ferox_genome_assembly,_chromosome:_3	AUGUSTUS	start_codon	32654058	32654060	.	-	0	ID=g13224.t1.start1;Parent=g13224.t1;
OW387025.1_Nowickia_ferox_genome_assembly,_chromosome:_3	AUGUSTUS	gene	32659934	32668753	.	+	.	ID=g13225;
OW387025.1_Nowickia_ferox_genome_assembly,_chromosome:_3	AUGUSTUS	mRNA	32659934	32668753	0.94	+	.	ID=g13225.t1;Parent=g13225;
OW387025.1_Nowickia_ferox_genome_assembly,_chromosome:_3	AUGUSTUS	start_codon	32659934	32659936	.	+	0	ID=g13225.t1.start1;Parent=g13225.t1;
OW387025.1_Nowickia_ferox_genome_assembly,_chromosome:_3	AUGUSTUS	CDS	32659934	32659952	0.94	+	0	ID=g13225.t1.CDS1;Parent=g13225.t1;
OW387025.1_Nowickia_ferox_genome_assembly,_chromosome:_3	AUGUSTUS	exon	32659934	32659952	.	+	.	ID=g13225.t1.exon1;Parent=g13225.t1;
OW387025.1_Nowickia_ferox_genome_assembly,_chromosome:_3	AUGUSTUS	intron	32659953	32661292	0.94	+	.	ID=g13225.t1.intron1;Parent=g13225.t1;
OW387025.1_Nowickia_ferox_genome_assembly,_chromosome:_3	AUGUSTUS	CDS	32661293	32661483	1	+	2	ID=g13225.t1.CDS2;Parent=g13225.t1;
OW387025.1_Nowickia_ferox_genome_assembly,_chromosome:_3	AUGUSTUS	exon	32661293	32661483	.	+	.	ID=g13225.t1.exon2;Parent=g13225.t1;
OW387025.1_Nowickia_ferox_genome_assembly,_chromosome:_3	AUGUSTUS	intron	32661484	32661540	1	+	.	ID=g13225.t1.intron2;Parent=g13225.t1;
OW387025.1_Nowickia_ferox_genome_assembly,_chromosome:_3	AUGUSTUS	CDS	32661541	32661638	1	+	0	ID=g13225.t1.CDS3;Parent=g13225.t1;
OW387025.1_Nowickia_ferox_genome_assembly,_chromosome:_3	AUGUSTUS	exon	32661541	32661638	.	+	.	ID=g13225.t1.exon3;Parent=g13225.t1;
OW387025.1_Nowickia_ferox_genome_assembly,_chromosome:_3	AUGUSTUS	intron	32661639	32662294	1	+	.	ID=g13225.t1.intron3;Parent=g13225.t1;
OW387025.1_Nowickia_ferox_genome_assembly,_chromosome:_3	AUGUSTUS	CDS	32662295	32662475	1	+	1	ID=g13225.t1.CDS4;Parent=g13225.t1;
OW387025.1_Nowickia_ferox_genome_assembly,_chromosome:_3	AUGUSTUS	exon	32662295	32662475	.	+	.	ID=g13225.t1.exon4;Parent=g13225.t1;
OW387025.1_Nowickia_ferox_genome_assembly,_chromosome:_3	AUGUSTUS	intron	32662476	32662542	1	+	.	ID=g13225.t1.intron4;Parent=g13225.t1;
OW387025.1_Nowickia_ferox_genome_assembly,_chromosome:_3	AUGUSTUS	CDS	32662543	32662825	1	+	0	ID=g13225.t1.CDS5;Parent=g13225.t1;
OW387025.1_Nowickia_ferox_genome_assembly,_chromosome:_3	AUGUSTUS	exon	32662543	32662825	.	+	.	ID=g13225.t1.exon5;Parent=g13225.t1;
OW387025.1_Nowickia_ferox_genome_assembly,_chromosome:_3	AUGUSTUS	intron	32662826	32662882	1	+	.	ID=g13225.t1.intron5;Parent=g13225.t1;
OW387025.1_Nowickia_ferox_genome_assembly,_chromosome:_3	AUGUSTUS	CDS	32662883	32662980	1	+	2	ID=g13225.t1.CDS6;Parent=g13225.t1;
OW387025.1_Nowickia_ferox_genome_assembly,_chromosome:_3	AUGUSTUS	exon	32662883	32662980	.	+	.	ID=g13225.t1.exon6;Parent=g13225.t1;
OW387025.1_Nowickia_ferox_genome_assembly,_chromosome:_3	AUGUSTUS	intron	32662981	32668609	1	+	.	ID=g13225.t1.intron6;Parent=g13225.t1;
OW387025.1_Nowickia_ferox_genome_assembly,_chromosome:_3	AUGUSTUS	CDS	32668610	32668753	1	+	0	ID=g13225.t1.CDS7;Parent=g13225.t1;
OW387025.1_Nowickia_ferox_genome_assembly,_chromosome:_3	AUGUSTUS	exon	32668610	32668753	.	+	.	ID=g13225.t1.exon7;Parent=g13225.t1;
OW387025.1_Nowickia_ferox_genome_assembly,_chromosome:_3	AUGUSTUS	stop_codon	32668751	32668753	.	+	0	ID=g13225.t1.stop1;Parent=g13225.t1;
OW387025.1_Nowickia_ferox_genome_assembly,_chromosome:_3	AUGUSTUS	gene	32669531	32669767	.	-	.	ID=g13226;
OW387025.1_Nowickia_ferox_genome_assembly,_chromosome:_3	AUGUSTUS	mRNA	32669531	32669767	1	-	.	ID=g13226.t1;Parent=g13226;
OW387025.1_Nowickia_ferox_genome_assembly,_chromosome:_3	AUGUSTUS	stop_codon	32669531	32669533	.	-	0	ID=g13226.t1.stop1;Parent=g13226.t1;
OW387025.1_Nowickia_ferox_genome_assembly,_chromosome:_3	AUGUSTUS	CDS	32669531	32669767	1	-	0	ID=g13226.t1.CDS1;Parent=g13226.t1;
OW387025.1_Nowickia_ferox_genome_assembly,_chromosome:_3	AUGUSTUS	exon	32669531	32669767	.	-	.	ID=g13226.t1.exon1;Parent=g13226.t1;
OW387025.1_Nowickia_ferox_genome_assembly,_chromosome:_3	AUGUSTUS	start_codon	32669765	32669767	.	-	0	ID=g13226.t1.start1;Parent=g13226.t1;
OW387025.1_Nowickia_ferox_genome_assembly,_chromosome:_3	AUGUSTUS	gene	32672508	32673584	.	+	.	ID=g13227;
OW387025.1_Nowickia_ferox_genome_assembly,_chromosome:_3	AUGUSTUS	mRNA	32672508	32673584	1	+	.	ID=g13227.t1;Parent=g13227;
OW387025.1_Nowickia_ferox_genome_assembly,_chromosome:_3	AUGUSTUS	start_codon	32672508	32672510	.	+	0	ID=g13227.t1.start1;Parent=g13227.t1;
OW387025.1_Nowickia_ferox_genome_assembly,_chromosome:_3	AUGUSTUS	CDS	32672508	32672577	1	+	0	ID=g13227.t1.CDS1;Parent=g13227.t1;
OW387025.1_Nowickia_ferox_genome_assembly,_chromosome:_3	AUGUSTUS	exon	32672508	32672577	.	+	.	ID=g13227.t1.exon1;Parent=g13227.t1;
OW387025.1_Nowickia_ferox_genome_assembly,_chromosome:_3	AUGUSTUS	intron	32672578	32672646	1	+	.	ID=g13227.t1.intron1;Parent=g13227.t1;
OW387025.1_Nowickia_ferox_genome_assembly,_chromosome:_3	AUGUSTUS	CDS	32672647	32672866	1	+	2	ID=g13227.t1.CDS2;Parent=g13227.t1;
OW387025.1_Nowickia_ferox_genome_assembly,_chromosome:_3	AUGUSTUS	exon	32672647	32672866	.	+	.	ID=g13227.t1.exon2;Parent=g13227.t1;
OW387025.1_Nowickia_ferox_genome_assembly,_chromosome:_3	AUGUSTUS	intron	32672867	32672930	1	+	.	ID=g13227.t1.intron2;Parent=g13227.t1;
OW387025.1_Nowickia_ferox_genome_assembly,_chromosome:_3	AUGUSTUS	CDS	32672931	32673105	1	+	1	ID=g13227.t1.CDS3;Parent=g13227.t1;
OW387025.1_Nowickia_ferox_genome_assembly,_chromosome:_3	AUGUSTUS	exon	32672931	32673105	.	+	.	ID=g13227.t1.exon3;Parent=g13227.t1;
OW387025.1_Nowickia_ferox_genome_assembly,_chromosome:_3	AUGUSTUS	intron	32673106	32673170	1	+	.	ID=g13227.t1.intron3;Parent=g13227.t1;
OW387025.1_Nowickia_ferox_genome_assembly,_chromosome:_3	AUGUSTUS	CDS	32673171	32673584	1	+	0	ID=g13227.t1.CDS4;Parent=g13227.t1;
OW387025.1_Nowickia_ferox_genome_assembly,_chromosome:_3	AUGUSTUS	exon	32673171	32673584	.	+	.	ID=g13227.t1.exon4;Parent=g13227.t1;
OW387025.1_Nowickia_ferox_genome_assembly,_chromosome:_3	AUGUSTUS	stop_codon	32673582	32673584	.	+	0	ID=g13227.t1.stop1;Parent=g13227.t1;
OW387025.1_Nowickia_ferox_genome_assembly,_chromosome:_3	AUGUSTUS	gene	32697264	32698491	.	-	.	ID=g13228;
OW387025.1_Nowickia_ferox_genome_assembly,_chromosome:_3	AUGUSTUS	mRNA	32697264	32698491	1	-	.	ID=g13228.t1;Parent=g13228;
OW387025.1_Nowickia_ferox_genome_assembly,_chromosome:_3	AUGUSTUS	stop_codon	32697264	32697266	.	-	0	ID=g13228.t1.stop1;Parent=g13228.t1;
OW387025.1_Nowickia_ferox_genome_assembly,_chromosome:_3	AUGUSTUS	CDS	32697264	32697475	1	-	2	ID=g13228.t1.CDS1;Parent=g13228.t1;
OW387025.1_Nowickia_ferox_genome_assembly,_chromosome:_3	AUGUSTUS	exon	32697264	32697475	.	-	.	ID=g13228.t1.exon1;Parent=g13228.t1;
OW387025.1_Nowickia_ferox_genome_assembly,_chromosome:_3	AUGUSTUS	intron	32697476	32698256	1	-	.	ID=g13228.t1.intron1;Parent=g13228.t1;
OW387025.1_Nowickia_ferox_genome_assembly,_chromosome:_3	AUGUSTUS	CDS	32698257	32698491	1	-	0	ID=g13228.t1.CDS2;Parent=g13228.t1;
OW387025.1_Nowickia_ferox_genome_assembly,_chromosome:_3	AUGUSTUS	exon	32698257	32698491	.	-	.	ID=g13228.t1.exon2;Parent=g13228.t1;
OW387025.1_Nowickia_ferox_genome_assembly,_chromosome:_3	AUGUSTUS	start_codon	32698489	32698491	.	-	0	ID=g13228.t1.start1;Parent=g13228.t1;
OW387025.1_Nowickia_ferox_genome_assembly,_chromosome:_3	AUGUSTUS	gene	32707479	32707953	.	+	.	ID=g13229;
OW387025.1_Nowickia_ferox_genome_assembly,_chromosome:_3	AUGUSTUS	mRNA	32707479	32707953	0.41	+	.	ID=g13229.t1;Parent=g13229;
OW387025.1_Nowickia_ferox_genome_assembly,_chromosome:_3	AUGUSTUS	start_codon	32707479	32707481	.	+	0	ID=g13229.t1.start1;Parent=g13229.t1;
OW387025.1_Nowickia_ferox_genome_assembly,_chromosome:_3	AUGUSTUS	CDS	32707479	32707862	0.47	+	0	ID=g13229.t1.CDS1;Parent=g13229.t1;
OW387025.1_Nowickia_ferox_genome_assembly,_chromosome:_3	AUGUSTUS	exon	32707479	32707862	.	+	.	ID=g13229.t1.exon1;Parent=g13229.t1;
OW387025.1_Nowickia_ferox_genome_assembly,_chromosome:_3	AUGUSTUS	intron	32707863	32707944	0.41	+	.	ID=g13229.t1.intron1;Parent=g13229.t1;
OW387025.1_Nowickia_ferox_genome_assembly,_chromosome:_3	AUGUSTUS	CDS	32707945	32707953	0.49	+	0	ID=g13229.t1.CDS2;Parent=g13229.t1;
OW387025.1_Nowickia_ferox_genome_assembly,_chromosome:_3	AUGUSTUS	exon	32707945	32707953	.	+	.	ID=g13229.t1.exon2;Parent=g13229.t1;
OW387025.1_Nowickia_ferox_genome_assembly,_chromosome:_3	AUGUSTUS	stop_codon	32707951	32707953	.	+	0	ID=g13229.t1.stop1;Parent=g13229.t1;
OW387025.1_Nowickia_ferox_genome_assembly,_chromosome:_3	AUGUSTUS	gene	32710388	32711042	.	+	.	ID=g13230;
OW387025.1_Nowickia_ferox_genome_assembly,_chromosome:_3	AUGUSTUS	mRNA	32710388	32711042	0.64	+	.	ID=g13230.t1;Parent=g13230;
OW387025.1_Nowickia_ferox_genome_assembly,_chromosome:_3	AUGUSTUS	start_codon	32710388	32710390	.	+	0	ID=g13230.t1.start1;Parent=g13230.t1;
OW387025.1_Nowickia_ferox_genome_assembly,_chromosome:_3	AUGUSTUS	CDS	32710388	32710715	0.65	+	0	ID=g13230.t1.CDS1;Parent=g13230.t1;
OW387025.1_Nowickia_ferox_genome_assembly,_chromosome:_3	AUGUSTUS	exon	32710388	32710715	.	+	.	ID=g13230.t1.exon1;Parent=g13230.t1;
OW387025.1_Nowickia_ferox_genome_assembly,_chromosome:_3	AUGUSTUS	intron	32710716	32710866	0.64	+	.	ID=g13230.t1.intron1;Parent=g13230.t1;
OW387025.1_Nowickia_ferox_genome_assembly,_chromosome:_3	AUGUSTUS	CDS	32710867	32711042	0.64	+	2	ID=g13230.t1.CDS2;Parent=g13230.t1;
OW387025.1_Nowickia_ferox_genome_assembly,_chromosome:_3	AUGUSTUS	exon	32710867	32711042	.	+	.	ID=g13230.t1.exon2;Parent=g13230.t1;
OW387025.1_Nowickia_ferox_genome_assembly,_chromosome:_3	AUGUSTUS	stop_codon	32711040	32711042	.	+	0	ID=g13230.t1.stop1;Parent=g13230.t1;
OW387025.1_Nowickia_ferox_genome_assembly,_chromosome:_3	AUGUSTUS	gene	32712388	32712738	.	-	.	ID=g13231;
OW387025.1_Nowickia_ferox_genome_assembly,_chromosome:_3	AUGUSTUS	mRNA	32712388	32712738	1	-	.	ID=g13231.t1;Parent=g13231;
OW387025.1_Nowickia_ferox_genome_assembly,_chromosome:_3	AUGUSTUS	stop_codon	32712388	32712390	.	-	0	ID=g13231.t1.stop1;Parent=g13231.t1;
OW387025.1_Nowickia_ferox_genome_assembly,_chromosome:_3	AUGUSTUS	CDS	32712388	32712738	1	-	0	ID=g13231.t1.CDS1;Parent=g13231.t1;
OW387025.1_Nowickia_ferox_genome_assembly,_chromosome:_3	AUGUSTUS	exon	32712388	32712738	.	-	.	ID=g13231.t1.exon1;Parent=g13231.t1;
OW387025.1_Nowickia_ferox_genome_assembly,_chromosome:_3	AUGUSTUS	start_codon	32712736	32712738	.	-	0	ID=g13231.t1.start1;Parent=g13231.t1;
OW387025.1_Nowickia_ferox_genome_assembly,_chromosome:_3	AUGUSTUS	gene	32712844	32713493	.	+	.	ID=g13232;
OW387025.1_Nowickia_ferox_genome_assembly,_chromosome:_3	AUGUSTUS	mRNA	32712844	32713493	0.95	+	.	ID=g13232.t1;Parent=g13232;
OW387025.1_Nowickia_ferox_genome_assembly,_chromosome:_3	AUGUSTUS	start_codon	32712844	32712846	.	+	0	ID=g13232.t1.start1;Parent=g13232.t1;
OW387025.1_Nowickia_ferox_genome_assembly,_chromosome:_3	AUGUSTUS	CDS	32712844	32712979	0.97	+	0	ID=g13232.t1.CDS1;Parent=g13232.t1;
OW387025.1_Nowickia_ferox_genome_assembly,_chromosome:_3	AUGUSTUS	exon	32712844	32712979	.	+	.	ID=g13232.t1.exon1;Parent=g13232.t1;
OW387025.1_Nowickia_ferox_genome_assembly,_chromosome:_3	AUGUSTUS	intron	32712980	32713074	0.95	+	.	ID=g13232.t1.intron1;Parent=g13232.t1;
OW387025.1_Nowickia_ferox_genome_assembly,_chromosome:_3	AUGUSTUS	CDS	32713075	32713493	0.95	+	2	ID=g13232.t1.CDS2;Parent=g13232.t1;
OW387025.1_Nowickia_ferox_genome_assembly,_chromosome:_3	AUGUSTUS	exon	32713075	32713493	.	+	.	ID=g13232.t1.exon2;Parent=g13232.t1;
OW387025.1_Nowickia_ferox_genome_assembly,_chromosome:_3	AUGUSTUS	stop_codon	32713491	32713493	.	+	0	ID=g13232.t1.stop1;Parent=g13232.t1;
OW387025.1_Nowickia_ferox_genome_assembly,_chromosome:_3	AUGUSTUS	gene	32713651	32715065	.	+	.	ID=g13233;
OW387025.1_Nowickia_ferox_genome_assembly,_chromosome:_3	AUGUSTUS	mRNA	32713651	32715065	0.56	+	.	ID=g13233.t1;Parent=g13233;
OW387025.1_Nowickia_ferox_genome_assembly,_chromosome:_3	AUGUSTUS	start_codon	32713651	32713653	.	+	0	ID=g13233.t1.start1;Parent=g13233.t1;
OW387025.1_Nowickia_ferox_genome_assembly,_chromosome:_3	AUGUSTUS	CDS	32713651	32714193	0.89	+	0	ID=g13233.t1.CDS1;Parent=g13233.t1;
OW387025.1_Nowickia_ferox_genome_assembly,_chromosome:_3	AUGUSTUS	exon	32713651	32714193	.	+	.	ID=g13233.t1.exon1;Parent=g13233.t1;
OW387025.1_Nowickia_ferox_genome_assembly,_chromosome:_3	AUGUSTUS	intron	32714194	32714252	0.75	+	.	ID=g13233.t1.intron1;Parent=g13233.t1;
OW387025.1_Nowickia_ferox_genome_assembly,_chromosome:_3	AUGUSTUS	CDS	32714253	32715065	0.59	+	0	ID=g13233.t1.CDS2;Parent=g13233.t1;
OW387025.1_Nowickia_ferox_genome_assembly,_chromosome:_3	AUGUSTUS	exon	32714253	32715065	.	+	.	ID=g13233.t1.exon2;Parent=g13233.t1;
OW387025.1_Nowickia_ferox_genome_assembly,_chromosome:_3	AUGUSTUS	stop_codon	32715063	32715065	.	+	0	ID=g13233.t1.stop1;Parent=g13233.t1;
OW387025.1_Nowickia_ferox_genome_assembly,_chromosome:_3	AUGUSTUS	gene	32715117	32715935	.	+	.	ID=g13234;
OW387025.1_Nowickia_ferox_genome_assembly,_chromosome:_3	AUGUSTUS	mRNA	32715117	32715599	1	+	.	ID=g13234.t1;Parent=g13234;
OW387025.1_Nowickia_ferox_genome_assembly,_chromosome:_3	AUGUSTUS	start_codon	32715117	32715119	.	+	0	ID=g13234.t1.start1;Parent=g13234.t1;
OW387025.1_Nowickia_ferox_genome_assembly,_chromosome:_3	AUGUSTUS	CDS	32715117	32715599	1	+	0	ID=g13234.t1.CDS1;Parent=g13234.t1;
OW387025.1_Nowickia_ferox_genome_assembly,_chromosome:_3	AUGUSTUS	exon	32715117	32715599	.	+	.	ID=g13234.t1.exon1;Parent=g13234.t1;
OW387025.1_Nowickia_ferox_genome_assembly,_chromosome:_3	AUGUSTUS	stop_codon	32715597	32715599	.	+	0	ID=g13234.t1.stop1;Parent=g13234.t1;
OW387025.1_Nowickia_ferox_genome_assembly,_chromosome:_3	AUGUSTUS	mRNA	32715117	32715935	0.97	+	.	ID=g13234.t2;Parent=g13234;
OW387025.1_Nowickia_ferox_genome_assembly,_chromosome:_3	AUGUSTUS	start_codon	32715117	32715119	.	+	0	ID=g13234.t2.start1;Parent=g13234.t2;
OW387025.1_Nowickia_ferox_genome_assembly,_chromosome:_3	AUGUSTUS	CDS	32715117	32715320	0.97	+	0	ID=g13234.t2.CDS1;Parent=g13234.t2;
OW387025.1_Nowickia_ferox_genome_assembly,_chromosome:_3	AUGUSTUS	exon	32715117	32715320	.	+	.	ID=g13234.t2.exon1;Parent=g13234.t2;
OW387025.1_Nowickia_ferox_genome_assembly,_chromosome:_3	AUGUSTUS	intron	32715321	32715647	0.97	+	.	ID=g13234.t2.intron1;Parent=g13234.t2;
OW387025.1_Nowickia_ferox_genome_assembly,_chromosome:_3	AUGUSTUS	CDS	32715648	32715935	0.98	+	0	ID=g13234.t2.CDS2;Parent=g13234.t2;
OW387025.1_Nowickia_ferox_genome_assembly,_chromosome:_3	AUGUSTUS	exon	32715648	32715935	.	+	.	ID=g13234.t2.exon2;Parent=g13234.t2;
OW387025.1_Nowickia_ferox_genome_assembly,_chromosome:_3	AUGUSTUS	stop_codon	32715933	32715935	.	+	0	ID=g13234.t2.stop1;Parent=g13234.t2;
OW387025.1_Nowickia_ferox_genome_assembly,_chromosome:_3	AUGUSTUS	gene	32718913	32719677	.	+	.	ID=g13235;
OW387025.1_Nowickia_ferox_genome_assembly,_chromosome:_3	AUGUSTUS	mRNA	32718913	32719677	1	+	.	ID=g13235.t1;Parent=g13235;
OW387025.1_Nowickia_ferox_genome_assembly,_chromosome:_3	AUGUSTUS	start_codon	32718913	32718915	.	+	0	ID=g13235.t1.start1;Parent=g13235.t1;
OW387025.1_Nowickia_ferox_genome_assembly,_chromosome:_3	AUGUSTUS	CDS	32718913	32719677	1	+	0	ID=g13235.t1.CDS1;Parent=g13235.t1;
OW387025.1_Nowickia_ferox_genome_assembly,_chromosome:_3	AUGUSTUS	exon	32718913	32719677	.	+	.	ID=g13235.t1.exon1;Parent=g13235.t1;
OW387025.1_Nowickia_ferox_genome_assembly,_chromosome:_3	AUGUSTUS	stop_codon	32719675	32719677	.	+	0	ID=g13235.t1.stop1;Parent=g13235.t1;
OW387025.1_Nowickia_ferox_genome_assembly,_chromosome:_3	AUGUSTUS	gene	32728203	32728610	.	+	.	ID=g13236;
OW387025.1_Nowickia_ferox_genome_assembly,_chromosome:_3	AUGUSTUS	mRNA	32728203	32728610	0.99	+	.	ID=g13236.t1;Parent=g13236;
OW387025.1_Nowickia_ferox_genome_assembly,_chromosome:_3	AUGUSTUS	start_codon	32728203	32728205	.	+	0	ID=g13236.t1.start1;Parent=g13236.t1;
OW387025.1_Nowickia_ferox_genome_assembly,_chromosome:_3	AUGUSTUS	CDS	32728203	32728610	0.99	+	0	ID=g13236.t1.CDS1;Parent=g13236.t1;
OW387025.1_Nowickia_ferox_genome_assembly,_chromosome:_3	AUGUSTUS	exon	32728203	32728610	.	+	.	ID=g13236.t1.exon1;Parent=g13236.t1;
OW387025.1_Nowickia_ferox_genome_assembly,_chromosome:_3	AUGUSTUS	stop_codon	32728608	32728610	.	+	0	ID=g13236.t1.stop1;Parent=g13236.t1;
OW387025.1_Nowickia_ferox_genome_assembly,_chromosome:_3	AUGUSTUS	gene	32729350	32729757	.	+	.	ID=g13237;
OW387025.1_Nowickia_ferox_genome_assembly,_chromosome:_3	AUGUSTUS	mRNA	32729350	32729757	0.98	+	.	ID=g13237.t1;Parent=g13237;
OW387025.1_Nowickia_ferox_genome_assembly,_chromosome:_3	AUGUSTUS	start_codon	32729350	32729352	.	+	0	ID=g13237.t1.start1;Parent=g13237.t1;
OW387025.1_Nowickia_ferox_genome_assembly,_chromosome:_3	AUGUSTUS	CDS	32729350	32729757	0.98	+	0	ID=g13237.t1.CDS1;Parent=g13237.t1;
OW387025.1_Nowickia_ferox_genome_assembly,_chromosome:_3	AUGUSTUS	exon	32729350	32729757	.	+	.	ID=g13237.t1.exon1;Parent=g13237.t1;
OW387025.1_Nowickia_ferox_genome_assembly,_chromosome:_3	AUGUSTUS	stop_codon	32729755	32729757	.	+	0	ID=g13237.t1.stop1;Parent=g13237.t1;
OW387025.1_Nowickia_ferox_genome_assembly,_chromosome:_3	AUGUSTUS	gene	32756845	32757183	.	+	.	ID=g13238;
OW387025.1_Nowickia_ferox_genome_assembly,_chromosome:_3	AUGUSTUS	mRNA	32756845	32757183	0.78	+	.	ID=g13238.t1;Parent=g13238;
OW387025.1_Nowickia_ferox_genome_assembly,_chromosome:_3	AUGUSTUS	start_codon	32756845	32756847	.	+	0	ID=g13238.t1.start1;Parent=g13238.t1;
OW387025.1_Nowickia_ferox_genome_assembly,_chromosome:_3	AUGUSTUS	CDS	32756845	32757183	0.78	+	0	ID=g13238.t1.CDS1;Parent=g13238.t1;
OW387025.1_Nowickia_ferox_genome_assembly,_chromosome:_3	AUGUSTUS	exon	32756845	32757183	.	+	.	ID=g13238.t1.exon1;Parent=g13238.t1;
OW387025.1_Nowickia_ferox_genome_assembly,_chromosome:_3	AUGUSTUS	stop_codon	32757181	32757183	.	+	0	ID=g13238.t1.stop1;Parent=g13238.t1;
OW387025.1_Nowickia_ferox_genome_assembly,_chromosome:_3	AUGUSTUS	gene	32765916	32766329	.	+	.	ID=g13239;
OW387025.1_Nowickia_ferox_genome_assembly,_chromosome:_3	AUGUSTUS	mRNA	32765916	32766329	0.54	+	.	ID=g13239.t1;Parent=g13239;
OW387025.1_Nowickia_ferox_genome_assembly,_chromosome:_3	AUGUSTUS	start_codon	32765916	32765918	.	+	0	ID=g13239.t1.start1;Parent=g13239.t1;
OW387025.1_Nowickia_ferox_genome_assembly,_chromosome:_3	AUGUSTUS	CDS	32765916	32766329	0.54	+	0	ID=g13239.t1.CDS1;Parent=g13239.t1;
OW387025.1_Nowickia_ferox_genome_assembly,_chromosome:_3	AUGUSTUS	exon	32765916	32766329	.	+	.	ID=g13239.t1.exon1;Parent=g13239.t1;
OW387025.1_Nowickia_ferox_genome_assembly,_chromosome:_3	AUGUSTUS	stop_codon	32766327	32766329	.	+	0	ID=g13239.t1.stop1;Parent=g13239.t1;
OW387025.1_Nowickia_ferox_genome_assembly,_chromosome:_3	AUGUSTUS	gene	32770083	32773621	.	+	.	ID=g13240;
OW387025.1_Nowickia_ferox_genome_assembly,_chromosome:_3	AUGUSTUS	mRNA	32770083	32773621	1	+	.	ID=g13240.t1;Parent=g13240;
OW387025.1_Nowickia_ferox_genome_assembly,_chromosome:_3	AUGUSTUS	start_codon	32770083	32770085	.	+	0	ID=g13240.t1.start1;Parent=g13240.t1;
OW387025.1_Nowickia_ferox_genome_assembly,_chromosome:_3	AUGUSTUS	CDS	32770083	32770156	1	+	0	ID=g13240.t1.CDS1;Parent=g13240.t1;
OW387025.1_Nowickia_ferox_genome_assembly,_chromosome:_3	AUGUSTUS	exon	32770083	32770156	.	+	.	ID=g13240.t1.exon1;Parent=g13240.t1;
OW387025.1_Nowickia_ferox_genome_assembly,_chromosome:_3	AUGUSTUS	intron	32770157	32773302	1	+	.	ID=g13240.t1.intron1;Parent=g13240.t1;
OW387025.1_Nowickia_ferox_genome_assembly,_chromosome:_3	AUGUSTUS	CDS	32773303	32773621	1	+	1	ID=g13240.t1.CDS2;Parent=g13240.t1;
OW387025.1_Nowickia_ferox_genome_assembly,_chromosome:_3	AUGUSTUS	exon	32773303	32773621	.	+	.	ID=g13240.t1.exon2;Parent=g13240.t1;
OW387025.1_Nowickia_ferox_genome_assembly,_chromosome:_3	AUGUSTUS	stop_codon	32773619	32773621	.	+	0	ID=g13240.t1.stop1;Parent=g13240.t1;
OW387025.1_Nowickia_ferox_genome_assembly,_chromosome:_3	AUGUSTUS	gene	32774498	32774932	.	+	.	ID=g13241;
OW387025.1_Nowickia_ferox_genome_assembly,_chromosome:_3	AUGUSTUS	mRNA	32774498	32774932	1	+	.	ID=g13241.t1;Parent=g13241;
OW387025.1_Nowickia_ferox_genome_assembly,_chromosome:_3	AUGUSTUS	start_codon	32774498	32774500	.	+	0	ID=g13241.t1.start1;Parent=g13241.t1;
OW387025.1_Nowickia_ferox_genome_assembly,_chromosome:_3	AUGUSTUS	CDS	32774498	32774932	1	+	0	ID=g13241.t1.CDS1;Parent=g13241.t1;
OW387025.1_Nowickia_ferox_genome_assembly,_chromosome:_3	AUGUSTUS	exon	32774498	32774932	.	+	.	ID=g13241.t1.exon1;Parent=g13241.t1;
OW387025.1_Nowickia_ferox_genome_assembly,_chromosome:_3	AUGUSTUS	stop_codon	32774930	32774932	.	+	0	ID=g13241.t1.stop1;Parent=g13241.t1;
OW387025.1_Nowickia_ferox_genome_assembly,_chromosome:_3	AUGUSTUS	gene	32827254	32835128	.	-	.	ID=g13242;
OW387025.1_Nowickia_ferox_genome_assembly,_chromosome:_3	AUGUSTUS	mRNA	32827254	32835128	1	-	.	ID=g13242.t1;Parent=g13242;
OW387025.1_Nowickia_ferox_genome_assembly,_chromosome:_3	AUGUSTUS	stop_codon	32827254	32827256	.	-	0	ID=g13242.t1.stop1;Parent=g13242.t1;
OW387025.1_Nowickia_ferox_genome_assembly,_chromosome:_3	AUGUSTUS	CDS	32827254	32828051	1	-	0	ID=g13242.t1.CDS1;Parent=g13242.t1;
OW387025.1_Nowickia_ferox_genome_assembly,_chromosome:_3	AUGUSTUS	exon	32827254	32828051	.	-	.	ID=g13242.t1.exon1;Parent=g13242.t1;
OW387025.1_Nowickia_ferox_genome_assembly,_chromosome:_3	AUGUSTUS	intron	32828052	32832944	1	-	.	ID=g13242.t1.intron1;Parent=g13242.t1;
OW387025.1_Nowickia_ferox_genome_assembly,_chromosome:_3	AUGUSTUS	CDS	32832945	32835128	1	-	0	ID=g13242.t1.CDS2;Parent=g13242.t1;
OW387025.1_Nowickia_ferox_genome_assembly,_chromosome:_3	AUGUSTUS	exon	32832945	32835128	.	-	.	ID=g13242.t1.exon2;Parent=g13242.t1;
OW387025.1_Nowickia_ferox_genome_assembly,_chromosome:_3	AUGUSTUS	start_codon	32835126	32835128	.	-	0	ID=g13242.t1.start1;Parent=g13242.t1;
OW387025.1_Nowickia_ferox_genome_assembly,_chromosome:_3	AUGUSTUS	gene	32870587	32877043	.	-	.	ID=g13243;
OW387025.1_Nowickia_ferox_genome_assembly,_chromosome:_3	AUGUSTUS	mRNA	32870587	32877043	0.96	-	.	ID=g13243.t1;Parent=g13243;
OW387025.1_Nowickia_ferox_genome_assembly,_chromosome:_3	AUGUSTUS	stop_codon	32870587	32870589	.	-	0	ID=g13243.t1.stop1;Parent=g13243.t1;
OW387025.1_Nowickia_ferox_genome_assembly,_chromosome:_3	AUGUSTUS	CDS	32870587	32870844	1	-	0	ID=g13243.t1.CDS1;Parent=g13243.t1;
OW387025.1_Nowickia_ferox_genome_assembly,_chromosome:_3	AUGUSTUS	exon	32870587	32870844	.	-	.	ID=g13243.t1.exon1;Parent=g13243.t1;
OW387025.1_Nowickia_ferox_genome_assembly,_chromosome:_3	AUGUSTUS	intron	32870845	32876674	1	-	.	ID=g13243.t1.intron1;Parent=g13243.t1;
OW387025.1_Nowickia_ferox_genome_assembly,_chromosome:_3	AUGUSTUS	CDS	32876675	32876762	0.98	-	1	ID=g13243.t1.CDS2;Parent=g13243.t1;
OW387025.1_Nowickia_ferox_genome_assembly,_chromosome:_3	AUGUSTUS	exon	32876675	32876762	.	-	.	ID=g13243.t1.exon2;Parent=g13243.t1;
OW387025.1_Nowickia_ferox_genome_assembly,_chromosome:_3	AUGUSTUS	intron	32876763	32877002	0.96	-	.	ID=g13243.t1.intron2;Parent=g13243.t1;
OW387025.1_Nowickia_ferox_genome_assembly,_chromosome:_3	AUGUSTUS	CDS	32877003	32877043	0.96	-	0	ID=g13243.t1.CDS3;Parent=g13243.t1;
OW387025.1_Nowickia_ferox_genome_assembly,_chromosome:_3	AUGUSTUS	exon	32877003	32877043	.	-	.	ID=g13243.t1.exon3;Parent=g13243.t1;
OW387025.1_Nowickia_ferox_genome_assembly,_chromosome:_3	AUGUSTUS	start_codon	32877041	32877043	.	-	0	ID=g13243.t1.start1;Parent=g13243.t1;
OW387025.1_Nowickia_ferox_genome_assembly,_chromosome:_3	AUGUSTUS	gene	33005581	33006234	.	-	.	ID=g13244;
OW387025.1_Nowickia_ferox_genome_assembly,_chromosome:_3	AUGUSTUS	mRNA	33005581	33006234	1	-	.	ID=g13244.t1;Parent=g13244;
OW387025.1_Nowickia_ferox_genome_assembly,_chromosome:_3	AUGUSTUS	stop_codon	33005581	33005583	.	-	0	ID=g13244.t1.stop1;Parent=g13244.t1;
OW387025.1_Nowickia_ferox_genome_assembly,_chromosome:_3	AUGUSTUS	CDS	33005581	33006234	1	-	0	ID=g13244.t1.CDS1;Parent=g13244.t1;
OW387025.1_Nowickia_ferox_genome_assembly,_chromosome:_3	AUGUSTUS	exon	33005581	33006234	.	-	.	ID=g13244.t1.exon1;Parent=g13244.t1;
OW387025.1_Nowickia_ferox_genome_assembly,_chromosome:_3	AUGUSTUS	start_codon	33006232	33006234	.	-	0	ID=g13244.t1.start1;Parent=g13244.t1;
OW387025.1_Nowickia_ferox_genome_assembly,_chromosome:_3	AUGUSTUS	gene	33019869	33020369	.	+	.	ID=g13245;
OW387025.1_Nowickia_ferox_genome_assembly,_chromosome:_3	AUGUSTUS	mRNA	33019869	33020369	1	+	.	ID=g13245.t1;Parent=g13245;
OW387025.1_Nowickia_ferox_genome_assembly,_chromosome:_3	AUGUSTUS	start_codon	33019869	33019871	.	+	0	ID=g13245.t1.start1;Parent=g13245.t1;
OW387025.1_Nowickia_ferox_genome_assembly,_chromosome:_3	AUGUSTUS	CDS	33019869	33020369	1	+	0	ID=g13245.t1.CDS1;Parent=g13245.t1;
OW387025.1_Nowickia_ferox_genome_assembly,_chromosome:_3	AUGUSTUS	exon	33019869	33020369	.	+	.	ID=g13245.t1.exon1;Parent=g13245.t1;
OW387025.1_Nowickia_ferox_genome_assembly,_chromosome:_3	AUGUSTUS	stop_codon	33020367	33020369	.	+	0	ID=g13245.t1.stop1;Parent=g13245.t1;
OW387025.1_Nowickia_ferox_genome_assembly,_chromosome:_3	AUGUSTUS	gene	33026539	33029321	.	-	.	ID=g13246;
OW387025.1_Nowickia_ferox_genome_assembly,_chromosome:_3	AUGUSTUS	mRNA	33026539	33029321	1	-	.	ID=g13246.t1;Parent=g13246;
OW387025.1_Nowickia_ferox_genome_assembly,_chromosome:_3	AUGUSTUS	stop_codon	33026539	33026541	.	-	0	ID=g13246.t1.stop1;Parent=g13246.t1;
OW387025.1_Nowickia_ferox_genome_assembly,_chromosome:_3	AUGUSTUS	CDS	33026539	33027858	1	-	0	ID=g13246.t1.CDS1;Parent=g13246.t1;
OW387025.1_Nowickia_ferox_genome_assembly,_chromosome:_3	AUGUSTUS	exon	33026539	33027858	.	-	.	ID=g13246.t1.exon1;Parent=g13246.t1;
OW387025.1_Nowickia_ferox_genome_assembly,_chromosome:_3	AUGUSTUS	intron	33027859	33027917	1	-	.	ID=g13246.t1.intron1;Parent=g13246.t1;
OW387025.1_Nowickia_ferox_genome_assembly,_chromosome:_3	AUGUSTUS	CDS	33027918	33029321	1	-	0	ID=g13246.t1.CDS2;Parent=g13246.t1;
OW387025.1_Nowickia_ferox_genome_assembly,_chromosome:_3	AUGUSTUS	exon	33027918	33029321	.	-	.	ID=g13246.t1.exon2;Parent=g13246.t1;
OW387025.1_Nowickia_ferox_genome_assembly,_chromosome:_3	AUGUSTUS	start_codon	33029319	33029321	.	-	0	ID=g13246.t1.start1;Parent=g13246.t1;
OW387025.1_Nowickia_ferox_genome_assembly,_chromosome:_3	AUGUSTUS	gene	33029731	33029964	.	-	.	ID=g13247;
OW387025.1_Nowickia_ferox_genome_assembly,_chromosome:_3	AUGUSTUS	mRNA	33029731	33029964	1	-	.	ID=g13247.t1;Parent=g13247;
OW387025.1_Nowickia_ferox_genome_assembly,_chromosome:_3	AUGUSTUS	stop_codon	33029731	33029733	.	-	0	ID=g13247.t1.stop1;Parent=g13247.t1;
OW387025.1_Nowickia_ferox_genome_assembly,_chromosome:_3	AUGUSTUS	CDS	33029731	33029964	1	-	0	ID=g13247.t1.CDS1;Parent=g13247.t1;
OW387025.1_Nowickia_ferox_genome_assembly,_chromosome:_3	AUGUSTUS	exon	33029731	33029964	.	-	.	ID=g13247.t1.exon1;Parent=g13247.t1;
OW387025.1_Nowickia_ferox_genome_assembly,_chromosome:_3	AUGUSTUS	start_codon	33029962	33029964	.	-	0	ID=g13247.t1.start1;Parent=g13247.t1;
OW387025.1_Nowickia_ferox_genome_assembly,_chromosome:_3	AUGUSTUS	gene	33030006	33030308	.	-	.	ID=g13248;
OW387025.1_Nowickia_ferox_genome_assembly,_chromosome:_3	AUGUSTUS	mRNA	33030006	33030308	1	-	.	ID=g13248.t1;Parent=g13248;
OW387025.1_Nowickia_ferox_genome_assembly,_chromosome:_3	AUGUSTUS	stop_codon	33030006	33030008	.	-	0	ID=g13248.t1.stop1;Parent=g13248.t1;
OW387025.1_Nowickia_ferox_genome_assembly,_chromosome:_3	AUGUSTUS	CDS	33030006	33030308	1	-	0	ID=g13248.t1.CDS1;Parent=g13248.t1;
OW387025.1_Nowickia_ferox_genome_assembly,_chromosome:_3	AUGUSTUS	exon	33030006	33030308	.	-	.	ID=g13248.t1.exon1;Parent=g13248.t1;
OW387025.1_Nowickia_ferox_genome_assembly,_chromosome:_3	AUGUSTUS	start_codon	33030306	33030308	.	-	0	ID=g13248.t1.start1;Parent=g13248.t1;
OW387025.1_Nowickia_ferox_genome_assembly,_chromosome:_3	AUGUSTUS	gene	33030754	33031096	.	-	.	ID=g13249;
OW387025.1_Nowickia_ferox_genome_assembly,_chromosome:_3	AUGUSTUS	mRNA	33030754	33031096	0.51	-	.	ID=g13249.t1;Parent=g13249;
OW387025.1_Nowickia_ferox_genome_assembly,_chromosome:_3	AUGUSTUS	stop_codon	33030754	33030756	.	-	0	ID=g13249.t1.stop1;Parent=g13249.t1;
OW387025.1_Nowickia_ferox_genome_assembly,_chromosome:_3	AUGUSTUS	CDS	33030754	33030926	0.51	-	2	ID=g13249.t1.CDS1;Parent=g13249.t1;
OW387025.1_Nowickia_ferox_genome_assembly,_chromosome:_3	AUGUSTUS	exon	33030754	33030926	.	-	.	ID=g13249.t1.exon1;Parent=g13249.t1;
OW387025.1_Nowickia_ferox_genome_assembly,_chromosome:_3	AUGUSTUS	intron	33030927	33030978	0.51	-	.	ID=g13249.t1.intron1;Parent=g13249.t1;
OW387025.1_Nowickia_ferox_genome_assembly,_chromosome:_3	AUGUSTUS	CDS	33030979	33031096	0.62	-	0	ID=g13249.t1.CDS2;Parent=g13249.t1;
OW387025.1_Nowickia_ferox_genome_assembly,_chromosome:_3	AUGUSTUS	exon	33030979	33031096	.	-	.	ID=g13249.t1.exon2;Parent=g13249.t1;
OW387025.1_Nowickia_ferox_genome_assembly,_chromosome:_3	AUGUSTUS	start_codon	33031094	33031096	.	-	0	ID=g13249.t1.start1;Parent=g13249.t1;
OW387025.1_Nowickia_ferox_genome_assembly,_chromosome:_3	AUGUSTUS	gene	33031195	33031530	.	-	.	ID=g13250;
OW387025.1_Nowickia_ferox_genome_assembly,_chromosome:_3	AUGUSTUS	mRNA	33031195	33031530	1	-	.	ID=g13250.t1;Parent=g13250;
OW387025.1_Nowickia_ferox_genome_assembly,_chromosome:_3	AUGUSTUS	stop_codon	33031195	33031197	.	-	0	ID=g13250.t1.stop1;Parent=g13250.t1;
OW387025.1_Nowickia_ferox_genome_assembly,_chromosome:_3	AUGUSTUS	CDS	33031195	33031530	1	-	0	ID=g13250.t1.CDS1;Parent=g13250.t1;
OW387025.1_Nowickia_ferox_genome_assembly,_chromosome:_3	AUGUSTUS	exon	33031195	33031530	.	-	.	ID=g13250.t1.exon1;Parent=g13250.t1;
OW387025.1_Nowickia_ferox_genome_assembly,_chromosome:_3	AUGUSTUS	start_codon	33031528	33031530	.	-	0	ID=g13250.t1.start1;Parent=g13250.t1;
OW387025.1_Nowickia_ferox_genome_assembly,_chromosome:_3	AUGUSTUS	gene	33036249	33036791	.	-	.	ID=g13251;
OW387025.1_Nowickia_ferox_genome_assembly,_chromosome:_3	AUGUSTUS	mRNA	33036249	33036791	1	-	.	ID=g13251.t1;Parent=g13251;
OW387025.1_Nowickia_ferox_genome_assembly,_chromosome:_3	AUGUSTUS	stop_codon	33036249	33036251	.	-	0	ID=g13251.t1.stop1;Parent=g13251.t1;
OW387025.1_Nowickia_ferox_genome_assembly,_chromosome:_3	AUGUSTUS	CDS	33036249	33036791	1	-	0	ID=g13251.t1.CDS1;Parent=g13251.t1;
OW387025.1_Nowickia_ferox_genome_assembly,_chromosome:_3	AUGUSTUS	exon	33036249	33036791	.	-	.	ID=g13251.t1.exon1;Parent=g13251.t1;
OW387025.1_Nowickia_ferox_genome_assembly,_chromosome:_3	AUGUSTUS	start_codon	33036789	33036791	.	-	0	ID=g13251.t1.start1;Parent=g13251.t1;
OW387025.1_Nowickia_ferox_genome_assembly,_chromosome:_3	AUGUSTUS	gene	33037270	33037550	.	-	.	ID=g13252;
OW387025.1_Nowickia_ferox_genome_assembly,_chromosome:_3	AUGUSTUS	mRNA	33037270	33037550	0.99	-	.	ID=g13252.t1;Parent=g13252;
OW387025.1_Nowickia_ferox_genome_assembly,_chromosome:_3	AUGUSTUS	stop_codon	33037270	33037272	.	-	0	ID=g13252.t1.stop1;Parent=g13252.t1;
OW387025.1_Nowickia_ferox_genome_assembly,_chromosome:_3	AUGUSTUS	CDS	33037270	33037388	0.99	-	2	ID=g13252.t1.CDS1;Parent=g13252.t1;
OW387025.1_Nowickia_ferox_genome_assembly,_chromosome:_3	AUGUSTUS	exon	33037270	33037388	.	-	.	ID=g13252.t1.exon1;Parent=g13252.t1;
OW387025.1_Nowickia_ferox_genome_assembly,_chromosome:_3	AUGUSTUS	intron	33037389	33037459	0.99	-	.	ID=g13252.t1.intron1;Parent=g13252.t1;
OW387025.1_Nowickia_ferox_genome_assembly,_chromosome:_3	AUGUSTUS	CDS	33037460	33037550	1	-	0	ID=g13252.t1.CDS2;Parent=g13252.t1;
OW387025.1_Nowickia_ferox_genome_assembly,_chromosome:_3	AUGUSTUS	exon	33037460	33037550	.	-	.	ID=g13252.t1.exon2;Parent=g13252.t1;
OW387025.1_Nowickia_ferox_genome_assembly,_chromosome:_3	AUGUSTUS	start_codon	33037548	33037550	.	-	0	ID=g13252.t1.start1;Parent=g13252.t1;
OW387025.1_Nowickia_ferox_genome_assembly,_chromosome:_3	AUGUSTUS	gene	33037754	33039188	.	-	.	ID=g13253;
OW387025.1_Nowickia_ferox_genome_assembly,_chromosome:_3	AUGUSTUS	mRNA	33037754	33039188	1	-	.	ID=g13253.t1;Parent=g13253;
OW387025.1_Nowickia_ferox_genome_assembly,_chromosome:_3	AUGUSTUS	stop_codon	33037754	33037756	.	-	0	ID=g13253.t1.stop1;Parent=g13253.t1;
OW387025.1_Nowickia_ferox_genome_assembly,_chromosome:_3	AUGUSTUS	CDS	33037754	33038088	1	-	2	ID=g13253.t1.CDS1;Parent=g13253.t1;
OW387025.1_Nowickia_ferox_genome_assembly,_chromosome:_3	AUGUSTUS	exon	33037754	33038088	.	-	.	ID=g13253.t1.exon1;Parent=g13253.t1;
OW387025.1_Nowickia_ferox_genome_assembly,_chromosome:_3	AUGUSTUS	intron	33038089	33038368	1	-	.	ID=g13253.t1.intron1;Parent=g13253.t1;
OW387025.1_Nowickia_ferox_genome_assembly,_chromosome:_3	AUGUSTUS	CDS	33038369	33038647	1	-	2	ID=g13253.t1.CDS2;Parent=g13253.t1;
OW387025.1_Nowickia_ferox_genome_assembly,_chromosome:_3	AUGUSTUS	exon	33038369	33038647	.	-	.	ID=g13253.t1.exon2;Parent=g13253.t1;
OW387025.1_Nowickia_ferox_genome_assembly,_chromosome:_3	AUGUSTUS	intron	33038648	33039124	1	-	.	ID=g13253.t1.intron2;Parent=g13253.t1;
OW387025.1_Nowickia_ferox_genome_assembly,_chromosome:_3	AUGUSTUS	CDS	33039125	33039188	1	-	0	ID=g13253.t1.CDS3;Parent=g13253.t1;
OW387025.1_Nowickia_ferox_genome_assembly,_chromosome:_3	AUGUSTUS	exon	33039125	33039188	.	-	.	ID=g13253.t1.exon3;Parent=g13253.t1;
OW387025.1_Nowickia_ferox_genome_assembly,_chromosome:_3	AUGUSTUS	start_codon	33039186	33039188	.	-	0	ID=g13253.t1.start1;Parent=g13253.t1;
OW387025.1_Nowickia_ferox_genome_assembly,_chromosome:_3	AUGUSTUS	gene	33040542	33040790	.	-	.	ID=g13254;
OW387025.1_Nowickia_ferox_genome_assembly,_chromosome:_3	AUGUSTUS	mRNA	33040542	33040790	1	-	.	ID=g13254.t1;Parent=g13254;
OW387025.1_Nowickia_ferox_genome_assembly,_chromosome:_3	AUGUSTUS	stop_codon	33040542	33040544	.	-	0	ID=g13254.t1.stop1;Parent=g13254.t1;
OW387025.1_Nowickia_ferox_genome_assembly,_chromosome:_3	AUGUSTUS	CDS	33040542	33040790	1	-	0	ID=g13254.t1.CDS1;Parent=g13254.t1;
OW387025.1_Nowickia_ferox_genome_assembly,_chromosome:_3	AUGUSTUS	exon	33040542	33040790	.	-	.	ID=g13254.t1.exon1;Parent=g13254.t1;
OW387025.1_Nowickia_ferox_genome_assembly,_chromosome:_3	AUGUSTUS	start_codon	33040788	33040790	.	-	0	ID=g13254.t1.start1;Parent=g13254.t1;
OW387025.1_Nowickia_ferox_genome_assembly,_chromosome:_3	AUGUSTUS	gene	33053584	33054807	.	-	.	ID=g13255;
OW387025.1_Nowickia_ferox_genome_assembly,_chromosome:_3	AUGUSTUS	mRNA	33053584	33054807	1	-	.	ID=g13255.t1;Parent=g13255;
OW387025.1_Nowickia_ferox_genome_assembly,_chromosome:_3	AUGUSTUS	stop_codon	33053584	33053586	.	-	0	ID=g13255.t1.stop1;Parent=g13255.t1;
OW387025.1_Nowickia_ferox_genome_assembly,_chromosome:_3	AUGUSTUS	CDS	33053584	33054807	1	-	0	ID=g13255.t1.CDS1;Parent=g13255.t1;
OW387025.1_Nowickia_ferox_genome_assembly,_chromosome:_3	AUGUSTUS	exon	33053584	33054807	.	-	.	ID=g13255.t1.exon1;Parent=g13255.t1;
OW387025.1_Nowickia_ferox_genome_assembly,_chromosome:_3	AUGUSTUS	start_codon	33054805	33054807	.	-	0	ID=g13255.t1.start1;Parent=g13255.t1;
OW387025.1_Nowickia_ferox_genome_assembly,_chromosome:_3	AUGUSTUS	gene	33058793	33064038	.	+	.	ID=g13256;
OW387025.1_Nowickia_ferox_genome_assembly,_chromosome:_3	AUGUSTUS	mRNA	33058793	33064038	1	+	.	ID=g13256.t1;Parent=g13256;
OW387025.1_Nowickia_ferox_genome_assembly,_chromosome:_3	AUGUSTUS	start_codon	33058793	33058795	.	+	0	ID=g13256.t1.start1;Parent=g13256.t1;
OW387025.1_Nowickia_ferox_genome_assembly,_chromosome:_3	AUGUSTUS	CDS	33058793	33059613	1	+	0	ID=g13256.t1.CDS1;Parent=g13256.t1;
OW387025.1_Nowickia_ferox_genome_assembly,_chromosome:_3	AUGUSTUS	exon	33058793	33059613	.	+	.	ID=g13256.t1.exon1;Parent=g13256.t1;
OW387025.1_Nowickia_ferox_genome_assembly,_chromosome:_3	AUGUSTUS	intron	33059614	33063833	1	+	.	ID=g13256.t1.intron1;Parent=g13256.t1;
OW387025.1_Nowickia_ferox_genome_assembly,_chromosome:_3	AUGUSTUS	CDS	33063834	33064038	1	+	1	ID=g13256.t1.CDS2;Parent=g13256.t1;
OW387025.1_Nowickia_ferox_genome_assembly,_chromosome:_3	AUGUSTUS	exon	33063834	33064038	.	+	.	ID=g13256.t1.exon2;Parent=g13256.t1;
OW387025.1_Nowickia_ferox_genome_assembly,_chromosome:_3	AUGUSTUS	stop_codon	33064036	33064038	.	+	0	ID=g13256.t1.stop1;Parent=g13256.t1;
OW387025.1_Nowickia_ferox_genome_assembly,_chromosome:_3	AUGUSTUS	gene	33078244	33079576	.	+	.	ID=g13257;
OW387025.1_Nowickia_ferox_genome_assembly,_chromosome:_3	AUGUSTUS	mRNA	33078244	33079576	0.5	+	.	ID=g13257.t1;Parent=g13257;
OW387025.1_Nowickia_ferox_genome_assembly,_chromosome:_3	AUGUSTUS	start_codon	33078244	33078246	.	+	0	ID=g13257.t1.start1;Parent=g13257.t1;
OW387025.1_Nowickia_ferox_genome_assembly,_chromosome:_3	AUGUSTUS	CDS	33078244	33078400	0.93	+	0	ID=g13257.t1.CDS1;Parent=g13257.t1;
OW387025.1_Nowickia_ferox_genome_assembly,_chromosome:_3	AUGUSTUS	exon	33078244	33078400	.	+	.	ID=g13257.t1.exon1;Parent=g13257.t1;
OW387025.1_Nowickia_ferox_genome_assembly,_chromosome:_3	AUGUSTUS	intron	33078401	33078454	0.93	+	.	ID=g13257.t1.intron1;Parent=g13257.t1;
OW387025.1_Nowickia_ferox_genome_assembly,_chromosome:_3	AUGUSTUS	CDS	33078455	33078532	0.78	+	2	ID=g13257.t1.CDS2;Parent=g13257.t1;
OW387025.1_Nowickia_ferox_genome_assembly,_chromosome:_3	AUGUSTUS	exon	33078455	33078532	.	+	.	ID=g13257.t1.exon2;Parent=g13257.t1;
OW387025.1_Nowickia_ferox_genome_assembly,_chromosome:_3	AUGUSTUS	intron	33078533	33078872	0.75	+	.	ID=g13257.t1.intron2;Parent=g13257.t1;
OW387025.1_Nowickia_ferox_genome_assembly,_chromosome:_3	AUGUSTUS	CDS	33078873	33079576	0.53	+	2	ID=g13257.t1.CDS3;Parent=g13257.t1;
OW387025.1_Nowickia_ferox_genome_assembly,_chromosome:_3	AUGUSTUS	exon	33078873	33079576	.	+	.	ID=g13257.t1.exon3;Parent=g13257.t1;
OW387025.1_Nowickia_ferox_genome_assembly,_chromosome:_3	AUGUSTUS	stop_codon	33079574	33079576	.	+	0	ID=g13257.t1.stop1;Parent=g13257.t1;
OW387025.1_Nowickia_ferox_genome_assembly,_chromosome:_3	AUGUSTUS	mRNA	33078244	33079425	0.47	+	.	ID=g13257.t2;Parent=g13257;
OW387025.1_Nowickia_ferox_genome_assembly,_chromosome:_3	AUGUSTUS	start_codon	33078244	33078246	.	+	0	ID=g13257.t2.start1;Parent=g13257.t2;
OW387025.1_Nowickia_ferox_genome_assembly,_chromosome:_3	AUGUSTUS	CDS	33078244	33078400	0.76	+	0	ID=g13257.t2.CDS1;Parent=g13257.t2;
OW387025.1_Nowickia_ferox_genome_assembly,_chromosome:_3	AUGUSTUS	exon	33078244	33078400	.	+	.	ID=g13257.t2.exon1;Parent=g13257.t2;
OW387025.1_Nowickia_ferox_genome_assembly,_chromosome:_3	AUGUSTUS	intron	33078401	33078454	0.85	+	.	ID=g13257.t2.intron1;Parent=g13257.t2;
OW387025.1_Nowickia_ferox_genome_assembly,_chromosome:_3	AUGUSTUS	CDS	33078455	33078532	0.68	+	2	ID=g13257.t2.CDS2;Parent=g13257.t2;
OW387025.1_Nowickia_ferox_genome_assembly,_chromosome:_3	AUGUSTUS	exon	33078455	33078532	.	+	.	ID=g13257.t2.exon2;Parent=g13257.t2;
OW387025.1_Nowickia_ferox_genome_assembly,_chromosome:_3	AUGUSTUS	intron	33078533	33078872	0.68	+	.	ID=g13257.t2.intron2;Parent=g13257.t2;
OW387025.1_Nowickia_ferox_genome_assembly,_chromosome:_3	AUGUSTUS	CDS	33078873	33079153	0.58	+	2	ID=g13257.t2.CDS3;Parent=g13257.t2;
OW387025.1_Nowickia_ferox_genome_assembly,_chromosome:_3	AUGUSTUS	exon	33078873	33079153	.	+	.	ID=g13257.t2.exon3;Parent=g13257.t2;
OW387025.1_Nowickia_ferox_genome_assembly,_chromosome:_3	AUGUSTUS	intron	33079154	33079317	0.65	+	.	ID=g13257.t2.intron3;Parent=g13257.t2;
OW387025.1_Nowickia_ferox_genome_assembly,_chromosome:_3	AUGUSTUS	CDS	33079318	33079425	0.72	+	0	ID=g13257.t2.CDS4;Parent=g13257.t2;
OW387025.1_Nowickia_ferox_genome_assembly,_chromosome:_3	AUGUSTUS	exon	33079318	33079425	.	+	.	ID=g13257.t2.exon4;Parent=g13257.t2;
OW387025.1_Nowickia_ferox_genome_assembly,_chromosome:_3	AUGUSTUS	stop_codon	33079423	33079425	.	+	0	ID=g13257.t2.stop1;Parent=g13257.t2;
OW387025.1_Nowickia_ferox_genome_assembly,_chromosome:_3	AUGUSTUS	gene	33098655	33099203	.	+	.	ID=g13258;
OW387025.1_Nowickia_ferox_genome_assembly,_chromosome:_3	AUGUSTUS	mRNA	33098655	33099203	1	+	.	ID=g13258.t1;Parent=g13258;
OW387025.1_Nowickia_ferox_genome_assembly,_chromosome:_3	AUGUSTUS	start_codon	33098655	33098657	.	+	0	ID=g13258.t1.start1;Parent=g13258.t1;
OW387025.1_Nowickia_ferox_genome_assembly,_chromosome:_3	AUGUSTUS	CDS	33098655	33099203	1	+	0	ID=g13258.t1.CDS1;Parent=g13258.t1;
OW387025.1_Nowickia_ferox_genome_assembly,_chromosome:_3	AUGUSTUS	exon	33098655	33099203	.	+	.	ID=g13258.t1.exon1;Parent=g13258.t1;
OW387025.1_Nowickia_ferox_genome_assembly,_chromosome:_3	AUGUSTUS	stop_codon	33099201	33099203	.	+	0	ID=g13258.t1.stop1;Parent=g13258.t1;
OW387025.1_Nowickia_ferox_genome_assembly,_chromosome:_3	AUGUSTUS	gene	33124125	33125048	.	+	.	ID=g13259;
OW387025.1_Nowickia_ferox_genome_assembly,_chromosome:_3	AUGUSTUS	mRNA	33124125	33125048	1	+	.	ID=g13259.t1;Parent=g13259;
OW387025.1_Nowickia_ferox_genome_assembly,_chromosome:_3	AUGUSTUS	start_codon	33124125	33124127	.	+	0	ID=g13259.t1.start1;Parent=g13259.t1;
OW387025.1_Nowickia_ferox_genome_assembly,_chromosome:_3	AUGUSTUS	CDS	33124125	33125048	1	+	0	ID=g13259.t1.CDS1;Parent=g13259.t1;
OW387025.1_Nowickia_ferox_genome_assembly,_chromosome:_3	AUGUSTUS	exon	33124125	33125048	.	+	.	ID=g13259.t1.exon1;Parent=g13259.t1;
OW387025.1_Nowickia_ferox_genome_assembly,_chromosome:_3	AUGUSTUS	stop_codon	33125046	33125048	.	+	0	ID=g13259.t1.stop1;Parent=g13259.t1;
OW387025.1_Nowickia_ferox_genome_assembly,_chromosome:_3	AUGUSTUS	gene	33132572	33135169	.	-	.	ID=g13260;
OW387025.1_Nowickia_ferox_genome_assembly,_chromosome:_3	AUGUSTUS	mRNA	33132572	33135169	1	-	.	ID=g13260.t1;Parent=g13260;
OW387025.1_Nowickia_ferox_genome_assembly,_chromosome:_3	AUGUSTUS	stop_codon	33132572	33132574	.	-	0	ID=g13260.t1.stop1;Parent=g13260.t1;
OW387025.1_Nowickia_ferox_genome_assembly,_chromosome:_3	AUGUSTUS	CDS	33132572	33135169	1	-	0	ID=g13260.t1.CDS1;Parent=g13260.t1;
OW387025.1_Nowickia_ferox_genome_assembly,_chromosome:_3	AUGUSTUS	exon	33132572	33135169	.	-	.	ID=g13260.t1.exon1;Parent=g13260.t1;
OW387025.1_Nowickia_ferox_genome_assembly,_chromosome:_3	AUGUSTUS	start_codon	33135167	33135169	.	-	0	ID=g13260.t1.start1;Parent=g13260.t1;
OW387025.1_Nowickia_ferox_genome_assembly,_chromosome:_3	AUGUSTUS	gene	33135495	33135839	.	+	.	ID=g13261;
OW387025.1_Nowickia_ferox_genome_assembly,_chromosome:_3	AUGUSTUS	mRNA	33135495	33135839	1	+	.	ID=g13261.t1;Parent=g13261;
OW387025.1_Nowickia_ferox_genome_assembly,_chromosome:_3	AUGUSTUS	start_codon	33135495	33135497	.	+	0	ID=g13261.t1.start1;Parent=g13261.t1;
OW387025.1_Nowickia_ferox_genome_assembly,_chromosome:_3	AUGUSTUS	CDS	33135495	33135594	1	+	0	ID=g13261.t1.CDS1;Parent=g13261.t1;
OW387025.1_Nowickia_ferox_genome_assembly,_chromosome:_3	AUGUSTUS	exon	33135495	33135594	.	+	.	ID=g13261.t1.exon1;Parent=g13261.t1;
OW387025.1_Nowickia_ferox_genome_assembly,_chromosome:_3	AUGUSTUS	intron	33135595	33135651	1	+	.	ID=g13261.t1.intron1;Parent=g13261.t1;
OW387025.1_Nowickia_ferox_genome_assembly,_chromosome:_3	AUGUSTUS	CDS	33135652	33135839	1	+	2	ID=g13261.t1.CDS2;Parent=g13261.t1;
OW387025.1_Nowickia_ferox_genome_assembly,_chromosome:_3	AUGUSTUS	exon	33135652	33135839	.	+	.	ID=g13261.t1.exon2;Parent=g13261.t1;
OW387025.1_Nowickia_ferox_genome_assembly,_chromosome:_3	AUGUSTUS	stop_codon	33135837	33135839	.	+	0	ID=g13261.t1.stop1;Parent=g13261.t1;
OW387025.1_Nowickia_ferox_genome_assembly,_chromosome:_3	AUGUSTUS	gene	33135969	33137327	.	-	.	ID=g13262;
OW387025.1_Nowickia_ferox_genome_assembly,_chromosome:_3	AUGUSTUS	mRNA	33135969	33137327	1	-	.	ID=g13262.t1;Parent=g13262;
OW387025.1_Nowickia_ferox_genome_assembly,_chromosome:_3	AUGUSTUS	stop_codon	33135969	33135971	.	-	0	ID=g13262.t1.stop1;Parent=g13262.t1;
OW387025.1_Nowickia_ferox_genome_assembly,_chromosome:_3	AUGUSTUS	CDS	33135969	33136496	1	-	0	ID=g13262.t1.CDS1;Parent=g13262.t1;
OW387025.1_Nowickia_ferox_genome_assembly,_chromosome:_3	AUGUSTUS	exon	33135969	33136496	.	-	.	ID=g13262.t1.exon1;Parent=g13262.t1;
OW387025.1_Nowickia_ferox_genome_assembly,_chromosome:_3	AUGUSTUS	intron	33136497	33136559	1	-	.	ID=g13262.t1.intron1;Parent=g13262.t1;
OW387025.1_Nowickia_ferox_genome_assembly,_chromosome:_3	AUGUSTUS	CDS	33136560	33137327	1	-	0	ID=g13262.t1.CDS2;Parent=g13262.t1;
OW387025.1_Nowickia_ferox_genome_assembly,_chromosome:_3	AUGUSTUS	exon	33136560	33137327	.	-	.	ID=g13262.t1.exon2;Parent=g13262.t1;
OW387025.1_Nowickia_ferox_genome_assembly,_chromosome:_3	AUGUSTUS	start_codon	33137325	33137327	.	-	0	ID=g13262.t1.start1;Parent=g13262.t1;
OW387025.1_Nowickia_ferox_genome_assembly,_chromosome:_3	AUGUSTUS	gene	33139190	33140108	.	+	.	ID=g13263;
OW387025.1_Nowickia_ferox_genome_assembly,_chromosome:_3	AUGUSTUS	mRNA	33139190	33140108	1	+	.	ID=g13263.t1;Parent=g13263;
OW387025.1_Nowickia_ferox_genome_assembly,_chromosome:_3	AUGUSTUS	start_codon	33139190	33139192	.	+	0	ID=g13263.t1.start1;Parent=g13263.t1;
OW387025.1_Nowickia_ferox_genome_assembly,_chromosome:_3	AUGUSTUS	CDS	33139190	33139293	1	+	0	ID=g13263.t1.CDS1;Parent=g13263.t1;
OW387025.1_Nowickia_ferox_genome_assembly,_chromosome:_3	AUGUSTUS	exon	33139190	33139293	.	+	.	ID=g13263.t1.exon1;Parent=g13263.t1;
OW387025.1_Nowickia_ferox_genome_assembly,_chromosome:_3	AUGUSTUS	intron	33139294	33139363	1	+	.	ID=g13263.t1.intron1;Parent=g13263.t1;
OW387025.1_Nowickia_ferox_genome_assembly,_chromosome:_3	AUGUSTUS	CDS	33139364	33139778	1	+	1	ID=g13263.t1.CDS2;Parent=g13263.t1;
OW387025.1_Nowickia_ferox_genome_assembly,_chromosome:_3	AUGUSTUS	exon	33139364	33139778	.	+	.	ID=g13263.t1.exon2;Parent=g13263.t1;
OW387025.1_Nowickia_ferox_genome_assembly,_chromosome:_3	AUGUSTUS	intron	33139779	33139839	1	+	.	ID=g13263.t1.intron2;Parent=g13263.t1;
OW387025.1_Nowickia_ferox_genome_assembly,_chromosome:_3	AUGUSTUS	CDS	33139840	33139941	1	+	0	ID=g13263.t1.CDS3;Parent=g13263.t1;
OW387025.1_Nowickia_ferox_genome_assembly,_chromosome:_3	AUGUSTUS	exon	33139840	33139941	.	+	.	ID=g13263.t1.exon3;Parent=g13263.t1;
OW387025.1_Nowickia_ferox_genome_assembly,_chromosome:_3	AUGUSTUS	intron	33139942	33140003	1	+	.	ID=g13263.t1.intron3;Parent=g13263.t1;
OW387025.1_Nowickia_ferox_genome_assembly,_chromosome:_3	AUGUSTUS	CDS	33140004	33140108	1	+	0	ID=g13263.t1.CDS4;Parent=g13263.t1;
OW387025.1_Nowickia_ferox_genome_assembly,_chromosome:_3	AUGUSTUS	exon	33140004	33140108	.	+	.	ID=g13263.t1.exon4;Parent=g13263.t1;
OW387025.1_Nowickia_ferox_genome_assembly,_chromosome:_3	AUGUSTUS	stop_codon	33140106	33140108	.	+	0	ID=g13263.t1.stop1;Parent=g13263.t1;
OW387025.1_Nowickia_ferox_genome_assembly,_chromosome:_3	AUGUSTUS	gene	33149578	33151370	.	+	.	ID=g13264;
OW387025.1_Nowickia_ferox_genome_assembly,_chromosome:_3	AUGUSTUS	mRNA	33149578	33151370	1	+	.	ID=g13264.t1;Parent=g13264;
OW387025.1_Nowickia_ferox_genome_assembly,_chromosome:_3	AUGUSTUS	start_codon	33149578	33149580	.	+	0	ID=g13264.t1.start1;Parent=g13264.t1;
OW387025.1_Nowickia_ferox_genome_assembly,_chromosome:_3	AUGUSTUS	CDS	33149578	33149731	1	+	0	ID=g13264.t1.CDS1;Parent=g13264.t1;
OW387025.1_Nowickia_ferox_genome_assembly,_chromosome:_3	AUGUSTUS	exon	33149578	33149731	.	+	.	ID=g13264.t1.exon1;Parent=g13264.t1;
OW387025.1_Nowickia_ferox_genome_assembly,_chromosome:_3	AUGUSTUS	intron	33149732	33150033	1	+	.	ID=g13264.t1.intron1;Parent=g13264.t1;
OW387025.1_Nowickia_ferox_genome_assembly,_chromosome:_3	AUGUSTUS	CDS	33150034	33150239	1	+	2	ID=g13264.t1.CDS2;Parent=g13264.t1;
OW387025.1_Nowickia_ferox_genome_assembly,_chromosome:_3	AUGUSTUS	exon	33150034	33150239	.	+	.	ID=g13264.t1.exon2;Parent=g13264.t1;
OW387025.1_Nowickia_ferox_genome_assembly,_chromosome:_3	AUGUSTUS	intron	33150240	33150911	1	+	.	ID=g13264.t1.intron2;Parent=g13264.t1;
OW387025.1_Nowickia_ferox_genome_assembly,_chromosome:_3	AUGUSTUS	CDS	33150912	33151370	1	+	0	ID=g13264.t1.CDS3;Parent=g13264.t1;
OW387025.1_Nowickia_ferox_genome_assembly,_chromosome:_3	AUGUSTUS	exon	33150912	33151370	.	+	.	ID=g13264.t1.exon3;Parent=g13264.t1;
OW387025.1_Nowickia_ferox_genome_assembly,_chromosome:_3	AUGUSTUS	stop_codon	33151368	33151370	.	+	0	ID=g13264.t1.stop1;Parent=g13264.t1;
OW387025.1_Nowickia_ferox_genome_assembly,_chromosome:_3	AUGUSTUS	gene	33150588	33150791	.	+	.	ID=g13265;
OW387025.1_Nowickia_ferox_genome_assembly,_chromosome:_3	AUGUSTUS	mRNA	33150588	33150791	0.83	+	.	ID=g13265.t1;Parent=g13265;
OW387025.1_Nowickia_ferox_genome_assembly,_chromosome:_3	AUGUSTUS	start_codon	33150588	33150590	.	+	0	ID=g13265.t1.start1;Parent=g13265.t1;
OW387025.1_Nowickia_ferox_genome_assembly,_chromosome:_3	AUGUSTUS	CDS	33150588	33150791	0.83	+	0	ID=g13265.t1.CDS1;Parent=g13265.t1;
OW387025.1_Nowickia_ferox_genome_assembly,_chromosome:_3	AUGUSTUS	exon	33150588	33150791	.	+	.	ID=g13265.t1.exon1;Parent=g13265.t1;
OW387025.1_Nowickia_ferox_genome_assembly,_chromosome:_3	AUGUSTUS	stop_codon	33150789	33150791	.	+	0	ID=g13265.t1.stop1;Parent=g13265.t1;
OW387025.1_Nowickia_ferox_genome_assembly,_chromosome:_3	AUGUSTUS	gene	33172346	33174628	.	-	.	ID=g13266;
OW387025.1_Nowickia_ferox_genome_assembly,_chromosome:_3	AUGUSTUS	mRNA	33172346	33174284	1	-	.	ID=g13266.t1;Parent=g13266;
OW387025.1_Nowickia_ferox_genome_assembly,_chromosome:_3	AUGUSTUS	stop_codon	33172346	33172348	.	-	0	ID=g13266.t1.stop1;Parent=g13266.t1;
OW387025.1_Nowickia_ferox_genome_assembly,_chromosome:_3	AUGUSTUS	CDS	33172346	33172662	1	-	2	ID=g13266.t1.CDS1;Parent=g13266.t1;
OW387025.1_Nowickia_ferox_genome_assembly,_chromosome:_3	AUGUSTUS	exon	33172346	33172662	.	-	.	ID=g13266.t1.exon1;Parent=g13266.t1;
OW387025.1_Nowickia_ferox_genome_assembly,_chromosome:_3	AUGUSTUS	intron	33172663	33173959	1	-	.	ID=g13266.t1.intron1;Parent=g13266.t1;
OW387025.1_Nowickia_ferox_genome_assembly,_chromosome:_3	AUGUSTUS	CDS	33173960	33174284	1	-	0	ID=g13266.t1.CDS2;Parent=g13266.t1;
OW387025.1_Nowickia_ferox_genome_assembly,_chromosome:_3	AUGUSTUS	exon	33173960	33174284	.	-	.	ID=g13266.t1.exon2;Parent=g13266.t1;
OW387025.1_Nowickia_ferox_genome_assembly,_chromosome:_3	AUGUSTUS	start_codon	33174282	33174284	.	-	0	ID=g13266.t1.start1;Parent=g13266.t1;
OW387025.1_Nowickia_ferox_genome_assembly,_chromosome:_3	AUGUSTUS	mRNA	33172346	33174628	0.95	-	.	ID=g13266.t2;Parent=g13266;
OW387025.1_Nowickia_ferox_genome_assembly,_chromosome:_3	AUGUSTUS	stop_codon	33172346	33172348	.	-	0	ID=g13266.t2.stop1;Parent=g13266.t2;
OW387025.1_Nowickia_ferox_genome_assembly,_chromosome:_3	AUGUSTUS	CDS	33172346	33172662	0.96	-	2	ID=g13266.t2.CDS1;Parent=g13266.t2;
OW387025.1_Nowickia_ferox_genome_assembly,_chromosome:_3	AUGUSTUS	exon	33172346	33172662	.	-	.	ID=g13266.t2.exon1;Parent=g13266.t2;
OW387025.1_Nowickia_ferox_genome_assembly,_chromosome:_3	AUGUSTUS	intron	33172663	33173959	1	-	.	ID=g13266.t2.intron1;Parent=g13266.t2;
OW387025.1_Nowickia_ferox_genome_assembly,_chromosome:_3	AUGUSTUS	CDS	33173960	33174274	1	-	2	ID=g13266.t2.CDS2;Parent=g13266.t2;
OW387025.1_Nowickia_ferox_genome_assembly,_chromosome:_3	AUGUSTUS	exon	33173960	33174274	.	-	.	ID=g13266.t2.exon2;Parent=g13266.t2;
OW387025.1_Nowickia_ferox_genome_assembly,_chromosome:_3	AUGUSTUS	intron	33174275	33174336	1	-	.	ID=g13266.t2.intron2;Parent=g13266.t2;
OW387025.1_Nowickia_ferox_genome_assembly,_chromosome:_3	AUGUSTUS	CDS	33174337	33174628	0.99	-	0	ID=g13266.t2.CDS3;Parent=g13266.t2;
OW387025.1_Nowickia_ferox_genome_assembly,_chromosome:_3	AUGUSTUS	exon	33174337	33174628	.	-	.	ID=g13266.t2.exon3;Parent=g13266.t2;
OW387025.1_Nowickia_ferox_genome_assembly,_chromosome:_3	AUGUSTUS	start_codon	33174626	33174628	.	-	0	ID=g13266.t2.start1;Parent=g13266.t2;
OW387025.1_Nowickia_ferox_genome_assembly,_chromosome:_3	AUGUSTUS	gene	33175552	33176370	.	-	.	ID=g13267;
OW387025.1_Nowickia_ferox_genome_assembly,_chromosome:_3	AUGUSTUS	mRNA	33175552	33176370	1	-	.	ID=g13267.t1;Parent=g13267;
OW387025.1_Nowickia_ferox_genome_assembly,_chromosome:_3	AUGUSTUS	stop_codon	33175552	33175554	.	-	0	ID=g13267.t1.stop1;Parent=g13267.t1;
OW387025.1_Nowickia_ferox_genome_assembly,_chromosome:_3	AUGUSTUS	CDS	33175552	33176370	1	-	0	ID=g13267.t1.CDS1;Parent=g13267.t1;
OW387025.1_Nowickia_ferox_genome_assembly,_chromosome:_3	AUGUSTUS	exon	33175552	33176370	.	-	.	ID=g13267.t1.exon1;Parent=g13267.t1;
OW387025.1_Nowickia_ferox_genome_assembly,_chromosome:_3	AUGUSTUS	start_codon	33176368	33176370	.	-	0	ID=g13267.t1.start1;Parent=g13267.t1;
OW387025.1_Nowickia_ferox_genome_assembly,_chromosome:_3	AUGUSTUS	gene	33180687	33181265	.	+	.	ID=g13268;
OW387025.1_Nowickia_ferox_genome_assembly,_chromosome:_3	AUGUSTUS	mRNA	33180687	33181265	1	+	.	ID=g13268.t1;Parent=g13268;
OW387025.1_Nowickia_ferox_genome_assembly,_chromosome:_3	AUGUSTUS	start_codon	33180687	33180689	.	+	0	ID=g13268.t1.start1;Parent=g13268.t1;
OW387025.1_Nowickia_ferox_genome_assembly,_chromosome:_3	AUGUSTUS	CDS	33180687	33181265	1	+	0	ID=g13268.t1.CDS1;Parent=g13268.t1;
OW387025.1_Nowickia_ferox_genome_assembly,_chromosome:_3	AUGUSTUS	exon	33180687	33181265	.	+	.	ID=g13268.t1.exon1;Parent=g13268.t1;
OW387025.1_Nowickia_ferox_genome_assembly,_chromosome:_3	AUGUSTUS	stop_codon	33181263	33181265	.	+	0	ID=g13268.t1.stop1;Parent=g13268.t1;
OW387025.1_Nowickia_ferox_genome_assembly,_chromosome:_3	AUGUSTUS	gene	33181432	33181632	.	+	.	ID=g13269;
OW387025.1_Nowickia_ferox_genome_assembly,_chromosome:_3	AUGUSTUS	mRNA	33181432	33181632	1	+	.	ID=g13269.t1;Parent=g13269;
OW387025.1_Nowickia_ferox_genome_assembly,_chromosome:_3	AUGUSTUS	start_codon	33181432	33181434	.	+	0	ID=g13269.t1.start1;Parent=g13269.t1;
OW387025.1_Nowickia_ferox_genome_assembly,_chromosome:_3	AUGUSTUS	CDS	33181432	33181632	1	+	0	ID=g13269.t1.CDS1;Parent=g13269.t1;
OW387025.1_Nowickia_ferox_genome_assembly,_chromosome:_3	AUGUSTUS	exon	33181432	33181632	.	+	.	ID=g13269.t1.exon1;Parent=g13269.t1;
OW387025.1_Nowickia_ferox_genome_assembly,_chromosome:_3	AUGUSTUS	stop_codon	33181630	33181632	.	+	0	ID=g13269.t1.stop1;Parent=g13269.t1;
OW387025.1_Nowickia_ferox_genome_assembly,_chromosome:_3	AUGUSTUS	gene	33225278	33225958	.	-	.	ID=g13270;
OW387025.1_Nowickia_ferox_genome_assembly,_chromosome:_3	AUGUSTUS	mRNA	33225278	33225958	1	-	.	ID=g13270.t1;Parent=g13270;
OW387025.1_Nowickia_ferox_genome_assembly,_chromosome:_3	AUGUSTUS	stop_codon	33225278	33225280	.	-	0	ID=g13270.t1.stop1;Parent=g13270.t1;
OW387025.1_Nowickia_ferox_genome_assembly,_chromosome:_3	AUGUSTUS	CDS	33225278	33225958	1	-	0	ID=g13270.t1.CDS1;Parent=g13270.t1;
OW387025.1_Nowickia_ferox_genome_assembly,_chromosome:_3	AUGUSTUS	exon	33225278	33225958	.	-	.	ID=g13270.t1.exon1;Parent=g13270.t1;
OW387025.1_Nowickia_ferox_genome_assembly,_chromosome:_3	AUGUSTUS	start_codon	33225956	33225958	.	-	0	ID=g13270.t1.start1;Parent=g13270.t1;
OW387025.1_Nowickia_ferox_genome_assembly,_chromosome:_3	AUGUSTUS	gene	33226127	33230277	.	-	.	ID=g13271;
OW387025.1_Nowickia_ferox_genome_assembly,_chromosome:_3	AUGUSTUS	mRNA	33226127	33230277	0.73	-	.	ID=g13271.t1;Parent=g13271;
OW387025.1_Nowickia_ferox_genome_assembly,_chromosome:_3	AUGUSTUS	stop_codon	33226127	33226129	.	-	0	ID=g13271.t1.stop1;Parent=g13271.t1;
OW387025.1_Nowickia_ferox_genome_assembly,_chromosome:_3	AUGUSTUS	CDS	33226127	33226301	0.99	-	1	ID=g13271.t1.CDS1;Parent=g13271.t1;
OW387025.1_Nowickia_ferox_genome_assembly,_chromosome:_3	AUGUSTUS	exon	33226127	33226301	.	-	.	ID=g13271.t1.exon1;Parent=g13271.t1;
OW387025.1_Nowickia_ferox_genome_assembly,_chromosome:_3	AUGUSTUS	intron	33226302	33230060	0.73	-	.	ID=g13271.t1.intron1;Parent=g13271.t1;
OW387025.1_Nowickia_ferox_genome_assembly,_chromosome:_3	AUGUSTUS	CDS	33230061	33230177	0.73	-	1	ID=g13271.t1.CDS2;Parent=g13271.t1;
OW387025.1_Nowickia_ferox_genome_assembly,_chromosome:_3	AUGUSTUS	exon	33230061	33230177	.	-	.	ID=g13271.t1.exon2;Parent=g13271.t1;
OW387025.1_Nowickia_ferox_genome_assembly,_chromosome:_3	AUGUSTUS	intron	33230178	33230242	0.73	-	.	ID=g13271.t1.intron2;Parent=g13271.t1;
OW387025.1_Nowickia_ferox_genome_assembly,_chromosome:_3	AUGUSTUS	CDS	33230243	33230277	1	-	0	ID=g13271.t1.CDS3;Parent=g13271.t1;
OW387025.1_Nowickia_ferox_genome_assembly,_chromosome:_3	AUGUSTUS	exon	33230243	33230277	.	-	.	ID=g13271.t1.exon3;Parent=g13271.t1;
OW387025.1_Nowickia_ferox_genome_assembly,_chromosome:_3	AUGUSTUS	start_codon	33230275	33230277	.	-	0	ID=g13271.t1.start1;Parent=g13271.t1;
OW387025.1_Nowickia_ferox_genome_assembly,_chromosome:_3	AUGUSTUS	gene	33238721	33239062	.	+	.	ID=g13272;
OW387025.1_Nowickia_ferox_genome_assembly,_chromosome:_3	AUGUSTUS	mRNA	33238721	33239062	1	+	.	ID=g13272.t1;Parent=g13272;
OW387025.1_Nowickia_ferox_genome_assembly,_chromosome:_3	AUGUSTUS	start_codon	33238721	33238723	.	+	0	ID=g13272.t1.start1;Parent=g13272.t1;
OW387025.1_Nowickia_ferox_genome_assembly,_chromosome:_3	AUGUSTUS	CDS	33238721	33239062	1	+	0	ID=g13272.t1.CDS1;Parent=g13272.t1;
OW387025.1_Nowickia_ferox_genome_assembly,_chromosome:_3	AUGUSTUS	exon	33238721	33239062	.	+	.	ID=g13272.t1.exon1;Parent=g13272.t1;
OW387025.1_Nowickia_ferox_genome_assembly,_chromosome:_3	AUGUSTUS	stop_codon	33239060	33239062	.	+	0	ID=g13272.t1.stop1;Parent=g13272.t1;
OW387025.1_Nowickia_ferox_genome_assembly,_chromosome:_3	AUGUSTUS	gene	33241600	33243278	.	+	.	ID=g13273;
OW387025.1_Nowickia_ferox_genome_assembly,_chromosome:_3	AUGUSTUS	mRNA	33241600	33243278	0.96	+	.	ID=g13273.t1;Parent=g13273;
OW387025.1_Nowickia_ferox_genome_assembly,_chromosome:_3	AUGUSTUS	start_codon	33241600	33241602	.	+	0	ID=g13273.t1.start1;Parent=g13273.t1;
OW387025.1_Nowickia_ferox_genome_assembly,_chromosome:_3	AUGUSTUS	CDS	33241600	33241648	0.97	+	0	ID=g13273.t1.CDS1;Parent=g13273.t1;
OW387025.1_Nowickia_ferox_genome_assembly,_chromosome:_3	AUGUSTUS	exon	33241600	33241648	.	+	.	ID=g13273.t1.exon1;Parent=g13273.t1;
OW387025.1_Nowickia_ferox_genome_assembly,_chromosome:_3	AUGUSTUS	intron	33241649	33242865	0.96	+	.	ID=g13273.t1.intron1;Parent=g13273.t1;
OW387025.1_Nowickia_ferox_genome_assembly,_chromosome:_3	AUGUSTUS	CDS	33242866	33243278	0.99	+	2	ID=g13273.t1.CDS2;Parent=g13273.t1;
OW387025.1_Nowickia_ferox_genome_assembly,_chromosome:_3	AUGUSTUS	exon	33242866	33243278	.	+	.	ID=g13273.t1.exon2;Parent=g13273.t1;
OW387025.1_Nowickia_ferox_genome_assembly,_chromosome:_3	AUGUSTUS	stop_codon	33243276	33243278	.	+	0	ID=g13273.t1.stop1;Parent=g13273.t1;
OW387025.1_Nowickia_ferox_genome_assembly,_chromosome:_3	AUGUSTUS	mRNA	33241600	33242033	0.63	+	.	ID=g13273.t2;Parent=g13273;
OW387025.1_Nowickia_ferox_genome_assembly,_chromosome:_3	AUGUSTUS	start_codon	33241600	33241602	.	+	0	ID=g13273.t2.start1;Parent=g13273.t2;
OW387025.1_Nowickia_ferox_genome_assembly,_chromosome:_3	AUGUSTUS	CDS	33241600	33241713	0.64	+	0	ID=g13273.t2.CDS1;Parent=g13273.t2;
OW387025.1_Nowickia_ferox_genome_assembly,_chromosome:_3	AUGUSTUS	exon	33241600	33241713	.	+	.	ID=g13273.t2.exon1;Parent=g13273.t2;
OW387025.1_Nowickia_ferox_genome_assembly,_chromosome:_3	AUGUSTUS	intron	33241714	33241901	0.63	+	.	ID=g13273.t2.intron1;Parent=g13273.t2;
OW387025.1_Nowickia_ferox_genome_assembly,_chromosome:_3	AUGUSTUS	CDS	33241902	33242033	0.63	+	0	ID=g13273.t2.CDS2;Parent=g13273.t2;
OW387025.1_Nowickia_ferox_genome_assembly,_chromosome:_3	AUGUSTUS	exon	33241902	33242033	.	+	.	ID=g13273.t2.exon2;Parent=g13273.t2;
OW387025.1_Nowickia_ferox_genome_assembly,_chromosome:_3	AUGUSTUS	stop_codon	33242031	33242033	.	+	0	ID=g13273.t2.stop1;Parent=g13273.t2;
OW387025.1_Nowickia_ferox_genome_assembly,_chromosome:_3	AUGUSTUS	gene	33243922	33244194	.	+	.	ID=g13274;
OW387025.1_Nowickia_ferox_genome_assembly,_chromosome:_3	AUGUSTUS	mRNA	33243922	33244194	0.38	+	.	ID=g13274.t1;Parent=g13274;
OW387025.1_Nowickia_ferox_genome_assembly,_chromosome:_3	AUGUSTUS	start_codon	33243922	33243924	.	+	0	ID=g13274.t1.start1;Parent=g13274.t1;
OW387025.1_Nowickia_ferox_genome_assembly,_chromosome:_3	AUGUSTUS	CDS	33243922	33244194	0.38	+	0	ID=g13274.t1.CDS1;Parent=g13274.t1;
OW387025.1_Nowickia_ferox_genome_assembly,_chromosome:_3	AUGUSTUS	exon	33243922	33244194	.	+	.	ID=g13274.t1.exon1;Parent=g13274.t1;
OW387025.1_Nowickia_ferox_genome_assembly,_chromosome:_3	AUGUSTUS	stop_codon	33244192	33244194	.	+	0	ID=g13274.t1.stop1;Parent=g13274.t1;
OW387025.1_Nowickia_ferox_genome_assembly,_chromosome:_3	AUGUSTUS	gene	33250094	33250774	.	-	.	ID=g13275;
OW387025.1_Nowickia_ferox_genome_assembly,_chromosome:_3	AUGUSTUS	mRNA	33250094	33250774	1	-	.	ID=g13275.t1;Parent=g13275;
OW387025.1_Nowickia_ferox_genome_assembly,_chromosome:_3	AUGUSTUS	stop_codon	33250094	33250096	.	-	0	ID=g13275.t1.stop1;Parent=g13275.t1;
OW387025.1_Nowickia_ferox_genome_assembly,_chromosome:_3	AUGUSTUS	CDS	33250094	33250585	1	-	0	ID=g13275.t1.CDS1;Parent=g13275.t1;
OW387025.1_Nowickia_ferox_genome_assembly,_chromosome:_3	AUGUSTUS	exon	33250094	33250585	.	-	.	ID=g13275.t1.exon1;Parent=g13275.t1;
OW387025.1_Nowickia_ferox_genome_assembly,_chromosome:_3	AUGUSTUS	intron	33250586	33250705	1	-	.	ID=g13275.t1.intron1;Parent=g13275.t1;
OW387025.1_Nowickia_ferox_genome_assembly,_chromosome:_3	AUGUSTUS	CDS	33250706	33250774	1	-	0	ID=g13275.t1.CDS2;Parent=g13275.t1;
OW387025.1_Nowickia_ferox_genome_assembly,_chromosome:_3	AUGUSTUS	exon	33250706	33250774	.	-	.	ID=g13275.t1.exon2;Parent=g13275.t1;
OW387025.1_Nowickia_ferox_genome_assembly,_chromosome:_3	AUGUSTUS	start_codon	33250772	33250774	.	-	0	ID=g13275.t1.start1;Parent=g13275.t1;
OW387025.1_Nowickia_ferox_genome_assembly,_chromosome:_3	AUGUSTUS	gene	33268056	33269330	.	+	.	ID=g13276;
OW387025.1_Nowickia_ferox_genome_assembly,_chromosome:_3	AUGUSTUS	mRNA	33268056	33269330	0.94	+	.	ID=g13276.t1;Parent=g13276;
OW387025.1_Nowickia_ferox_genome_assembly,_chromosome:_3	AUGUSTUS	start_codon	33268056	33268058	.	+	0	ID=g13276.t1.start1;Parent=g13276.t1;
OW387025.1_Nowickia_ferox_genome_assembly,_chromosome:_3	AUGUSTUS	CDS	33268056	33268168	1	+	0	ID=g13276.t1.CDS1;Parent=g13276.t1;
OW387025.1_Nowickia_ferox_genome_assembly,_chromosome:_3	AUGUSTUS	exon	33268056	33268168	.	+	.	ID=g13276.t1.exon1;Parent=g13276.t1;
```
