## Supplemental File S2 for "The genome of *Istocheta aldrichi* (Diptera: Tachinidae), a parasitoid of the Japanese beetle, *Popillia japonica* (Coleoptera: Scarabaeidae)": CAKZFG010000001.1_Nowickia_ferox.gff3 (part 25 of 50)

```
OW387025.1_Nowickia_ferox_genome_assembly,_chromosome:_3	AUGUSTUS	intron	33268169	33268221	1	+	.	ID=g13276.t1.intron1;Parent=g13276.t1;
OW387025.1_Nowickia_ferox_genome_assembly,_chromosome:_3	AUGUSTUS	CDS	33268222	33268661	0.94	+	1	ID=g13276.t1.CDS2;Parent=g13276.t1;
OW387025.1_Nowickia_ferox_genome_assembly,_chromosome:_3	AUGUSTUS	exon	33268222	33268661	.	+	.	ID=g13276.t1.exon2;Parent=g13276.t1;
OW387025.1_Nowickia_ferox_genome_assembly,_chromosome:_3	AUGUSTUS	intron	33268662	33268846	0.94	+	.	ID=g13276.t1.intron2;Parent=g13276.t1;
OW387025.1_Nowickia_ferox_genome_assembly,_chromosome:_3	AUGUSTUS	CDS	33268847	33268867	0.95	+	2	ID=g13276.t1.CDS3;Parent=g13276.t1;
OW387025.1_Nowickia_ferox_genome_assembly,_chromosome:_3	AUGUSTUS	exon	33268847	33268867	.	+	.	ID=g13276.t1.exon3;Parent=g13276.t1;
OW387025.1_Nowickia_ferox_genome_assembly,_chromosome:_3	AUGUSTUS	intron	33268868	33268944	1	+	.	ID=g13276.t1.intron3;Parent=g13276.t1;
OW387025.1_Nowickia_ferox_genome_assembly,_chromosome:_3	AUGUSTUS	CDS	33268945	33269330	1	+	2	ID=g13276.t1.CDS4;Parent=g13276.t1;
OW387025.1_Nowickia_ferox_genome_assembly,_chromosome:_3	AUGUSTUS	exon	33268945	33269330	.	+	.	ID=g13276.t1.exon4;Parent=g13276.t1;
OW387025.1_Nowickia_ferox_genome_assembly,_chromosome:_3	AUGUSTUS	stop_codon	33269328	33269330	.	+	0	ID=g13276.t1.stop1;Parent=g13276.t1;
OW387025.1_Nowickia_ferox_genome_assembly,_chromosome:_3	AUGUSTUS	gene	33269619	33270543	.	-	.	ID=g13277;
OW387025.1_Nowickia_ferox_genome_assembly,_chromosome:_3	AUGUSTUS	mRNA	33269619	33270543	1	-	.	ID=g13277.t1;Parent=g13277;
OW387025.1_Nowickia_ferox_genome_assembly,_chromosome:_3	AUGUSTUS	stop_codon	33269619	33269621	.	-	0	ID=g13277.t1.stop1;Parent=g13277.t1;
OW387025.1_Nowickia_ferox_genome_assembly,_chromosome:_3	AUGUSTUS	CDS	33269619	33270323	1	-	0	ID=g13277.t1.CDS1;Parent=g13277.t1;
OW387025.1_Nowickia_ferox_genome_assembly,_chromosome:_3	AUGUSTUS	exon	33269619	33270323	.	-	.	ID=g13277.t1.exon1;Parent=g13277.t1;
OW387025.1_Nowickia_ferox_genome_assembly,_chromosome:_3	AUGUSTUS	intron	33270324	33270408	1	-	.	ID=g13277.t1.intron1;Parent=g13277.t1;
OW387025.1_Nowickia_ferox_genome_assembly,_chromosome:_3	AUGUSTUS	CDS	33270409	33270543	1	-	0	ID=g13277.t1.CDS2;Parent=g13277.t1;
OW387025.1_Nowickia_ferox_genome_assembly,_chromosome:_3	AUGUSTUS	exon	33270409	33270543	.	-	.	ID=g13277.t1.exon2;Parent=g13277.t1;
OW387025.1_Nowickia_ferox_genome_assembly,_chromosome:_3	AUGUSTUS	start_codon	33270541	33270543	.	-	0	ID=g13277.t1.start1;Parent=g13277.t1;
OW387025.1_Nowickia_ferox_genome_assembly,_chromosome:_3	AUGUSTUS	gene	33294155	33316834	.	-	.	ID=g13278;
OW387025.1_Nowickia_ferox_genome_assembly,_chromosome:_3	AUGUSTUS	mRNA	33294155	33316834	1	-	.	ID=g13278.t1;Parent=g13278;
OW387025.1_Nowickia_ferox_genome_assembly,_chromosome:_3	AUGUSTUS	stop_codon	33294155	33294157	.	-	0	ID=g13278.t1.stop1;Parent=g13278.t1;
OW387025.1_Nowickia_ferox_genome_assembly,_chromosome:_3	AUGUSTUS	CDS	33294155	33294376	1	-	0	ID=g13278.t1.CDS1;Parent=g13278.t1;
OW387025.1_Nowickia_ferox_genome_assembly,_chromosome:_3	AUGUSTUS	exon	33294155	33294376	.	-	.	ID=g13278.t1.exon1;Parent=g13278.t1;
OW387025.1_Nowickia_ferox_genome_assembly,_chromosome:_3	AUGUSTUS	intron	33294377	33296153	1	-	.	ID=g13278.t1.intron1;Parent=g13278.t1;
OW387025.1_Nowickia_ferox_genome_assembly,_chromosome:_3	AUGUSTUS	CDS	33296154	33296264	1	-	0	ID=g13278.t1.CDS2;Parent=g13278.t1;
OW387025.1_Nowickia_ferox_genome_assembly,_chromosome:_3	AUGUSTUS	exon	33296154	33296264	.	-	.	ID=g13278.t1.exon2;Parent=g13278.t1;
OW387025.1_Nowickia_ferox_genome_assembly,_chromosome:_3	AUGUSTUS	intron	33296265	33316735	1	-	.	ID=g13278.t1.intron2;Parent=g13278.t1;
OW387025.1_Nowickia_ferox_genome_assembly,_chromosome:_3	AUGUSTUS	CDS	33316736	33316834	1	-	0	ID=g13278.t1.CDS3;Parent=g13278.t1;
OW387025.1_Nowickia_ferox_genome_assembly,_chromosome:_3	AUGUSTUS	exon	33316736	33316834	.	-	.	ID=g13278.t1.exon3;Parent=g13278.t1;
OW387025.1_Nowickia_ferox_genome_assembly,_chromosome:_3	AUGUSTUS	start_codon	33316832	33316834	.	-	0	ID=g13278.t1.start1;Parent=g13278.t1;
OW387025.1_Nowickia_ferox_genome_assembly,_chromosome:_3	AUGUSTUS	gene	33410602	33410916	.	-	.	ID=g13279;
OW387025.1_Nowickia_ferox_genome_assembly,_chromosome:_3	AUGUSTUS	mRNA	33410602	33410916	1	-	.	ID=g13279.t1;Parent=g13279;
OW387025.1_Nowickia_ferox_genome_assembly,_chromosome:_3	AUGUSTUS	stop_codon	33410602	33410604	.	-	0	ID=g13279.t1.stop1;Parent=g13279.t1;
OW387025.1_Nowickia_ferox_genome_assembly,_chromosome:_3	AUGUSTUS	CDS	33410602	33410916	1	-	0	ID=g13279.t1.CDS1;Parent=g13279.t1;
OW387025.1_Nowickia_ferox_genome_assembly,_chromosome:_3	AUGUSTUS	exon	33410602	33410916	.	-	.	ID=g13279.t1.exon1;Parent=g13279.t1;
OW387025.1_Nowickia_ferox_genome_assembly,_chromosome:_3	AUGUSTUS	start_codon	33410914	33410916	.	-	0	ID=g13279.t1.start1;Parent=g13279.t1;
OW387025.1_Nowickia_ferox_genome_assembly,_chromosome:_3	AUGUSTUS	gene	33454575	33455144	.	-	.	ID=g13280;
OW387025.1_Nowickia_ferox_genome_assembly,_chromosome:_3	AUGUSTUS	mRNA	33454575	33455144	1	-	.	ID=g13280.t1;Parent=g13280;
OW387025.1_Nowickia_ferox_genome_assembly,_chromosome:_3	AUGUSTUS	stop_codon	33454575	33454577	.	-	0	ID=g13280.t1.stop1;Parent=g13280.t1;
OW387025.1_Nowickia_ferox_genome_assembly,_chromosome:_3	AUGUSTUS	CDS	33454575	33455144	1	-	0	ID=g13280.t1.CDS1;Parent=g13280.t1;
OW387025.1_Nowickia_ferox_genome_assembly,_chromosome:_3	AUGUSTUS	exon	33454575	33455144	.	-	.	ID=g13280.t1.exon1;Parent=g13280.t1;
OW387025.1_Nowickia_ferox_genome_assembly,_chromosome:_3	AUGUSTUS	start_codon	33455142	33455144	.	-	0	ID=g13280.t1.start1;Parent=g13280.t1;
OW387025.1_Nowickia_ferox_genome_assembly,_chromosome:_3	AUGUSTUS	gene	33455210	33458470	.	-	.	ID=g13281;
OW387025.1_Nowickia_ferox_genome_assembly,_chromosome:_3	AUGUSTUS	mRNA	33455210	33458470	1	-	.	ID=g13281.t1;Parent=g13281;
OW387025.1_Nowickia_ferox_genome_assembly,_chromosome:_3	AUGUSTUS	stop_codon	33455210	33455212	.	-	0	ID=g13281.t1.stop1;Parent=g13281.t1;
OW387025.1_Nowickia_ferox_genome_assembly,_chromosome:_3	AUGUSTUS	CDS	33455210	33458470	1	-	0	ID=g13281.t1.CDS1;Parent=g13281.t1;
OW387025.1_Nowickia_ferox_genome_assembly,_chromosome:_3	AUGUSTUS	exon	33455210	33458470	.	-	.	ID=g13281.t1.exon1;Parent=g13281.t1;
OW387025.1_Nowickia_ferox_genome_assembly,_chromosome:_3	AUGUSTUS	start_codon	33458468	33458470	.	-	0	ID=g13281.t1.start1;Parent=g13281.t1;
OW387025.1_Nowickia_ferox_genome_assembly,_chromosome:_3	AUGUSTUS	gene	33455210	33458470	.	-	.	ID=g13282;
OW387025.1_Nowickia_ferox_genome_assembly,_chromosome:_3	AUGUSTUS	mRNA	33455210	33458470	0.26	-	.	ID=g13282.t1;Parent=g13282;
OW387025.1_Nowickia_ferox_genome_assembly,_chromosome:_3	AUGUSTUS	stop_codon	33455210	33455212	.	-	0	ID=g13282.t1.stop1;Parent=g13282.t1;
OW387025.1_Nowickia_ferox_genome_assembly,_chromosome:_3	AUGUSTUS	CDS	33455210	33455436	0.38	-	2	ID=g13282.t1.CDS1;Parent=g13282.t1;
OW387025.1_Nowickia_ferox_genome_assembly,_chromosome:_3	AUGUSTUS	exon	33455210	33455436	.	-	.	ID=g13282.t1.exon1;Parent=g13282.t1;
OW387025.1_Nowickia_ferox_genome_assembly,_chromosome:_3	AUGUSTUS	intron	33455437	33456120	0.35	-	.	ID=g13282.t1.intron1;Parent=g13282.t1;
OW387025.1_Nowickia_ferox_genome_assembly,_chromosome:_3	AUGUSTUS	CDS	33456121	33456435	0.51	-	2	ID=g13282.t1.CDS2;Parent=g13282.t1;
OW387025.1_Nowickia_ferox_genome_assembly,_chromosome:_3	AUGUSTUS	exon	33456121	33456435	.	-	.	ID=g13282.t1.exon2;Parent=g13282.t1;
OW387025.1_Nowickia_ferox_genome_assembly,_chromosome:_3	AUGUSTUS	intron	33456436	33457062	0.6	-	.	ID=g13282.t1.intron2;Parent=g13282.t1;
OW387025.1_Nowickia_ferox_genome_assembly,_chromosome:_3	AUGUSTUS	CDS	33457063	33458470	0.6	-	0	ID=g13282.t1.CDS3;Parent=g13282.t1;
OW387025.1_Nowickia_ferox_genome_assembly,_chromosome:_3	AUGUSTUS	exon	33457063	33458470	.	-	.	ID=g13282.t1.exon3;Parent=g13282.t1;
OW387025.1_Nowickia_ferox_genome_assembly,_chromosome:_3	AUGUSTUS	start_codon	33458468	33458470	.	-	0	ID=g13282.t1.start1;Parent=g13282.t1;
OW387025.1_Nowickia_ferox_genome_assembly,_chromosome:_3	AUGUSTUS	gene	33478842	33479231	.	-	.	ID=g13283;
OW387025.1_Nowickia_ferox_genome_assembly,_chromosome:_3	AUGUSTUS	mRNA	33478842	33479231	1	-	.	ID=g13283.t1;Parent=g13283;
OW387025.1_Nowickia_ferox_genome_assembly,_chromosome:_3	AUGUSTUS	stop_codon	33478842	33478844	.	-	0	ID=g13283.t1.stop1;Parent=g13283.t1;
OW387025.1_Nowickia_ferox_genome_assembly,_chromosome:_3	AUGUSTUS	CDS	33478842	33479231	1	-	0	ID=g13283.t1.CDS1;Parent=g13283.t1;
OW387025.1_Nowickia_ferox_genome_assembly,_chromosome:_3	AUGUSTUS	exon	33478842	33479231	.	-	.	ID=g13283.t1.exon1;Parent=g13283.t1;
OW387025.1_Nowickia_ferox_genome_assembly,_chromosome:_3	AUGUSTUS	start_codon	33479229	33479231	.	-	0	ID=g13283.t1.start1;Parent=g13283.t1;
OW387025.1_Nowickia_ferox_genome_assembly,_chromosome:_3	AUGUSTUS	gene	33486594	33487010	.	-	.	ID=g13284;
OW387025.1_Nowickia_ferox_genome_assembly,_chromosome:_3	AUGUSTUS	mRNA	33486594	33487010	1	-	.	ID=g13284.t1;Parent=g13284;
OW387025.1_Nowickia_ferox_genome_assembly,_chromosome:_3	AUGUSTUS	stop_codon	33486594	33486596	.	-	0	ID=g13284.t1.stop1;Parent=g13284.t1;
OW387025.1_Nowickia_ferox_genome_assembly,_chromosome:_3	AUGUSTUS	CDS	33486594	33486710	1	-	0	ID=g13284.t1.CDS1;Parent=g13284.t1;
OW387025.1_Nowickia_ferox_genome_assembly,_chromosome:_3	AUGUSTUS	exon	33486594	33486710	.	-	.	ID=g13284.t1.exon1;Parent=g13284.t1;
OW387025.1_Nowickia_ferox_genome_assembly,_chromosome:_3	AUGUSTUS	intron	33486711	33486794	1	-	.	ID=g13284.t1.intron1;Parent=g13284.t1;
OW387025.1_Nowickia_ferox_genome_assembly,_chromosome:_3	AUGUSTUS	CDS	33486795	33487010	1	-	0	ID=g13284.t1.CDS2;Parent=g13284.t1;
OW387025.1_Nowickia_ferox_genome_assembly,_chromosome:_3	AUGUSTUS	exon	33486795	33487010	.	-	.	ID=g13284.t1.exon2;Parent=g13284.t1;
OW387025.1_Nowickia_ferox_genome_assembly,_chromosome:_3	AUGUSTUS	start_codon	33487008	33487010	.	-	0	ID=g13284.t1.start1;Parent=g13284.t1;
OW387025.1_Nowickia_ferox_genome_assembly,_chromosome:_3	AUGUSTUS	gene	33487689	33489560	.	+	.	ID=g13285;
OW387025.1_Nowickia_ferox_genome_assembly,_chromosome:_3	AUGUSTUS	mRNA	33487689	33489560	0.53	+	.	ID=g13285.t1;Parent=g13285;
OW387025.1_Nowickia_ferox_genome_assembly,_chromosome:_3	AUGUSTUS	start_codon	33487689	33487691	.	+	0	ID=g13285.t1.start1;Parent=g13285.t1;
OW387025.1_Nowickia_ferox_genome_assembly,_chromosome:_3	AUGUSTUS	CDS	33487689	33487735	0.53	+	0	ID=g13285.t1.CDS1;Parent=g13285.t1;
OW387025.1_Nowickia_ferox_genome_assembly,_chromosome:_3	AUGUSTUS	exon	33487689	33487735	.	+	.	ID=g13285.t1.exon1;Parent=g13285.t1;
OW387025.1_Nowickia_ferox_genome_assembly,_chromosome:_3	AUGUSTUS	intron	33487736	33488701	0.57	+	.	ID=g13285.t1.intron1;Parent=g13285.t1;
OW387025.1_Nowickia_ferox_genome_assembly,_chromosome:_3	AUGUSTUS	CDS	33488702	33489560	0.94	+	1	ID=g13285.t1.CDS2;Parent=g13285.t1;
OW387025.1_Nowickia_ferox_genome_assembly,_chromosome:_3	AUGUSTUS	exon	33488702	33489560	.	+	.	ID=g13285.t1.exon2;Parent=g13285.t1;
OW387025.1_Nowickia_ferox_genome_assembly,_chromosome:_3	AUGUSTUS	stop_codon	33489558	33489560	.	+	0	ID=g13285.t1.stop1;Parent=g13285.t1;
OW387025.1_Nowickia_ferox_genome_assembly,_chromosome:_3	AUGUSTUS	gene	33509795	33510106	.	-	.	ID=g13286;
OW387025.1_Nowickia_ferox_genome_assembly,_chromosome:_3	AUGUSTUS	mRNA	33509795	33510106	0.97	-	.	ID=g13286.t1;Parent=g13286;
OW387025.1_Nowickia_ferox_genome_assembly,_chromosome:_3	AUGUSTUS	stop_codon	33509795	33509797	.	-	0	ID=g13286.t1.stop1;Parent=g13286.t1;
OW387025.1_Nowickia_ferox_genome_assembly,_chromosome:_3	AUGUSTUS	CDS	33509795	33510106	0.97	-	0	ID=g13286.t1.CDS1;Parent=g13286.t1;
OW387025.1_Nowickia_ferox_genome_assembly,_chromosome:_3	AUGUSTUS	exon	33509795	33510106	.	-	.	ID=g13286.t1.exon1;Parent=g13286.t1;
OW387025.1_Nowickia_ferox_genome_assembly,_chromosome:_3	AUGUSTUS	start_codon	33510104	33510106	.	-	0	ID=g13286.t1.start1;Parent=g13286.t1;
OW387025.1_Nowickia_ferox_genome_assembly,_chromosome:_3	AUGUSTUS	gene	33587261	33587518	.	+	.	ID=g13287;
OW387025.1_Nowickia_ferox_genome_assembly,_chromosome:_3	AUGUSTUS	mRNA	33587261	33587518	0.83	+	.	ID=g13287.t1;Parent=g13287;
OW387025.1_Nowickia_ferox_genome_assembly,_chromosome:_3	AUGUSTUS	start_codon	33587261	33587263	.	+	0	ID=g13287.t1.start1;Parent=g13287.t1;
OW387025.1_Nowickia_ferox_genome_assembly,_chromosome:_3	AUGUSTUS	CDS	33587261	33587518	0.83	+	0	ID=g13287.t1.CDS1;Parent=g13287.t1;
OW387025.1_Nowickia_ferox_genome_assembly,_chromosome:_3	AUGUSTUS	exon	33587261	33587518	.	+	.	ID=g13287.t1.exon1;Parent=g13287.t1;
OW387025.1_Nowickia_ferox_genome_assembly,_chromosome:_3	AUGUSTUS	stop_codon	33587516	33587518	.	+	0	ID=g13287.t1.stop1;Parent=g13287.t1;
OW387025.1_Nowickia_ferox_genome_assembly,_chromosome:_3	AUGUSTUS	gene	33662589	33664662	.	-	.	ID=g13288;
OW387025.1_Nowickia_ferox_genome_assembly,_chromosome:_3	AUGUSTUS	mRNA	33662589	33664662	0.91	-	.	ID=g13288.t1;Parent=g13288;
OW387025.1_Nowickia_ferox_genome_assembly,_chromosome:_3	AUGUSTUS	stop_codon	33662589	33662591	.	-	0	ID=g13288.t1.stop1;Parent=g13288.t1;
OW387025.1_Nowickia_ferox_genome_assembly,_chromosome:_3	AUGUSTUS	CDS	33662589	33662727	1	-	1	ID=g13288.t1.CDS1;Parent=g13288.t1;
OW387025.1_Nowickia_ferox_genome_assembly,_chromosome:_3	AUGUSTUS	exon	33662589	33662727	.	-	.	ID=g13288.t1.exon1;Parent=g13288.t1;
OW387025.1_Nowickia_ferox_genome_assembly,_chromosome:_3	AUGUSTUS	intron	33662728	33664339	0.91	-	.	ID=g13288.t1.intron1;Parent=g13288.t1;
OW387025.1_Nowickia_ferox_genome_assembly,_chromosome:_3	AUGUSTUS	CDS	33664340	33664662	0.91	-	0	ID=g13288.t1.CDS2;Parent=g13288.t1;
OW387025.1_Nowickia_ferox_genome_assembly,_chromosome:_3	AUGUSTUS	exon	33664340	33664662	.	-	.	ID=g13288.t1.exon2;Parent=g13288.t1;
OW387025.1_Nowickia_ferox_genome_assembly,_chromosome:_3	AUGUSTUS	start_codon	33664660	33664662	.	-	0	ID=g13288.t1.start1;Parent=g13288.t1;
OW387025.1_Nowickia_ferox_genome_assembly,_chromosome:_3	AUGUSTUS	gene	33720946	33721397	.	+	.	ID=g13289;
OW387025.1_Nowickia_ferox_genome_assembly,_chromosome:_3	AUGUSTUS	mRNA	33720946	33721397	1	+	.	ID=g13289.t1;Parent=g13289;
OW387025.1_Nowickia_ferox_genome_assembly,_chromosome:_3	AUGUSTUS	start_codon	33720946	33720948	.	+	0	ID=g13289.t1.start1;Parent=g13289.t1;
OW387025.1_Nowickia_ferox_genome_assembly,_chromosome:_3	AUGUSTUS	CDS	33720946	33721062	1	+	0	ID=g13289.t1.CDS1;Parent=g13289.t1;
OW387025.1_Nowickia_ferox_genome_assembly,_chromosome:_3	AUGUSTUS	exon	33720946	33721062	.	+	.	ID=g13289.t1.exon1;Parent=g13289.t1;
OW387025.1_Nowickia_ferox_genome_assembly,_chromosome:_3	AUGUSTUS	intron	33721063	33721118	1	+	.	ID=g13289.t1.intron1;Parent=g13289.t1;
OW387025.1_Nowickia_ferox_genome_assembly,_chromosome:_3	AUGUSTUS	CDS	33721119	33721397	1	+	0	ID=g13289.t1.CDS2;Parent=g13289.t1;
OW387025.1_Nowickia_ferox_genome_assembly,_chromosome:_3	AUGUSTUS	exon	33721119	33721397	.	+	.	ID=g13289.t1.exon2;Parent=g13289.t1;
OW387025.1_Nowickia_ferox_genome_assembly,_chromosome:_3	AUGUSTUS	stop_codon	33721395	33721397	.	+	0	ID=g13289.t1.stop1;Parent=g13289.t1;
OW387025.1_Nowickia_ferox_genome_assembly,_chromosome:_3	AUGUSTUS	gene	33737458	33738162	.	-	.	ID=g13290;
OW387025.1_Nowickia_ferox_genome_assembly,_chromosome:_3	AUGUSTUS	mRNA	33737458	33738162	1	-	.	ID=g13290.t1;Parent=g13290;
OW387025.1_Nowickia_ferox_genome_assembly,_chromosome:_3	AUGUSTUS	stop_codon	33737458	33737460	.	-	0	ID=g13290.t1.stop1;Parent=g13290.t1;
OW387025.1_Nowickia_ferox_genome_assembly,_chromosome:_3	AUGUSTUS	CDS	33737458	33738162	1	-	0	ID=g13290.t1.CDS1;Parent=g13290.t1;
OW387025.1_Nowickia_ferox_genome_assembly,_chromosome:_3	AUGUSTUS	exon	33737458	33738162	.	-	.	ID=g13290.t1.exon1;Parent=g13290.t1;
OW387025.1_Nowickia_ferox_genome_assembly,_chromosome:_3	AUGUSTUS	start_codon	33738160	33738162	.	-	0	ID=g13290.t1.start1;Parent=g13290.t1;
OW387025.1_Nowickia_ferox_genome_assembly,_chromosome:_3	AUGUSTUS	gene	33791937	33795339	.	-	.	ID=g13291;
OW387025.1_Nowickia_ferox_genome_assembly,_chromosome:_3	AUGUSTUS	mRNA	33791937	33795339	1	-	.	ID=g13291.t1;Parent=g13291;
OW387025.1_Nowickia_ferox_genome_assembly,_chromosome:_3	AUGUSTUS	stop_codon	33791937	33791939	.	-	0	ID=g13291.t1.stop1;Parent=g13291.t1;
OW387025.1_Nowickia_ferox_genome_assembly,_chromosome:_3	AUGUSTUS	CDS	33791937	33792047	1	-	0	ID=g13291.t1.CDS1;Parent=g13291.t1;
OW387025.1_Nowickia_ferox_genome_assembly,_chromosome:_3	AUGUSTUS	exon	33791937	33792047	.	-	.	ID=g13291.t1.exon1;Parent=g13291.t1;
OW387025.1_Nowickia_ferox_genome_assembly,_chromosome:_3	AUGUSTUS	intron	33792048	33794328	1	-	.	ID=g13291.t1.intron1;Parent=g13291.t1;
OW387025.1_Nowickia_ferox_genome_assembly,_chromosome:_3	AUGUSTUS	CDS	33794329	33795339	1	-	0	ID=g13291.t1.CDS2;Parent=g13291.t1;
OW387025.1_Nowickia_ferox_genome_assembly,_chromosome:_3	AUGUSTUS	exon	33794329	33795339	.	-	.	ID=g13291.t1.exon2;Parent=g13291.t1;
OW387025.1_Nowickia_ferox_genome_assembly,_chromosome:_3	AUGUSTUS	start_codon	33795337	33795339	.	-	0	ID=g13291.t1.start1;Parent=g13291.t1;
OW387025.1_Nowickia_ferox_genome_assembly,_chromosome:_3	AUGUSTUS	gene	33957881	33958213	.	+	.	ID=g13292;
OW387025.1_Nowickia_ferox_genome_assembly,_chromosome:_3	AUGUSTUS	mRNA	33957881	33958213	1	+	.	ID=g13292.t1;Parent=g13292;
OW387025.1_Nowickia_ferox_genome_assembly,_chromosome:_3	AUGUSTUS	start_codon	33957881	33957883	.	+	0	ID=g13292.t1.start1;Parent=g13292.t1;
OW387025.1_Nowickia_ferox_genome_assembly,_chromosome:_3	AUGUSTUS	CDS	33957881	33958213	1	+	0	ID=g13292.t1.CDS1;Parent=g13292.t1;
OW387025.1_Nowickia_ferox_genome_assembly,_chromosome:_3	AUGUSTUS	exon	33957881	33958213	.	+	.	ID=g13292.t1.exon1;Parent=g13292.t1;
OW387025.1_Nowickia_ferox_genome_assembly,_chromosome:_3	AUGUSTUS	stop_codon	33958211	33958213	.	+	0	ID=g13292.t1.stop1;Parent=g13292.t1;
OW387025.1_Nowickia_ferox_genome_assembly,_chromosome:_3	AUGUSTUS	gene	33958925	33959242	.	+	.	ID=g13293;
OW387025.1_Nowickia_ferox_genome_assembly,_chromosome:_3	AUGUSTUS	mRNA	33958925	33959242	1	+	.	ID=g13293.t1;Parent=g13293;
OW387025.1_Nowickia_ferox_genome_assembly,_chromosome:_3	AUGUSTUS	start_codon	33958925	33958927	.	+	0	ID=g13293.t1.start1;Parent=g13293.t1;
OW387025.1_Nowickia_ferox_genome_assembly,_chromosome:_3	AUGUSTUS	CDS	33958925	33959242	1	+	0	ID=g13293.t1.CDS1;Parent=g13293.t1;
OW387025.1_Nowickia_ferox_genome_assembly,_chromosome:_3	AUGUSTUS	exon	33958925	33959242	.	+	.	ID=g13293.t1.exon1;Parent=g13293.t1;
OW387025.1_Nowickia_ferox_genome_assembly,_chromosome:_3	AUGUSTUS	stop_codon	33959240	33959242	.	+	0	ID=g13293.t1.stop1;Parent=g13293.t1;
OW387025.1_Nowickia_ferox_genome_assembly,_chromosome:_3	AUGUSTUS	gene	33959980	33961146	.	+	.	ID=g13294;
OW387025.1_Nowickia_ferox_genome_assembly,_chromosome:_3	AUGUSTUS	mRNA	33959980	33961146	0.71	+	.	ID=g13294.t1;Parent=g13294;
OW387025.1_Nowickia_ferox_genome_assembly,_chromosome:_3	AUGUSTUS	start_codon	33959980	33959982	.	+	0	ID=g13294.t1.start1;Parent=g13294.t1;
OW387025.1_Nowickia_ferox_genome_assembly,_chromosome:_3	AUGUSTUS	CDS	33959980	33960012	1	+	0	ID=g13294.t1.CDS1;Parent=g13294.t1;
OW387025.1_Nowickia_ferox_genome_assembly,_chromosome:_3	AUGUSTUS	exon	33959980	33960012	.	+	.	ID=g13294.t1.exon1;Parent=g13294.t1;
OW387025.1_Nowickia_ferox_genome_assembly,_chromosome:_3	AUGUSTUS	intron	33960013	33960497	0.99	+	.	ID=g13294.t1.intron1;Parent=g13294.t1;
OW387025.1_Nowickia_ferox_genome_assembly,_chromosome:_3	AUGUSTUS	CDS	33960498	33960982	0.71	+	0	ID=g13294.t1.CDS2;Parent=g13294.t1;
OW387025.1_Nowickia_ferox_genome_assembly,_chromosome:_3	AUGUSTUS	exon	33960498	33960982	.	+	.	ID=g13294.t1.exon2;Parent=g13294.t1;
OW387025.1_Nowickia_ferox_genome_assembly,_chromosome:_3	AUGUSTUS	intron	33960983	33961055	0.71	+	.	ID=g13294.t1.intron2;Parent=g13294.t1;
OW387025.1_Nowickia_ferox_genome_assembly,_chromosome:_3	AUGUSTUS	CDS	33961056	33961146	0.71	+	1	ID=g13294.t1.CDS3;Parent=g13294.t1;
OW387025.1_Nowickia_ferox_genome_assembly,_chromosome:_3	AUGUSTUS	exon	33961056	33961146	.	+	.	ID=g13294.t1.exon3;Parent=g13294.t1;
OW387025.1_Nowickia_ferox_genome_assembly,_chromosome:_3	AUGUSTUS	stop_codon	33961144	33961146	.	+	0	ID=g13294.t1.stop1;Parent=g13294.t1;
OW387025.1_Nowickia_ferox_genome_assembly,_chromosome:_3	AUGUSTUS	gene	34004631	34005760	.	+	.	ID=g13295;
OW387025.1_Nowickia_ferox_genome_assembly,_chromosome:_3	AUGUSTUS	mRNA	34004631	34005760	1	+	.	ID=g13295.t1;Parent=g13295;
OW387025.1_Nowickia_ferox_genome_assembly,_chromosome:_3	AUGUSTUS	start_codon	34004631	34004633	.	+	0	ID=g13295.t1.start1;Parent=g13295.t1;
OW387025.1_Nowickia_ferox_genome_assembly,_chromosome:_3	AUGUSTUS	CDS	34004631	34005046	1	+	0	ID=g13295.t1.CDS1;Parent=g13295.t1;
OW387025.1_Nowickia_ferox_genome_assembly,_chromosome:_3	AUGUSTUS	exon	34004631	34005046	.	+	.	ID=g13295.t1.exon1;Parent=g13295.t1;
OW387025.1_Nowickia_ferox_genome_assembly,_chromosome:_3	AUGUSTUS	intron	34005047	34005102	1	+	.	ID=g13295.t1.intron1;Parent=g13295.t1;
OW387025.1_Nowickia_ferox_genome_assembly,_chromosome:_3	AUGUSTUS	CDS	34005103	34005760	1	+	1	ID=g13295.t1.CDS2;Parent=g13295.t1;
OW387025.1_Nowickia_ferox_genome_assembly,_chromosome:_3	AUGUSTUS	exon	34005103	34005760	.	+	.	ID=g13295.t1.exon2;Parent=g13295.t1;
OW387025.1_Nowickia_ferox_genome_assembly,_chromosome:_3	AUGUSTUS	stop_codon	34005758	34005760	.	+	0	ID=g13295.t1.stop1;Parent=g13295.t1;
OW387025.1_Nowickia_ferox_genome_assembly,_chromosome:_3	AUGUSTUS	gene	34005921	34006887	.	-	.	ID=g13296;
OW387025.1_Nowickia_ferox_genome_assembly,_chromosome:_3	AUGUSTUS	mRNA	34005921	34006887	1	-	.	ID=g13296.t1;Parent=g13296;
OW387025.1_Nowickia_ferox_genome_assembly,_chromosome:_3	AUGUSTUS	stop_codon	34005921	34005923	.	-	0	ID=g13296.t1.stop1;Parent=g13296.t1;
OW387025.1_Nowickia_ferox_genome_assembly,_chromosome:_3	AUGUSTUS	CDS	34005921	34006199	1	-	0	ID=g13296.t1.CDS1;Parent=g13296.t1;
OW387025.1_Nowickia_ferox_genome_assembly,_chromosome:_3	AUGUSTUS	exon	34005921	34006199	.	-	.	ID=g13296.t1.exon1;Parent=g13296.t1;
OW387025.1_Nowickia_ferox_genome_assembly,_chromosome:_3	AUGUSTUS	intron	34006200	34006259	1	-	.	ID=g13296.t1.intron1;Parent=g13296.t1;
OW387025.1_Nowickia_ferox_genome_assembly,_chromosome:_3	AUGUSTUS	CDS	34006260	34006451	1	-	0	ID=g13296.t1.CDS2;Parent=g13296.t1;
OW387025.1_Nowickia_ferox_genome_assembly,_chromosome:_3	AUGUSTUS	exon	34006260	34006451	.	-	.	ID=g13296.t1.exon2;Parent=g13296.t1;
OW387025.1_Nowickia_ferox_genome_assembly,_chromosome:_3	AUGUSTUS	intron	34006452	34006618	1	-	.	ID=g13296.t1.intron2;Parent=g13296.t1;
OW387025.1_Nowickia_ferox_genome_assembly,_chromosome:_3	AUGUSTUS	CDS	34006619	34006816	1	-	0	ID=g13296.t1.CDS3;Parent=g13296.t1;
OW387025.1_Nowickia_ferox_genome_assembly,_chromosome:_3	AUGUSTUS	exon	34006619	34006816	.	-	.	ID=g13296.t1.exon3;Parent=g13296.t1;
OW387025.1_Nowickia_ferox_genome_assembly,_chromosome:_3	AUGUSTUS	intron	34006817	34006878	1	-	.	ID=g13296.t1.intron3;Parent=g13296.t1;
OW387025.1_Nowickia_ferox_genome_assembly,_chromosome:_3	AUGUSTUS	CDS	34006879	34006887	1	-	0	ID=g13296.t1.CDS4;Parent=g13296.t1;
OW387025.1_Nowickia_ferox_genome_assembly,_chromosome:_3	AUGUSTUS	exon	34006879	34006887	.	-	.	ID=g13296.t1.exon4;Parent=g13296.t1;
OW387025.1_Nowickia_ferox_genome_assembly,_chromosome:_3	AUGUSTUS	start_codon	34006885	34006887	.	-	0	ID=g13296.t1.start1;Parent=g13296.t1;
OW387025.1_Nowickia_ferox_genome_assembly,_chromosome:_3	AUGUSTUS	gene	34017632	34024478	.	-	.	ID=g13297;
OW387025.1_Nowickia_ferox_genome_assembly,_chromosome:_3	AUGUSTUS	mRNA	34017632	34024478	0.74	-	.	ID=g13297.t1;Parent=g13297;
OW387025.1_Nowickia_ferox_genome_assembly,_chromosome:_3	AUGUSTUS	stop_codon	34017632	34017634	.	-	0	ID=g13297.t1.stop1;Parent=g13297.t1;
OW387025.1_Nowickia_ferox_genome_assembly,_chromosome:_3	AUGUSTUS	CDS	34017632	34017712	1	-	0	ID=g13297.t1.CDS1;Parent=g13297.t1;
OW387025.1_Nowickia_ferox_genome_assembly,_chromosome:_3	AUGUSTUS	exon	34017632	34017712	.	-	.	ID=g13297.t1.exon1;Parent=g13297.t1;
OW387025.1_Nowickia_ferox_genome_assembly,_chromosome:_3	AUGUSTUS	intron	34017713	34023472	0.75	-	.	ID=g13297.t1.intron1;Parent=g13297.t1;
OW387025.1_Nowickia_ferox_genome_assembly,_chromosome:_3	AUGUSTUS	CDS	34023473	34023490	0.75	-	0	ID=g13297.t1.CDS2;Parent=g13297.t1;
OW387025.1_Nowickia_ferox_genome_assembly,_chromosome:_3	AUGUSTUS	exon	34023473	34023490	.	-	.	ID=g13297.t1.exon2;Parent=g13297.t1;
OW387025.1_Nowickia_ferox_genome_assembly,_chromosome:_3	AUGUSTUS	intron	34023491	34024331	1	-	.	ID=g13297.t1.intron2;Parent=g13297.t1;
OW387025.1_Nowickia_ferox_genome_assembly,_chromosome:_3	AUGUSTUS	CDS	34024332	34024478	0.99	-	0	ID=g13297.t1.CDS3;Parent=g13297.t1;
OW387025.1_Nowickia_ferox_genome_assembly,_chromosome:_3	AUGUSTUS	exon	34024332	34024478	.	-	.	ID=g13297.t1.exon3;Parent=g13297.t1;
OW387025.1_Nowickia_ferox_genome_assembly,_chromosome:_3	AUGUSTUS	start_codon	34024476	34024478	.	-	0	ID=g13297.t1.start1;Parent=g13297.t1;
OW387025.1_Nowickia_ferox_genome_assembly,_chromosome:_3	AUGUSTUS	gene	34028498	34029467	.	-	.	ID=g13298;
OW387025.1_Nowickia_ferox_genome_assembly,_chromosome:_3	AUGUSTUS	mRNA	34028498	34029467	0.55	-	.	ID=g13298.t1;Parent=g13298;
OW387025.1_Nowickia_ferox_genome_assembly,_chromosome:_3	AUGUSTUS	stop_codon	34028498	34028500	.	-	0	ID=g13298.t1.stop1;Parent=g13298.t1;
OW387025.1_Nowickia_ferox_genome_assembly,_chromosome:_3	AUGUSTUS	CDS	34028498	34028505	0.81	-	2	ID=g13298.t1.CDS1;Parent=g13298.t1;
OW387025.1_Nowickia_ferox_genome_assembly,_chromosome:_3	AUGUSTUS	exon	34028498	34028505	.	-	.	ID=g13298.t1.exon1;Parent=g13298.t1;
OW387025.1_Nowickia_ferox_genome_assembly,_chromosome:_3	AUGUSTUS	intron	34028506	34028677	0.7	-	.	ID=g13298.t1.intron1;Parent=g13298.t1;
OW387025.1_Nowickia_ferox_genome_assembly,_chromosome:_3	AUGUSTUS	CDS	34028678	34028990	0.55	-	0	ID=g13298.t1.CDS2;Parent=g13298.t1;
OW387025.1_Nowickia_ferox_genome_assembly,_chromosome:_3	AUGUSTUS	exon	34028678	34028990	.	-	.	ID=g13298.t1.exon2;Parent=g13298.t1;
OW387025.1_Nowickia_ferox_genome_assembly,_chromosome:_3	AUGUSTUS	intron	34028991	34029332	0.71	-	.	ID=g13298.t1.intron2;Parent=g13298.t1;
OW387025.1_Nowickia_ferox_genome_assembly,_chromosome:_3	AUGUSTUS	CDS	34029333	34029467	0.95	-	0	ID=g13298.t1.CDS3;Parent=g13298.t1;
OW387025.1_Nowickia_ferox_genome_assembly,_chromosome:_3	AUGUSTUS	exon	34029333	34029467	.	-	.	ID=g13298.t1.exon3;Parent=g13298.t1;
OW387025.1_Nowickia_ferox_genome_assembly,_chromosome:_3	AUGUSTUS	start_codon	34029465	34029467	.	-	0	ID=g13298.t1.start1;Parent=g13298.t1;
OW387025.1_Nowickia_ferox_genome_assembly,_chromosome:_3	AUGUSTUS	gene	34048902	34049199	.	-	.	ID=g13299;
OW387025.1_Nowickia_ferox_genome_assembly,_chromosome:_3	AUGUSTUS	mRNA	34048902	34049199	0.31	-	.	ID=g13299.t1;Parent=g13299;
OW387025.1_Nowickia_ferox_genome_assembly,_chromosome:_3	AUGUSTUS	stop_codon	34048902	34048904	.	-	0	ID=g13299.t1.stop1;Parent=g13299.t1;
OW387025.1_Nowickia_ferox_genome_assembly,_chromosome:_3	AUGUSTUS	CDS	34048902	34049120	0.8	-	0	ID=g13299.t1.CDS1;Parent=g13299.t1;
OW387025.1_Nowickia_ferox_genome_assembly,_chromosome:_3	AUGUSTUS	exon	34048902	34049120	.	-	.	ID=g13299.t1.exon1;Parent=g13299.t1;
OW387025.1_Nowickia_ferox_genome_assembly,_chromosome:_3	AUGUSTUS	intron	34049121	34049178	0.31	-	.	ID=g13299.t1.intron1;Parent=g13299.t1;
OW387025.1_Nowickia_ferox_genome_assembly,_chromosome:_3	AUGUSTUS	CDS	34049179	34049199	0.31	-	0	ID=g13299.t1.CDS2;Parent=g13299.t1;
OW387025.1_Nowickia_ferox_genome_assembly,_chromosome:_3	AUGUSTUS	exon	34049179	34049199	.	-	.	ID=g13299.t1.exon2;Parent=g13299.t1;
OW387025.1_Nowickia_ferox_genome_assembly,_chromosome:_3	AUGUSTUS	start_codon	34049197	34049199	.	-	0	ID=g13299.t1.start1;Parent=g13299.t1;
OW387025.1_Nowickia_ferox_genome_assembly,_chromosome:_3	AUGUSTUS	gene	34051428	34052285	.	+	.	ID=g13300;
OW387025.1_Nowickia_ferox_genome_assembly,_chromosome:_3	AUGUSTUS	mRNA	34051428	34052285	0.49	+	.	ID=g13300.t1;Parent=g13300;
OW387025.1_Nowickia_ferox_genome_assembly,_chromosome:_3	AUGUSTUS	start_codon	34051428	34051430	.	+	0	ID=g13300.t1.start1;Parent=g13300.t1;
OW387025.1_Nowickia_ferox_genome_assembly,_chromosome:_3	AUGUSTUS	CDS	34051428	34052285	0.49	+	0	ID=g13300.t1.CDS1;Parent=g13300.t1;
OW387025.1_Nowickia_ferox_genome_assembly,_chromosome:_3	AUGUSTUS	exon	34051428	34052285	.	+	.	ID=g13300.t1.exon1;Parent=g13300.t1;
OW387025.1_Nowickia_ferox_genome_assembly,_chromosome:_3	AUGUSTUS	stop_codon	34052283	34052285	.	+	0	ID=g13300.t1.stop1;Parent=g13300.t1;
OW387025.1_Nowickia_ferox_genome_assembly,_chromosome:_3	AUGUSTUS	gene	34055160	34055894	.	+	.	ID=g13301;
OW387025.1_Nowickia_ferox_genome_assembly,_chromosome:_3	AUGUSTUS	mRNA	34055160	34055894	1	+	.	ID=g13301.t1;Parent=g13301;
OW387025.1_Nowickia_ferox_genome_assembly,_chromosome:_3	AUGUSTUS	start_codon	34055160	34055162	.	+	0	ID=g13301.t1.start1;Parent=g13301.t1;
OW387025.1_Nowickia_ferox_genome_assembly,_chromosome:_3	AUGUSTUS	CDS	34055160	34055894	1	+	0	ID=g13301.t1.CDS1;Parent=g13301.t1;
OW387025.1_Nowickia_ferox_genome_assembly,_chromosome:_3	AUGUSTUS	exon	34055160	34055894	.	+	.	ID=g13301.t1.exon1;Parent=g13301.t1;
OW387025.1_Nowickia_ferox_genome_assembly,_chromosome:_3	AUGUSTUS	stop_codon	34055892	34055894	.	+	0	ID=g13301.t1.stop1;Parent=g13301.t1;
OW387025.1_Nowickia_ferox_genome_assembly,_chromosome:_3	AUGUSTUS	gene	34056393	34061751	.	+	.	ID=g13302;
OW387025.1_Nowickia_ferox_genome_assembly,_chromosome:_3	AUGUSTUS	mRNA	34056393	34061751	0.46	+	.	ID=g13302.t1;Parent=g13302;
OW387025.1_Nowickia_ferox_genome_assembly,_chromosome:_3	AUGUSTUS	start_codon	34056393	34056395	.	+	0	ID=g13302.t1.start1;Parent=g13302.t1;
OW387025.1_Nowickia_ferox_genome_assembly,_chromosome:_3	AUGUSTUS	CDS	34056393	34056471	0.94	+	0	ID=g13302.t1.CDS1;Parent=g13302.t1;
OW387025.1_Nowickia_ferox_genome_assembly,_chromosome:_3	AUGUSTUS	exon	34056393	34056471	.	+	.	ID=g13302.t1.exon1;Parent=g13302.t1;
OW387025.1_Nowickia_ferox_genome_assembly,_chromosome:_3	AUGUSTUS	intron	34056472	34056692	1	+	.	ID=g13302.t1.intron1;Parent=g13302.t1;
OW387025.1_Nowickia_ferox_genome_assembly,_chromosome:_3	AUGUSTUS	CDS	34056693	34056926	0.95	+	2	ID=g13302.t1.CDS2;Parent=g13302.t1;
OW387025.1_Nowickia_ferox_genome_assembly,_chromosome:_3	AUGUSTUS	exon	34056693	34056926	.	+	.	ID=g13302.t1.exon2;Parent=g13302.t1;
OW387025.1_Nowickia_ferox_genome_assembly,_chromosome:_3	AUGUSTUS	intron	34056927	34061701	0.48	+	.	ID=g13302.t1.intron2;Parent=g13302.t1;
OW387025.1_Nowickia_ferox_genome_assembly,_chromosome:_3	AUGUSTUS	CDS	34061702	34061751	0.48	+	2	ID=g13302.t1.CDS3;Parent=g13302.t1;
OW387025.1_Nowickia_ferox_genome_assembly,_chromosome:_3	AUGUSTUS	exon	34061702	34061751	.	+	.	ID=g13302.t1.exon3;Parent=g13302.t1;
OW387025.1_Nowickia_ferox_genome_assembly,_chromosome:_3	AUGUSTUS	stop_codon	34061749	34061751	.	+	0	ID=g13302.t1.stop1;Parent=g13302.t1;
OW387025.1_Nowickia_ferox_genome_assembly,_chromosome:_3	AUGUSTUS	gene	34065263	34065835	.	-	.	ID=g13303;
OW387025.1_Nowickia_ferox_genome_assembly,_chromosome:_3	AUGUSTUS	mRNA	34065263	34065835	0.61	-	.	ID=g13303.t1;Parent=g13303;
OW387025.1_Nowickia_ferox_genome_assembly,_chromosome:_3	AUGUSTUS	stop_codon	34065263	34065265	.	-	0	ID=g13303.t1.stop1;Parent=g13303.t1;
OW387025.1_Nowickia_ferox_genome_assembly,_chromosome:_3	AUGUSTUS	CDS	34065263	34065519	0.98	-	2	ID=g13303.t1.CDS1;Parent=g13303.t1;
OW387025.1_Nowickia_ferox_genome_assembly,_chromosome:_3	AUGUSTUS	exon	34065263	34065519	.	-	.	ID=g13303.t1.exon1;Parent=g13303.t1;
OW387025.1_Nowickia_ferox_genome_assembly,_chromosome:_3	AUGUSTUS	intron	34065520	34065569	0.62	-	.	ID=g13303.t1.intron1;Parent=g13303.t1;
OW387025.1_Nowickia_ferox_genome_assembly,_chromosome:_3	AUGUSTUS	CDS	34065570	34065731	0.62	-	2	ID=g13303.t1.CDS2;Parent=g13303.t1;
OW387025.1_Nowickia_ferox_genome_assembly,_chromosome:_3	AUGUSTUS	exon	34065570	34065731	.	-	.	ID=g13303.t1.exon2;Parent=g13303.t1;
OW387025.1_Nowickia_ferox_genome_assembly,_chromosome:_3	AUGUSTUS	intron	34065732	34065804	1	-	.	ID=g13303.t1.intron2;Parent=g13303.t1;
OW387025.1_Nowickia_ferox_genome_assembly,_chromosome:_3	AUGUSTUS	CDS	34065805	34065835	1	-	0	ID=g13303.t1.CDS3;Parent=g13303.t1;
OW387025.1_Nowickia_ferox_genome_assembly,_chromosome:_3	AUGUSTUS	exon	34065805	34065835	.	-	.	ID=g13303.t1.exon3;Parent=g13303.t1;
OW387025.1_Nowickia_ferox_genome_assembly,_chromosome:_3	AUGUSTUS	start_codon	34065833	34065835	.	-	0	ID=g13303.t1.start1;Parent=g13303.t1;
OW387025.1_Nowickia_ferox_genome_assembly,_chromosome:_3	AUGUSTUS	gene	34081581	34082330	.	+	.	ID=g13304;
OW387025.1_Nowickia_ferox_genome_assembly,_chromosome:_3	AUGUSTUS	mRNA	34081581	34082330	1	+	.	ID=g13304.t1;Parent=g13304;
OW387025.1_Nowickia_ferox_genome_assembly,_chromosome:_3	AUGUSTUS	start_codon	34081581	34081583	.	+	0	ID=g13304.t1.start1;Parent=g13304.t1;
OW387025.1_Nowickia_ferox_genome_assembly,_chromosome:_3	AUGUSTUS	CDS	34081581	34082330	1	+	0	ID=g13304.t1.CDS1;Parent=g13304.t1;
OW387025.1_Nowickia_ferox_genome_assembly,_chromosome:_3	AUGUSTUS	exon	34081581	34082330	.	+	.	ID=g13304.t1.exon1;Parent=g13304.t1;
OW387025.1_Nowickia_ferox_genome_assembly,_chromosome:_3	AUGUSTUS	stop_codon	34082328	34082330	.	+	0	ID=g13304.t1.stop1;Parent=g13304.t1;
OW387025.1_Nowickia_ferox_genome_assembly,_chromosome:_3	AUGUSTUS	gene	34086419	34087102	.	+	.	ID=g13305;
OW387025.1_Nowickia_ferox_genome_assembly,_chromosome:_3	AUGUSTUS	mRNA	34086419	34087102	1	+	.	ID=g13305.t1;Parent=g13305;
OW387025.1_Nowickia_ferox_genome_assembly,_chromosome:_3	AUGUSTUS	start_codon	34086419	34086421	.	+	0	ID=g13305.t1.start1;Parent=g13305.t1;
OW387025.1_Nowickia_ferox_genome_assembly,_chromosome:_3	AUGUSTUS	CDS	34086419	34087102	1	+	0	ID=g13305.t1.CDS1;Parent=g13305.t1;
OW387025.1_Nowickia_ferox_genome_assembly,_chromosome:_3	AUGUSTUS	exon	34086419	34087102	.	+	.	ID=g13305.t1.exon1;Parent=g13305.t1;
OW387025.1_Nowickia_ferox_genome_assembly,_chromosome:_3	AUGUSTUS	stop_codon	34087100	34087102	.	+	0	ID=g13305.t1.stop1;Parent=g13305.t1;
OW387025.1_Nowickia_ferox_genome_assembly,_chromosome:_3	AUGUSTUS	gene	34088488	34088799	.	-	.	ID=g13306;
OW387025.1_Nowickia_ferox_genome_assembly,_chromosome:_3	AUGUSTUS	mRNA	34088488	34088799	1	-	.	ID=g13306.t1;Parent=g13306;
OW387025.1_Nowickia_ferox_genome_assembly,_chromosome:_3	AUGUSTUS	stop_codon	34088488	34088490	.	-	0	ID=g13306.t1.stop1;Parent=g13306.t1;
OW387025.1_Nowickia_ferox_genome_assembly,_chromosome:_3	AUGUSTUS	CDS	34088488	34088799	1	-	0	ID=g13306.t1.CDS1;Parent=g13306.t1;
OW387025.1_Nowickia_ferox_genome_assembly,_chromosome:_3	AUGUSTUS	exon	34088488	34088799	.	-	.	ID=g13306.t1.exon1;Parent=g13306.t1;
OW387025.1_Nowickia_ferox_genome_assembly,_chromosome:_3	AUGUSTUS	start_codon	34088797	34088799	.	-	0	ID=g13306.t1.start1;Parent=g13306.t1;
OW387025.1_Nowickia_ferox_genome_assembly,_chromosome:_3	AUGUSTUS	gene	34091800	34093095	.	-	.	ID=g13307;
OW387025.1_Nowickia_ferox_genome_assembly,_chromosome:_3	AUGUSTUS	mRNA	34091800	34093095	1	-	.	ID=g13307.t1;Parent=g13307;
OW387025.1_Nowickia_ferox_genome_assembly,_chromosome:_3	AUGUSTUS	stop_codon	34091800	34091802	.	-	0	ID=g13307.t1.stop1;Parent=g13307.t1;
OW387025.1_Nowickia_ferox_genome_assembly,_chromosome:_3	AUGUSTUS	CDS	34091800	34093095	1	-	0	ID=g13307.t1.CDS1;Parent=g13307.t1;
OW387025.1_Nowickia_ferox_genome_assembly,_chromosome:_3	AUGUSTUS	exon	34091800	34093095	.	-	.	ID=g13307.t1.exon1;Parent=g13307.t1;
OW387025.1_Nowickia_ferox_genome_assembly,_chromosome:_3	AUGUSTUS	start_codon	34093093	34093095	.	-	0	ID=g13307.t1.start1;Parent=g13307.t1;
OW387025.1_Nowickia_ferox_genome_assembly,_chromosome:_3	AUGUSTUS	gene	34101806	34102764	.	+	.	ID=g13308;
OW387025.1_Nowickia_ferox_genome_assembly,_chromosome:_3	AUGUSTUS	mRNA	34101806	34102764	0.8	+	.	ID=g13308.t1;Parent=g13308;
OW387025.1_Nowickia_ferox_genome_assembly,_chromosome:_3	AUGUSTUS	start_codon	34101806	34101808	.	+	0	ID=g13308.t1.start1;Parent=g13308.t1;
OW387025.1_Nowickia_ferox_genome_assembly,_chromosome:_3	AUGUSTUS	CDS	34101806	34102048	0.8	+	0	ID=g13308.t1.CDS1;Parent=g13308.t1;
OW387025.1_Nowickia_ferox_genome_assembly,_chromosome:_3	AUGUSTUS	exon	34101806	34102048	.	+	.	ID=g13308.t1.exon1;Parent=g13308.t1;
OW387025.1_Nowickia_ferox_genome_assembly,_chromosome:_3	AUGUSTUS	intron	34102049	34102107	0.81	+	.	ID=g13308.t1.intron1;Parent=g13308.t1;
OW387025.1_Nowickia_ferox_genome_assembly,_chromosome:_3	AUGUSTUS	CDS	34102108	34102764	0.81	+	0	ID=g13308.t1.CDS2;Parent=g13308.t1;
OW387025.1_Nowickia_ferox_genome_assembly,_chromosome:_3	AUGUSTUS	exon	34102108	34102764	.	+	.	ID=g13308.t1.exon2;Parent=g13308.t1;
OW387025.1_Nowickia_ferox_genome_assembly,_chromosome:_3	AUGUSTUS	stop_codon	34102762	34102764	.	+	0	ID=g13308.t1.stop1;Parent=g13308.t1;
OW387025.1_Nowickia_ferox_genome_assembly,_chromosome:_3	AUGUSTUS	gene	34107010	34107798	.	+	.	ID=g13309;
OW387025.1_Nowickia_ferox_genome_assembly,_chromosome:_3	AUGUSTUS	mRNA	34107010	34107798	1	+	.	ID=g13309.t1;Parent=g13309;
OW387025.1_Nowickia_ferox_genome_assembly,_chromosome:_3	AUGUSTUS	start_codon	34107010	34107012	.	+	0	ID=g13309.t1.start1;Parent=g13309.t1;
OW387025.1_Nowickia_ferox_genome_assembly,_chromosome:_3	AUGUSTUS	CDS	34107010	34107798	1	+	0	ID=g13309.t1.CDS1;Parent=g13309.t1;
OW387025.1_Nowickia_ferox_genome_assembly,_chromosome:_3	AUGUSTUS	exon	34107010	34107798	.	+	.	ID=g13309.t1.exon1;Parent=g13309.t1;
OW387025.1_Nowickia_ferox_genome_assembly,_chromosome:_3	AUGUSTUS	stop_codon	34107796	34107798	.	+	0	ID=g13309.t1.stop1;Parent=g13309.t1;
OW387025.1_Nowickia_ferox_genome_assembly,_chromosome:_3	AUGUSTUS	gene	34113941	34115242	.	+	.	ID=g13310;
OW387025.1_Nowickia_ferox_genome_assembly,_chromosome:_3	AUGUSTUS	mRNA	34113941	34115242	1	+	.	ID=g13310.t1;Parent=g13310;
OW387025.1_Nowickia_ferox_genome_assembly,_chromosome:_3	AUGUSTUS	start_codon	34113941	34113943	.	+	0	ID=g13310.t1.start1;Parent=g13310.t1;
OW387025.1_Nowickia_ferox_genome_assembly,_chromosome:_3	AUGUSTUS	CDS	34113941	34115242	1	+	0	ID=g13310.t1.CDS1;Parent=g13310.t1;
OW387025.1_Nowickia_ferox_genome_assembly,_chromosome:_3	AUGUSTUS	exon	34113941	34115242	.	+	.	ID=g13310.t1.exon1;Parent=g13310.t1;
OW387025.1_Nowickia_ferox_genome_assembly,_chromosome:_3	AUGUSTUS	stop_codon	34115240	34115242	.	+	0	ID=g13310.t1.stop1;Parent=g13310.t1;
OW387025.1_Nowickia_ferox_genome_assembly,_chromosome:_3	AUGUSTUS	gene	34134087	34135834	.	+	.	ID=g13311;
OW387025.1_Nowickia_ferox_genome_assembly,_chromosome:_3	AUGUSTUS	mRNA	34134087	34135834	0.36	+	.	ID=g13311.t1;Parent=g13311;
OW387025.1_Nowickia_ferox_genome_assembly,_chromosome:_3	AUGUSTUS	start_codon	34134087	34134089	.	+	0	ID=g13311.t1.start1;Parent=g13311.t1;
OW387025.1_Nowickia_ferox_genome_assembly,_chromosome:_3	AUGUSTUS	CDS	34134087	34134411	0.69	+	0	ID=g13311.t1.CDS1;Parent=g13311.t1;
OW387025.1_Nowickia_ferox_genome_assembly,_chromosome:_3	AUGUSTUS	exon	34134087	34134411	.	+	.	ID=g13311.t1.exon1;Parent=g13311.t1;
OW387025.1_Nowickia_ferox_genome_assembly,_chromosome:_3	AUGUSTUS	intron	34134412	34134515	0.69	+	.	ID=g13311.t1.intron1;Parent=g13311.t1;
OW387025.1_Nowickia_ferox_genome_assembly,_chromosome:_3	AUGUSTUS	CDS	34134516	34134775	1	+	2	ID=g13311.t1.CDS2;Parent=g13311.t1;
OW387025.1_Nowickia_ferox_genome_assembly,_chromosome:_3	AUGUSTUS	exon	34134516	34134775	.	+	.	ID=g13311.t1.exon2;Parent=g13311.t1;
OW387025.1_Nowickia_ferox_genome_assembly,_chromosome:_3	AUGUSTUS	intron	34134776	34135114	0.59	+	.	ID=g13311.t1.intron2;Parent=g13311.t1;
OW387025.1_Nowickia_ferox_genome_assembly,_chromosome:_3	AUGUSTUS	CDS	34135115	34135834	0.59	+	0	ID=g13311.t1.CDS3;Parent=g13311.t1;
OW387025.1_Nowickia_ferox_genome_assembly,_chromosome:_3	AUGUSTUS	exon	34135115	34135834	.	+	.	ID=g13311.t1.exon3;Parent=g13311.t1;
OW387025.1_Nowickia_ferox_genome_assembly,_chromosome:_3	AUGUSTUS	stop_codon	34135832	34135834	.	+	0	ID=g13311.t1.stop1;Parent=g13311.t1;
OW387025.1_Nowickia_ferox_genome_assembly,_chromosome:_3	AUGUSTUS	gene	34177172	34178065	.	+	.	ID=g13312;
OW387025.1_Nowickia_ferox_genome_assembly,_chromosome:_3	AUGUSTUS	mRNA	34177172	34178065	1	+	.	ID=g13312.t1;Parent=g13312;
OW387025.1_Nowickia_ferox_genome_assembly,_chromosome:_3	AUGUSTUS	start_codon	34177172	34177174	.	+	0	ID=g13312.t1.start1;Parent=g13312.t1;
OW387025.1_Nowickia_ferox_genome_assembly,_chromosome:_3	AUGUSTUS	CDS	34177172	34177600	1	+	0	ID=g13312.t1.CDS1;Parent=g13312.t1;
OW387025.1_Nowickia_ferox_genome_assembly,_chromosome:_3	AUGUSTUS	exon	34177172	34177600	.	+	.	ID=g13312.t1.exon1;Parent=g13312.t1;
OW387025.1_Nowickia_ferox_genome_assembly,_chromosome:_3	AUGUSTUS	intron	34177601	34177735	1	+	.	ID=g13312.t1.intron1;Parent=g13312.t1;
OW387025.1_Nowickia_ferox_genome_assembly,_chromosome:_3	AUGUSTUS	CDS	34177736	34178065	1	+	0	ID=g13312.t1.CDS2;Parent=g13312.t1;
OW387025.1_Nowickia_ferox_genome_assembly,_chromosome:_3	AUGUSTUS	exon	34177736	34178065	.	+	.	ID=g13312.t1.exon2;Parent=g13312.t1;
OW387025.1_Nowickia_ferox_genome_assembly,_chromosome:_3	AUGUSTUS	stop_codon	34178063	34178065	.	+	0	ID=g13312.t1.stop1;Parent=g13312.t1;
OW387025.1_Nowickia_ferox_genome_assembly,_chromosome:_3	AUGUSTUS	gene	34184787	34185565	.	+	.	ID=g13313;
OW387025.1_Nowickia_ferox_genome_assembly,_chromosome:_3	AUGUSTUS	mRNA	34184787	34185565	0.87	+	.	ID=g13313.t1;Parent=g13313;
OW387025.1_Nowickia_ferox_genome_assembly,_chromosome:_3	AUGUSTUS	start_codon	34184787	34184789	.	+	0	ID=g13313.t1.start1;Parent=g13313.t1;
OW387025.1_Nowickia_ferox_genome_assembly,_chromosome:_3	AUGUSTUS	CDS	34184787	34184874	1	+	0	ID=g13313.t1.CDS1;Parent=g13313.t1;
OW387025.1_Nowickia_ferox_genome_assembly,_chromosome:_3	AUGUSTUS	exon	34184787	34184874	.	+	.	ID=g13313.t1.exon1;Parent=g13313.t1;
OW387025.1_Nowickia_ferox_genome_assembly,_chromosome:_3	AUGUSTUS	intron	34184875	34184930	0.87	+	.	ID=g13313.t1.intron1;Parent=g13313.t1;
OW387025.1_Nowickia_ferox_genome_assembly,_chromosome:_3	AUGUSTUS	CDS	34184931	34185565	0.87	+	2	ID=g13313.t1.CDS2;Parent=g13313.t1;
OW387025.1_Nowickia_ferox_genome_assembly,_chromosome:_3	AUGUSTUS	exon	34184931	34185565	.	+	.	ID=g13313.t1.exon2;Parent=g13313.t1;
OW387025.1_Nowickia_ferox_genome_assembly,_chromosome:_3	AUGUSTUS	stop_codon	34185563	34185565	.	+	0	ID=g13313.t1.stop1;Parent=g13313.t1;
OW387025.1_Nowickia_ferox_genome_assembly,_chromosome:_3	AUGUSTUS	gene	34185626	34188642	.	+	.	ID=g13314;
OW387025.1_Nowickia_ferox_genome_assembly,_chromosome:_3	AUGUSTUS	mRNA	34185626	34188642	0.43	+	.	ID=g13314.t1;Parent=g13314;
OW387025.1_Nowickia_ferox_genome_assembly,_chromosome:_3	AUGUSTUS	start_codon	34185626	34185628	.	+	0	ID=g13314.t1.start1;Parent=g13314.t1;
OW387025.1_Nowickia_ferox_genome_assembly,_chromosome:_3	AUGUSTUS	CDS	34185626	34185638	0.81	+	0	ID=g13314.t1.CDS1;Parent=g13314.t1;
OW387025.1_Nowickia_ferox_genome_assembly,_chromosome:_3	AUGUSTUS	exon	34185626	34185638	.	+	.	ID=g13314.t1.exon1;Parent=g13314.t1;
OW387025.1_Nowickia_ferox_genome_assembly,_chromosome:_3	AUGUSTUS	intron	34185639	34185691	0.81	+	.	ID=g13314.t1.intron1;Parent=g13314.t1;
OW387025.1_Nowickia_ferox_genome_assembly,_chromosome:_3	AUGUSTUS	CDS	34185692	34188642	0.43	+	2	ID=g13314.t1.CDS2;Parent=g13314.t1;
OW387025.1_Nowickia_ferox_genome_assembly,_chromosome:_3	AUGUSTUS	exon	34185692	34188642	.	+	.	ID=g13314.t1.exon2;Parent=g13314.t1;
OW387025.1_Nowickia_ferox_genome_assembly,_chromosome:_3	AUGUSTUS	stop_codon	34188640	34188642	.	+	0	ID=g13314.t1.stop1;Parent=g13314.t1;
OW387025.1_Nowickia_ferox_genome_assembly,_chromosome:_3	AUGUSTUS	gene	34190020	34195140	.	-	.	ID=g13315;
OW387025.1_Nowickia_ferox_genome_assembly,_chromosome:_3	AUGUSTUS	mRNA	34190020	34195140	1	-	.	ID=g13315.t1;Parent=g13315;
OW387025.1_Nowickia_ferox_genome_assembly,_chromosome:_3	AUGUSTUS	stop_codon	34190020	34190022	.	-	0	ID=g13315.t1.stop1;Parent=g13315.t1;
OW387025.1_Nowickia_ferox_genome_assembly,_chromosome:_3	AUGUSTUS	CDS	34190020	34190388	1	-	0	ID=g13315.t1.CDS1;Parent=g13315.t1;
OW387025.1_Nowickia_ferox_genome_assembly,_chromosome:_3	AUGUSTUS	exon	34190020	34190388	.	-	.	ID=g13315.t1.exon1;Parent=g13315.t1;
OW387025.1_Nowickia_ferox_genome_assembly,_chromosome:_3	AUGUSTUS	intron	34190389	34192448	1	-	.	ID=g13315.t1.intron1;Parent=g13315.t1;
OW387025.1_Nowickia_ferox_genome_assembly,_chromosome:_3	AUGUSTUS	CDS	34192449	34192553	1	-	0	ID=g13315.t1.CDS2;Parent=g13315.t1;
OW387025.1_Nowickia_ferox_genome_assembly,_chromosome:_3	AUGUSTUS	exon	34192449	34192553	.	-	.	ID=g13315.t1.exon2;Parent=g13315.t1;
OW387025.1_Nowickia_ferox_genome_assembly,_chromosome:_3	AUGUSTUS	intron	34192554	34195092	1	-	.	ID=g13315.t1.intron2;Parent=g13315.t1;
OW387025.1_Nowickia_ferox_genome_assembly,_chromosome:_3	AUGUSTUS	CDS	34195093	34195140	1	-	0	ID=g13315.t1.CDS3;Parent=g13315.t1;
OW387025.1_Nowickia_ferox_genome_assembly,_chromosome:_3	AUGUSTUS	exon	34195093	34195140	.	-	.	ID=g13315.t1.exon3;Parent=g13315.t1;
OW387025.1_Nowickia_ferox_genome_assembly,_chromosome:_3	AUGUSTUS	start_codon	34195138	34195140	.	-	0	ID=g13315.t1.start1;Parent=g13315.t1;
OW387025.1_Nowickia_ferox_genome_assembly,_chromosome:_3	AUGUSTUS	gene	34204292	34205138	.	+	.	ID=g13316;
OW387025.1_Nowickia_ferox_genome_assembly,_chromosome:_3	AUGUSTUS	mRNA	34204292	34205138	1	+	.	ID=g13316.t1;Parent=g13316;
OW387025.1_Nowickia_ferox_genome_assembly,_chromosome:_3	AUGUSTUS	start_codon	34204292	34204294	.	+	0	ID=g13316.t1.start1;Parent=g13316.t1;
OW387025.1_Nowickia_ferox_genome_assembly,_chromosome:_3	AUGUSTUS	CDS	34204292	34204476	1	+	0	ID=g13316.t1.CDS1;Parent=g13316.t1;
OW387025.1_Nowickia_ferox_genome_assembly,_chromosome:_3	AUGUSTUS	exon	34204292	34204476	.	+	.	ID=g13316.t1.exon1;Parent=g13316.t1;
OW387025.1_Nowickia_ferox_genome_assembly,_chromosome:_3	AUGUSTUS	intron	34204477	34204756	1	+	.	ID=g13316.t1.intron1;Parent=g13316.t1;
OW387025.1_Nowickia_ferox_genome_assembly,_chromosome:_3	AUGUSTUS	CDS	34204757	34205138	1	+	1	ID=g13316.t1.CDS2;Parent=g13316.t1;
OW387025.1_Nowickia_ferox_genome_assembly,_chromosome:_3	AUGUSTUS	exon	34204757	34205138	.	+	.	ID=g13316.t1.exon2;Parent=g13316.t1;
OW387025.1_Nowickia_ferox_genome_assembly,_chromosome:_3	AUGUSTUS	stop_codon	34205136	34205138	.	+	0	ID=g13316.t1.stop1;Parent=g13316.t1;
OW387025.1_Nowickia_ferox_genome_assembly,_chromosome:_3	AUGUSTUS	gene	34206515	34207655	.	+	.	ID=g13317;
OW387025.1_Nowickia_ferox_genome_assembly,_chromosome:_3	AUGUSTUS	mRNA	34206515	34207655	1	+	.	ID=g13317.t1;Parent=g13317;
OW387025.1_Nowickia_ferox_genome_assembly,_chromosome:_3	AUGUSTUS	start_codon	34206515	34206517	.	+	0	ID=g13317.t1.start1;Parent=g13317.t1;
OW387025.1_Nowickia_ferox_genome_assembly,_chromosome:_3	AUGUSTUS	CDS	34206515	34206908	1	+	0	ID=g13317.t1.CDS1;Parent=g13317.t1;
OW387025.1_Nowickia_ferox_genome_assembly,_chromosome:_3	AUGUSTUS	exon	34206515	34206908	.	+	.	ID=g13317.t1.exon1;Parent=g13317.t1;
OW387025.1_Nowickia_ferox_genome_assembly,_chromosome:_3	AUGUSTUS	intron	34206909	34207095	1	+	.	ID=g13317.t1.intron1;Parent=g13317.t1;
OW387025.1_Nowickia_ferox_genome_assembly,_chromosome:_3	AUGUSTUS	CDS	34207096	34207655	1	+	2	ID=g13317.t1.CDS2;Parent=g13317.t1;
OW387025.1_Nowickia_ferox_genome_assembly,_chromosome:_3	AUGUSTUS	exon	34207096	34207655	.	+	.	ID=g13317.t1.exon2;Parent=g13317.t1;
OW387025.1_Nowickia_ferox_genome_assembly,_chromosome:_3	AUGUSTUS	stop_codon	34207653	34207655	.	+	0	ID=g13317.t1.stop1;Parent=g13317.t1;
OW387025.1_Nowickia_ferox_genome_assembly,_chromosome:_3	AUGUSTUS	gene	34215995	34217398	.	-	.	ID=g13318;
OW387025.1_Nowickia_ferox_genome_assembly,_chromosome:_3	AUGUSTUS	mRNA	34215995	34217398	1	-	.	ID=g13318.t1;Parent=g13318;
OW387025.1_Nowickia_ferox_genome_assembly,_chromosome:_3	AUGUSTUS	stop_codon	34215995	34215997	.	-	0	ID=g13318.t1.stop1;Parent=g13318.t1;
OW387025.1_Nowickia_ferox_genome_assembly,_chromosome:_3	AUGUSTUS	CDS	34215995	34217398	1	-	0	ID=g13318.t1.CDS1;Parent=g13318.t1;
OW387025.1_Nowickia_ferox_genome_assembly,_chromosome:_3	AUGUSTUS	exon	34215995	34217398	.	-	.	ID=g13318.t1.exon1;Parent=g13318.t1;
OW387025.1_Nowickia_ferox_genome_assembly,_chromosome:_3	AUGUSTUS	start_codon	34217396	34217398	.	-	0	ID=g13318.t1.start1;Parent=g13318.t1;
OW387025.1_Nowickia_ferox_genome_assembly,_chromosome:_3	AUGUSTUS	gene	34219185	34220342	.	-	.	ID=g13319;
OW387025.1_Nowickia_ferox_genome_assembly,_chromosome:_3	AUGUSTUS	mRNA	34219185	34220342	0.97	-	.	ID=g13319.t1;Parent=g13319;
OW387025.1_Nowickia_ferox_genome_assembly,_chromosome:_3	AUGUSTUS	stop_codon	34219185	34219187	.	-	0	ID=g13319.t1.stop1;Parent=g13319.t1;
OW387025.1_Nowickia_ferox_genome_assembly,_chromosome:_3	AUGUSTUS	CDS	34219185	34220342	0.97	-	0	ID=g13319.t1.CDS1;Parent=g13319.t1;
OW387025.1_Nowickia_ferox_genome_assembly,_chromosome:_3	AUGUSTUS	exon	34219185	34220342	.	-	.	ID=g13319.t1.exon1;Parent=g13319.t1;
OW387025.1_Nowickia_ferox_genome_assembly,_chromosome:_3	AUGUSTUS	start_codon	34220340	34220342	.	-	0	ID=g13319.t1.start1;Parent=g13319.t1;
OW387025.1_Nowickia_ferox_genome_assembly,_chromosome:_3	AUGUSTUS	gene	34234466	34234855	.	-	.	ID=g13320;
OW387025.1_Nowickia_ferox_genome_assembly,_chromosome:_3	AUGUSTUS	mRNA	34234466	34234855	1	-	.	ID=g13320.t1;Parent=g13320;
OW387025.1_Nowickia_ferox_genome_assembly,_chromosome:_3	AUGUSTUS	stop_codon	34234466	34234468	.	-	0	ID=g13320.t1.stop1;Parent=g13320.t1;
OW387025.1_Nowickia_ferox_genome_assembly,_chromosome:_3	AUGUSTUS	CDS	34234466	34234855	1	-	0	ID=g13320.t1.CDS1;Parent=g13320.t1;
OW387025.1_Nowickia_ferox_genome_assembly,_chromosome:_3	AUGUSTUS	exon	34234466	34234855	.	-	.	ID=g13320.t1.exon1;Parent=g13320.t1;
OW387025.1_Nowickia_ferox_genome_assembly,_chromosome:_3	AUGUSTUS	start_codon	34234853	34234855	.	-	0	ID=g13320.t1.start1;Parent=g13320.t1;
OW387025.1_Nowickia_ferox_genome_assembly,_chromosome:_3	AUGUSTUS	gene	34259760	34263884	.	+	.	ID=g13321;
OW387025.1_Nowickia_ferox_genome_assembly,_chromosome:_3	AUGUSTUS	mRNA	34259760	34263884	0.58	+	.	ID=g13321.t1;Parent=g13321;
OW387025.1_Nowickia_ferox_genome_assembly,_chromosome:_3	AUGUSTUS	start_codon	34259760	34259762	.	+	0	ID=g13321.t1.start1;Parent=g13321.t1;
OW387025.1_Nowickia_ferox_genome_assembly,_chromosome:_3	AUGUSTUS	CDS	34259760	34261320	0.79	+	0	ID=g13321.t1.CDS1;Parent=g13321.t1;
OW387025.1_Nowickia_ferox_genome_assembly,_chromosome:_3	AUGUSTUS	exon	34259760	34261320	.	+	.	ID=g13321.t1.exon1;Parent=g13321.t1;
OW387025.1_Nowickia_ferox_genome_assembly,_chromosome:_3	AUGUSTUS	intron	34261321	34261539	0.75	+	.	ID=g13321.t1.intron1;Parent=g13321.t1;
OW387025.1_Nowickia_ferox_genome_assembly,_chromosome:_3	AUGUSTUS	CDS	34261540	34261881	0.75	+	2	ID=g13321.t1.CDS2;Parent=g13321.t1;
OW387025.1_Nowickia_ferox_genome_assembly,_chromosome:_3	AUGUSTUS	exon	34261540	34261881	.	+	.	ID=g13321.t1.exon2;Parent=g13321.t1;
OW387025.1_Nowickia_ferox_genome_assembly,_chromosome:_3	AUGUSTUS	intron	34261882	34263147	0.93	+	.	ID=g13321.t1.intron2;Parent=g13321.t1;
OW387025.1_Nowickia_ferox_genome_assembly,_chromosome:_3	AUGUSTUS	CDS	34263148	34263884	0.78	+	2	ID=g13321.t1.CDS3;Parent=g13321.t1;
OW387025.1_Nowickia_ferox_genome_assembly,_chromosome:_3	AUGUSTUS	exon	34263148	34263884	.	+	.	ID=g13321.t1.exon3;Parent=g13321.t1;
OW387025.1_Nowickia_ferox_genome_assembly,_chromosome:_3	AUGUSTUS	stop_codon	34263882	34263884	.	+	0	ID=g13321.t1.stop1;Parent=g13321.t1;
OW387025.1_Nowickia_ferox_genome_assembly,_chromosome:_3	AUGUSTUS	gene	34316769	34317773	.	-	.	ID=g13322;
OW387025.1_Nowickia_ferox_genome_assembly,_chromosome:_3	AUGUSTUS	mRNA	34316769	34317773	1	-	.	ID=g13322.t1;Parent=g13322;
OW387025.1_Nowickia_ferox_genome_assembly,_chromosome:_3	AUGUSTUS	stop_codon	34316769	34316771	.	-	0	ID=g13322.t1.stop1;Parent=g13322.t1;
OW387025.1_Nowickia_ferox_genome_assembly,_chromosome:_3	AUGUSTUS	CDS	34316769	34317773	1	-	0	ID=g13322.t1.CDS1;Parent=g13322.t1;
OW387025.1_Nowickia_ferox_genome_assembly,_chromosome:_3	AUGUSTUS	exon	34316769	34317773	.	-	.	ID=g13322.t1.exon1;Parent=g13322.t1;
OW387025.1_Nowickia_ferox_genome_assembly,_chromosome:_3	AUGUSTUS	start_codon	34317771	34317773	.	-	0	ID=g13322.t1.start1;Parent=g13322.t1;
OW387025.1_Nowickia_ferox_genome_assembly,_chromosome:_3	AUGUSTUS	gene	34328706	34329645	.	+	.	ID=g13323;
OW387025.1_Nowickia_ferox_genome_assembly,_chromosome:_3	AUGUSTUS	mRNA	34328706	34329645	0.84	+	.	ID=g13323.t1;Parent=g13323;
OW387025.1_Nowickia_ferox_genome_assembly,_chromosome:_3	AUGUSTUS	start_codon	34328706	34328708	.	+	0	ID=g13323.t1.start1;Parent=g13323.t1;
OW387025.1_Nowickia_ferox_genome_assembly,_chromosome:_3	AUGUSTUS	CDS	34328706	34329342	0.99	+	0	ID=g13323.t1.CDS1;Parent=g13323.t1;
OW387025.1_Nowickia_ferox_genome_assembly,_chromosome:_3	AUGUSTUS	exon	34328706	34329342	.	+	.	ID=g13323.t1.exon1;Parent=g13323.t1;
OW387025.1_Nowickia_ferox_genome_assembly,_chromosome:_3	AUGUSTUS	intron	34329343	34329568	0.84	+	.	ID=g13323.t1.intron1;Parent=g13323.t1;
OW387025.1_Nowickia_ferox_genome_assembly,_chromosome:_3	AUGUSTUS	CDS	34329569	34329645	0.84	+	2	ID=g13323.t1.CDS2;Parent=g13323.t1;
OW387025.1_Nowickia_ferox_genome_assembly,_chromosome:_3	AUGUSTUS	exon	34329569	34329645	.	+	.	ID=g13323.t1.exon2;Parent=g13323.t1;
OW387025.1_Nowickia_ferox_genome_assembly,_chromosome:_3	AUGUSTUS	stop_codon	34329643	34329645	.	+	0	ID=g13323.t1.stop1;Parent=g13323.t1;
OW387025.1_Nowickia_ferox_genome_assembly,_chromosome:_3	AUGUSTUS	gene	34357645	34358460	.	-	.	ID=g13324;
OW387025.1_Nowickia_ferox_genome_assembly,_chromosome:_3	AUGUSTUS	mRNA	34357645	34358460	0.73	-	.	ID=g13324.t1;Parent=g13324;
OW387025.1_Nowickia_ferox_genome_assembly,_chromosome:_3	AUGUSTUS	stop_codon	34357645	34357647	.	-	0	ID=g13324.t1.stop1;Parent=g13324.t1;
OW387025.1_Nowickia_ferox_genome_assembly,_chromosome:_3	AUGUSTUS	CDS	34357645	34357713	0.73	-	0	ID=g13324.t1.CDS1;Parent=g13324.t1;
OW387025.1_Nowickia_ferox_genome_assembly,_chromosome:_3	AUGUSTUS	exon	34357645	34357713	.	-	.	ID=g13324.t1.exon1;Parent=g13324.t1;
OW387025.1_Nowickia_ferox_genome_assembly,_chromosome:_3	AUGUSTUS	intron	34357714	34357787	0.73	-	.	ID=g13324.t1.intron1;Parent=g13324.t1;
OW387025.1_Nowickia_ferox_genome_assembly,_chromosome:_3	AUGUSTUS	CDS	34357788	34358172	0.89	-	1	ID=g13324.t1.CDS2;Parent=g13324.t1;
OW387025.1_Nowickia_ferox_genome_assembly,_chromosome:_3	AUGUSTUS	exon	34357788	34358172	.	-	.	ID=g13324.t1.exon2;Parent=g13324.t1;
OW387025.1_Nowickia_ferox_genome_assembly,_chromosome:_3	AUGUSTUS	intron	34358173	34358233	1	-	.	ID=g13324.t1.intron2;Parent=g13324.t1;
OW387025.1_Nowickia_ferox_genome_assembly,_chromosome:_3	AUGUSTUS	CDS	34358234	34358460	1	-	0	ID=g13324.t1.CDS3;Parent=g13324.t1;
OW387025.1_Nowickia_ferox_genome_assembly,_chromosome:_3	AUGUSTUS	exon	34358234	34358460	.	-	.	ID=g13324.t1.exon3;Parent=g13324.t1;
OW387025.1_Nowickia_ferox_genome_assembly,_chromosome:_3	AUGUSTUS	start_codon	34358458	34358460	.	-	0	ID=g13324.t1.start1;Parent=g13324.t1;
OW387025.1_Nowickia_ferox_genome_assembly,_chromosome:_3	AUGUSTUS	gene	34363381	34363716	.	-	.	ID=g13325;
OW387025.1_Nowickia_ferox_genome_assembly,_chromosome:_3	AUGUSTUS	mRNA	34363381	34363716	1	-	.	ID=g13325.t1;Parent=g13325;
OW387025.1_Nowickia_ferox_genome_assembly,_chromosome:_3	AUGUSTUS	stop_codon	34363381	34363383	.	-	0	ID=g13325.t1.stop1;Parent=g13325.t1;
OW387025.1_Nowickia_ferox_genome_assembly,_chromosome:_3	AUGUSTUS	CDS	34363381	34363716	1	-	0	ID=g13325.t1.CDS1;Parent=g13325.t1;
OW387025.1_Nowickia_ferox_genome_assembly,_chromosome:_3	AUGUSTUS	exon	34363381	34363716	.	-	.	ID=g13325.t1.exon1;Parent=g13325.t1;
OW387025.1_Nowickia_ferox_genome_assembly,_chromosome:_3	AUGUSTUS	start_codon	34363714	34363716	.	-	0	ID=g13325.t1.start1;Parent=g13325.t1;
OW387025.1_Nowickia_ferox_genome_assembly,_chromosome:_3	AUGUSTUS	gene	34387638	34389573	.	+	.	ID=g13326;
OW387025.1_Nowickia_ferox_genome_assembly,_chromosome:_3	AUGUSTUS	mRNA	34387638	34389573	1	+	.	ID=g13326.t1;Parent=g13326;
OW387025.1_Nowickia_ferox_genome_assembly,_chromosome:_3	AUGUSTUS	start_codon	34387638	34387640	.	+	0	ID=g13326.t1.start1;Parent=g13326.t1;
OW387025.1_Nowickia_ferox_genome_assembly,_chromosome:_3	AUGUSTUS	CDS	34387638	34388867	1	+	0	ID=g13326.t1.CDS1;Parent=g13326.t1;
OW387025.1_Nowickia_ferox_genome_assembly,_chromosome:_3	AUGUSTUS	exon	34387638	34388867	.	+	.	ID=g13326.t1.exon1;Parent=g13326.t1;
OW387025.1_Nowickia_ferox_genome_assembly,_chromosome:_3	AUGUSTUS	intron	34388868	34388958	1	+	.	ID=g13326.t1.intron1;Parent=g13326.t1;
OW387025.1_Nowickia_ferox_genome_assembly,_chromosome:_3	AUGUSTUS	CDS	34388959	34389349	1	+	0	ID=g13326.t1.CDS2;Parent=g13326.t1;
OW387025.1_Nowickia_ferox_genome_assembly,_chromosome:_3	AUGUSTUS	exon	34388959	34389349	.	+	.	ID=g13326.t1.exon2;Parent=g13326.t1;
OW387025.1_Nowickia_ferox_genome_assembly,_chromosome:_3	AUGUSTUS	intron	34389350	34389409	1	+	.	ID=g13326.t1.intron2;Parent=g13326.t1;
OW387025.1_Nowickia_ferox_genome_assembly,_chromosome:_3	AUGUSTUS	CDS	34389410	34389573	1	+	2	ID=g13326.t1.CDS3;Parent=g13326.t1;
OW387025.1_Nowickia_ferox_genome_assembly,_chromosome:_3	AUGUSTUS	exon	34389410	34389573	.	+	.	ID=g13326.t1.exon3;Parent=g13326.t1;
OW387025.1_Nowickia_ferox_genome_assembly,_chromosome:_3	AUGUSTUS	stop_codon	34389571	34389573	.	+	0	ID=g13326.t1.stop1;Parent=g13326.t1;
OW387025.1_Nowickia_ferox_genome_assembly,_chromosome:_3	AUGUSTUS	gene	34407165	34407901	.	+	.	ID=g13327;
OW387025.1_Nowickia_ferox_genome_assembly,_chromosome:_3	AUGUSTUS	mRNA	34407165	34407901	0.72	+	.	ID=g13327.t1;Parent=g13327;
OW387025.1_Nowickia_ferox_genome_assembly,_chromosome:_3	AUGUSTUS	start_codon	34407165	34407167	.	+	0	ID=g13327.t1.start1;Parent=g13327.t1;
OW387025.1_Nowickia_ferox_genome_assembly,_chromosome:_3	AUGUSTUS	CDS	34407165	34407534	0.77	+	0	ID=g13327.t1.CDS1;Parent=g13327.t1;
OW387025.1_Nowickia_ferox_genome_assembly,_chromosome:_3	AUGUSTUS	exon	34407165	34407534	.	+	.	ID=g13327.t1.exon1;Parent=g13327.t1;
OW387025.1_Nowickia_ferox_genome_assembly,_chromosome:_3	AUGUSTUS	intron	34407535	34407803	0.77	+	.	ID=g13327.t1.intron1;Parent=g13327.t1;
OW387025.1_Nowickia_ferox_genome_assembly,_chromosome:_3	AUGUSTUS	CDS	34407804	34407901	0.87	+	2	ID=g13327.t1.CDS2;Parent=g13327.t1;
OW387025.1_Nowickia_ferox_genome_assembly,_chromosome:_3	AUGUSTUS	exon	34407804	34407901	.	+	.	ID=g13327.t1.exon2;Parent=g13327.t1;
OW387025.1_Nowickia_ferox_genome_assembly,_chromosome:_3	AUGUSTUS	stop_codon	34407899	34407901	.	+	0	ID=g13327.t1.stop1;Parent=g13327.t1;
OW387025.1_Nowickia_ferox_genome_assembly,_chromosome:_3	AUGUSTUS	gene	34446980	34448596	.	+	.	ID=g13328;
OW387025.1_Nowickia_ferox_genome_assembly,_chromosome:_3	AUGUSTUS	mRNA	34446980	34448596	1	+	.	ID=g13328.t1;Parent=g13328;
OW387025.1_Nowickia_ferox_genome_assembly,_chromosome:_3	AUGUSTUS	start_codon	34446980	34446982	.	+	0	ID=g13328.t1.start1;Parent=g13328.t1;
OW387025.1_Nowickia_ferox_genome_assembly,_chromosome:_3	AUGUSTUS	CDS	34446980	34448596	1	+	0	ID=g13328.t1.CDS1;Parent=g13328.t1;
OW387025.1_Nowickia_ferox_genome_assembly,_chromosome:_3	AUGUSTUS	exon	34446980	34448596	.	+	.	ID=g13328.t1.exon1;Parent=g13328.t1;
OW387025.1_Nowickia_ferox_genome_assembly,_chromosome:_3	AUGUSTUS	stop_codon	34448594	34448596	.	+	0	ID=g13328.t1.stop1;Parent=g13328.t1;
OW387025.1_Nowickia_ferox_genome_assembly,_chromosome:_3	AUGUSTUS	gene	34473924	34475377	.	-	.	ID=g13329;
OW387025.1_Nowickia_ferox_genome_assembly,_chromosome:_3	AUGUSTUS	mRNA	34473924	34475377	0.82	-	.	ID=g13329.t1;Parent=g13329;
OW387025.1_Nowickia_ferox_genome_assembly,_chromosome:_3	AUGUSTUS	stop_codon	34473924	34473926	.	-	0	ID=g13329.t1.stop1;Parent=g13329.t1;
OW387025.1_Nowickia_ferox_genome_assembly,_chromosome:_3	AUGUSTUS	CDS	34473924	34473997	1	-	2	ID=g13329.t1.CDS1;Parent=g13329.t1;
OW387025.1_Nowickia_ferox_genome_assembly,_chromosome:_3	AUGUSTUS	exon	34473924	34473997	.	-	.	ID=g13329.t1.exon1;Parent=g13329.t1;
OW387025.1_Nowickia_ferox_genome_assembly,_chromosome:_3	AUGUSTUS	intron	34473998	34475160	0.82	-	.	ID=g13329.t1.intron1;Parent=g13329.t1;
OW387025.1_Nowickia_ferox_genome_assembly,_chromosome:_3	AUGUSTUS	CDS	34475161	34475377	1	-	0	ID=g13329.t1.CDS2;Parent=g13329.t1;
OW387025.1_Nowickia_ferox_genome_assembly,_chromosome:_3	AUGUSTUS	exon	34475161	34475377	.	-	.	ID=g13329.t1.exon2;Parent=g13329.t1;
OW387025.1_Nowickia_ferox_genome_assembly,_chromosome:_3	AUGUSTUS	start_codon	34475375	34475377	.	-	0	ID=g13329.t1.start1;Parent=g13329.t1;
OW387025.1_Nowickia_ferox_genome_assembly,_chromosome:_3	AUGUSTUS	gene	34477654	34478055	.	+	.	ID=g13330;
OW387025.1_Nowickia_ferox_genome_assembly,_chromosome:_3	AUGUSTUS	mRNA	34477654	34478055	1	+	.	ID=g13330.t1;Parent=g13330;
OW387025.1_Nowickia_ferox_genome_assembly,_chromosome:_3	AUGUSTUS	start_codon	34477654	34477656	.	+	0	ID=g13330.t1.start1;Parent=g13330.t1;
OW387025.1_Nowickia_ferox_genome_assembly,_chromosome:_3	AUGUSTUS	CDS	34477654	34478055	1	+	0	ID=g13330.t1.CDS1;Parent=g13330.t1;
OW387025.1_Nowickia_ferox_genome_assembly,_chromosome:_3	AUGUSTUS	exon	34477654	34478055	.	+	.	ID=g13330.t1.exon1;Parent=g13330.t1;
OW387025.1_Nowickia_ferox_genome_assembly,_chromosome:_3	AUGUSTUS	stop_codon	34478053	34478055	.	+	0	ID=g13330.t1.stop1;Parent=g13330.t1;
OW387025.1_Nowickia_ferox_genome_assembly,_chromosome:_3	AUGUSTUS	gene	34478083	34479534	.	+	.	ID=g13331;
OW387025.1_Nowickia_ferox_genome_assembly,_chromosome:_3	AUGUSTUS	mRNA	34478083	34479534	1	+	.	ID=g13331.t1;Parent=g13331;
OW387025.1_Nowickia_ferox_genome_assembly,_chromosome:_3	AUGUSTUS	start_codon	34478083	34478085	.	+	0	ID=g13331.t1.start1;Parent=g13331.t1;
OW387025.1_Nowickia_ferox_genome_assembly,_chromosome:_3	AUGUSTUS	CDS	34478083	34479247	1	+	0	ID=g13331.t1.CDS1;Parent=g13331.t1;
OW387025.1_Nowickia_ferox_genome_assembly,_chromosome:_3	AUGUSTUS	exon	34478083	34479247	.	+	.	ID=g13331.t1.exon1;Parent=g13331.t1;
OW387025.1_Nowickia_ferox_genome_assembly,_chromosome:_3	AUGUSTUS	intron	34479248	34479466	1	+	.	ID=g13331.t1.intron1;Parent=g13331.t1;
OW387025.1_Nowickia_ferox_genome_assembly,_chromosome:_3	AUGUSTUS	CDS	34479467	34479534	1	+	2	ID=g13331.t1.CDS2;Parent=g13331.t1;
OW387025.1_Nowickia_ferox_genome_assembly,_chromosome:_3	AUGUSTUS	exon	34479467	34479534	.	+	.	ID=g13331.t1.exon2;Parent=g13331.t1;
OW387025.1_Nowickia_ferox_genome_assembly,_chromosome:_3	AUGUSTUS	stop_codon	34479532	34479534	.	+	0	ID=g13331.t1.stop1;Parent=g13331.t1;
OW387025.1_Nowickia_ferox_genome_assembly,_chromosome:_3	AUGUSTUS	gene	34479575	34481497	.	+	.	ID=g13332;
OW387025.1_Nowickia_ferox_genome_assembly,_chromosome:_3	AUGUSTUS	mRNA	34479575	34481497	0.7	+	.	ID=g13332.t1;Parent=g13332;
OW387025.1_Nowickia_ferox_genome_assembly,_chromosome:_3	AUGUSTUS	start_codon	34479575	34479577	.	+	0	ID=g13332.t1.start1;Parent=g13332.t1;
OW387025.1_Nowickia_ferox_genome_assembly,_chromosome:_3	AUGUSTUS	CDS	34479575	34480007	1	+	0	ID=g13332.t1.CDS1;Parent=g13332.t1;
OW387025.1_Nowickia_ferox_genome_assembly,_chromosome:_3	AUGUSTUS	exon	34479575	34480007	.	+	.	ID=g13332.t1.exon1;Parent=g13332.t1;
OW387025.1_Nowickia_ferox_genome_assembly,_chromosome:_3	AUGUSTUS	intron	34480008	34480145	1	+	.	ID=g13332.t1.intron1;Parent=g13332.t1;
OW387025.1_Nowickia_ferox_genome_assembly,_chromosome:_3	AUGUSTUS	CDS	34480146	34480421	1	+	2	ID=g13332.t1.CDS2;Parent=g13332.t1;
OW387025.1_Nowickia_ferox_genome_assembly,_chromosome:_3	AUGUSTUS	exon	34480146	34480421	.	+	.	ID=g13332.t1.exon2;Parent=g13332.t1;
OW387025.1_Nowickia_ferox_genome_assembly,_chromosome:_3	AUGUSTUS	intron	34480422	34481066	1	+	.	ID=g13332.t1.intron2;Parent=g13332.t1;
OW387025.1_Nowickia_ferox_genome_assembly,_chromosome:_3	AUGUSTUS	CDS	34481067	34481285	0.7	+	2	ID=g13332.t1.CDS3;Parent=g13332.t1;
OW387025.1_Nowickia_ferox_genome_assembly,_chromosome:_3	AUGUSTUS	exon	34481067	34481285	.	+	.	ID=g13332.t1.exon3;Parent=g13332.t1;
OW387025.1_Nowickia_ferox_genome_assembly,_chromosome:_3	AUGUSTUS	intron	34481286	34481480	0.7	+	.	ID=g13332.t1.intron3;Parent=g13332.t1;
OW387025.1_Nowickia_ferox_genome_assembly,_chromosome:_3	AUGUSTUS	CDS	34481481	34481497	1	+	2	ID=g13332.t1.CDS4;Parent=g13332.t1;
OW387025.1_Nowickia_ferox_genome_assembly,_chromosome:_3	AUGUSTUS	exon	34481481	34481497	.	+	.	ID=g13332.t1.exon4;Parent=g13332.t1;
OW387025.1_Nowickia_ferox_genome_assembly,_chromosome:_3	AUGUSTUS	stop_codon	34481495	34481497	.	+	0	ID=g13332.t1.stop1;Parent=g13332.t1;
OW387025.1_Nowickia_ferox_genome_assembly,_chromosome:_3	AUGUSTUS	gene	34481703	34482771	.	+	.	ID=g13333;
OW387025.1_Nowickia_ferox_genome_assembly,_chromosome:_3	AUGUSTUS	mRNA	34481703	34482771	0.41	+	.	ID=g13333.t1;Parent=g13333;
OW387025.1_Nowickia_ferox_genome_assembly,_chromosome:_3	AUGUSTUS	start_codon	34481703	34481705	.	+	0	ID=g13333.t1.start1;Parent=g13333.t1;
OW387025.1_Nowickia_ferox_genome_assembly,_chromosome:_3	AUGUSTUS	CDS	34481703	34481898	0.52	+	0	ID=g13333.t1.CDS1;Parent=g13333.t1;
OW387025.1_Nowickia_ferox_genome_assembly,_chromosome:_3	AUGUSTUS	exon	34481703	34481898	.	+	.	ID=g13333.t1.exon1;Parent=g13333.t1;
OW387025.1_Nowickia_ferox_genome_assembly,_chromosome:_3	AUGUSTUS	intron	34481899	34482616	0.53	+	.	ID=g13333.t1.intron1;Parent=g13333.t1;
OW387025.1_Nowickia_ferox_genome_assembly,_chromosome:_3	AUGUSTUS	CDS	34482617	34482771	0.72	+	2	ID=g13333.t1.CDS2;Parent=g13333.t1;
OW387025.1_Nowickia_ferox_genome_assembly,_chromosome:_3	AUGUSTUS	exon	34482617	34482771	.	+	.	ID=g13333.t1.exon2;Parent=g13333.t1;
OW387025.1_Nowickia_ferox_genome_assembly,_chromosome:_3	AUGUSTUS	stop_codon	34482769	34482771	.	+	0	ID=g13333.t1.stop1;Parent=g13333.t1;
OW387025.1_Nowickia_ferox_genome_assembly,_chromosome:_3	AUGUSTUS	gene	34544362	34546043	.	+	.	ID=g13334;
OW387025.1_Nowickia_ferox_genome_assembly,_chromosome:_3	AUGUSTUS	mRNA	34544362	34546043	0.74	+	.	ID=g13334.t1;Parent=g13334;
OW387025.1_Nowickia_ferox_genome_assembly,_chromosome:_3	AUGUSTUS	start_codon	34544362	34544364	.	+	0	ID=g13334.t1.start1;Parent=g13334.t1;
OW387025.1_Nowickia_ferox_genome_assembly,_chromosome:_3	AUGUSTUS	CDS	34544362	34544460	1	+	0	ID=g13334.t1.CDS1;Parent=g13334.t1;
OW387025.1_Nowickia_ferox_genome_assembly,_chromosome:_3	AUGUSTUS	exon	34544362	34544460	.	+	.	ID=g13334.t1.exon1;Parent=g13334.t1;
OW387025.1_Nowickia_ferox_genome_assembly,_chromosome:_3	AUGUSTUS	intron	34544461	34544528	1	+	.	ID=g13334.t1.intron1;Parent=g13334.t1;
OW387025.1_Nowickia_ferox_genome_assembly,_chromosome:_3	AUGUSTUS	CDS	34544529	34544748	0.99	+	0	ID=g13334.t1.CDS2;Parent=g13334.t1;
OW387025.1_Nowickia_ferox_genome_assembly,_chromosome:_3	AUGUSTUS	exon	34544529	34544748	.	+	.	ID=g13334.t1.exon2;Parent=g13334.t1;
OW387025.1_Nowickia_ferox_genome_assembly,_chromosome:_3	AUGUSTUS	intron	34544749	34545981	0.74	+	.	ID=g13334.t1.intron2;Parent=g13334.t1;
OW387025.1_Nowickia_ferox_genome_assembly,_chromosome:_3	AUGUSTUS	CDS	34545982	34546043	0.75	+	2	ID=g13334.t1.CDS3;Parent=g13334.t1;
OW387025.1_Nowickia_ferox_genome_assembly,_chromosome:_3	AUGUSTUS	exon	34545982	34546043	.	+	.	ID=g13334.t1.exon3;Parent=g13334.t1;
OW387025.1_Nowickia_ferox_genome_assembly,_chromosome:_3	AUGUSTUS	stop_codon	34546041	34546043	.	+	0	ID=g13334.t1.stop1;Parent=g13334.t1;
OW387025.1_Nowickia_ferox_genome_assembly,_chromosome:_3	GeneMark.hmm3	mRNA	34544458	34544987	.	+	.	ID=g13334.t2;Parent=g13334;
OW387025.1_Nowickia_ferox_genome_assembly,_chromosome:_3	GeneMark.hmm3	CDS	34544458	34544460	.	+	0	ID=g13334.t2.CDS1;Parent=g13334.t2;
OW387025.1_Nowickia_ferox_genome_assembly,_chromosome:_3	GeneMark.hmm3	exon	34544458	34544460	0	+	.	ID=g13334.t2.exon1;Parent=g13334.t2;
OW387025.1_Nowickia_ferox_genome_assembly,_chromosome:_3	GeneMark.hmm3	start_codon	34544458	34544460	.	+	0	ID=g13334.t2.start1;Parent=g13334.t2;
OW387025.1_Nowickia_ferox_genome_assembly,_chromosome:_3	GeneMark.hmm3	intron	34544461	34544528	.	+	0	ID=g13334.t2.intron1;Parent=g13334.t2;
OW387025.1_Nowickia_ferox_genome_assembly,_chromosome:_3	GeneMark.hmm3	CDS	34544529	34544987	.	+	0	ID=g13334.t2.CDS2;Parent=g13334.t2;
OW387025.1_Nowickia_ferox_genome_assembly,_chromosome:_3	GeneMark.hmm3	exon	34544529	34544987	0	+	.	ID=g13334.t2.exon2;Parent=g13334.t2;
OW387025.1_Nowickia_ferox_genome_assembly,_chromosome:_3	GeneMark.hmm3	stop_codon	34544985	34544987	.	+	0	ID=g13334.t2.stop1;Parent=g13334.t2;
OW387025.1_Nowickia_ferox_genome_assembly,_chromosome:_3	AUGUSTUS	gene	34584889	34585607	.	+	.	ID=g13335;
OW387025.1_Nowickia_ferox_genome_assembly,_chromosome:_3	AUGUSTUS	mRNA	34584889	34585607	1	+	.	ID=g13335.t1;Parent=g13335;
OW387025.1_Nowickia_ferox_genome_assembly,_chromosome:_3	AUGUSTUS	start_codon	34584889	34584891	.	+	0	ID=g13335.t1.start1;Parent=g13335.t1;
OW387025.1_Nowickia_ferox_genome_assembly,_chromosome:_3	AUGUSTUS	CDS	34584889	34585263	1	+	0	ID=g13335.t1.CDS1;Parent=g13335.t1;
OW387025.1_Nowickia_ferox_genome_assembly,_chromosome:_3	AUGUSTUS	exon	34584889	34585263	.	+	.	ID=g13335.t1.exon1;Parent=g13335.t1;
OW387025.1_Nowickia_ferox_genome_assembly,_chromosome:_3	AUGUSTUS	intron	34585264	34585337	1	+	.	ID=g13335.t1.intron1;Parent=g13335.t1;
OW387025.1_Nowickia_ferox_genome_assembly,_chromosome:_3	AUGUSTUS	CDS	34585338	34585607	1	+	0	ID=g13335.t1.CDS2;Parent=g13335.t1;
OW387025.1_Nowickia_ferox_genome_assembly,_chromosome:_3	AUGUSTUS	exon	34585338	34585607	.	+	.	ID=g13335.t1.exon2;Parent=g13335.t1;
OW387025.1_Nowickia_ferox_genome_assembly,_chromosome:_3	AUGUSTUS	stop_codon	34585605	34585607	.	+	0	ID=g13335.t1.stop1;Parent=g13335.t1;
OW387025.1_Nowickia_ferox_genome_assembly,_chromosome:_3	AUGUSTUS	gene	34607464	34614406	.	+	.	ID=g13336;
OW387025.1_Nowickia_ferox_genome_assembly,_chromosome:_3	AUGUSTUS	mRNA	34609788	34614406	0.9	+	.	ID=g13336.t1;Parent=g13336;
OW387025.1_Nowickia_ferox_genome_assembly,_chromosome:_3	AUGUSTUS	start_codon	34609788	34609790	.	+	0	ID=g13336.t1.start1;Parent=g13336.t1;
OW387025.1_Nowickia_ferox_genome_assembly,_chromosome:_3	AUGUSTUS	CDS	34609788	34609905	0.9	+	0	ID=g13336.t1.CDS1;Parent=g13336.t1;
OW387025.1_Nowickia_ferox_genome_assembly,_chromosome:_3	AUGUSTUS	exon	34609788	34609905	.	+	.	ID=g13336.t1.exon1;Parent=g13336.t1;
OW387025.1_Nowickia_ferox_genome_assembly,_chromosome:_3	AUGUSTUS	intron	34609906	34610009	1	+	.	ID=g13336.t1.intron1;Parent=g13336.t1;
OW387025.1_Nowickia_ferox_genome_assembly,_chromosome:_3	AUGUSTUS	CDS	34610010	34610099	1	+	2	ID=g13336.t1.CDS2;Parent=g13336.t1;
OW387025.1_Nowickia_ferox_genome_assembly,_chromosome:_3	AUGUSTUS	exon	34610010	34610099	.	+	.	ID=g13336.t1.exon2;Parent=g13336.t1;
OW387025.1_Nowickia_ferox_genome_assembly,_chromosome:_3	AUGUSTUS	intron	34610100	34611703	1	+	.	ID=g13336.t1.intron2;Parent=g13336.t1;
OW387025.1_Nowickia_ferox_genome_assembly,_chromosome:_3	AUGUSTUS	CDS	34611704	34611932	1	+	2	ID=g13336.t1.CDS3;Parent=g13336.t1;
OW387025.1_Nowickia_ferox_genome_assembly,_chromosome:_3	AUGUSTUS	exon	34611704	34611932	.	+	.	ID=g13336.t1.exon3;Parent=g13336.t1;
OW387025.1_Nowickia_ferox_genome_assembly,_chromosome:_3	AUGUSTUS	intron	34611933	34611990	1	+	.	ID=g13336.t1.intron3;Parent=g13336.t1;
OW387025.1_Nowickia_ferox_genome_assembly,_chromosome:_3	AUGUSTUS	CDS	34611991	34612261	1	+	1	ID=g13336.t1.CDS4;Parent=g13336.t1;
OW387025.1_Nowickia_ferox_genome_assembly,_chromosome:_3	AUGUSTUS	exon	34611991	34612261	.	+	.	ID=g13336.t1.exon4;Parent=g13336.t1;
OW387025.1_Nowickia_ferox_genome_assembly,_chromosome:_3	AUGUSTUS	intron	34612262	34613434	1	+	.	ID=g13336.t1.intron4;Parent=g13336.t1;
OW387025.1_Nowickia_ferox_genome_assembly,_chromosome:_3	AUGUSTUS	CDS	34613435	34613538	1	+	0	ID=g13336.t1.CDS5;Parent=g13336.t1;
OW387025.1_Nowickia_ferox_genome_assembly,_chromosome:_3	AUGUSTUS	exon	34613435	34613538	.	+	.	ID=g13336.t1.exon5;Parent=g13336.t1;
OW387025.1_Nowickia_ferox_genome_assembly,_chromosome:_3	AUGUSTUS	intron	34613539	34613594	1	+	.	ID=g13336.t1.intron5;Parent=g13336.t1;
OW387025.1_Nowickia_ferox_genome_assembly,_chromosome:_3	AUGUSTUS	CDS	34613595	34613961	1	+	1	ID=g13336.t1.CDS6;Parent=g13336.t1;
OW387025.1_Nowickia_ferox_genome_assembly,_chromosome:_3	AUGUSTUS	exon	34613595	34613961	.	+	.	ID=g13336.t1.exon6;Parent=g13336.t1;
OW387025.1_Nowickia_ferox_genome_assembly,_chromosome:_3	AUGUSTUS	intron	34613962	34614043	1	+	.	ID=g13336.t1.intron6;Parent=g13336.t1;
OW387025.1_Nowickia_ferox_genome_assembly,_chromosome:_3	AUGUSTUS	CDS	34614044	34614143	1	+	0	ID=g13336.t1.CDS7;Parent=g13336.t1;
OW387025.1_Nowickia_ferox_genome_assembly,_chromosome:_3	AUGUSTUS	exon	34614044	34614143	.	+	.	ID=g13336.t1.exon7;Parent=g13336.t1;
OW387025.1_Nowickia_ferox_genome_assembly,_chromosome:_3	AUGUSTUS	intron	34614144	34614215	1	+	.	ID=g13336.t1.intron7;Parent=g13336.t1;
OW387025.1_Nowickia_ferox_genome_assembly,_chromosome:_3	AUGUSTUS	CDS	34614216	34614406	1	+	2	ID=g13336.t1.CDS8;Parent=g13336.t1;
OW387025.1_Nowickia_ferox_genome_assembly,_chromosome:_3	AUGUSTUS	exon	34614216	34614406	.	+	.	ID=g13336.t1.exon8;Parent=g13336.t1;
OW387025.1_Nowickia_ferox_genome_assembly,_chromosome:_3	AUGUSTUS	stop_codon	34614404	34614406	.	+	0	ID=g13336.t1.stop1;Parent=g13336.t1;
OW387025.1_Nowickia_ferox_genome_assembly,_chromosome:_3	AUGUSTUS	mRNA	34607464	34614406	0.53	+	.	ID=g13336.t2;Parent=g13336;
OW387025.1_Nowickia_ferox_genome_assembly,_chromosome:_3	AUGUSTUS	start_codon	34607464	34607466	.	+	0	ID=g13336.t2.start1;Parent=g13336.t2;
OW387025.1_Nowickia_ferox_genome_assembly,_chromosome:_3	AUGUSTUS	CDS	34607464	34607505	0.53	+	0	ID=g13336.t2.CDS1;Parent=g13336.t2;
OW387025.1_Nowickia_ferox_genome_assembly,_chromosome:_3	AUGUSTUS	exon	34607464	34607505	.	+	.	ID=g13336.t2.exon1;Parent=g13336.t2;
OW387025.1_Nowickia_ferox_genome_assembly,_chromosome:_3	AUGUSTUS	intron	34607506	34609679	0.55	+	.	ID=g13336.t2.intron1;Parent=g13336.t2;
OW387025.1_Nowickia_ferox_genome_assembly,_chromosome:_3	AUGUSTUS	CDS	34609680	34609905	1	+	0	ID=g13336.t2.CDS2;Parent=g13336.t2;
OW387025.1_Nowickia_ferox_genome_assembly,_chromosome:_3	AUGUSTUS	exon	34609680	34609905	.	+	.	ID=g13336.t2.exon2;Parent=g13336.t2;
OW387025.1_Nowickia_ferox_genome_assembly,_chromosome:_3	AUGUSTUS	intron	34609906	34610009	1	+	.	ID=g13336.t2.intron2;Parent=g13336.t2;
OW387025.1_Nowickia_ferox_genome_assembly,_chromosome:_3	AUGUSTUS	CDS	34610010	34610099	1	+	2	ID=g13336.t2.CDS3;Parent=g13336.t2;
OW387025.1_Nowickia_ferox_genome_assembly,_chromosome:_3	AUGUSTUS	exon	34610010	34610099	.	+	.	ID=g13336.t2.exon3;Parent=g13336.t2;
OW387025.1_Nowickia_ferox_genome_assembly,_chromosome:_3	AUGUSTUS	intron	34610100	34611703	1	+	.	ID=g13336.t2.intron3;Parent=g13336.t2;
OW387025.1_Nowickia_ferox_genome_assembly,_chromosome:_3	AUGUSTUS	CDS	34611704	34611932	1	+	2	ID=g13336.t2.CDS4;Parent=g13336.t2;
OW387025.1_Nowickia_ferox_genome_assembly,_chromosome:_3	AUGUSTUS	exon	34611704	34611932	.	+	.	ID=g13336.t2.exon4;Parent=g13336.t2;
OW387025.1_Nowickia_ferox_genome_assembly,_chromosome:_3	AUGUSTUS	intron	34611933	34611990	1	+	.	ID=g13336.t2.intron4;Parent=g13336.t2;
OW387025.1_Nowickia_ferox_genome_assembly,_chromosome:_3	AUGUSTUS	CDS	34611991	34612261	1	+	1	ID=g13336.t2.CDS5;Parent=g13336.t2;
OW387025.1_Nowickia_ferox_genome_assembly,_chromosome:_3	AUGUSTUS	exon	34611991	34612261	.	+	.	ID=g13336.t2.exon5;Parent=g13336.t2;
OW387025.1_Nowickia_ferox_genome_assembly,_chromosome:_3	AUGUSTUS	intron	34612262	34613434	1	+	.	ID=g13336.t2.intron5;Parent=g13336.t2;
OW387025.1_Nowickia_ferox_genome_assembly,_chromosome:_3	AUGUSTUS	CDS	34613435	34613538	1	+	0	ID=g13336.t2.CDS6;Parent=g13336.t2;
OW387025.1_Nowickia_ferox_genome_assembly,_chromosome:_3	AUGUSTUS	exon	34613435	34613538	.	+	.	ID=g13336.t2.exon6;Parent=g13336.t2;
OW387025.1_Nowickia_ferox_genome_assembly,_chromosome:_3	AUGUSTUS	intron	34613539	34613594	1	+	.	ID=g13336.t2.intron6;Parent=g13336.t2;
OW387025.1_Nowickia_ferox_genome_assembly,_chromosome:_3	AUGUSTUS	CDS	34613595	34613961	1	+	1	ID=g13336.t2.CDS7;Parent=g13336.t2;
OW387025.1_Nowickia_ferox_genome_assembly,_chromosome:_3	AUGUSTUS	exon	34613595	34613961	.	+	.	ID=g13336.t2.exon7;Parent=g13336.t2;
OW387025.1_Nowickia_ferox_genome_assembly,_chromosome:_3	AUGUSTUS	intron	34613962	34614043	1	+	.	ID=g13336.t2.intron7;Parent=g13336.t2;
OW387025.1_Nowickia_ferox_genome_assembly,_chromosome:_3	AUGUSTUS	CDS	34614044	34614143	1	+	0	ID=g13336.t2.CDS8;Parent=g13336.t2;
OW387025.1_Nowickia_ferox_genome_assembly,_chromosome:_3	AUGUSTUS	exon	34614044	34614143	.	+	.	ID=g13336.t2.exon8;Parent=g13336.t2;
OW387025.1_Nowickia_ferox_genome_assembly,_chromosome:_3	AUGUSTUS	intron	34614144	34614215	1	+	.	ID=g13336.t2.intron8;Parent=g13336.t2;
OW387025.1_Nowickia_ferox_genome_assembly,_chromosome:_3	AUGUSTUS	CDS	34614216	34614406	1	+	2	ID=g13336.t2.CDS9;Parent=g13336.t2;
OW387025.1_Nowickia_ferox_genome_assembly,_chromosome:_3	AUGUSTUS	exon	34614216	34614406	.	+	.	ID=g13336.t2.exon9;Parent=g13336.t2;
OW387025.1_Nowickia_ferox_genome_assembly,_chromosome:_3	AUGUSTUS	stop_codon	34614404	34614406	.	+	0	ID=g13336.t2.stop1;Parent=g13336.t2;
OW387025.1_Nowickia_ferox_genome_assembly,_chromosome:_3	AUGUSTUS	gene	34617968	34623359	.	-	.	ID=g13337;
OW387025.1_Nowickia_ferox_genome_assembly,_chromosome:_3	AUGUSTUS	mRNA	34617968	34623359	0.64	-	.	ID=g13337.t1;Parent=g13337;
OW387025.1_Nowickia_ferox_genome_assembly,_chromosome:_3	AUGUSTUS	stop_codon	34617968	34617970	.	-	0	ID=g13337.t1.stop1;Parent=g13337.t1;
OW387025.1_Nowickia_ferox_genome_assembly,_chromosome:_3	AUGUSTUS	CDS	34617968	34618003	0.64	-	0	ID=g13337.t1.CDS1;Parent=g13337.t1;
OW387025.1_Nowickia_ferox_genome_assembly,_chromosome:_3	AUGUSTUS	exon	34617968	34618003	.	-	.	ID=g13337.t1.exon1;Parent=g13337.t1;
OW387025.1_Nowickia_ferox_genome_assembly,_chromosome:_3	AUGUSTUS	intron	34618004	34622915	0.64	-	.	ID=g13337.t1.intron1;Parent=g13337.t1;
OW387025.1_Nowickia_ferox_genome_assembly,_chromosome:_3	AUGUSTUS	CDS	34622916	34623125	1	-	0	ID=g13337.t1.CDS2;Parent=g13337.t1;
OW387025.1_Nowickia_ferox_genome_assembly,_chromosome:_3	AUGUSTUS	exon	34622916	34623125	.	-	.	ID=g13337.t1.exon2;Parent=g13337.t1;
OW387025.1_Nowickia_ferox_genome_assembly,_chromosome:_3	AUGUSTUS	intron	34623126	34623185	1	-	.	ID=g13337.t1.intron2;Parent=g13337.t1;
OW387025.1_Nowickia_ferox_genome_assembly,_chromosome:_3	AUGUSTUS	CDS	34623186	34623359	1	-	0	ID=g13337.t1.CDS3;Parent=g13337.t1;
OW387025.1_Nowickia_ferox_genome_assembly,_chromosome:_3	AUGUSTUS	exon	34623186	34623359	.	-	.	ID=g13337.t1.exon3;Parent=g13337.t1;
OW387025.1_Nowickia_ferox_genome_assembly,_chromosome:_3	AUGUSTUS	start_codon	34623357	34623359	.	-	0	ID=g13337.t1.start1;Parent=g13337.t1;
OW387025.1_Nowickia_ferox_genome_assembly,_chromosome:_3	AUGUSTUS	gene	34642205	34643611	.	-	.	ID=g13338;
OW387025.1_Nowickia_ferox_genome_assembly,_chromosome:_3	AUGUSTUS	mRNA	34642205	34643611	1	-	.	ID=g13338.t1;Parent=g13338;
OW387025.1_Nowickia_ferox_genome_assembly,_chromosome:_3	AUGUSTUS	stop_codon	34642205	34642207	.	-	0	ID=g13338.t1.stop1;Parent=g13338.t1;
OW387025.1_Nowickia_ferox_genome_assembly,_chromosome:_3	AUGUSTUS	CDS	34642205	34642797	1	-	2	ID=g13338.t1.CDS1;Parent=g13338.t1;
OW387025.1_Nowickia_ferox_genome_assembly,_chromosome:_3	AUGUSTUS	exon	34642205	34642797	.	-	.	ID=g13338.t1.exon1;Parent=g13338.t1;
OW387025.1_Nowickia_ferox_genome_assembly,_chromosome:_3	AUGUSTUS	intron	34642798	34643040	1	-	.	ID=g13338.t1.intron1;Parent=g13338.t1;
OW387025.1_Nowickia_ferox_genome_assembly,_chromosome:_3	AUGUSTUS	CDS	34643041	34643611	1	-	0	ID=g13338.t1.CDS2;Parent=g13338.t1;
OW387025.1_Nowickia_ferox_genome_assembly,_chromosome:_3	AUGUSTUS	exon	34643041	34643611	.	-	.	ID=g13338.t1.exon2;Parent=g13338.t1;
OW387025.1_Nowickia_ferox_genome_assembly,_chromosome:_3	AUGUSTUS	start_codon	34643609	34643611	.	-	0	ID=g13338.t1.start1;Parent=g13338.t1;
OW387025.1_Nowickia_ferox_genome_assembly,_chromosome:_3	AUGUSTUS	gene	34675162	34675458	.	+	.	ID=g13339;
OW387025.1_Nowickia_ferox_genome_assembly,_chromosome:_3	AUGUSTUS	mRNA	34675162	34675458	1	+	.	ID=g13339.t1;Parent=g13339;
OW387025.1_Nowickia_ferox_genome_assembly,_chromosome:_3	AUGUSTUS	start_codon	34675162	34675164	.	+	0	ID=g13339.t1.start1;Parent=g13339.t1;
OW387025.1_Nowickia_ferox_genome_assembly,_chromosome:_3	AUGUSTUS	CDS	34675162	34675458	1	+	0	ID=g13339.t1.CDS1;Parent=g13339.t1;
OW387025.1_Nowickia_ferox_genome_assembly,_chromosome:_3	AUGUSTUS	exon	34675162	34675458	.	+	.	ID=g13339.t1.exon1;Parent=g13339.t1;
OW387025.1_Nowickia_ferox_genome_assembly,_chromosome:_3	AUGUSTUS	stop_codon	34675456	34675458	.	+	0	ID=g13339.t1.stop1;Parent=g13339.t1;
OW387025.1_Nowickia_ferox_genome_assembly,_chromosome:_3	AUGUSTUS	gene	34675601	34676086	.	+	.	ID=g13340;
OW387025.1_Nowickia_ferox_genome_assembly,_chromosome:_3	AUGUSTUS	mRNA	34675601	34676086	1	+	.	ID=g13340.t1;Parent=g13340;
OW387025.1_Nowickia_ferox_genome_assembly,_chromosome:_3	AUGUSTUS	start_codon	34675601	34675603	.	+	0	ID=g13340.t1.start1;Parent=g13340.t1;
OW387025.1_Nowickia_ferox_genome_assembly,_chromosome:_3	AUGUSTUS	CDS	34675601	34676086	1	+	0	ID=g13340.t1.CDS1;Parent=g13340.t1;
OW387025.1_Nowickia_ferox_genome_assembly,_chromosome:_3	AUGUSTUS	exon	34675601	34676086	.	+	.	ID=g13340.t1.exon1;Parent=g13340.t1;
OW387025.1_Nowickia_ferox_genome_assembly,_chromosome:_3	AUGUSTUS	stop_codon	34676084	34676086	.	+	0	ID=g13340.t1.stop1;Parent=g13340.t1;
OW387025.1_Nowickia_ferox_genome_assembly,_chromosome:_3	AUGUSTUS	gene	34676920	34679081	.	+	.	ID=g13341;
OW387025.1_Nowickia_ferox_genome_assembly,_chromosome:_3	AUGUSTUS	mRNA	34676920	34679081	0.53	+	.	ID=g13341.t1;Parent=g13341;
OW387025.1_Nowickia_ferox_genome_assembly,_chromosome:_3	AUGUSTUS	start_codon	34676920	34676922	.	+	0	ID=g13341.t1.start1;Parent=g13341.t1;
OW387025.1_Nowickia_ferox_genome_assembly,_chromosome:_3	AUGUSTUS	CDS	34676920	34677225	0.6	+	0	ID=g13341.t1.CDS1;Parent=g13341.t1;
OW387025.1_Nowickia_ferox_genome_assembly,_chromosome:_3	AUGUSTUS	exon	34676920	34677225	.	+	.	ID=g13341.t1.exon1;Parent=g13341.t1;
OW387025.1_Nowickia_ferox_genome_assembly,_chromosome:_3	AUGUSTUS	intron	34677226	34678832	0.53	+	.	ID=g13341.t1.intron1;Parent=g13341.t1;
OW387025.1_Nowickia_ferox_genome_assembly,_chromosome:_3	AUGUSTUS	CDS	34678833	34679081	0.93	+	0	ID=g13341.t1.CDS2;Parent=g13341.t1;
OW387025.1_Nowickia_ferox_genome_assembly,_chromosome:_3	AUGUSTUS	exon	34678833	34679081	.	+	.	ID=g13341.t1.exon2;Parent=g13341.t1;
OW387025.1_Nowickia_ferox_genome_assembly,_chromosome:_3	AUGUSTUS	stop_codon	34679079	34679081	.	+	0	ID=g13341.t1.stop1;Parent=g13341.t1;
OW387025.1_Nowickia_ferox_genome_assembly,_chromosome:_3	AUGUSTUS	gene	34690905	34691848	.	-	.	ID=g13342;
OW387025.1_Nowickia_ferox_genome_assembly,_chromosome:_3	AUGUSTUS	mRNA	34690905	34691848	0.87	-	.	ID=g13342.t1;Parent=g13342;
OW387025.1_Nowickia_ferox_genome_assembly,_chromosome:_3	AUGUSTUS	stop_codon	34690905	34690907	.	-	0	ID=g13342.t1.stop1;Parent=g13342.t1;
OW387025.1_Nowickia_ferox_genome_assembly,_chromosome:_3	AUGUSTUS	CDS	34690905	34691049	1	-	1	ID=g13342.t1.CDS1;Parent=g13342.t1;
OW387025.1_Nowickia_ferox_genome_assembly,_chromosome:_3	AUGUSTUS	exon	34690905	34691049	.	-	.	ID=g13342.t1.exon1;Parent=g13342.t1;
OW387025.1_Nowickia_ferox_genome_assembly,_chromosome:_3	AUGUSTUS	intron	34691050	34691738	0.87	-	.	ID=g13342.t1.intron1;Parent=g13342.t1;
OW387025.1_Nowickia_ferox_genome_assembly,_chromosome:_3	AUGUSTUS	CDS	34691739	34691848	0.87	-	0	ID=g13342.t1.CDS2;Parent=g13342.t1;
OW387025.1_Nowickia_ferox_genome_assembly,_chromosome:_3	AUGUSTUS	exon	34691739	34691848	.	-	.	ID=g13342.t1.exon2;Parent=g13342.t1;
OW387025.1_Nowickia_ferox_genome_assembly,_chromosome:_3	AUGUSTUS	start_codon	34691846	34691848	.	-	0	ID=g13342.t1.start1;Parent=g13342.t1;
OW387025.1_Nowickia_ferox_genome_assembly,_chromosome:_3	AUGUSTUS	gene	34729078	34729774	.	-	.	ID=g13343;
OW387025.1_Nowickia_ferox_genome_assembly,_chromosome:_3	AUGUSTUS	mRNA	34729078	34729774	1	-	.	ID=g13343.t1;Parent=g13343;
OW387025.1_Nowickia_ferox_genome_assembly,_chromosome:_3	AUGUSTUS	stop_codon	34729078	34729080	.	-	0	ID=g13343.t1.stop1;Parent=g13343.t1;
OW387025.1_Nowickia_ferox_genome_assembly,_chromosome:_3	AUGUSTUS	CDS	34729078	34729259	1	-	2	ID=g13343.t1.CDS1;Parent=g13343.t1;
OW387025.1_Nowickia_ferox_genome_assembly,_chromosome:_3	AUGUSTUS	exon	34729078	34729259	.	-	.	ID=g13343.t1.exon1;Parent=g13343.t1;
OW387025.1_Nowickia_ferox_genome_assembly,_chromosome:_3	AUGUSTUS	intron	34729260	34729323	1	-	.	ID=g13343.t1.intron1;Parent=g13343.t1;
OW387025.1_Nowickia_ferox_genome_assembly,_chromosome:_3	AUGUSTUS	CDS	34729324	34729581	1	-	2	ID=g13343.t1.CDS2;Parent=g13343.t1;
OW387025.1_Nowickia_ferox_genome_assembly,_chromosome:_3	AUGUSTUS	exon	34729324	34729581	.	-	.	ID=g13343.t1.exon2;Parent=g13343.t1;
OW387025.1_Nowickia_ferox_genome_assembly,_chromosome:_3	AUGUSTUS	intron	34729582	34729683	1	-	.	ID=g13343.t1.intron2;Parent=g13343.t1;
OW387025.1_Nowickia_ferox_genome_assembly,_chromosome:_3	AUGUSTUS	CDS	34729684	34729774	1	-	0	ID=g13343.t1.CDS3;Parent=g13343.t1;
OW387025.1_Nowickia_ferox_genome_assembly,_chromosome:_3	AUGUSTUS	exon	34729684	34729774	.	-	.	ID=g13343.t1.exon3;Parent=g13343.t1;
OW387025.1_Nowickia_ferox_genome_assembly,_chromosome:_3	AUGUSTUS	start_codon	34729772	34729774	.	-	0	ID=g13343.t1.start1;Parent=g13343.t1;
OW387025.1_Nowickia_ferox_genome_assembly,_chromosome:_3	AUGUSTUS	gene	34757913	34758766	.	-	.	ID=g13344;
OW387025.1_Nowickia_ferox_genome_assembly,_chromosome:_3	AUGUSTUS	mRNA	34757913	34758766	0.65	-	.	ID=g13344.t1;Parent=g13344;
OW387025.1_Nowickia_ferox_genome_assembly,_chromosome:_3	AUGUSTUS	stop_codon	34757913	34757915	.	-	0	ID=g13344.t1.stop1;Parent=g13344.t1;
OW387025.1_Nowickia_ferox_genome_assembly,_chromosome:_3	AUGUSTUS	CDS	34757913	34758009	0.65	-	1	ID=g13344.t1.CDS1;Parent=g13344.t1;
OW387025.1_Nowickia_ferox_genome_assembly,_chromosome:_3	AUGUSTUS	exon	34757913	34758009	.	-	.	ID=g13344.t1.exon1;Parent=g13344.t1;
OW387025.1_Nowickia_ferox_genome_assembly,_chromosome:_3	AUGUSTUS	intron	34758010	34758098	0.65	-	.	ID=g13344.t1.intron1;Parent=g13344.t1;
OW387025.1_Nowickia_ferox_genome_assembly,_chromosome:_3	AUGUSTUS	CDS	34758099	34758766	0.75	-	0	ID=g13344.t1.CDS2;Parent=g13344.t1;
OW387025.1_Nowickia_ferox_genome_assembly,_chromosome:_3	AUGUSTUS	exon	34758099	34758766	.	-	.	ID=g13344.t1.exon2;Parent=g13344.t1;
OW387025.1_Nowickia_ferox_genome_assembly,_chromosome:_3	AUGUSTUS	start_codon	34758764	34758766	.	-	0	ID=g13344.t1.start1;Parent=g13344.t1;
OW387025.1_Nowickia_ferox_genome_assembly,_chromosome:_3	GeneMark.hmm3	mRNA	34758038	34758766	.	-	.	ID=g13344.t2;Parent=g13344;
OW387025.1_Nowickia_ferox_genome_assembly,_chromosome:_3	GeneMark.hmm3	CDS	34758038	34758766	.	-	0	ID=g13344.t2.CDS1;Parent=g13344.t2;
OW387025.1_Nowickia_ferox_genome_assembly,_chromosome:_3	GeneMark.hmm3	exon	34758038	34758766	.	-	0	ID=g13344.t2.exon1;Parent=g13344.t2;
OW387025.1_Nowickia_ferox_genome_assembly,_chromosome:_3	AUGUSTUS	gene	34787107	34787568	.	-	.	ID=g13345;
OW387025.1_Nowickia_ferox_genome_assembly,_chromosome:_3	AUGUSTUS	mRNA	34787107	34787568	0.43	-	.	ID=g13345.t1;Parent=g13345;
OW387025.1_Nowickia_ferox_genome_assembly,_chromosome:_3	AUGUSTUS	stop_codon	34787107	34787109	.	-	0	ID=g13345.t1.stop1;Parent=g13345.t1;
OW387025.1_Nowickia_ferox_genome_assembly,_chromosome:_3	AUGUSTUS	CDS	34787107	34787390	0.87	-	2	ID=g13345.t1.CDS1;Parent=g13345.t1;
OW387025.1_Nowickia_ferox_genome_assembly,_chromosome:_3	AUGUSTUS	exon	34787107	34787390	.	-	.	ID=g13345.t1.exon1;Parent=g13345.t1;
OW387025.1_Nowickia_ferox_genome_assembly,_chromosome:_3	AUGUSTUS	intron	34787391	34787456	0.5	-	.	ID=g13345.t1.intron1;Parent=g13345.t1;
OW387025.1_Nowickia_ferox_genome_assembly,_chromosome:_3	AUGUSTUS	CDS	34787457	34787568	0.44	-	0	ID=g13345.t1.CDS2;Parent=g13345.t1;
OW387025.1_Nowickia_ferox_genome_assembly,_chromosome:_3	AUGUSTUS	exon	34787457	34787568	.	-	.	ID=g13345.t1.exon2;Parent=g13345.t1;
OW387025.1_Nowickia_ferox_genome_assembly,_chromosome:_3	AUGUSTUS	start_codon	34787566	34787568	.	-	0	ID=g13345.t1.start1;Parent=g13345.t1;
OW387025.1_Nowickia_ferox_genome_assembly,_chromosome:_3	AUGUSTUS	gene	34788580	34789148	.	-	.	ID=g13346;
OW387025.1_Nowickia_ferox_genome_assembly,_chromosome:_3	AUGUSTUS	mRNA	34788580	34789148	0.89	-	.	ID=g13346.t1;Parent=g13346;
OW387025.1_Nowickia_ferox_genome_assembly,_chromosome:_3	AUGUSTUS	stop_codon	34788580	34788582	.	-	0	ID=g13346.t1.stop1;Parent=g13346.t1;
OW387025.1_Nowickia_ferox_genome_assembly,_chromosome:_3	AUGUSTUS	CDS	34788580	34788894	0.9	-	0	ID=g13346.t1.CDS1;Parent=g13346.t1;
OW387025.1_Nowickia_ferox_genome_assembly,_chromosome:_3	AUGUSTUS	exon	34788580	34788894	.	-	.	ID=g13346.t1.exon1;Parent=g13346.t1;
OW387025.1_Nowickia_ferox_genome_assembly,_chromosome:_3	AUGUSTUS	intron	34788895	34788986	0.94	-	.	ID=g13346.t1.intron1;Parent=g13346.t1;
OW387025.1_Nowickia_ferox_genome_assembly,_chromosome:_3	AUGUSTUS	CDS	34788987	34789148	0.94	-	0	ID=g13346.t1.CDS2;Parent=g13346.t1;
OW387025.1_Nowickia_ferox_genome_assembly,_chromosome:_3	AUGUSTUS	exon	34788987	34789148	.	-	.	ID=g13346.t1.exon2;Parent=g13346.t1;
OW387025.1_Nowickia_ferox_genome_assembly,_chromosome:_3	AUGUSTUS	start_codon	34789146	34789148	.	-	0	ID=g13346.t1.start1;Parent=g13346.t1;
OW387025.1_Nowickia_ferox_genome_assembly,_chromosome:_3	AUGUSTUS	gene	34833322	34835433	.	-	.	ID=g13347;
OW387025.1_Nowickia_ferox_genome_assembly,_chromosome:_3	AUGUSTUS	mRNA	34833322	34835433	0.94	-	.	ID=g13347.t1;Parent=g13347;
OW387025.1_Nowickia_ferox_genome_assembly,_chromosome:_3	AUGUSTUS	stop_codon	34833322	34833324	.	-	0	ID=g13347.t1.stop1;Parent=g13347.t1;
OW387025.1_Nowickia_ferox_genome_assembly,_chromosome:_3	AUGUSTUS	CDS	34833322	34833692	1	-	2	ID=g13347.t1.CDS1;Parent=g13347.t1;
OW387025.1_Nowickia_ferox_genome_assembly,_chromosome:_3	AUGUSTUS	exon	34833322	34833692	.	-	.	ID=g13347.t1.exon1;Parent=g13347.t1;
OW387025.1_Nowickia_ferox_genome_assembly,_chromosome:_3	AUGUSTUS	intron	34833693	34833765	1	-	.	ID=g13347.t1.intron1;Parent=g13347.t1;
OW387025.1_Nowickia_ferox_genome_assembly,_chromosome:_3	AUGUSTUS	CDS	34833766	34833921	1	-	2	ID=g13347.t1.CDS2;Parent=g13347.t1;
OW387025.1_Nowickia_ferox_genome_assembly,_chromosome:_3	AUGUSTUS	exon	34833766	34833921	.	-	.	ID=g13347.t1.exon2;Parent=g13347.t1;
OW387025.1_Nowickia_ferox_genome_assembly,_chromosome:_3	AUGUSTUS	intron	34833922	34835378	0.94	-	.	ID=g13347.t1.intron2;Parent=g13347.t1;
OW387025.1_Nowickia_ferox_genome_assembly,_chromosome:_3	AUGUSTUS	CDS	34835379	34835433	0.94	-	0	ID=g13347.t1.CDS3;Parent=g13347.t1;
OW387025.1_Nowickia_ferox_genome_assembly,_chromosome:_3	AUGUSTUS	exon	34835379	34835433	.	-	.	ID=g13347.t1.exon3;Parent=g13347.t1;
OW387025.1_Nowickia_ferox_genome_assembly,_chromosome:_3	AUGUSTUS	start_codon	34835431	34835433	.	-	0	ID=g13347.t1.start1;Parent=g13347.t1;
OW387025.1_Nowickia_ferox_genome_assembly,_chromosome:_3	AUGUSTUS	gene	34835505	34836564	.	+	.	ID=g13348;
OW387025.1_Nowickia_ferox_genome_assembly,_chromosome:_3	AUGUSTUS	mRNA	34835505	34836564	0.78	+	.	ID=g13348.t1;Parent=g13348;
OW387025.1_Nowickia_ferox_genome_assembly,_chromosome:_3	AUGUSTUS	start_codon	34835505	34835507	.	+	0	ID=g13348.t1.start1;Parent=g13348.t1;
OW387025.1_Nowickia_ferox_genome_assembly,_chromosome:_3	AUGUSTUS	CDS	34835505	34835697	0.81	+	0	ID=g13348.t1.CDS1;Parent=g13348.t1;
OW387025.1_Nowickia_ferox_genome_assembly,_chromosome:_3	AUGUSTUS	exon	34835505	34835697	.	+	.	ID=g13348.t1.exon1;Parent=g13348.t1;
OW387025.1_Nowickia_ferox_genome_assembly,_chromosome:_3	AUGUSTUS	intron	34835698	34836109	0.78	+	.	ID=g13348.t1.intron1;Parent=g13348.t1;
OW387025.1_Nowickia_ferox_genome_assembly,_chromosome:_3	AUGUSTUS	CDS	34836110	34836564	0.96	+	2	ID=g13348.t1.CDS2;Parent=g13348.t1;
OW387025.1_Nowickia_ferox_genome_assembly,_chromosome:_3	AUGUSTUS	exon	34836110	34836564	.	+	.	ID=g13348.t1.exon2;Parent=g13348.t1;
OW387025.1_Nowickia_ferox_genome_assembly,_chromosome:_3	AUGUSTUS	stop_codon	34836562	34836564	.	+	0	ID=g13348.t1.stop1;Parent=g13348.t1;
OW387025.1_Nowickia_ferox_genome_assembly,_chromosome:_3	AUGUSTUS	gene	34836895	34837308	.	+	.	ID=g13349;
OW387025.1_Nowickia_ferox_genome_assembly,_chromosome:_3	AUGUSTUS	mRNA	34836895	34837308	1	+	.	ID=g13349.t1;Parent=g13349;
OW387025.1_Nowickia_ferox_genome_assembly,_chromosome:_3	AUGUSTUS	start_codon	34836895	34836897	.	+	0	ID=g13349.t1.start1;Parent=g13349.t1;
OW387025.1_Nowickia_ferox_genome_assembly,_chromosome:_3	AUGUSTUS	CDS	34836895	34837308	1	+	0	ID=g13349.t1.CDS1;Parent=g13349.t1;
OW387025.1_Nowickia_ferox_genome_assembly,_chromosome:_3	AUGUSTUS	exon	34836895	34837308	.	+	.	ID=g13349.t1.exon1;Parent=g13349.t1;
OW387025.1_Nowickia_ferox_genome_assembly,_chromosome:_3	AUGUSTUS	stop_codon	34837306	34837308	.	+	0	ID=g13349.t1.stop1;Parent=g13349.t1;
OW387025.1_Nowickia_ferox_genome_assembly,_chromosome:_3	AUGUSTUS	gene	34850840	34851893	.	-	.	ID=g13350;
OW387025.1_Nowickia_ferox_genome_assembly,_chromosome:_3	AUGUSTUS	mRNA	34851043	34851893	0.88	-	.	ID=g13350.t1;Parent=g13350;
OW387025.1_Nowickia_ferox_genome_assembly,_chromosome:_3	AUGUSTUS	stop_codon	34851043	34851045	.	-	0	ID=g13350.t1.stop1;Parent=g13350.t1;
OW387025.1_Nowickia_ferox_genome_assembly,_chromosome:_3	AUGUSTUS	CDS	34851043	34851287	0.88	-	2	ID=g13350.t1.CDS1;Parent=g13350.t1;
OW387025.1_Nowickia_ferox_genome_assembly,_chromosome:_3	AUGUSTUS	exon	34851043	34851287	.	-	.	ID=g13350.t1.exon1;Parent=g13350.t1;
OW387025.1_Nowickia_ferox_genome_assembly,_chromosome:_3	AUGUSTUS	intron	34851288	34851351	1	-	.	ID=g13350.t1.intron1;Parent=g13350.t1;
OW387025.1_Nowickia_ferox_genome_assembly,_chromosome:_3	AUGUSTUS	CDS	34851352	34851719	1	-	1	ID=g13350.t1.CDS2;Parent=g13350.t1;
OW387025.1_Nowickia_ferox_genome_assembly,_chromosome:_3	AUGUSTUS	exon	34851352	34851719	.	-	.	ID=g13350.t1.exon2;Parent=g13350.t1;
OW387025.1_Nowickia_ferox_genome_assembly,_chromosome:_3	AUGUSTUS	intron	34851720	34851783	1	-	.	ID=g13350.t1.intron2;Parent=g13350.t1;
OW387025.1_Nowickia_ferox_genome_assembly,_chromosome:_3	AUGUSTUS	CDS	34851784	34851893	1	-	0	ID=g13350.t1.CDS3;Parent=g13350.t1;
OW387025.1_Nowickia_ferox_genome_assembly,_chromosome:_3	AUGUSTUS	exon	34851784	34851893	.	-	.	ID=g13350.t1.exon3;Parent=g13350.t1;
OW387025.1_Nowickia_ferox_genome_assembly,_chromosome:_3	AUGUSTUS	start_codon	34851891	34851893	.	-	0	ID=g13350.t1.start1;Parent=g13350.t1;
OW387025.1_Nowickia_ferox_genome_assembly,_chromosome:_3	AUGUSTUS	mRNA	34850840	34851893	0.51	-	.	ID=g13350.t2;Parent=g13350;
OW387025.1_Nowickia_ferox_genome_assembly,_chromosome:_3	AUGUSTUS	stop_codon	34850840	34850842	.	-	0	ID=g13350.t2.stop1;Parent=g13350.t2;
OW387025.1_Nowickia_ferox_genome_assembly,_chromosome:_3	AUGUSTUS	CDS	34850840	34850911	0.51	-	0	ID=g13350.t2.CDS1;Parent=g13350.t2;
OW387025.1_Nowickia_ferox_genome_assembly,_chromosome:_3	AUGUSTUS	exon	34850840	34850911	.	-	.	ID=g13350.t2.exon1;Parent=g13350.t2;
OW387025.1_Nowickia_ferox_genome_assembly,_chromosome:_3	AUGUSTUS	intron	34850912	34851201	0.51	-	.	ID=g13350.t2.intron1;Parent=g13350.t2;
OW387025.1_Nowickia_ferox_genome_assembly,_chromosome:_3	AUGUSTUS	CDS	34851202	34851287	0.56	-	2	ID=g13350.t2.CDS2;Parent=g13350.t2;
OW387025.1_Nowickia_ferox_genome_assembly,_chromosome:_3	AUGUSTUS	exon	34851202	34851287	.	-	.	ID=g13350.t2.exon2;Parent=g13350.t2;
OW387025.1_Nowickia_ferox_genome_assembly,_chromosome:_3	AUGUSTUS	intron	34851288	34851351	1	-	.	ID=g13350.t2.intron2;Parent=g13350.t2;
OW387025.1_Nowickia_ferox_genome_assembly,_chromosome:_3	AUGUSTUS	CDS	34851352	34851719	1	-	1	ID=g13350.t2.CDS3;Parent=g13350.t2;
OW387025.1_Nowickia_ferox_genome_assembly,_chromosome:_3	AUGUSTUS	exon	34851352	34851719	.	-	.	ID=g13350.t2.exon3;Parent=g13350.t2;
OW387025.1_Nowickia_ferox_genome_assembly,_chromosome:_3	AUGUSTUS	intron	34851720	34851783	1	-	.	ID=g13350.t2.intron3;Parent=g13350.t2;
OW387025.1_Nowickia_ferox_genome_assembly,_chromosome:_3	AUGUSTUS	CDS	34851784	34851893	1	-	0	ID=g13350.t2.CDS4;Parent=g13350.t2;
OW387025.1_Nowickia_ferox_genome_assembly,_chromosome:_3	AUGUSTUS	exon	34851784	34851893	.	-	.	ID=g13350.t2.exon4;Parent=g13350.t2;
OW387025.1_Nowickia_ferox_genome_assembly,_chromosome:_3	AUGUSTUS	start_codon	34851891	34851893	.	-	0	ID=g13350.t2.start1;Parent=g13350.t2;
OW387025.1_Nowickia_ferox_genome_assembly,_chromosome:_3	AUGUSTUS	gene	34870972	34878835	.	-	.	ID=g13351;
OW387025.1_Nowickia_ferox_genome_assembly,_chromosome:_3	AUGUSTUS	mRNA	34870972	34878835	1	-	.	ID=g13351.t1;Parent=g13351;
OW387025.1_Nowickia_ferox_genome_assembly,_chromosome:_3	AUGUSTUS	stop_codon	34870972	34870974	.	-	0	ID=g13351.t1.stop1;Parent=g13351.t1;
OW387025.1_Nowickia_ferox_genome_assembly,_chromosome:_3	AUGUSTUS	CDS	34870972	34871619	1	-	0	ID=g13351.t1.CDS1;Parent=g13351.t1;
OW387025.1_Nowickia_ferox_genome_assembly,_chromosome:_3	AUGUSTUS	exon	34870972	34871619	.	-	.	ID=g13351.t1.exon1;Parent=g13351.t1;
OW387025.1_Nowickia_ferox_genome_assembly,_chromosome:_3	AUGUSTUS	intron	34871620	34878326	1	-	.	ID=g13351.t1.intron1;Parent=g13351.t1;
OW387025.1_Nowickia_ferox_genome_assembly,_chromosome:_3	AUGUSTUS	CDS	34878327	34878689	1	-	0	ID=g13351.t1.CDS2;Parent=g13351.t1;
OW387025.1_Nowickia_ferox_genome_assembly,_chromosome:_3	AUGUSTUS	exon	34878327	34878689	.	-	.	ID=g13351.t1.exon2;Parent=g13351.t1;
OW387025.1_Nowickia_ferox_genome_assembly,_chromosome:_3	AUGUSTUS	intron	34878690	34878769	1	-	.	ID=g13351.t1.intron2;Parent=g13351.t1;
OW387025.1_Nowickia_ferox_genome_assembly,_chromosome:_3	AUGUSTUS	CDS	34878770	34878835	1	-	0	ID=g13351.t1.CDS3;Parent=g13351.t1;
OW387025.1_Nowickia_ferox_genome_assembly,_chromosome:_3	AUGUSTUS	exon	34878770	34878835	.	-	.	ID=g13351.t1.exon3;Parent=g13351.t1;
OW387025.1_Nowickia_ferox_genome_assembly,_chromosome:_3	AUGUSTUS	start_codon	34878833	34878835	.	-	0	ID=g13351.t1.start1;Parent=g13351.t1;
OW387025.1_Nowickia_ferox_genome_assembly,_chromosome:_3	AUGUSTUS	gene	34926435	34955864	.	-	.	ID=g13352;
OW387025.1_Nowickia_ferox_genome_assembly,_chromosome:_3	AUGUSTUS	mRNA	34926435	34955864	0.98	-	.	ID=g13352.t1;Parent=g13352;
OW387025.1_Nowickia_ferox_genome_assembly,_chromosome:_3	AUGUSTUS	stop_codon	34926435	34926437	.	-	0	ID=g13352.t1.stop1;Parent=g13352.t1;
OW387025.1_Nowickia_ferox_genome_assembly,_chromosome:_3	AUGUSTUS	CDS	34926435	34926617	0.98	-	0	ID=g13352.t1.CDS1;Parent=g13352.t1;
OW387025.1_Nowickia_ferox_genome_assembly,_chromosome:_3	AUGUSTUS	exon	34926435	34926617	.	-	.	ID=g13352.t1.exon1;Parent=g13352.t1;
OW387025.1_Nowickia_ferox_genome_assembly,_chromosome:_3	AUGUSTUS	intron	34926618	34926673	1	-	.	ID=g13352.t1.intron1;Parent=g13352.t1;
OW387025.1_Nowickia_ferox_genome_assembly,_chromosome:_3	AUGUSTUS	CDS	34926674	34927174	1	-	0	ID=g13352.t1.CDS2;Parent=g13352.t1;
OW387025.1_Nowickia_ferox_genome_assembly,_chromosome:_3	AUGUSTUS	exon	34926674	34927174	.	-	.	ID=g13352.t1.exon2;Parent=g13352.t1;
OW387025.1_Nowickia_ferox_genome_assembly,_chromosome:_3	AUGUSTUS	intron	34927175	34927246	1	-	.	ID=g13352.t1.intron2;Parent=g13352.t1;
OW387025.1_Nowickia_ferox_genome_assembly,_chromosome:_3	AUGUSTUS	CDS	34927247	34927427	1	-	1	ID=g13352.t1.CDS3;Parent=g13352.t1;
OW387025.1_Nowickia_ferox_genome_assembly,_chromosome:_3	AUGUSTUS	exon	34927247	34927427	.	-	.	ID=g13352.t1.exon3;Parent=g13352.t1;
OW387025.1_Nowickia_ferox_genome_assembly,_chromosome:_3	AUGUSTUS	intron	34927428	34927497	1	-	.	ID=g13352.t1.intron3;Parent=g13352.t1;
OW387025.1_Nowickia_ferox_genome_assembly,_chromosome:_3	AUGUSTUS	CDS	34927498	34927927	1	-	2	ID=g13352.t1.CDS4;Parent=g13352.t1;
OW387025.1_Nowickia_ferox_genome_assembly,_chromosome:_3	AUGUSTUS	exon	34927498	34927927	.	-	.	ID=g13352.t1.exon4;Parent=g13352.t1;
OW387025.1_Nowickia_ferox_genome_assembly,_chromosome:_3	AUGUSTUS	intron	34927928	34940252	1	-	.	ID=g13352.t1.intron4;Parent=g13352.t1;
OW387025.1_Nowickia_ferox_genome_assembly,_chromosome:_3	AUGUSTUS	CDS	34940253	34940406	1	-	0	ID=g13352.t1.CDS5;Parent=g13352.t1;
OW387025.1_Nowickia_ferox_genome_assembly,_chromosome:_3	AUGUSTUS	exon	34940253	34940406	.	-	.	ID=g13352.t1.exon5;Parent=g13352.t1;
OW387025.1_Nowickia_ferox_genome_assembly,_chromosome:_3	AUGUSTUS	intron	34940407	34940484	1	-	.	ID=g13352.t1.intron5;Parent=g13352.t1;
OW387025.1_Nowickia_ferox_genome_assembly,_chromosome:_3	AUGUSTUS	CDS	34940485	34940679	1	-	0	ID=g13352.t1.CDS6;Parent=g13352.t1;
OW387025.1_Nowickia_ferox_genome_assembly,_chromosome:_3	AUGUSTUS	exon	34940485	34940679	.	-	.	ID=g13352.t1.exon6;Parent=g13352.t1;
OW387025.1_Nowickia_ferox_genome_assembly,_chromosome:_3	AUGUSTUS	intron	34940680	34940747	1	-	.	ID=g13352.t1.intron6;Parent=g13352.t1;
OW387025.1_Nowickia_ferox_genome_assembly,_chromosome:_3	AUGUSTUS	CDS	34940748	34941407	1	-	0	ID=g13352.t1.CDS7;Parent=g13352.t1;
OW387025.1_Nowickia_ferox_genome_assembly,_chromosome:_3	AUGUSTUS	exon	34940748	34941407	.	-	.	ID=g13352.t1.exon7;Parent=g13352.t1;
OW387025.1_Nowickia_ferox_genome_assembly,_chromosome:_3	AUGUSTUS	intron	34941408	34955424	1	-	.	ID=g13352.t1.intron7;Parent=g13352.t1;
OW387025.1_Nowickia_ferox_genome_assembly,_chromosome:_3	AUGUSTUS	CDS	34955425	34955700	1	-	0	ID=g13352.t1.CDS8;Parent=g13352.t1;
OW387025.1_Nowickia_ferox_genome_assembly,_chromosome:_3	AUGUSTUS	exon	34955425	34955700	.	-	.	ID=g13352.t1.exon8;Parent=g13352.t1;
OW387025.1_Nowickia_ferox_genome_assembly,_chromosome:_3	AUGUSTUS	intron	34955701	34955762	1	-	.	ID=g13352.t1.intron8;Parent=g13352.t1;
OW387025.1_Nowickia_ferox_genome_assembly,_chromosome:_3	AUGUSTUS	CDS	34955763	34955864	1	-	0	ID=g13352.t1.CDS9;Parent=g13352.t1;
OW387025.1_Nowickia_ferox_genome_assembly,_chromosome:_3	AUGUSTUS	exon	34955763	34955864	.	-	.	ID=g13352.t1.exon9;Parent=g13352.t1;
OW387025.1_Nowickia_ferox_genome_assembly,_chromosome:_3	AUGUSTUS	start_codon	34955862	34955864	.	-	0	ID=g13352.t1.start1;Parent=g13352.t1;
OW387025.1_Nowickia_ferox_genome_assembly,_chromosome:_3	AUGUSTUS	gene	34972668	34973483	.	-	.	ID=g13353;
OW387025.1_Nowickia_ferox_genome_assembly,_chromosome:_3	AUGUSTUS	mRNA	34972668	34973483	1	-	.	ID=g13353.t1;Parent=g13353;
OW387025.1_Nowickia_ferox_genome_assembly,_chromosome:_3	AUGUSTUS	stop_codon	34972668	34972670	.	-	0	ID=g13353.t1.stop1;Parent=g13353.t1;
OW387025.1_Nowickia_ferox_genome_assembly,_chromosome:_3	AUGUSTUS	CDS	34972668	34973483	1	-	0	ID=g13353.t1.CDS1;Parent=g13353.t1;
OW387025.1_Nowickia_ferox_genome_assembly,_chromosome:_3	AUGUSTUS	exon	34972668	34973483	.	-	.	ID=g13353.t1.exon1;Parent=g13353.t1;
OW387025.1_Nowickia_ferox_genome_assembly,_chromosome:_3	AUGUSTUS	start_codon	34973481	34973483	.	-	0	ID=g13353.t1.start1;Parent=g13353.t1;
OW387025.1_Nowickia_ferox_genome_assembly,_chromosome:_3	AUGUSTUS	gene	34973549	34973862	.	-	.	ID=g13354;
OW387025.1_Nowickia_ferox_genome_assembly,_chromosome:_3	AUGUSTUS	mRNA	34973549	34973862	1	-	.	ID=g13354.t1;Parent=g13354;
OW387025.1_Nowickia_ferox_genome_assembly,_chromosome:_3	AUGUSTUS	stop_codon	34973549	34973551	.	-	0	ID=g13354.t1.stop1;Parent=g13354.t1;
OW387025.1_Nowickia_ferox_genome_assembly,_chromosome:_3	AUGUSTUS	CDS	34973549	34973608	1	-	0	ID=g13354.t1.CDS1;Parent=g13354.t1;
OW387025.1_Nowickia_ferox_genome_assembly,_chromosome:_3	AUGUSTUS	exon	34973549	34973608	.	-	.	ID=g13354.t1.exon1;Parent=g13354.t1;
OW387025.1_Nowickia_ferox_genome_assembly,_chromosome:_3	AUGUSTUS	intron	34973609	34973688	1	-	.	ID=g13354.t1.intron1;Parent=g13354.t1;
OW387025.1_Nowickia_ferox_genome_assembly,_chromosome:_3	AUGUSTUS	CDS	34973689	34973862	1	-	0	ID=g13354.t1.CDS2;Parent=g13354.t1;
OW387025.1_Nowickia_ferox_genome_assembly,_chromosome:_3	AUGUSTUS	exon	34973689	34973862	.	-	.	ID=g13354.t1.exon2;Parent=g13354.t1;
OW387025.1_Nowickia_ferox_genome_assembly,_chromosome:_3	AUGUSTUS	start_codon	34973860	34973862	.	-	0	ID=g13354.t1.start1;Parent=g13354.t1;
OW387025.1_Nowickia_ferox_genome_assembly,_chromosome:_3	AUGUSTUS	gene	34974498	34975004	.	-	.	ID=g13355;
OW387025.1_Nowickia_ferox_genome_assembly,_chromosome:_3	AUGUSTUS	mRNA	34974498	34975004	0.64	-	.	ID=g13355.t1;Parent=g13355;
OW387025.1_Nowickia_ferox_genome_assembly,_chromosome:_3	AUGUSTUS	stop_codon	34974498	34974500	.	-	0	ID=g13355.t1.stop1;Parent=g13355.t1;
OW387025.1_Nowickia_ferox_genome_assembly,_chromosome:_3	AUGUSTUS	CDS	34974498	34975004	0.64	-	0	ID=g13355.t1.CDS1;Parent=g13355.t1;
OW387025.1_Nowickia_ferox_genome_assembly,_chromosome:_3	AUGUSTUS	exon	34974498	34975004	.	-	.	ID=g13355.t1.exon1;Parent=g13355.t1;
OW387025.1_Nowickia_ferox_genome_assembly,_chromosome:_3	AUGUSTUS	start_codon	34975002	34975004	.	-	0	ID=g13355.t1.start1;Parent=g13355.t1;
OW387025.1_Nowickia_ferox_genome_assembly,_chromosome:_3	AUGUSTUS	gene	34975888	34976672	.	-	.	ID=g13356;
OW387025.1_Nowickia_ferox_genome_assembly,_chromosome:_3	AUGUSTUS	mRNA	34975888	34976672	1	-	.	ID=g13356.t1;Parent=g13356;
OW387025.1_Nowickia_ferox_genome_assembly,_chromosome:_3	AUGUSTUS	stop_codon	34975888	34975890	.	-	0	ID=g13356.t1.stop1;Parent=g13356.t1;
OW387025.1_Nowickia_ferox_genome_assembly,_chromosome:_3	AUGUSTUS	CDS	34975888	34976117	1	-	2	ID=g13356.t1.CDS1;Parent=g13356.t1;
OW387025.1_Nowickia_ferox_genome_assembly,_chromosome:_3	AUGUSTUS	exon	34975888	34976117	.	-	.	ID=g13356.t1.exon1;Parent=g13356.t1;
OW387025.1_Nowickia_ferox_genome_assembly,_chromosome:_3	AUGUSTUS	intron	34976118	34976494	1	-	.	ID=g13356.t1.intron1;Parent=g13356.t1;
OW387025.1_Nowickia_ferox_genome_assembly,_chromosome:_3	AUGUSTUS	CDS	34976495	34976672	1	-	0	ID=g13356.t1.CDS2;Parent=g13356.t1;
OW387025.1_Nowickia_ferox_genome_assembly,_chromosome:_3	AUGUSTUS	exon	34976495	34976672	.	-	.	ID=g13356.t1.exon2;Parent=g13356.t1;
OW387025.1_Nowickia_ferox_genome_assembly,_chromosome:_3	AUGUSTUS	start_codon	34976670	34976672	.	-	0	ID=g13356.t1.start1;Parent=g13356.t1;
OW387025.1_Nowickia_ferox_genome_assembly,_chromosome:_3	AUGUSTUS	gene	34976660	34976866	.	-	.	ID=g13357;
OW387025.1_Nowickia_ferox_genome_assembly,_chromosome:_3	AUGUSTUS	mRNA	34976660	34976866	0.99	-	.	ID=g13357.t1;Parent=g13357;
OW387025.1_Nowickia_ferox_genome_assembly,_chromosome:_3	AUGUSTUS	stop_codon	34976660	34976662	.	-	0	ID=g13357.t1.stop1;Parent=g13357.t1;
OW387025.1_Nowickia_ferox_genome_assembly,_chromosome:_3	AUGUSTUS	CDS	34976660	34976866	0.99	-	0	ID=g13357.t1.CDS1;Parent=g13357.t1;
OW387025.1_Nowickia_ferox_genome_assembly,_chromosome:_3	AUGUSTUS	exon	34976660	34976866	.	-	.	ID=g13357.t1.exon1;Parent=g13357.t1;
OW387025.1_Nowickia_ferox_genome_assembly,_chromosome:_3	AUGUSTUS	start_codon	34976864	34976866	.	-	0	ID=g13357.t1.start1;Parent=g13357.t1;
OW387025.1_Nowickia_ferox_genome_assembly,_chromosome:_3	AUGUSTUS	gene	34981485	34987415	.	-	.	ID=g13358;
OW387025.1_Nowickia_ferox_genome_assembly,_chromosome:_3	AUGUSTUS	mRNA	34981485	34987415	1	-	.	ID=g13358.t1;Parent=g13358;
OW387025.1_Nowickia_ferox_genome_assembly,_chromosome:_3	AUGUSTUS	stop_codon	34981485	34981487	.	-	0	ID=g13358.t1.stop1;Parent=g13358.t1;
OW387025.1_Nowickia_ferox_genome_assembly,_chromosome:_3	AUGUSTUS	CDS	34981485	34981609	1	-	2	ID=g13358.t1.CDS1;Parent=g13358.t1;
OW387025.1_Nowickia_ferox_genome_assembly,_chromosome:_3	AUGUSTUS	exon	34981485	34981609	.	-	.	ID=g13358.t1.exon1;Parent=g13358.t1;
OW387025.1_Nowickia_ferox_genome_assembly,_chromosome:_3	AUGUSTUS	intron	34981610	34981669	1	-	.	ID=g13358.t1.intron1;Parent=g13358.t1;
OW387025.1_Nowickia_ferox_genome_assembly,_chromosome:_3	AUGUSTUS	CDS	34981670	34982191	1	-	2	ID=g13358.t1.CDS2;Parent=g13358.t1;
OW387025.1_Nowickia_ferox_genome_assembly,_chromosome:_3	AUGUSTUS	exon	34981670	34982191	.	-	.	ID=g13358.t1.exon2;Parent=g13358.t1;
OW387025.1_Nowickia_ferox_genome_assembly,_chromosome:_3	AUGUSTUS	intron	34982192	34982253	1	-	.	ID=g13358.t1.intron2;Parent=g13358.t1;
OW387025.1_Nowickia_ferox_genome_assembly,_chromosome:_3	AUGUSTUS	CDS	34982254	34982380	1	-	0	ID=g13358.t1.CDS3;Parent=g13358.t1;
OW387025.1_Nowickia_ferox_genome_assembly,_chromosome:_3	AUGUSTUS	exon	34982254	34982380	.	-	.	ID=g13358.t1.exon3;Parent=g13358.t1;
OW387025.1_Nowickia_ferox_genome_assembly,_chromosome:_3	AUGUSTUS	intron	34982381	34982445	1	-	.	ID=g13358.t1.intron3;Parent=g13358.t1;
OW387025.1_Nowickia_ferox_genome_assembly,_chromosome:_3	AUGUSTUS	CDS	34982446	34982624	1	-	2	ID=g13358.t1.CDS4;Parent=g13358.t1;
OW387025.1_Nowickia_ferox_genome_assembly,_chromosome:_3	AUGUSTUS	exon	34982446	34982624	.	-	.	ID=g13358.t1.exon4;Parent=g13358.t1;
OW387025.1_Nowickia_ferox_genome_assembly,_chromosome:_3	AUGUSTUS	intron	34982625	34987378	1	-	.	ID=g13358.t1.intron4;Parent=g13358.t1;
OW387025.1_Nowickia_ferox_genome_assembly,_chromosome:_3	AUGUSTUS	CDS	34987379	34987415	1	-	0	ID=g13358.t1.CDS5;Parent=g13358.t1;
OW387025.1_Nowickia_ferox_genome_assembly,_chromosome:_3	AUGUSTUS	exon	34987379	34987415	.	-	.	ID=g13358.t1.exon5;Parent=g13358.t1;
OW387025.1_Nowickia_ferox_genome_assembly,_chromosome:_3	AUGUSTUS	start_codon	34987413	34987415	.	-	0	ID=g13358.t1.start1;Parent=g13358.t1;
OW387025.1_Nowickia_ferox_genome_assembly,_chromosome:_3	GeneMark.hmm3	mRNA	34981485	34982469	.	-	.	ID=g13358.t2;Parent=g13358;
OW387025.1_Nowickia_ferox_genome_assembly,_chromosome:_3	GeneMark.hmm3	stop_codon	34981485	34981487	.	-	0	ID=g13358.t2.stop1;Parent=g13358.t2;
OW387025.1_Nowickia_ferox_genome_assembly,_chromosome:_3	GeneMark.hmm3	CDS	34981485	34981609	.	-	2	ID=g13358.t2.CDS1;Parent=g13358.t2;
OW387025.1_Nowickia_ferox_genome_assembly,_chromosome:_3	GeneMark.hmm3	exon	34981485	34981609	0	-	.	ID=g13358.t2.exon1;Parent=g13358.t2;
OW387025.1_Nowickia_ferox_genome_assembly,_chromosome:_3	GeneMark.hmm3	intron	34981610	34981669	.	-	2	ID=g13358.t2.intron1;Parent=g13358.t2;
OW387025.1_Nowickia_ferox_genome_assembly,_chromosome:_3	GeneMark.hmm3	CDS	34981670	34982191	.	-	2	ID=g13358.t2.CDS2;Parent=g13358.t2;
OW387025.1_Nowickia_ferox_genome_assembly,_chromosome:_3	GeneMark.hmm3	exon	34981670	34982191	0	-	.	ID=g13358.t2.exon2;Parent=g13358.t2;
OW387025.1_Nowickia_ferox_genome_assembly,_chromosome:_3	GeneMark.hmm3	intron	34982192	34982253	.	-	0	ID=g13358.t2.intron2;Parent=g13358.t2;
OW387025.1_Nowickia_ferox_genome_assembly,_chromosome:_3	GeneMark.hmm3	CDS	34982254	34982380	.	-	0	ID=g13358.t2.CDS3;Parent=g13358.t2;
OW387025.1_Nowickia_ferox_genome_assembly,_chromosome:_3	GeneMark.hmm3	exon	34982254	34982380	0	-	.	ID=g13358.t2.exon3;Parent=g13358.t2;
OW387025.1_Nowickia_ferox_genome_assembly,_chromosome:_3	GeneMark.hmm3	intron	34982381	34982445	.	-	0	ID=g13358.t2.intron3;Parent=g13358.t2;
OW387025.1_Nowickia_ferox_genome_assembly,_chromosome:_3	GeneMark.hmm3	CDS	34982446	34982469	.	-	0	ID=g13358.t2.CDS4;Parent=g13358.t2;
OW387025.1_Nowickia_ferox_genome_assembly,_chromosome:_3	GeneMark.hmm3	exon	34982446	34982469	0	-	.	ID=g13358.t2.exon4;Parent=g13358.t2;
OW387025.1_Nowickia_ferox_genome_assembly,_chromosome:_3	GeneMark.hmm3	start_codon	34982467	34982469	.	-	0	ID=g13358.t2.start1;Parent=g13358.t2;
OW387025.1_Nowickia_ferox_genome_assembly,_chromosome:_3	AUGUSTUS	gene	34996069	34996416	.	+	.	ID=g13359;
OW387025.1_Nowickia_ferox_genome_assembly,_chromosome:_3	AUGUSTUS	mRNA	34996069	34996416	1	+	.	ID=g13359.t1;Parent=g13359;
OW387025.1_Nowickia_ferox_genome_assembly,_chromosome:_3	AUGUSTUS	start_codon	34996069	34996071	.	+	0	ID=g13359.t1.start1;Parent=g13359.t1;
OW387025.1_Nowickia_ferox_genome_assembly,_chromosome:_3	AUGUSTUS	CDS	34996069	34996416	1	+	0	ID=g13359.t1.CDS1;Parent=g13359.t1;
OW387025.1_Nowickia_ferox_genome_assembly,_chromosome:_3	AUGUSTUS	exon	34996069	34996416	.	+	.	ID=g13359.t1.exon1;Parent=g13359.t1;
OW387025.1_Nowickia_ferox_genome_assembly,_chromosome:_3	AUGUSTUS	stop_codon	34996414	34996416	.	+	0	ID=g13359.t1.stop1;Parent=g13359.t1;
OW387025.1_Nowickia_ferox_genome_assembly,_chromosome:_3	AUGUSTUS	gene	34996470	34997263	.	+	.	ID=g13360;
OW387025.1_Nowickia_ferox_genome_assembly,_chromosome:_3	AUGUSTUS	mRNA	34996470	34997263	0.7	+	.	ID=g13360.t1;Parent=g13360;
OW387025.1_Nowickia_ferox_genome_assembly,_chromosome:_3	AUGUSTUS	start_codon	34996470	34996472	.	+	0	ID=g13360.t1.start1;Parent=g13360.t1;
OW387025.1_Nowickia_ferox_genome_assembly,_chromosome:_3	AUGUSTUS	CDS	34996470	34996736	0.7	+	0	ID=g13360.t1.CDS1;Parent=g13360.t1;
OW387025.1_Nowickia_ferox_genome_assembly,_chromosome:_3	AUGUSTUS	exon	34996470	34996736	.	+	.	ID=g13360.t1.exon1;Parent=g13360.t1;
OW387025.1_Nowickia_ferox_genome_assembly,_chromosome:_3	AUGUSTUS	intron	34996737	34996792	0.7	+	.	ID=g13360.t1.intron1;Parent=g13360.t1;
OW387025.1_Nowickia_ferox_genome_assembly,_chromosome:_3	AUGUSTUS	CDS	34996793	34996858	1	+	0	ID=g13360.t1.CDS2;Parent=g13360.t1;
OW387025.1_Nowickia_ferox_genome_assembly,_chromosome:_3	AUGUSTUS	exon	34996793	34996858	.	+	.	ID=g13360.t1.exon2;Parent=g13360.t1;
OW387025.1_Nowickia_ferox_genome_assembly,_chromosome:_3	AUGUSTUS	intron	34996859	34996945	1	+	.	ID=g13360.t1.intron2;Parent=g13360.t1;
OW387025.1_Nowickia_ferox_genome_assembly,_chromosome:_3	AUGUSTUS	CDS	34996946	34997263	1	+	0	ID=g13360.t1.CDS3;Parent=g13360.t1;
OW387025.1_Nowickia_ferox_genome_assembly,_chromosome:_3	AUGUSTUS	exon	34996946	34997263	.	+	.	ID=g13360.t1.exon3;Parent=g13360.t1;
OW387025.1_Nowickia_ferox_genome_assembly,_chromosome:_3	AUGUSTUS	stop_codon	34997261	34997263	.	+	0	ID=g13360.t1.stop1;Parent=g13360.t1;
OW387025.1_Nowickia_ferox_genome_assembly,_chromosome:_3	AUGUSTUS	gene	34997347	34998268	.	+	.	ID=g13361;
OW387025.1_Nowickia_ferox_genome_assembly,_chromosome:_3	AUGUSTUS	mRNA	34997347	34998268	1	+	.	ID=g13361.t1;Parent=g13361;
OW387025.1_Nowickia_ferox_genome_assembly,_chromosome:_3	AUGUSTUS	start_codon	34997347	34997349	.	+	0	ID=g13361.t1.start1;Parent=g13361.t1;
OW387025.1_Nowickia_ferox_genome_assembly,_chromosome:_3	AUGUSTUS	CDS	34997347	34997789	1	+	0	ID=g13361.t1.CDS1;Parent=g13361.t1;
OW387025.1_Nowickia_ferox_genome_assembly,_chromosome:_3	AUGUSTUS	exon	34997347	34997789	.	+	.	ID=g13361.t1.exon1;Parent=g13361.t1;
OW387025.1_Nowickia_ferox_genome_assembly,_chromosome:_3	AUGUSTUS	intron	34997790	34997883	1	+	.	ID=g13361.t1.intron1;Parent=g13361.t1;
OW387025.1_Nowickia_ferox_genome_assembly,_chromosome:_3	AUGUSTUS	CDS	34997884	34998268	1	+	1	ID=g13361.t1.CDS2;Parent=g13361.t1;
OW387025.1_Nowickia_ferox_genome_assembly,_chromosome:_3	AUGUSTUS	exon	34997884	34998268	.	+	.	ID=g13361.t1.exon2;Parent=g13361.t1;
OW387025.1_Nowickia_ferox_genome_assembly,_chromosome:_3	AUGUSTUS	stop_codon	34998266	34998268	.	+	0	ID=g13361.t1.stop1;Parent=g13361.t1;
OW387025.1_Nowickia_ferox_genome_assembly,_chromosome:_3	AUGUSTUS	gene	35000476	35004990	.	-	.	ID=g13362;
OW387025.1_Nowickia_ferox_genome_assembly,_chromosome:_3	AUGUSTUS	mRNA	35000476	35004990	1	-	.	ID=g13362.t1;Parent=g13362;
OW387025.1_Nowickia_ferox_genome_assembly,_chromosome:_3	AUGUSTUS	stop_codon	35000476	35000478	.	-	0	ID=g13362.t1.stop1;Parent=g13362.t1;
OW387025.1_Nowickia_ferox_genome_assembly,_chromosome:_3	AUGUSTUS	CDS	35000476	35000570	1	-	2	ID=g13362.t1.CDS1;Parent=g13362.t1;
OW387025.1_Nowickia_ferox_genome_assembly,_chromosome:_3	AUGUSTUS	exon	35000476	35000570	.	-	.	ID=g13362.t1.exon1;Parent=g13362.t1;
OW387025.1_Nowickia_ferox_genome_assembly,_chromosome:_3	AUGUSTUS	intron	35000571	35000645	1	-	.	ID=g13362.t1.intron1;Parent=g13362.t1;
OW387025.1_Nowickia_ferox_genome_assembly,_chromosome:_3	AUGUSTUS	CDS	35000646	35000823	1	-	0	ID=g13362.t1.CDS2;Parent=g13362.t1;
OW387025.1_Nowickia_ferox_genome_assembly,_chromosome:_3	AUGUSTUS	exon	35000646	35000823	.	-	.	ID=g13362.t1.exon2;Parent=g13362.t1;
OW387025.1_Nowickia_ferox_genome_assembly,_chromosome:_3	AUGUSTUS	intron	35000824	35000885	1	-	.	ID=g13362.t1.intron2;Parent=g13362.t1;
OW387025.1_Nowickia_ferox_genome_assembly,_chromosome:_3	AUGUSTUS	CDS	35000886	35001864	1	-	1	ID=g13362.t1.CDS3;Parent=g13362.t1;
OW387025.1_Nowickia_ferox_genome_assembly,_chromosome:_3	AUGUSTUS	exon	35000886	35001864	.	-	.	ID=g13362.t1.exon3;Parent=g13362.t1;
OW387025.1_Nowickia_ferox_genome_assembly,_chromosome:_3	AUGUSTUS	intron	35001865	35001922	1	-	.	ID=g13362.t1.intron3;Parent=g13362.t1;
OW387025.1_Nowickia_ferox_genome_assembly,_chromosome:_3	AUGUSTUS	CDS	35001923	35002065	1	-	0	ID=g13362.t1.CDS4;Parent=g13362.t1;
OW387025.1_Nowickia_ferox_genome_assembly,_chromosome:_3	AUGUSTUS	exon	35001923	35002065	.	-	.	ID=g13362.t1.exon4;Parent=g13362.t1;
OW387025.1_Nowickia_ferox_genome_assembly,_chromosome:_3	AUGUSTUS	intron	35002066	35002124	1	-	.	ID=g13362.t1.intron4;Parent=g13362.t1;
OW387025.1_Nowickia_ferox_genome_assembly,_chromosome:_3	AUGUSTUS	CDS	35002125	35002370	1	-	0	ID=g13362.t1.CDS5;Parent=g13362.t1;
OW387025.1_Nowickia_ferox_genome_assembly,_chromosome:_3	AUGUSTUS	exon	35002125	35002370	.	-	.	ID=g13362.t1.exon5;Parent=g13362.t1;
OW387025.1_Nowickia_ferox_genome_assembly,_chromosome:_3	AUGUSTUS	intron	35002371	35002506	1	-	.	ID=g13362.t1.intron5;Parent=g13362.t1;
OW387025.1_Nowickia_ferox_genome_assembly,_chromosome:_3	AUGUSTUS	CDS	35002507	35002605	1	-	0	ID=g13362.t1.CDS6;Parent=g13362.t1;
OW387025.1_Nowickia_ferox_genome_assembly,_chromosome:_3	AUGUSTUS	exon	35002507	35002605	.	-	.	ID=g13362.t1.exon6;Parent=g13362.t1;
OW387025.1_Nowickia_ferox_genome_assembly,_chromosome:_3	AUGUSTUS	intron	35002606	35004156	1	-	.	ID=g13362.t1.intron6;Parent=g13362.t1;
OW387025.1_Nowickia_ferox_genome_assembly,_chromosome:_3	AUGUSTUS	CDS	35004157	35004380	1	-	2	ID=g13362.t1.CDS7;Parent=g13362.t1;
OW387025.1_Nowickia_ferox_genome_assembly,_chromosome:_3	AUGUSTUS	exon	35004157	35004380	.	-	.	ID=g13362.t1.exon7;Parent=g13362.t1;
OW387025.1_Nowickia_ferox_genome_assembly,_chromosome:_3	AUGUSTUS	intron	35004381	35004453	1	-	.	ID=g13362.t1.intron7;Parent=g13362.t1;
OW387025.1_Nowickia_ferox_genome_assembly,_chromosome:_3	AUGUSTUS	CDS	35004454	35004621	1	-	2	ID=g13362.t1.CDS8;Parent=g13362.t1;
OW387025.1_Nowickia_ferox_genome_assembly,_chromosome:_3	AUGUSTUS	exon	35004454	35004621	.	-	.	ID=g13362.t1.exon8;Parent=g13362.t1;
OW387025.1_Nowickia_ferox_genome_assembly,_chromosome:_3	AUGUSTUS	intron	35004622	35004674	1	-	.	ID=g13362.t1.intron8;Parent=g13362.t1;
OW387025.1_Nowickia_ferox_genome_assembly,_chromosome:_3	AUGUSTUS	CDS	35004675	35004990	1	-	0	ID=g13362.t1.CDS9;Parent=g13362.t1;
OW387025.1_Nowickia_ferox_genome_assembly,_chromosome:_3	AUGUSTUS	exon	35004675	35004990	.	-	.	ID=g13362.t1.exon9;Parent=g13362.t1;
OW387025.1_Nowickia_ferox_genome_assembly,_chromosome:_3	AUGUSTUS	start_codon	35004988	35004990	.	-	0	ID=g13362.t1.start1;Parent=g13362.t1;
OW387025.1_Nowickia_ferox_genome_assembly,_chromosome:_3	AUGUSTUS	gene	35014033	35014386	.	-	.	ID=g13363;
OW387025.1_Nowickia_ferox_genome_assembly,_chromosome:_3	AUGUSTUS	mRNA	35014033	35014386	1	-	.	ID=g13363.t1;Parent=g13363;
OW387025.1_Nowickia_ferox_genome_assembly,_chromosome:_3	AUGUSTUS	stop_codon	35014033	35014035	.	-	0	ID=g13363.t1.stop1;Parent=g13363.t1;
OW387025.1_Nowickia_ferox_genome_assembly,_chromosome:_3	AUGUSTUS	CDS	35014033	35014386	1	-	0	ID=g13363.t1.CDS1;Parent=g13363.t1;
OW387025.1_Nowickia_ferox_genome_assembly,_chromosome:_3	AUGUSTUS	exon	35014033	35014386	.	-	.	ID=g13363.t1.exon1;Parent=g13363.t1;
OW387025.1_Nowickia_ferox_genome_assembly,_chromosome:_3	AUGUSTUS	start_codon	35014384	35014386	.	-	0	ID=g13363.t1.start1;Parent=g13363.t1;
OW387025.1_Nowickia_ferox_genome_assembly,_chromosome:_3	AUGUSTUS	gene	35014952	35015237	.	-	.	ID=g13364;
OW387025.1_Nowickia_ferox_genome_assembly,_chromosome:_3	AUGUSTUS	mRNA	35014952	35015237	0.19	-	.	ID=g13364.t1;Parent=g13364;
OW387025.1_Nowickia_ferox_genome_assembly,_chromosome:_3	AUGUSTUS	stop_codon	35014952	35014954	.	-	0	ID=g13364.t1.stop1;Parent=g13364.t1;
OW387025.1_Nowickia_ferox_genome_assembly,_chromosome:_3	AUGUSTUS	CDS	35014952	35015121	0.66	-	2	ID=g13364.t1.CDS1;Parent=g13364.t1;
OW387025.1_Nowickia_ferox_genome_assembly,_chromosome:_3	AUGUSTUS	exon	35014952	35015121	.	-	.	ID=g13364.t1.exon1;Parent=g13364.t1;
OW387025.1_Nowickia_ferox_genome_assembly,_chromosome:_3	AUGUSTUS	intron	35015122	35015206	1	-	.	ID=g13364.t1.intron1;Parent=g13364.t1;
OW387025.1_Nowickia_ferox_genome_assembly,_chromosome:_3	AUGUSTUS	CDS	35015207	35015237	0.26	-	0	ID=g13364.t1.CDS2;Parent=g13364.t1;
OW387025.1_Nowickia_ferox_genome_assembly,_chromosome:_3	AUGUSTUS	exon	35015207	35015237	.	-	.	ID=g13364.t1.exon2;Parent=g13364.t1;
OW387025.1_Nowickia_ferox_genome_assembly,_chromosome:_3	AUGUSTUS	start_codon	35015235	35015237	.	-	0	ID=g13364.t1.start1;Parent=g13364.t1;
OW387025.1_Nowickia_ferox_genome_assembly,_chromosome:_3	AUGUSTUS	gene	35015594	35015857	.	-	.	ID=g13365;
OW387025.1_Nowickia_ferox_genome_assembly,_chromosome:_3	AUGUSTUS	mRNA	35015594	35015857	0.26	-	.	ID=g13365.t1;Parent=g13365;
OW387025.1_Nowickia_ferox_genome_assembly,_chromosome:_3	AUGUSTUS	stop_codon	35015594	35015596	.	-	0	ID=g13365.t1.stop1;Parent=g13365.t1;
OW387025.1_Nowickia_ferox_genome_assembly,_chromosome:_3	AUGUSTUS	CDS	35015594	35015857	0.26	-	0	ID=g13365.t1.CDS1;Parent=g13365.t1;
OW387025.1_Nowickia_ferox_genome_assembly,_chromosome:_3	AUGUSTUS	exon	35015594	35015857	.	-	.	ID=g13365.t1.exon1;Parent=g13365.t1;
OW387025.1_Nowickia_ferox_genome_assembly,_chromosome:_3	AUGUSTUS	start_codon	35015855	35015857	.	-	0	ID=g13365.t1.start1;Parent=g13365.t1;
OW387025.1_Nowickia_ferox_genome_assembly,_chromosome:_3	AUGUSTUS	gene	35059025	35059561	.	-	.	ID=g13366;
OW387025.1_Nowickia_ferox_genome_assembly,_chromosome:_3	AUGUSTUS	mRNA	35059025	35059561	1	-	.	ID=g13366.t1;Parent=g13366;
OW387025.1_Nowickia_ferox_genome_assembly,_chromosome:_3	AUGUSTUS	stop_codon	35059025	35059027	.	-	0	ID=g13366.t1.stop1;Parent=g13366.t1;
OW387025.1_Nowickia_ferox_genome_assembly,_chromosome:_3	AUGUSTUS	CDS	35059025	35059561	1	-	0	ID=g13366.t1.CDS1;Parent=g13366.t1;
OW387025.1_Nowickia_ferox_genome_assembly,_chromosome:_3	AUGUSTUS	exon	35059025	35059561	.	-	.	ID=g13366.t1.exon1;Parent=g13366.t1;
OW387025.1_Nowickia_ferox_genome_assembly,_chromosome:_3	AUGUSTUS	start_codon	35059559	35059561	.	-	0	ID=g13366.t1.start1;Parent=g13366.t1;
OW387025.1_Nowickia_ferox_genome_assembly,_chromosome:_3	AUGUSTUS	gene	35077738	35078313	.	-	.	ID=g13367;
OW387025.1_Nowickia_ferox_genome_assembly,_chromosome:_3	AUGUSTUS	mRNA	35077738	35078313	1	-	.	ID=g13367.t1;Parent=g13367;
OW387025.1_Nowickia_ferox_genome_assembly,_chromosome:_3	AUGUSTUS	stop_codon	35077738	35077740	.	-	0	ID=g13367.t1.stop1;Parent=g13367.t1;
OW387025.1_Nowickia_ferox_genome_assembly,_chromosome:_3	AUGUSTUS	CDS	35077738	35078313	1	-	0	ID=g13367.t1.CDS1;Parent=g13367.t1;
OW387025.1_Nowickia_ferox_genome_assembly,_chromosome:_3	AUGUSTUS	exon	35077738	35078313	.	-	.	ID=g13367.t1.exon1;Parent=g13367.t1;
OW387025.1_Nowickia_ferox_genome_assembly,_chromosome:_3	AUGUSTUS	start_codon	35078311	35078313	.	-	0	ID=g13367.t1.start1;Parent=g13367.t1;
OW387025.1_Nowickia_ferox_genome_assembly,_chromosome:_3	GeneMark.hmm3	mRNA	35077738	35078106	.	-	.	ID=g13367.t2;Parent=g13367;
OW387025.1_Nowickia_ferox_genome_assembly,_chromosome:_3	GeneMark.hmm3	CDS	35077738	35078106	.	-	0	ID=g13367.t2.CDS1;Parent=g13367.t2;
OW387025.1_Nowickia_ferox_genome_assembly,_chromosome:_3	GeneMark.hmm3	exon	35077738	35078106	.	-	0	ID=g13367.t2.exon1;Parent=g13367.t2;
OW387025.1_Nowickia_ferox_genome_assembly,_chromosome:_3	AUGUSTUS	gene	35110887	35111211	.	-	.	ID=g13368;
OW387025.1_Nowickia_ferox_genome_assembly,_chromosome:_3	AUGUSTUS	mRNA	35110887	35111211	1	-	.	ID=g13368.t1;Parent=g13368;
OW387025.1_Nowickia_ferox_genome_assembly,_chromosome:_3	AUGUSTUS	stop_codon	35110887	35110889	.	-	0	ID=g13368.t1.stop1;Parent=g13368.t1;
OW387025.1_Nowickia_ferox_genome_assembly,_chromosome:_3	AUGUSTUS	CDS	35110887	35110978	1	-	2	ID=g13368.t1.CDS1;Parent=g13368.t1;
OW387025.1_Nowickia_ferox_genome_assembly,_chromosome:_3	AUGUSTUS	exon	35110887	35110978	.	-	.	ID=g13368.t1.exon1;Parent=g13368.t1;
OW387025.1_Nowickia_ferox_genome_assembly,_chromosome:_3	AUGUSTUS	intron	35110979	35111036	1	-	.	ID=g13368.t1.intron1;Parent=g13368.t1;
OW387025.1_Nowickia_ferox_genome_assembly,_chromosome:_3	AUGUSTUS	CDS	35111037	35111211	1	-	0	ID=g13368.t1.CDS2;Parent=g13368.t1;
OW387025.1_Nowickia_ferox_genome_assembly,_chromosome:_3	AUGUSTUS	exon	35111037	35111211	.	-	.	ID=g13368.t1.exon2;Parent=g13368.t1;
OW387025.1_Nowickia_ferox_genome_assembly,_chromosome:_3	AUGUSTUS	start_codon	35111209	35111211	.	-	0	ID=g13368.t1.start1;Parent=g13368.t1;
OW387025.1_Nowickia_ferox_genome_assembly,_chromosome:_3	AUGUSTUS	gene	35114951	35116144	.	-	.	ID=g13369;
OW387025.1_Nowickia_ferox_genome_assembly,_chromosome:_3	AUGUSTUS	mRNA	35114951	35116144	1	-	.	ID=g13369.t1;Parent=g13369;
OW387025.1_Nowickia_ferox_genome_assembly,_chromosome:_3	AUGUSTUS	stop_codon	35114951	35114953	.	-	0	ID=g13369.t1.stop1;Parent=g13369.t1;
OW387025.1_Nowickia_ferox_genome_assembly,_chromosome:_3	AUGUSTUS	CDS	35114951	35116144	1	-	0	ID=g13369.t1.CDS1;Parent=g13369.t1;
OW387025.1_Nowickia_ferox_genome_assembly,_chromosome:_3	AUGUSTUS	exon	35114951	35116144	.	-	.	ID=g13369.t1.exon1;Parent=g13369.t1;
OW387025.1_Nowickia_ferox_genome_assembly,_chromosome:_3	AUGUSTUS	start_codon	35116142	35116144	.	-	0	ID=g13369.t1.start1;Parent=g13369.t1;
OW387025.1_Nowickia_ferox_genome_assembly,_chromosome:_3	AUGUSTUS	gene	35116329	35116946	.	-	.	ID=g13370;
OW387025.1_Nowickia_ferox_genome_assembly,_chromosome:_3	AUGUSTUS	mRNA	35116329	35116946	0.72	-	.	ID=g13370.t1;Parent=g13370;
OW387025.1_Nowickia_ferox_genome_assembly,_chromosome:_3	AUGUSTUS	stop_codon	35116329	35116331	.	-	0	ID=g13370.t1.stop1;Parent=g13370.t1;
OW387025.1_Nowickia_ferox_genome_assembly,_chromosome:_3	AUGUSTUS	CDS	35116329	35116946	0.72	-	0	ID=g13370.t1.CDS1;Parent=g13370.t1;
OW387025.1_Nowickia_ferox_genome_assembly,_chromosome:_3	AUGUSTUS	exon	35116329	35116946	.	-	.	ID=g13370.t1.exon1;Parent=g13370.t1;
OW387025.1_Nowickia_ferox_genome_assembly,_chromosome:_3	AUGUSTUS	start_codon	35116944	35116946	.	-	0	ID=g13370.t1.start1;Parent=g13370.t1;
OW387025.1_Nowickia_ferox_genome_assembly,_chromosome:_3	AUGUSTUS	gene	35124848	35130107	.	+	.	ID=g13371;
OW387025.1_Nowickia_ferox_genome_assembly,_chromosome:_3	AUGUSTUS	mRNA	35124848	35130091	1	+	.	ID=g13371.t1;Parent=g13371;
OW387025.1_Nowickia_ferox_genome_assembly,_chromosome:_3	AUGUSTUS	start_codon	35124848	35124850	.	+	0	ID=g13371.t1.start1;Parent=g13371.t1;
OW387025.1_Nowickia_ferox_genome_assembly,_chromosome:_3	AUGUSTUS	CDS	35124848	35130091	1	+	0	ID=g13371.t1.CDS1;Parent=g13371.t1;
OW387025.1_Nowickia_ferox_genome_assembly,_chromosome:_3	AUGUSTUS	exon	35124848	35130091	.	+	.	ID=g13371.t1.exon1;Parent=g13371.t1;
OW387025.1_Nowickia_ferox_genome_assembly,_chromosome:_3	AUGUSTUS	stop_codon	35130089	35130091	.	+	0	ID=g13371.t1.stop1;Parent=g13371.t1;
OW387025.1_Nowickia_ferox_genome_assembly,_chromosome:_3	AUGUSTUS	mRNA	35124848	35130107	0.27	+	.	ID=g13371.t2;Parent=g13371;
OW387025.1_Nowickia_ferox_genome_assembly,_chromosome:_3	AUGUSTUS	start_codon	35124848	35124850	.	+	0	ID=g13371.t2.start1;Parent=g13371.t2;
OW387025.1_Nowickia_ferox_genome_assembly,_chromosome:_3	AUGUSTUS	CDS	35124848	35129183	0.29	+	0	ID=g13371.t2.CDS1;Parent=g13371.t2;
OW387025.1_Nowickia_ferox_genome_assembly,_chromosome:_3	AUGUSTUS	exon	35124848	35129183	.	+	.	ID=g13371.t2.exon1;Parent=g13371.t2;
OW387025.1_Nowickia_ferox_genome_assembly,_chromosome:_3	AUGUSTUS	intron	35129184	35130033	0.29	+	.	ID=g13371.t2.intron1;Parent=g13371.t2;
OW387025.1_Nowickia_ferox_genome_assembly,_chromosome:_3	AUGUSTUS	CDS	35130034	35130107	0.58	+	2	ID=g13371.t2.CDS2;Parent=g13371.t2;
OW387025.1_Nowickia_ferox_genome_assembly,_chromosome:_3	AUGUSTUS	exon	35130034	35130107	.	+	.	ID=g13371.t2.exon2;Parent=g13371.t2;
OW387025.1_Nowickia_ferox_genome_assembly,_chromosome:_3	AUGUSTUS	stop_codon	35130105	35130107	.	+	0	ID=g13371.t2.stop1;Parent=g13371.t2;
OW387025.1_Nowickia_ferox_genome_assembly,_chromosome:_3	AUGUSTUS	gene	35155066	35157469	.	+	.	ID=g13372;
OW387025.1_Nowickia_ferox_genome_assembly,_chromosome:_3	AUGUSTUS	mRNA	35155066	35157469	0.7	+	.	ID=g13372.t1;Parent=g13372;
OW387025.1_Nowickia_ferox_genome_assembly,_chromosome:_3	AUGUSTUS	start_codon	35155066	35155068	.	+	0	ID=g13372.t1.start1;Parent=g13372.t1;
OW387025.1_Nowickia_ferox_genome_assembly,_chromosome:_3	AUGUSTUS	CDS	35155066	35155110	0.75	+	0	ID=g13372.t1.CDS1;Parent=g13372.t1;
OW387025.1_Nowickia_ferox_genome_assembly,_chromosome:_3	AUGUSTUS	exon	35155066	35155110	.	+	.	ID=g13372.t1.exon1;Parent=g13372.t1;
OW387025.1_Nowickia_ferox_genome_assembly,_chromosome:_3	AUGUSTUS	intron	35155111	35156971	0.72	+	.	ID=g13372.t1.intron1;Parent=g13372.t1;
OW387025.1_Nowickia_ferox_genome_assembly,_chromosome:_3	AUGUSTUS	CDS	35156972	35157469	0.7	+	0	ID=g13372.t1.CDS2;Parent=g13372.t1;
OW387025.1_Nowickia_ferox_genome_assembly,_chromosome:_3	AUGUSTUS	exon	35156972	35157469	.	+	.	ID=g13372.t1.exon2;Parent=g13372.t1;
OW387025.1_Nowickia_ferox_genome_assembly,_chromosome:_3	AUGUSTUS	stop_codon	35157467	35157469	.	+	0	ID=g13372.t1.stop1;Parent=g13372.t1;
OW387025.1_Nowickia_ferox_genome_assembly,_chromosome:_3	AUGUSTUS	gene	35166752	35167625	.	+	.	ID=g13373;
OW387025.1_Nowickia_ferox_genome_assembly,_chromosome:_3	AUGUSTUS	mRNA	35166752	35167625	1	+	.	ID=g13373.t1;Parent=g13373;
OW387025.1_Nowickia_ferox_genome_assembly,_chromosome:_3	AUGUSTUS	start_codon	35166752	35166754	.	+	0	ID=g13373.t1.start1;Parent=g13373.t1;
OW387025.1_Nowickia_ferox_genome_assembly,_chromosome:_3	AUGUSTUS	CDS	35166752	35166854	1	+	0	ID=g13373.t1.CDS1;Parent=g13373.t1;
OW387025.1_Nowickia_ferox_genome_assembly,_chromosome:_3	AUGUSTUS	exon	35166752	35166854	.	+	.	ID=g13373.t1.exon1;Parent=g13373.t1;
OW387025.1_Nowickia_ferox_genome_assembly,_chromosome:_3	AUGUSTUS	intron	35166855	35166939	1	+	.	ID=g13373.t1.intron1;Parent=g13373.t1;
OW387025.1_Nowickia_ferox_genome_assembly,_chromosome:_3	AUGUSTUS	CDS	35166940	35167625	1	+	2	ID=g13373.t1.CDS2;Parent=g13373.t1;
OW387025.1_Nowickia_ferox_genome_assembly,_chromosome:_3	AUGUSTUS	exon	35166940	35167625	.	+	.	ID=g13373.t1.exon2;Parent=g13373.t1;
OW387025.1_Nowickia_ferox_genome_assembly,_chromosome:_3	AUGUSTUS	stop_codon	35167623	35167625	.	+	0	ID=g13373.t1.stop1;Parent=g13373.t1;
OW387025.1_Nowickia_ferox_genome_assembly,_chromosome:_3	AUGUSTUS	gene	35167752	35168216	.	+	.	ID=g13374;
OW387025.1_Nowickia_ferox_genome_assembly,_chromosome:_3	AUGUSTUS	mRNA	35167812	35168216	1	+	.	ID=g13374.t1;Parent=g13374;
OW387025.1_Nowickia_ferox_genome_assembly,_chromosome:_3	AUGUSTUS	start_codon	35167812	35167814	.	+	0	ID=g13374.t1.start1;Parent=g13374.t1;
OW387025.1_Nowickia_ferox_genome_assembly,_chromosome:_3	AUGUSTUS	CDS	35167812	35168216	1	+	0	ID=g13374.t1.CDS1;Parent=g13374.t1;
OW387025.1_Nowickia_ferox_genome_assembly,_chromosome:_3	AUGUSTUS	exon	35167812	35168216	.	+	.	ID=g13374.t1.exon1;Parent=g13374.t1;
OW387025.1_Nowickia_ferox_genome_assembly,_chromosome:_3	AUGUSTUS	stop_codon	35168214	35168216	.	+	0	ID=g13374.t1.stop1;Parent=g13374.t1;
OW387025.1_Nowickia_ferox_genome_assembly,_chromosome:_3	AUGUSTUS	mRNA	35167752	35168216	0.88	+	.	ID=g13374.t2;Parent=g13374;
OW387025.1_Nowickia_ferox_genome_assembly,_chromosome:_3	AUGUSTUS	start_codon	35167752	35167754	.	+	0	ID=g13374.t2.start1;Parent=g13374.t2;
OW387025.1_Nowickia_ferox_genome_assembly,_chromosome:_3	AUGUSTUS	CDS	35167752	35168216	0.88	+	0	ID=g13374.t2.CDS1;Parent=g13374.t2;
OW387025.1_Nowickia_ferox_genome_assembly,_chromosome:_3	AUGUSTUS	exon	35167752	35168216	.	+	.	ID=g13374.t2.exon1;Parent=g13374.t2;
OW387025.1_Nowickia_ferox_genome_assembly,_chromosome:_3	AUGUSTUS	stop_codon	35168214	35168216	.	+	0	ID=g13374.t2.stop1;Parent=g13374.t2;
OW387025.1_Nowickia_ferox_genome_assembly,_chromosome:_3	AUGUSTUS	gene	35211960	35212528	.	-	.	ID=g13375;
OW387025.1_Nowickia_ferox_genome_assembly,_chromosome:_3	AUGUSTUS	mRNA	35211960	35212528	1	-	.	ID=g13375.t1;Parent=g13375;
OW387025.1_Nowickia_ferox_genome_assembly,_chromosome:_3	AUGUSTUS	stop_codon	35211960	35211962	.	-	0	ID=g13375.t1.stop1;Parent=g13375.t1;
OW387025.1_Nowickia_ferox_genome_assembly,_chromosome:_3	AUGUSTUS	CDS	35211960	35212187	1	-	0	ID=g13375.t1.CDS1;Parent=g13375.t1;
OW387025.1_Nowickia_ferox_genome_assembly,_chromosome:_3	AUGUSTUS	exon	35211960	35212187	.	-	.	ID=g13375.t1.exon1;Parent=g13375.t1;
OW387025.1_Nowickia_ferox_genome_assembly,_chromosome:_3	AUGUSTUS	intron	35212188	35212405	1	-	.	ID=g13375.t1.intron1;Parent=g13375.t1;
OW387025.1_Nowickia_ferox_genome_assembly,_chromosome:_3	AUGUSTUS	CDS	35212406	35212528	1	-	0	ID=g13375.t1.CDS2;Parent=g13375.t1;
OW387025.1_Nowickia_ferox_genome_assembly,_chromosome:_3	AUGUSTUS	exon	35212406	35212528	.	-	.	ID=g13375.t1.exon2;Parent=g13375.t1;
OW387025.1_Nowickia_ferox_genome_assembly,_chromosome:_3	AUGUSTUS	start_codon	35212526	35212528	.	-	0	ID=g13375.t1.start1;Parent=g13375.t1;
OW387025.1_Nowickia_ferox_genome_assembly,_chromosome:_3	AUGUSTUS	gene	35223105	35223326	.	+	.	ID=g13376;
OW387025.1_Nowickia_ferox_genome_assembly,_chromosome:_3	AUGUSTUS	mRNA	35223105	35223326	1	+	.	ID=g13376.t1;Parent=g13376;
OW387025.1_Nowickia_ferox_genome_assembly,_chromosome:_3	AUGUSTUS	start_codon	35223105	35223107	.	+	0	ID=g13376.t1.start1;Parent=g13376.t1;
OW387025.1_Nowickia_ferox_genome_assembly,_chromosome:_3	AUGUSTUS	CDS	35223105	35223326	1	+	0	ID=g13376.t1.CDS1;Parent=g13376.t1;
OW387025.1_Nowickia_ferox_genome_assembly,_chromosome:_3	AUGUSTUS	exon	35223105	35223326	.	+	.	ID=g13376.t1.exon1;Parent=g13376.t1;
OW387025.1_Nowickia_ferox_genome_assembly,_chromosome:_3	AUGUSTUS	stop_codon	35223324	35223326	.	+	0	ID=g13376.t1.stop1;Parent=g13376.t1;
OW387025.1_Nowickia_ferox_genome_assembly,_chromosome:_3	AUGUSTUS	gene	35227749	35232690	.	+	.	ID=g13377;
OW387025.1_Nowickia_ferox_genome_assembly,_chromosome:_3	AUGUSTUS	mRNA	35227749	35232690	.	+	.	ID=g13377.t1;Parent=g13377;
OW387025.1_Nowickia_ferox_genome_assembly,_chromosome:_3	AUGUSTUS	start_codon	35227749	35227751	.	+	0	ID=g13377.t1.start1;Parent=g13377.t1;
OW387025.1_Nowickia_ferox_genome_assembly,_chromosome:_3	AUGUSTUS	CDS	35227749	35227908	0.05	+	0	ID=g13377.t1.CDS1;Parent=g13377.t1;
OW387025.1_Nowickia_ferox_genome_assembly,_chromosome:_3	AUGUSTUS	exon	35227749	35227908	.	+	.	ID=g13377.t1.exon1;Parent=g13377.t1;
OW387025.1_Nowickia_ferox_genome_assembly,_chromosome:_3	AUGUSTUS	intron	35227909	35229019	0.29	+	.	ID=g13377.t1.intron1;Parent=g13377.t1;
OW387025.1_Nowickia_ferox_genome_assembly,_chromosome:_3	AUGUSTUS	CDS	35229020	35229267	0.64	+	2	ID=g13377.t1.CDS2;Parent=g13377.t1;
OW387025.1_Nowickia_ferox_genome_assembly,_chromosome:_3	AUGUSTUS	exon	35229020	35229267	.	+	.	ID=g13377.t1.exon2;Parent=g13377.t1;
OW387025.1_Nowickia_ferox_genome_assembly,_chromosome:_3	AUGUSTUS	intron	35229268	35232654	0.15	+	.	ID=g13377.t1.intron2;Parent=g13377.t1;
OW387025.1_Nowickia_ferox_genome_assembly,_chromosome:_3	AUGUSTUS	CDS	35232655	35232690	0.2	+	0	ID=g13377.t1.CDS3;Parent=g13377.t1;
OW387025.1_Nowickia_ferox_genome_assembly,_chromosome:_3	AUGUSTUS	exon	35232655	35232690	.	+	.	ID=g13377.t1.exon3;Parent=g13377.t1;
OW387025.1_Nowickia_ferox_genome_assembly,_chromosome:_3	AUGUSTUS	stop_codon	35232688	35232690	.	+	0	ID=g13377.t1.stop1;Parent=g13377.t1;
OW387025.1_Nowickia_ferox_genome_assembly,_chromosome:_3	AUGUSTUS	gene	35230250	35231494	.	+	.	ID=g13378;
OW387025.1_Nowickia_ferox_genome_assembly,_chromosome:_3	AUGUSTUS	mRNA	35230250	35231494	0.98	+	.	ID=g13378.t1;Parent=g13378;
OW387025.1_Nowickia_ferox_genome_assembly,_chromosome:_3	AUGUSTUS	start_codon	35230250	35230252	.	+	0	ID=g13378.t1.start1;Parent=g13378.t1;
OW387025.1_Nowickia_ferox_genome_assembly,_chromosome:_3	AUGUSTUS	CDS	35230250	35231494	0.98	+	0	ID=g13378.t1.CDS1;Parent=g13378.t1;
OW387025.1_Nowickia_ferox_genome_assembly,_chromosome:_3	AUGUSTUS	exon	35230250	35231494	.	+	.	ID=g13378.t1.exon1;Parent=g13378.t1;
OW387025.1_Nowickia_ferox_genome_assembly,_chromosome:_3	AUGUSTUS	stop_codon	35231492	35231494	.	+	0	ID=g13378.t1.stop1;Parent=g13378.t1;
OW387025.1_Nowickia_ferox_genome_assembly,_chromosome:_3	AUGUSTUS	gene	35232780	35233802	.	+	.	ID=g13379;
OW387025.1_Nowickia_ferox_genome_assembly,_chromosome:_3	AUGUSTUS	mRNA	35232780	35233802	1	+	.	ID=g13379.t1;Parent=g13379;
OW387025.1_Nowickia_ferox_genome_assembly,_chromosome:_3	AUGUSTUS	start_codon	35232780	35232782	.	+	0	ID=g13379.t1.start1;Parent=g13379.t1;
OW387025.1_Nowickia_ferox_genome_assembly,_chromosome:_3	AUGUSTUS	CDS	35232780	35233253	1	+	0	ID=g13379.t1.CDS1;Parent=g13379.t1;
OW387025.1_Nowickia_ferox_genome_assembly,_chromosome:_3	AUGUSTUS	exon	35232780	35233253	.	+	.	ID=g13379.t1.exon1;Parent=g13379.t1;
OW387025.1_Nowickia_ferox_genome_assembly,_chromosome:_3	AUGUSTUS	intron	35233254	35233325	1	+	.	ID=g13379.t1.intron1;Parent=g13379.t1;
OW387025.1_Nowickia_ferox_genome_assembly,_chromosome:_3	AUGUSTUS	CDS	35233326	35233802	1	+	0	ID=g13379.t1.CDS2;Parent=g13379.t1;
OW387025.1_Nowickia_ferox_genome_assembly,_chromosome:_3	AUGUSTUS	exon	35233326	35233802	.	+	.	ID=g13379.t1.exon2;Parent=g13379.t1;
OW387025.1_Nowickia_ferox_genome_assembly,_chromosome:_3	AUGUSTUS	stop_codon	35233800	35233802	.	+	0	ID=g13379.t1.stop1;Parent=g13379.t1;
OW387025.1_Nowickia_ferox_genome_assembly,_chromosome:_3	AUGUSTUS	gene	35244398	35247901	.	+	.	ID=g13380;
OW387025.1_Nowickia_ferox_genome_assembly,_chromosome:_3	AUGUSTUS	mRNA	35244398	35247901	0.63	+	.	ID=g13380.t1;Parent=g13380;
OW387025.1_Nowickia_ferox_genome_assembly,_chromosome:_3	AUGUSTUS	start_codon	35244398	35244400	.	+	0	ID=g13380.t1.start1;Parent=g13380.t1;
OW387025.1_Nowickia_ferox_genome_assembly,_chromosome:_3	AUGUSTUS	CDS	35244398	35245034	1	+	0	ID=g13380.t1.CDS1;Parent=g13380.t1;
OW387025.1_Nowickia_ferox_genome_assembly,_chromosome:_3	AUGUSTUS	exon	35244398	35245034	.	+	.	ID=g13380.t1.exon1;Parent=g13380.t1;
OW387025.1_Nowickia_ferox_genome_assembly,_chromosome:_3	AUGUSTUS	intron	35245035	35245158	1	+	.	ID=g13380.t1.intron1;Parent=g13380.t1;
OW387025.1_Nowickia_ferox_genome_assembly,_chromosome:_3	AUGUSTUS	CDS	35245159	35245393	0.63	+	2	ID=g13380.t1.CDS2;Parent=g13380.t1;
OW387025.1_Nowickia_ferox_genome_assembly,_chromosome:_3	AUGUSTUS	exon	35245159	35245393	.	+	.	ID=g13380.t1.exon2;Parent=g13380.t1;
OW387025.1_Nowickia_ferox_genome_assembly,_chromosome:_3	AUGUSTUS	intron	35245394	35247828	0.63	+	.	ID=g13380.t1.intron2;Parent=g13380.t1;
OW387025.1_Nowickia_ferox_genome_assembly,_chromosome:_3	AUGUSTUS	CDS	35247829	35247901	0.63	+	1	ID=g13380.t1.CDS3;Parent=g13380.t1;
OW387025.1_Nowickia_ferox_genome_assembly,_chromosome:_3	AUGUSTUS	exon	35247829	35247901	.	+	.	ID=g13380.t1.exon3;Parent=g13380.t1;
OW387025.1_Nowickia_ferox_genome_assembly,_chromosome:_3	AUGUSTUS	stop_codon	35247899	35247901	.	+	0	ID=g13380.t1.stop1;Parent=g13380.t1;
OW387025.1_Nowickia_ferox_genome_assembly,_chromosome:_3	AUGUSTUS	gene	35248577	35248819	.	+	.	ID=g13381;
OW387025.1_Nowickia_ferox_genome_assembly,_chromosome:_3	AUGUSTUS	mRNA	35248577	35248819	0.85	+	.	ID=g13381.t1;Parent=g13381;
OW387025.1_Nowickia_ferox_genome_assembly,_chromosome:_3	AUGUSTUS	start_codon	35248577	35248579	.	+	0	ID=g13381.t1.start1;Parent=g13381.t1;
OW387025.1_Nowickia_ferox_genome_assembly,_chromosome:_3	AUGUSTUS	CDS	35248577	35248819	0.85	+	0	ID=g13381.t1.CDS1;Parent=g13381.t1;
OW387025.1_Nowickia_ferox_genome_assembly,_chromosome:_3	AUGUSTUS	exon	35248577	35248819	.	+	.	ID=g13381.t1.exon1;Parent=g13381.t1;
OW387025.1_Nowickia_ferox_genome_assembly,_chromosome:_3	AUGUSTUS	stop_codon	35248817	35248819	.	+	0	ID=g13381.t1.stop1;Parent=g13381.t1;
OW387025.1_Nowickia_ferox_genome_assembly,_chromosome:_3	AUGUSTUS	gene	35265469	35265957	.	-	.	ID=g13382;
OW387025.1_Nowickia_ferox_genome_assembly,_chromosome:_3	AUGUSTUS	mRNA	35265469	35265957	1	-	.	ID=g13382.t1;Parent=g13382;
OW387025.1_Nowickia_ferox_genome_assembly,_chromosome:_3	AUGUSTUS	stop_codon	35265469	35265471	.	-	0	ID=g13382.t1.stop1;Parent=g13382.t1;
OW387025.1_Nowickia_ferox_genome_assembly,_chromosome:_3	AUGUSTUS	CDS	35265469	35265957	1	-	0	ID=g13382.t1.CDS1;Parent=g13382.t1;
OW387025.1_Nowickia_ferox_genome_assembly,_chromosome:_3	AUGUSTUS	exon	35265469	35265957	.	-	.	ID=g13382.t1.exon1;Parent=g13382.t1;
OW387025.1_Nowickia_ferox_genome_assembly,_chromosome:_3	AUGUSTUS	start_codon	35265955	35265957	.	-	0	ID=g13382.t1.start1;Parent=g13382.t1;
OW387025.1_Nowickia_ferox_genome_assembly,_chromosome:_3	AUGUSTUS	gene	35266575	35267027	.	-	.	ID=g13383;
OW387025.1_Nowickia_ferox_genome_assembly,_chromosome:_3	AUGUSTUS	mRNA	35266575	35267027	1	-	.	ID=g13383.t1;Parent=g13383;
OW387025.1_Nowickia_ferox_genome_assembly,_chromosome:_3	AUGUSTUS	stop_codon	35266575	35266577	.	-	0	ID=g13383.t1.stop1;Parent=g13383.t1;
OW387025.1_Nowickia_ferox_genome_assembly,_chromosome:_3	AUGUSTUS	CDS	35266575	35267027	1	-	0	ID=g13383.t1.CDS1;Parent=g13383.t1;
OW387025.1_Nowickia_ferox_genome_assembly,_chromosome:_3	AUGUSTUS	exon	35266575	35267027	.	-	.	ID=g13383.t1.exon1;Parent=g13383.t1;
OW387025.1_Nowickia_ferox_genome_assembly,_chromosome:_3	AUGUSTUS	start_codon	35267025	35267027	.	-	0	ID=g13383.t1.start1;Parent=g13383.t1;
OW387025.1_Nowickia_ferox_genome_assembly,_chromosome:_3	AUGUSTUS	gene	35314136	35315775	.	-	.	ID=g13384;
OW387025.1_Nowickia_ferox_genome_assembly,_chromosome:_3	AUGUSTUS	mRNA	35314136	35315775	0.32	-	.	ID=g13384.t1;Parent=g13384;
OW387025.1_Nowickia_ferox_genome_assembly,_chromosome:_3	AUGUSTUS	stop_codon	35314136	35314138	.	-	0	ID=g13384.t1.stop1;Parent=g13384.t1;
OW387025.1_Nowickia_ferox_genome_assembly,_chromosome:_3	AUGUSTUS	CDS	35314136	35314288	0.8	-	0	ID=g13384.t1.CDS1;Parent=g13384.t1;
OW387025.1_Nowickia_ferox_genome_assembly,_chromosome:_3	AUGUSTUS	exon	35314136	35314288	.	-	.	ID=g13384.t1.exon1;Parent=g13384.t1;
OW387025.1_Nowickia_ferox_genome_assembly,_chromosome:_3	AUGUSTUS	intron	35314289	35314703	0.64	-	.	ID=g13384.t1.intron1;Parent=g13384.t1;
OW387025.1_Nowickia_ferox_genome_assembly,_chromosome:_3	AUGUSTUS	CDS	35314704	35315350	0.64	-	2	ID=g13384.t1.CDS2;Parent=g13384.t1;
OW387025.1_Nowickia_ferox_genome_assembly,_chromosome:_3	AUGUSTUS	exon	35314704	35315350	.	-	.	ID=g13384.t1.exon2;Parent=g13384.t1;
OW387025.1_Nowickia_ferox_genome_assembly,_chromosome:_3	AUGUSTUS	intron	35315351	35315546	0.59	-	.	ID=g13384.t1.intron2;Parent=g13384.t1;
OW387025.1_Nowickia_ferox_genome_assembly,_chromosome:_3	AUGUSTUS	CDS	35315547	35315775	0.55	-	0	ID=g13384.t1.CDS3;Parent=g13384.t1;
OW387025.1_Nowickia_ferox_genome_assembly,_chromosome:_3	AUGUSTUS	exon	35315547	35315775	.	-	.	ID=g13384.t1.exon3;Parent=g13384.t1;
OW387025.1_Nowickia_ferox_genome_assembly,_chromosome:_3	AUGUSTUS	start_codon	35315773	35315775	.	-	0	ID=g13384.t1.start1;Parent=g13384.t1;
OW387025.1_Nowickia_ferox_genome_assembly,_chromosome:_3	AUGUSTUS	gene	35327926	35328585	.	+	.	ID=g13385;
OW387025.1_Nowickia_ferox_genome_assembly,_chromosome:_3	AUGUSTUS	mRNA	35327926	35328585	0.98	+	.	ID=g13385.t1;Parent=g13385;
OW387025.1_Nowickia_ferox_genome_assembly,_chromosome:_3	AUGUSTUS	start_codon	35327926	35327928	.	+	0	ID=g13385.t1.start1;Parent=g13385.t1;
OW387025.1_Nowickia_ferox_genome_assembly,_chromosome:_3	AUGUSTUS	CDS	35327926	35327931	0.98	+	0	ID=g13385.t1.CDS1;Parent=g13385.t1;
OW387025.1_Nowickia_ferox_genome_assembly,_chromosome:_3	AUGUSTUS	exon	35327926	35327931	.	+	.	ID=g13385.t1.exon1;Parent=g13385.t1;
OW387025.1_Nowickia_ferox_genome_assembly,_chromosome:_3	AUGUSTUS	intron	35327932	35328195	0.98	+	.	ID=g13385.t1.intron1;Parent=g13385.t1;
OW387025.1_Nowickia_ferox_genome_assembly,_chromosome:_3	AUGUSTUS	CDS	35328196	35328585	1	+	0	ID=g13385.t1.CDS2;Parent=g13385.t1;
OW387025.1_Nowickia_ferox_genome_assembly,_chromosome:_3	AUGUSTUS	exon	35328196	35328585	.	+	.	ID=g13385.t1.exon2;Parent=g13385.t1;
OW387025.1_Nowickia_ferox_genome_assembly,_chromosome:_3	AUGUSTUS	stop_codon	35328583	35328585	.	+	0	ID=g13385.t1.stop1;Parent=g13385.t1;
OW387025.1_Nowickia_ferox_genome_assembly,_chromosome:_3	AUGUSTUS	gene	35363689	35364102	.	-	.	ID=g13386;
OW387025.1_Nowickia_ferox_genome_assembly,_chromosome:_3	AUGUSTUS	mRNA	35363689	35364102	0.98	-	.	ID=g13386.t1;Parent=g13386;
OW387025.1_Nowickia_ferox_genome_assembly,_chromosome:_3	AUGUSTUS	stop_codon	35363689	35363691	.	-	0	ID=g13386.t1.stop1;Parent=g13386.t1;
OW387025.1_Nowickia_ferox_genome_assembly,_chromosome:_3	AUGUSTUS	CDS	35363689	35364102	0.98	-	0	ID=g13386.t1.CDS1;Parent=g13386.t1;
OW387025.1_Nowickia_ferox_genome_assembly,_chromosome:_3	AUGUSTUS	exon	35363689	35364102	.	-	.	ID=g13386.t1.exon1;Parent=g13386.t1;
OW387025.1_Nowickia_ferox_genome_assembly,_chromosome:_3	AUGUSTUS	start_codon	35364100	35364102	.	-	0	ID=g13386.t1.start1;Parent=g13386.t1;
OW387025.1_Nowickia_ferox_genome_assembly,_chromosome:_3	AUGUSTUS	gene	35364417	35365136	.	-	.	ID=g13387;
OW387025.1_Nowickia_ferox_genome_assembly,_chromosome:_3	AUGUSTUS	mRNA	35364417	35365136	0.94	-	.	ID=g13387.t1;Parent=g13387;
OW387025.1_Nowickia_ferox_genome_assembly,_chromosome:_3	AUGUSTUS	stop_codon	35364417	35364419	.	-	0	ID=g13387.t1.stop1;Parent=g13387.t1;
OW387025.1_Nowickia_ferox_genome_assembly,_chromosome:_3	AUGUSTUS	CDS	35364417	35365136	0.94	-	0	ID=g13387.t1.CDS1;Parent=g13387.t1;
OW387025.1_Nowickia_ferox_genome_assembly,_chromosome:_3	AUGUSTUS	exon	35364417	35365136	.	-	.	ID=g13387.t1.exon1;Parent=g13387.t1;
OW387025.1_Nowickia_ferox_genome_assembly,_chromosome:_3	AUGUSTUS	start_codon	35365134	35365136	.	-	0	ID=g13387.t1.start1;Parent=g13387.t1;
OW387025.1_Nowickia_ferox_genome_assembly,_chromosome:_3	AUGUSTUS	gene	35365219	35365509	.	-	.	ID=g13388;
OW387025.1_Nowickia_ferox_genome_assembly,_chromosome:_3	AUGUSTUS	mRNA	35365219	35365509	1	-	.	ID=g13388.t1;Parent=g13388;
OW387025.1_Nowickia_ferox_genome_assembly,_chromosome:_3	AUGUSTUS	stop_codon	35365219	35365221	.	-	0	ID=g13388.t1.stop1;Parent=g13388.t1;
OW387025.1_Nowickia_ferox_genome_assembly,_chromosome:_3	AUGUSTUS	CDS	35365219	35365509	1	-	0	ID=g13388.t1.CDS1;Parent=g13388.t1;
OW387025.1_Nowickia_ferox_genome_assembly,_chromosome:_3	AUGUSTUS	exon	35365219	35365509	.	-	.	ID=g13388.t1.exon1;Parent=g13388.t1;
OW387025.1_Nowickia_ferox_genome_assembly,_chromosome:_3	AUGUSTUS	start_codon	35365507	35365509	.	-	0	ID=g13388.t1.start1;Parent=g13388.t1;
OW387025.1_Nowickia_ferox_genome_assembly,_chromosome:_3	AUGUSTUS	gene	35365593	35365919	.	-	.	ID=g13389;
OW387025.1_Nowickia_ferox_genome_assembly,_chromosome:_3	AUGUSTUS	mRNA	35365593	35365919	1	-	.	ID=g13389.t1;Parent=g13389;
OW387025.1_Nowickia_ferox_genome_assembly,_chromosome:_3	AUGUSTUS	stop_codon	35365593	35365595	.	-	0	ID=g13389.t1.stop1;Parent=g13389.t1;
OW387025.1_Nowickia_ferox_genome_assembly,_chromosome:_3	AUGUSTUS	CDS	35365593	35365919	1	-	0	ID=g13389.t1.CDS1;Parent=g13389.t1;
OW387025.1_Nowickia_ferox_genome_assembly,_chromosome:_3	AUGUSTUS	exon	35365593	35365919	.	-	.	ID=g13389.t1.exon1;Parent=g13389.t1;
OW387025.1_Nowickia_ferox_genome_assembly,_chromosome:_3	AUGUSTUS	start_codon	35365917	35365919	.	-	0	ID=g13389.t1.start1;Parent=g13389.t1;
OW387025.1_Nowickia_ferox_genome_assembly,_chromosome:_3	AUGUSTUS	gene	35433744	35434085	.	+	.	ID=g13390;
OW387025.1_Nowickia_ferox_genome_assembly,_chromosome:_3	AUGUSTUS	mRNA	35433744	35434085	1	+	.	ID=g13390.t1;Parent=g13390;
OW387025.1_Nowickia_ferox_genome_assembly,_chromosome:_3	AUGUSTUS	start_codon	35433744	35433746	.	+	0	ID=g13390.t1.start1;Parent=g13390.t1;
OW387025.1_Nowickia_ferox_genome_assembly,_chromosome:_3	AUGUSTUS	CDS	35433744	35434085	1	+	0	ID=g13390.t1.CDS1;Parent=g13390.t1;
OW387025.1_Nowickia_ferox_genome_assembly,_chromosome:_3	AUGUSTUS	exon	35433744	35434085	.	+	.	ID=g13390.t1.exon1;Parent=g13390.t1;
OW387025.1_Nowickia_ferox_genome_assembly,_chromosome:_3	AUGUSTUS	stop_codon	35434083	35434085	.	+	0	ID=g13390.t1.stop1;Parent=g13390.t1;
OW387025.1_Nowickia_ferox_genome_assembly,_chromosome:_3	AUGUSTUS	gene	35515495	35516226	.	-	.	ID=g13391;
OW387025.1_Nowickia_ferox_genome_assembly,_chromosome:_3	AUGUSTUS	mRNA	35515495	35516226	1	-	.	ID=g13391.t1;Parent=g13391;
OW387025.1_Nowickia_ferox_genome_assembly,_chromosome:_3	AUGUSTUS	stop_codon	35515495	35515497	.	-	0	ID=g13391.t1.stop1;Parent=g13391.t1;
OW387025.1_Nowickia_ferox_genome_assembly,_chromosome:_3	AUGUSTUS	CDS	35515495	35516226	1	-	0	ID=g13391.t1.CDS1;Parent=g13391.t1;
OW387025.1_Nowickia_ferox_genome_assembly,_chromosome:_3	AUGUSTUS	exon	35515495	35516226	.	-	.	ID=g13391.t1.exon1;Parent=g13391.t1;
OW387025.1_Nowickia_ferox_genome_assembly,_chromosome:_3	AUGUSTUS	start_codon	35516224	35516226	.	-	0	ID=g13391.t1.start1;Parent=g13391.t1;
OW387025.1_Nowickia_ferox_genome_assembly,_chromosome:_3	AUGUSTUS	gene	35531152	35532321	.	-	.	ID=g13392;
OW387025.1_Nowickia_ferox_genome_assembly,_chromosome:_3	AUGUSTUS	mRNA	35531152	35532321	1	-	.	ID=g13392.t1;Parent=g13392;
OW387025.1_Nowickia_ferox_genome_assembly,_chromosome:_3	AUGUSTUS	stop_codon	35531152	35531154	.	-	0	ID=g13392.t1.stop1;Parent=g13392.t1;
OW387025.1_Nowickia_ferox_genome_assembly,_chromosome:_3	AUGUSTUS	CDS	35531152	35532321	1	-	0	ID=g13392.t1.CDS1;Parent=g13392.t1;
OW387025.1_Nowickia_ferox_genome_assembly,_chromosome:_3	AUGUSTUS	exon	35531152	35532321	.	-	.	ID=g13392.t1.exon1;Parent=g13392.t1;
OW387025.1_Nowickia_ferox_genome_assembly,_chromosome:_3	AUGUSTUS	start_codon	35532319	35532321	.	-	0	ID=g13392.t1.start1;Parent=g13392.t1;
OW387025.1_Nowickia_ferox_genome_assembly,_chromosome:_3	AUGUSTUS	gene	35534728	35537310	.	+	.	ID=g13393;
OW387025.1_Nowickia_ferox_genome_assembly,_chromosome:_3	AUGUSTUS	mRNA	35534728	35537310	1	+	.	ID=g13393.t1;Parent=g13393;
OW387025.1_Nowickia_ferox_genome_assembly,_chromosome:_3	AUGUSTUS	start_codon	35534728	35534730	.	+	0	ID=g13393.t1.start1;Parent=g13393.t1;
OW387025.1_Nowickia_ferox_genome_assembly,_chromosome:_3	AUGUSTUS	CDS	35534728	35537310	1	+	0	ID=g13393.t1.CDS1;Parent=g13393.t1;
OW387025.1_Nowickia_ferox_genome_assembly,_chromosome:_3	AUGUSTUS	exon	35534728	35537310	.	+	.	ID=g13393.t1.exon1;Parent=g13393.t1;
OW387025.1_Nowickia_ferox_genome_assembly,_chromosome:_3	AUGUSTUS	stop_codon	35537308	35537310	.	+	0	ID=g13393.t1.stop1;Parent=g13393.t1;
OW387025.1_Nowickia_ferox_genome_assembly,_chromosome:_3	AUGUSTUS	gene	35545910	35546956	.	+	.	ID=g13394;
OW387025.1_Nowickia_ferox_genome_assembly,_chromosome:_3	AUGUSTUS	mRNA	35545910	35546956	0.97	+	.	ID=g13394.t1;Parent=g13394;
OW387025.1_Nowickia_ferox_genome_assembly,_chromosome:_3	AUGUSTUS	start_codon	35545910	35545912	.	+	0	ID=g13394.t1.start1;Parent=g13394.t1;
OW387025.1_Nowickia_ferox_genome_assembly,_chromosome:_3	AUGUSTUS	CDS	35545910	35546956	0.97	+	0	ID=g13394.t1.CDS1;Parent=g13394.t1;
OW387025.1_Nowickia_ferox_genome_assembly,_chromosome:_3	AUGUSTUS	exon	35545910	35546956	.	+	.	ID=g13394.t1.exon1;Parent=g13394.t1;
OW387025.1_Nowickia_ferox_genome_assembly,_chromosome:_3	AUGUSTUS	stop_codon	35546954	35546956	.	+	0	ID=g13394.t1.stop1;Parent=g13394.t1;
OW387025.1_Nowickia_ferox_genome_assembly,_chromosome:_3	AUGUSTUS	gene	35602700	35603716	.	-	.	ID=g13395;
OW387025.1_Nowickia_ferox_genome_assembly,_chromosome:_3	AUGUSTUS	mRNA	35602700	35603716	0.48	-	.	ID=g13395.t1;Parent=g13395;
OW387025.1_Nowickia_ferox_genome_assembly,_chromosome:_3	AUGUSTUS	stop_codon	35602700	35602702	.	-	0	ID=g13395.t1.stop1;Parent=g13395.t1;
OW387025.1_Nowickia_ferox_genome_assembly,_chromosome:_3	AUGUSTUS	CDS	35602700	35603455	0.48	-	0	ID=g13395.t1.CDS1;Parent=g13395.t1;
OW387025.1_Nowickia_ferox_genome_assembly,_chromosome:_3	AUGUSTUS	exon	35602700	35603455	.	-	.	ID=g13395.t1.exon1;Parent=g13395.t1;
OW387025.1_Nowickia_ferox_genome_assembly,_chromosome:_3	AUGUSTUS	intron	35603456	35603536	0.48	-	.	ID=g13395.t1.intron1;Parent=g13395.t1;
OW387025.1_Nowickia_ferox_genome_assembly,_chromosome:_3	AUGUSTUS	CDS	35603537	35603716	0.48	-	0	ID=g13395.t1.CDS2;Parent=g13395.t1;
OW387025.1_Nowickia_ferox_genome_assembly,_chromosome:_3	AUGUSTUS	exon	35603537	35603716	.	-	.	ID=g13395.t1.exon2;Parent=g13395.t1;
OW387025.1_Nowickia_ferox_genome_assembly,_chromosome:_3	AUGUSTUS	start_codon	35603714	35603716	.	-	0	ID=g13395.t1.start1;Parent=g13395.t1;
OW387025.1_Nowickia_ferox_genome_assembly,_chromosome:_3	AUGUSTUS	gene	35650271	35651031	.	-	.	ID=g13396;
OW387025.1_Nowickia_ferox_genome_assembly,_chromosome:_3	AUGUSTUS	mRNA	35650271	35651031	0.71	-	.	ID=g13396.t1;Parent=g13396;
OW387025.1_Nowickia_ferox_genome_assembly,_chromosome:_3	AUGUSTUS	stop_codon	35650271	35650273	.	-	0	ID=g13396.t1.stop1;Parent=g13396.t1;
OW387025.1_Nowickia_ferox_genome_assembly,_chromosome:_3	AUGUSTUS	CDS	35650271	35650291	0.78	-	0	ID=g13396.t1.CDS1;Parent=g13396.t1;
OW387025.1_Nowickia_ferox_genome_assembly,_chromosome:_3	AUGUSTUS	exon	35650271	35650291	.	-	.	ID=g13396.t1.exon1;Parent=g13396.t1;
OW387025.1_Nowickia_ferox_genome_assembly,_chromosome:_3	AUGUSTUS	intron	35650292	35650341	0.78	-	.	ID=g13396.t1.intron1;Parent=g13396.t1;
OW387025.1_Nowickia_ferox_genome_assembly,_chromosome:_3	AUGUSTUS	CDS	35650342	35651031	0.83	-	0	ID=g13396.t1.CDS2;Parent=g13396.t1;
OW387025.1_Nowickia_ferox_genome_assembly,_chromosome:_3	AUGUSTUS	exon	35650342	35651031	.	-	.	ID=g13396.t1.exon2;Parent=g13396.t1;
OW387025.1_Nowickia_ferox_genome_assembly,_chromosome:_3	AUGUSTUS	start_codon	35651029	35651031	.	-	0	ID=g13396.t1.start1;Parent=g13396.t1;
OW387025.1_Nowickia_ferox_genome_assembly,_chromosome:_3	AUGUSTUS	gene	35651075	35654581	.	-	.	ID=g13397;
OW387025.1_Nowickia_ferox_genome_assembly,_chromosome:_3	AUGUSTUS	mRNA	35651075	35654581	0.47	-	.	ID=g13397.t1;Parent=g13397;
OW387025.1_Nowickia_ferox_genome_assembly,_chromosome:_3	AUGUSTUS	stop_codon	35651075	35651077	.	-	0	ID=g13397.t1.stop1;Parent=g13397.t1;
OW387025.1_Nowickia_ferox_genome_assembly,_chromosome:_3	AUGUSTUS	CDS	35651075	35651387	1	-	1	ID=g13397.t1.CDS1;Parent=g13397.t1;
OW387025.1_Nowickia_ferox_genome_assembly,_chromosome:_3	AUGUSTUS	exon	35651075	35651387	.	-	.	ID=g13397.t1.exon1;Parent=g13397.t1;
OW387025.1_Nowickia_ferox_genome_assembly,_chromosome:_3	AUGUSTUS	intron	35651388	35651654	0.48	-	.	ID=g13397.t1.intron1;Parent=g13397.t1;
OW387025.1_Nowickia_ferox_genome_assembly,_chromosome:_3	AUGUSTUS	CDS	35651655	35652327	0.48	-	2	ID=g13397.t1.CDS2;Parent=g13397.t1;
OW387025.1_Nowickia_ferox_genome_assembly,_chromosome:_3	AUGUSTUS	exon	35651655	35652327	.	-	.	ID=g13397.t1.exon2;Parent=g13397.t1;
OW387025.1_Nowickia_ferox_genome_assembly,_chromosome:_3	AUGUSTUS	intron	35652328	35652447	1	-	.	ID=g13397.t1.intron2;Parent=g13397.t1;
OW387025.1_Nowickia_ferox_genome_assembly,_chromosome:_3	AUGUSTUS	CDS	35652448	35652659	1	-	1	ID=g13397.t1.CDS3;Parent=g13397.t1;
OW387025.1_Nowickia_ferox_genome_assembly,_chromosome:_3	AUGUSTUS	exon	35652448	35652659	.	-	.	ID=g13397.t1.exon3;Parent=g13397.t1;
OW387025.1_Nowickia_ferox_genome_assembly,_chromosome:_3	AUGUSTUS	intron	35652660	35654561	0.99	-	.	ID=g13397.t1.intron3;Parent=g13397.t1;
OW387025.1_Nowickia_ferox_genome_assembly,_chromosome:_3	AUGUSTUS	CDS	35654562	35654581	0.99	-	0	ID=g13397.t1.CDS4;Parent=g13397.t1;
OW387025.1_Nowickia_ferox_genome_assembly,_chromosome:_3	AUGUSTUS	exon	35654562	35654581	.	-	.	ID=g13397.t1.exon4;Parent=g13397.t1;
OW387025.1_Nowickia_ferox_genome_assembly,_chromosome:_3	AUGUSTUS	start_codon	35654579	35654581	.	-	0	ID=g13397.t1.start1;Parent=g13397.t1;
OW387025.1_Nowickia_ferox_genome_assembly,_chromosome:_3	AUGUSTUS	gene	35659864	35661081	.	+	.	ID=g13398;
OW387025.1_Nowickia_ferox_genome_assembly,_chromosome:_3	AUGUSTUS	mRNA	35659864	35661081	1	+	.	ID=g13398.t1;Parent=g13398;
OW387025.1_Nowickia_ferox_genome_assembly,_chromosome:_3	AUGUSTUS	start_codon	35659864	35659866	.	+	0	ID=g13398.t1.start1;Parent=g13398.t1;
OW387025.1_Nowickia_ferox_genome_assembly,_chromosome:_3	AUGUSTUS	CDS	35659864	35659883	1	+	0	ID=g13398.t1.CDS1;Parent=g13398.t1;
OW387025.1_Nowickia_ferox_genome_assembly,_chromosome:_3	AUGUSTUS	exon	35659864	35659883	.	+	.	ID=g13398.t1.exon1;Parent=g13398.t1;
OW387025.1_Nowickia_ferox_genome_assembly,_chromosome:_3	AUGUSTUS	intron	35659884	35659964	1	+	.	ID=g13398.t1.intron1;Parent=g13398.t1;
OW387025.1_Nowickia_ferox_genome_assembly,_chromosome:_3	AUGUSTUS	CDS	35659965	35660155	1	+	1	ID=g13398.t1.CDS2;Parent=g13398.t1;
OW387025.1_Nowickia_ferox_genome_assembly,_chromosome:_3	AUGUSTUS	exon	35659965	35660155	.	+	.	ID=g13398.t1.exon2;Parent=g13398.t1;
OW387025.1_Nowickia_ferox_genome_assembly,_chromosome:_3	AUGUSTUS	intron	35660156	35660266	1	+	.	ID=g13398.t1.intron2;Parent=g13398.t1;
OW387025.1_Nowickia_ferox_genome_assembly,_chromosome:_3	AUGUSTUS	CDS	35660267	35660385	1	+	2	ID=g13398.t1.CDS3;Parent=g13398.t1;
OW387025.1_Nowickia_ferox_genome_assembly,_chromosome:_3	AUGUSTUS	exon	35660267	35660385	.	+	.	ID=g13398.t1.exon3;Parent=g13398.t1;
OW387025.1_Nowickia_ferox_genome_assembly,_chromosome:_3	AUGUSTUS	intron	35660386	35660456	1	+	.	ID=g13398.t1.intron3;Parent=g13398.t1;
OW387025.1_Nowickia_ferox_genome_assembly,_chromosome:_3	AUGUSTUS	CDS	35660457	35660658	1	+	0	ID=g13398.t1.CDS4;Parent=g13398.t1;
OW387025.1_Nowickia_ferox_genome_assembly,_chromosome:_3	AUGUSTUS	exon	35660457	35660658	.	+	.	ID=g13398.t1.exon4;Parent=g13398.t1;
OW387025.1_Nowickia_ferox_genome_assembly,_chromosome:_3	AUGUSTUS	intron	35660659	35660767	1	+	.	ID=g13398.t1.intron4;Parent=g13398.t1;
OW387025.1_Nowickia_ferox_genome_assembly,_chromosome:_3	AUGUSTUS	CDS	35660768	35661081	1	+	2	ID=g13398.t1.CDS5;Parent=g13398.t1;
OW387025.1_Nowickia_ferox_genome_assembly,_chromosome:_3	AUGUSTUS	exon	35660768	35661081	.	+	.	ID=g13398.t1.exon5;Parent=g13398.t1;
OW387025.1_Nowickia_ferox_genome_assembly,_chromosome:_3	AUGUSTUS	stop_codon	35661079	35661081	.	+	0	ID=g13398.t1.stop1;Parent=g13398.t1;
OW387025.1_Nowickia_ferox_genome_assembly,_chromosome:_3	AUGUSTUS	gene	35673863	35681663	.	-	.	ID=g13399;
OW387025.1_Nowickia_ferox_genome_assembly,_chromosome:_3	AUGUSTUS	mRNA	35673863	35681663	1	-	.	ID=g13399.t1;Parent=g13399;
OW387025.1_Nowickia_ferox_genome_assembly,_chromosome:_3	AUGUSTUS	stop_codon	35673863	35673865	.	-	0	ID=g13399.t1.stop1;Parent=g13399.t1;
OW387025.1_Nowickia_ferox_genome_assembly,_chromosome:_3	AUGUSTUS	CDS	35673863	35674398	1	-	2	ID=g13399.t1.CDS1;Parent=g13399.t1;
OW387025.1_Nowickia_ferox_genome_assembly,_chromosome:_3	AUGUSTUS	exon	35673863	35674398	.	-	.	ID=g13399.t1.exon1;Parent=g13399.t1;
OW387025.1_Nowickia_ferox_genome_assembly,_chromosome:_3	AUGUSTUS	intron	35674399	35681545	1	-	.	ID=g13399.t1.intron1;Parent=g13399.t1;
OW387025.1_Nowickia_ferox_genome_assembly,_chromosome:_3	AUGUSTUS	CDS	35681546	35681663	1	-	0	ID=g13399.t1.CDS2;Parent=g13399.t1;
OW387025.1_Nowickia_ferox_genome_assembly,_chromosome:_3	AUGUSTUS	exon	35681546	35681663	.	-	.	ID=g13399.t1.exon2;Parent=g13399.t1;
OW387025.1_Nowickia_ferox_genome_assembly,_chromosome:_3	AUGUSTUS	start_codon	35681661	35681663	.	-	0	ID=g13399.t1.start1;Parent=g13399.t1;
OW387025.1_Nowickia_ferox_genome_assembly,_chromosome:_3	AUGUSTUS	gene	35760069	35764408	.	+	.	ID=g13400;
OW387025.1_Nowickia_ferox_genome_assembly,_chromosome:_3	AUGUSTUS	mRNA	35760069	35764408	0.48	+	.	ID=g13400.t1;Parent=g13400;
OW387025.1_Nowickia_ferox_genome_assembly,_chromosome:_3	AUGUSTUS	start_codon	35760069	35760071	.	+	0	ID=g13400.t1.start1;Parent=g13400.t1;
OW387025.1_Nowickia_ferox_genome_assembly,_chromosome:_3	AUGUSTUS	CDS	35760069	35760197	1	+	0	ID=g13400.t1.CDS1;Parent=g13400.t1;
OW387025.1_Nowickia_ferox_genome_assembly,_chromosome:_3	AUGUSTUS	exon	35760069	35760197	.	+	.	ID=g13400.t1.exon1;Parent=g13400.t1;
OW387025.1_Nowickia_ferox_genome_assembly,_chromosome:_3	AUGUSTUS	intron	35760198	35760255	1	+	.	ID=g13400.t1.intron1;Parent=g13400.t1;
OW387025.1_Nowickia_ferox_genome_assembly,_chromosome:_3	AUGUSTUS	CDS	35760256	35760373	0.94	+	0	ID=g13400.t1.CDS2;Parent=g13400.t1;
OW387025.1_Nowickia_ferox_genome_assembly,_chromosome:_3	AUGUSTUS	exon	35760256	35760373	.	+	.	ID=g13400.t1.exon2;Parent=g13400.t1;
OW387025.1_Nowickia_ferox_genome_assembly,_chromosome:_3	AUGUSTUS	intron	35760374	35764325	0.48	+	.	ID=g13400.t1.intron2;Parent=g13400.t1;
OW387025.1_Nowickia_ferox_genome_assembly,_chromosome:_3	AUGUSTUS	CDS	35764326	35764408	0.48	+	2	ID=g13400.t1.CDS3;Parent=g13400.t1;
OW387025.1_Nowickia_ferox_genome_assembly,_chromosome:_3	AUGUSTUS	exon	35764326	35764408	.	+	.	ID=g13400.t1.exon3;Parent=g13400.t1;
OW387025.1_Nowickia_ferox_genome_assembly,_chromosome:_3	AUGUSTUS	stop_codon	35764406	35764408	.	+	0	ID=g13400.t1.stop1;Parent=g13400.t1;
OW387025.1_Nowickia_ferox_genome_assembly,_chromosome:_3	AUGUSTUS	gene	35780210	35782095	.	-	.	ID=g13401;
OW387025.1_Nowickia_ferox_genome_assembly,_chromosome:_3	AUGUSTUS	mRNA	35780210	35782095	0.87	-	.	ID=g13401.t1;Parent=g13401;
OW387025.1_Nowickia_ferox_genome_assembly,_chromosome:_3	AUGUSTUS	stop_codon	35780210	35780212	.	-	0	ID=g13401.t1.stop1;Parent=g13401.t1;
OW387025.1_Nowickia_ferox_genome_assembly,_chromosome:_3	AUGUSTUS	CDS	35780210	35780747	0.87	-	1	ID=g13401.t1.CDS1;Parent=g13401.t1;
OW387025.1_Nowickia_ferox_genome_assembly,_chromosome:_3	AUGUSTUS	exon	35780210	35780747	.	-	.	ID=g13401.t1.exon1;Parent=g13401.t1;
OW387025.1_Nowickia_ferox_genome_assembly,_chromosome:_3	AUGUSTUS	intron	35780748	35781607	0.87	-	.	ID=g13401.t1.intron1;Parent=g13401.t1;
OW387025.1_Nowickia_ferox_genome_assembly,_chromosome:_3	AUGUSTUS	CDS	35781608	35782095	0.97	-	0	ID=g13401.t1.CDS2;Parent=g13401.t1;
OW387025.1_Nowickia_ferox_genome_assembly,_chromosome:_3	AUGUSTUS	exon	35781608	35782095	.	-	.	ID=g13401.t1.exon2;Parent=g13401.t1;
OW387025.1_Nowickia_ferox_genome_assembly,_chromosome:_3	AUGUSTUS	start_codon	35782093	35782095	.	-	0	ID=g13401.t1.start1;Parent=g13401.t1;
OW387025.1_Nowickia_ferox_genome_assembly,_chromosome:_3	AUGUSTUS	gene	35782403	35784187	.	-	.	ID=g13402;
OW387025.1_Nowickia_ferox_genome_assembly,_chromosome:_3	AUGUSTUS	mRNA	35782403	35784187	1	-	.	ID=g13402.t1;Parent=g13402;
OW387025.1_Nowickia_ferox_genome_assembly,_chromosome:_3	AUGUSTUS	stop_codon	35782403	35782405	.	-	0	ID=g13402.t1.stop1;Parent=g13402.t1;
OW387025.1_Nowickia_ferox_genome_assembly,_chromosome:_3	AUGUSTUS	CDS	35782403	35783680	1	-	0	ID=g13402.t1.CDS1;Parent=g13402.t1;
OW387025.1_Nowickia_ferox_genome_assembly,_chromosome:_3	AUGUSTUS	exon	35782403	35783680	.	-	.	ID=g13402.t1.exon1;Parent=g13402.t1;
OW387025.1_Nowickia_ferox_genome_assembly,_chromosome:_3	AUGUSTUS	intron	35783681	35783848	1	-	.	ID=g13402.t1.intron1;Parent=g13402.t1;
OW387025.1_Nowickia_ferox_genome_assembly,_chromosome:_3	AUGUSTUS	CDS	35783849	35784187	1	-	0	ID=g13402.t1.CDS2;Parent=g13402.t1;
OW387025.1_Nowickia_ferox_genome_assembly,_chromosome:_3	AUGUSTUS	exon	35783849	35784187	.	-	.	ID=g13402.t1.exon2;Parent=g13402.t1;
OW387025.1_Nowickia_ferox_genome_assembly,_chromosome:_3	AUGUSTUS	start_codon	35784185	35784187	.	-	0	ID=g13402.t1.start1;Parent=g13402.t1;
OW387025.1_Nowickia_ferox_genome_assembly,_chromosome:_3	AUGUSTUS	gene	35800128	35801402	.	-	.	ID=g13403;
OW387025.1_Nowickia_ferox_genome_assembly,_chromosome:_3	AUGUSTUS	mRNA	35800128	35801402	1	-	.	ID=g13403.t1;Parent=g13403;
OW387025.1_Nowickia_ferox_genome_assembly,_chromosome:_3	AUGUSTUS	stop_codon	35800128	35800130	.	-	0	ID=g13403.t1.stop1;Parent=g13403.t1;
OW387025.1_Nowickia_ferox_genome_assembly,_chromosome:_3	AUGUSTUS	CDS	35800128	35800508	1	-	0	ID=g13403.t1.CDS1;Parent=g13403.t1;
OW387025.1_Nowickia_ferox_genome_assembly,_chromosome:_3	AUGUSTUS	exon	35800128	35800508	.	-	.	ID=g13403.t1.exon1;Parent=g13403.t1;
OW387025.1_Nowickia_ferox_genome_assembly,_chromosome:_3	AUGUSTUS	intron	35800509	35800751	1	-	.	ID=g13403.t1.intron1;Parent=g13403.t1;
OW387025.1_Nowickia_ferox_genome_assembly,_chromosome:_3	AUGUSTUS	CDS	35800752	35801402	1	-	0	ID=g13403.t1.CDS2;Parent=g13403.t1;
OW387025.1_Nowickia_ferox_genome_assembly,_chromosome:_3	AUGUSTUS	exon	35800752	35801402	.	-	.	ID=g13403.t1.exon2;Parent=g13403.t1;
OW387025.1_Nowickia_ferox_genome_assembly,_chromosome:_3	AUGUSTUS	start_codon	35801400	35801402	.	-	0	ID=g13403.t1.start1;Parent=g13403.t1;
OW387025.1_Nowickia_ferox_genome_assembly,_chromosome:_3	AUGUSTUS	gene	35808626	35809444	.	-	.	ID=g13404;
OW387025.1_Nowickia_ferox_genome_assembly,_chromosome:_3	AUGUSTUS	mRNA	35808626	35809444	1	-	.	ID=g13404.t1;Parent=g13404;
OW387025.1_Nowickia_ferox_genome_assembly,_chromosome:_3	AUGUSTUS	stop_codon	35808626	35808628	.	-	0	ID=g13404.t1.stop1;Parent=g13404.t1;
OW387025.1_Nowickia_ferox_genome_assembly,_chromosome:_3	AUGUSTUS	CDS	35808626	35809444	1	-	0	ID=g13404.t1.CDS1;Parent=g13404.t1;
OW387025.1_Nowickia_ferox_genome_assembly,_chromosome:_3	AUGUSTUS	exon	35808626	35809444	.	-	.	ID=g13404.t1.exon1;Parent=g13404.t1;
OW387025.1_Nowickia_ferox_genome_assembly,_chromosome:_3	AUGUSTUS	start_codon	35809442	35809444	.	-	0	ID=g13404.t1.start1;Parent=g13404.t1;
OW387025.1_Nowickia_ferox_genome_assembly,_chromosome:_3	AUGUSTUS	mRNA	35808626	35809135	0.99	-	.	ID=g13404.t2;Parent=g13404;
OW387025.1_Nowickia_ferox_genome_assembly,_chromosome:_3	AUGUSTUS	stop_codon	35808626	35808628	.	-	0	ID=g13404.t2.stop1;Parent=g13404.t2;
OW387025.1_Nowickia_ferox_genome_assembly,_chromosome:_3	AUGUSTUS	CDS	35808626	35809135	0.99	-	0	ID=g13404.t2.CDS1;Parent=g13404.t2;
OW387025.1_Nowickia_ferox_genome_assembly,_chromosome:_3	AUGUSTUS	exon	35808626	35809135	.	-	.	ID=g13404.t2.exon1;Parent=g13404.t2;
OW387025.1_Nowickia_ferox_genome_assembly,_chromosome:_3	AUGUSTUS	start_codon	35809133	35809135	.	-	0	ID=g13404.t2.start1;Parent=g13404.t2;
OW387025.1_Nowickia_ferox_genome_assembly,_chromosome:_3	AUGUSTUS	gene	35809984	35810682	.	-	.	ID=g13405;
OW387025.1_Nowickia_ferox_genome_assembly,_chromosome:_3	AUGUSTUS	mRNA	35809984	35810682	1	-	.	ID=g13405.t1;Parent=g13405;
OW387025.1_Nowickia_ferox_genome_assembly,_chromosome:_3	AUGUSTUS	stop_codon	35809984	35809986	.	-	0	ID=g13405.t1.stop1;Parent=g13405.t1;
OW387025.1_Nowickia_ferox_genome_assembly,_chromosome:_3	AUGUSTUS	CDS	35809984	35810463	1	-	0	ID=g13405.t1.CDS1;Parent=g13405.t1;
OW387025.1_Nowickia_ferox_genome_assembly,_chromosome:_3	AUGUSTUS	exon	35809984	35810463	.	-	.	ID=g13405.t1.exon1;Parent=g13405.t1;
OW387025.1_Nowickia_ferox_genome_assembly,_chromosome:_3	AUGUSTUS	intron	35810464	35810544	1	-	.	ID=g13405.t1.intron1;Parent=g13405.t1;
OW387025.1_Nowickia_ferox_genome_assembly,_chromosome:_3	AUGUSTUS	CDS	35810545	35810682	1	-	0	ID=g13405.t1.CDS2;Parent=g13405.t1;
OW387025.1_Nowickia_ferox_genome_assembly,_chromosome:_3	AUGUSTUS	exon	35810545	35810682	.	-	.	ID=g13405.t1.exon2;Parent=g13405.t1;
OW387025.1_Nowickia_ferox_genome_assembly,_chromosome:_3	AUGUSTUS	start_codon	35810680	35810682	.	-	0	ID=g13405.t1.start1;Parent=g13405.t1;
OW387025.1_Nowickia_ferox_genome_assembly,_chromosome:_3	AUGUSTUS	gene	35815627	35816973	.	+	.	ID=g13406;
OW387025.1_Nowickia_ferox_genome_assembly,_chromosome:_3	AUGUSTUS	mRNA	35815627	35816973	1	+	.	ID=g13406.t1;Parent=g13406;
OW387025.1_Nowickia_ferox_genome_assembly,_chromosome:_3	AUGUSTUS	start_codon	35815627	35815629	.	+	0	ID=g13406.t1.start1;Parent=g13406.t1;
OW387025.1_Nowickia_ferox_genome_assembly,_chromosome:_3	AUGUSTUS	CDS	35815627	35816973	1	+	0	ID=g13406.t1.CDS1;Parent=g13406.t1;
OW387025.1_Nowickia_ferox_genome_assembly,_chromosome:_3	AUGUSTUS	exon	35815627	35816973	.	+	.	ID=g13406.t1.exon1;Parent=g13406.t1;
OW387025.1_Nowickia_ferox_genome_assembly,_chromosome:_3	AUGUSTUS	stop_codon	35816971	35816973	.	+	0	ID=g13406.t1.stop1;Parent=g13406.t1;
OW387025.1_Nowickia_ferox_genome_assembly,_chromosome:_3	AUGUSTUS	mRNA	35815627	35816191	0.56	+	.	ID=g13406.t2;Parent=g13406;
OW387025.1_Nowickia_ferox_genome_assembly,_chromosome:_3	AUGUSTUS	start_codon	35815627	35815629	.	+	0	ID=g13406.t2.start1;Parent=g13406.t2;
OW387025.1_Nowickia_ferox_genome_assembly,_chromosome:_3	AUGUSTUS	CDS	35815627	35815850	0.71	+	0	ID=g13406.t2.CDS1;Parent=g13406.t2;
OW387025.1_Nowickia_ferox_genome_assembly,_chromosome:_3	AUGUSTUS	exon	35815627	35815850	.	+	.	ID=g13406.t2.exon1;Parent=g13406.t2;
OW387025.1_Nowickia_ferox_genome_assembly,_chromosome:_3	AUGUSTUS	intron	35815851	35816175	0.56	+	.	ID=g13406.t2.intron1;Parent=g13406.t2;
OW387025.1_Nowickia_ferox_genome_assembly,_chromosome:_3	AUGUSTUS	CDS	35816176	35816191	0.56	+	1	ID=g13406.t2.CDS2;Parent=g13406.t2;
OW387025.1_Nowickia_ferox_genome_assembly,_chromosome:_3	AUGUSTUS	exon	35816176	35816191	.	+	.	ID=g13406.t2.exon2;Parent=g13406.t2;
OW387025.1_Nowickia_ferox_genome_assembly,_chromosome:_3	AUGUSTUS	stop_codon	35816189	35816191	.	+	0	ID=g13406.t2.stop1;Parent=g13406.t2;
OW387025.1_Nowickia_ferox_genome_assembly,_chromosome:_3	AUGUSTUS	mRNA	35816431	35816973	1	+	.	ID=g13406.t3;Parent=g13406;
OW387025.1_Nowickia_ferox_genome_assembly,_chromosome:_3	AUGUSTUS	start_codon	35816431	35816433	.	+	0	ID=g13406.t3.start1;Parent=g13406.t3;
OW387025.1_Nowickia_ferox_genome_assembly,_chromosome:_3	AUGUSTUS	CDS	35816431	35816973	1	+	0	ID=g13406.t3.CDS1;Parent=g13406.t3;
OW387025.1_Nowickia_ferox_genome_assembly,_chromosome:_3	AUGUSTUS	exon	35816431	35816973	.	+	.	ID=g13406.t3.exon1;Parent=g13406.t3;
OW387025.1_Nowickia_ferox_genome_assembly,_chromosome:_3	AUGUSTUS	stop_codon	35816971	35816973	.	+	0	ID=g13406.t3.stop1;Parent=g13406.t3;
OW387025.1_Nowickia_ferox_genome_assembly,_chromosome:_3	AUGUSTUS	gene	35822094	35823167	.	+	.	ID=g13407;
OW387025.1_Nowickia_ferox_genome_assembly,_chromosome:_3	AUGUSTUS	mRNA	35822094	35823167	0.85	+	.	ID=g13407.t1;Parent=g13407;
OW387025.1_Nowickia_ferox_genome_assembly,_chromosome:_3	AUGUSTUS	start_codon	35822094	35822096	.	+	0	ID=g13407.t1.start1;Parent=g13407.t1;
OW387025.1_Nowickia_ferox_genome_assembly,_chromosome:_3	AUGUSTUS	CDS	35822094	35822527	1	+	0	ID=g13407.t1.CDS1;Parent=g13407.t1;
OW387025.1_Nowickia_ferox_genome_assembly,_chromosome:_3	AUGUSTUS	exon	35822094	35822527	.	+	.	ID=g13407.t1.exon1;Parent=g13407.t1;
OW387025.1_Nowickia_ferox_genome_assembly,_chromosome:_3	AUGUSTUS	intron	35822528	35822586	1	+	.	ID=g13407.t1.intron1;Parent=g13407.t1;
OW387025.1_Nowickia_ferox_genome_assembly,_chromosome:_3	AUGUSTUS	CDS	35822587	35822979	1	+	1	ID=g13407.t1.CDS2;Parent=g13407.t1;
OW387025.1_Nowickia_ferox_genome_assembly,_chromosome:_3	AUGUSTUS	exon	35822587	35822979	.	+	.	ID=g13407.t1.exon2;Parent=g13407.t1;
OW387025.1_Nowickia_ferox_genome_assembly,_chromosome:_3	AUGUSTUS	intron	35822980	35823043	1	+	.	ID=g13407.t1.intron2;Parent=g13407.t1;
OW387025.1_Nowickia_ferox_genome_assembly,_chromosome:_3	AUGUSTUS	CDS	35823044	35823167	0.85	+	1	ID=g13407.t1.CDS3;Parent=g13407.t1;
OW387025.1_Nowickia_ferox_genome_assembly,_chromosome:_3	AUGUSTUS	exon	35823044	35823167	.	+	.	ID=g13407.t1.exon3;Parent=g13407.t1;
OW387025.1_Nowickia_ferox_genome_assembly,_chromosome:_3	AUGUSTUS	stop_codon	35823165	35823167	.	+	0	ID=g13407.t1.stop1;Parent=g13407.t1;
OW387025.1_Nowickia_ferox_genome_assembly,_chromosome:_3	AUGUSTUS	gene	35825465	35826678	.	+	.	ID=g13408;
OW387025.1_Nowickia_ferox_genome_assembly,_chromosome:_3	AUGUSTUS	mRNA	35825465	35826678	0.54	+	.	ID=g13408.t1;Parent=g13408;
OW387025.1_Nowickia_ferox_genome_assembly,_chromosome:_3	AUGUSTUS	start_codon	35825465	35825467	.	+	0	ID=g13408.t1.start1;Parent=g13408.t1;
OW387025.1_Nowickia_ferox_genome_assembly,_chromosome:_3	AUGUSTUS	CDS	35825465	35825500	0.57	+	0	ID=g13408.t1.CDS1;Parent=g13408.t1;
OW387025.1_Nowickia_ferox_genome_assembly,_chromosome:_3	AUGUSTUS	exon	35825465	35825500	.	+	.	ID=g13408.t1.exon1;Parent=g13408.t1;
OW387025.1_Nowickia_ferox_genome_assembly,_chromosome:_3	AUGUSTUS	intron	35825501	35826153	0.56	+	.	ID=g13408.t1.intron1;Parent=g13408.t1;
OW387025.1_Nowickia_ferox_genome_assembly,_chromosome:_3	AUGUSTUS	CDS	35826154	35826678	0.54	+	0	ID=g13408.t1.CDS2;Parent=g13408.t1;
OW387025.1_Nowickia_ferox_genome_assembly,_chromosome:_3	AUGUSTUS	exon	35826154	35826678	.	+	.	ID=g13408.t1.exon2;Parent=g13408.t1;
OW387025.1_Nowickia_ferox_genome_assembly,_chromosome:_3	AUGUSTUS	stop_codon	35826676	35826678	.	+	0	ID=g13408.t1.stop1;Parent=g13408.t1;
OW387025.1_Nowickia_ferox_genome_assembly,_chromosome:_3	AUGUSTUS	gene	35827261	35831683	.	+	.	ID=g13409;
OW387025.1_Nowickia_ferox_genome_assembly,_chromosome:_3	AUGUSTUS	mRNA	35827261	35831683	0.71	+	.	ID=g13409.t1;Parent=g13409;
OW387025.1_Nowickia_ferox_genome_assembly,_chromosome:_3	AUGUSTUS	start_codon	35827261	35827263	.	+	0	ID=g13409.t1.start1;Parent=g13409.t1;
OW387025.1_Nowickia_ferox_genome_assembly,_chromosome:_3	AUGUSTUS	CDS	35827261	35827274	0.71	+	0	ID=g13409.t1.CDS1;Parent=g13409.t1;
OW387025.1_Nowickia_ferox_genome_assembly,_chromosome:_3	AUGUSTUS	exon	35827261	35827274	.	+	.	ID=g13409.t1.exon1;Parent=g13409.t1;
OW387025.1_Nowickia_ferox_genome_assembly,_chromosome:_3	AUGUSTUS	intron	35827275	35827396	0.71	+	.	ID=g13409.t1.intron1;Parent=g13409.t1;
OW387025.1_Nowickia_ferox_genome_assembly,_chromosome:_3	AUGUSTUS	CDS	35827397	35827598	0.71	+	1	ID=g13409.t1.CDS2;Parent=g13409.t1;
OW387025.1_Nowickia_ferox_genome_assembly,_chromosome:_3	AUGUSTUS	exon	35827397	35827598	.	+	.	ID=g13409.t1.exon2;Parent=g13409.t1;
OW387025.1_Nowickia_ferox_genome_assembly,_chromosome:_3	AUGUSTUS	intron	35827599	35831170	1	+	.	ID=g13409.t1.intron2;Parent=g13409.t1;
OW387025.1_Nowickia_ferox_genome_assembly,_chromosome:_3	AUGUSTUS	CDS	35831171	35831683	1	+	0	ID=g13409.t1.CDS3;Parent=g13409.t1;
OW387025.1_Nowickia_ferox_genome_assembly,_chromosome:_3	AUGUSTUS	exon	35831171	35831683	.	+	.	ID=g13409.t1.exon3;Parent=g13409.t1;
OW387025.1_Nowickia_ferox_genome_assembly,_chromosome:_3	AUGUSTUS	stop_codon	35831681	35831683	.	+	0	ID=g13409.t1.stop1;Parent=g13409.t1;
OW387025.1_Nowickia_ferox_genome_assembly,_chromosome:_3	AUGUSTUS	gene	35835662	35838906	.	-	.	ID=g13410;
OW387025.1_Nowickia_ferox_genome_assembly,_chromosome:_3	AUGUSTUS	mRNA	35835662	35838906	0.26	-	.	ID=g13410.t1;Parent=g13410;
OW387025.1_Nowickia_ferox_genome_assembly,_chromosome:_3	AUGUSTUS	stop_codon	35835662	35835664	.	-	0	ID=g13410.t1.stop1;Parent=g13410.t1;
OW387025.1_Nowickia_ferox_genome_assembly,_chromosome:_3	AUGUSTUS	CDS	35835662	35835884	0.59	-	1	ID=g13410.t1.CDS1;Parent=g13410.t1;
OW387025.1_Nowickia_ferox_genome_assembly,_chromosome:_3	AUGUSTUS	exon	35835662	35835884	.	-	.	ID=g13410.t1.exon1;Parent=g13410.t1;
OW387025.1_Nowickia_ferox_genome_assembly,_chromosome:_3	AUGUSTUS	intron	35835885	35838166	0.55	-	.	ID=g13410.t1.intron1;Parent=g13410.t1;
OW387025.1_Nowickia_ferox_genome_assembly,_chromosome:_3	AUGUSTUS	CDS	35838167	35838522	0.37	-	0	ID=g13410.t1.CDS2;Parent=g13410.t1;
OW387025.1_Nowickia_ferox_genome_assembly,_chromosome:_3	AUGUSTUS	exon	35838167	35838522	.	-	.	ID=g13410.t1.exon2;Parent=g13410.t1;
OW387025.1_Nowickia_ferox_genome_assembly,_chromosome:_3	AUGUSTUS	intron	35838523	35838732	0.55	-	.	ID=g13410.t1.intron2;Parent=g13410.t1;
OW387025.1_Nowickia_ferox_genome_assembly,_chromosome:_3	AUGUSTUS	CDS	35838733	35838906	0.55	-	0	ID=g13410.t1.CDS3;Parent=g13410.t1;
OW387025.1_Nowickia_ferox_genome_assembly,_chromosome:_3	AUGUSTUS	exon	35838733	35838906	.	-	.	ID=g13410.t1.exon3;Parent=g13410.t1;
OW387025.1_Nowickia_ferox_genome_assembly,_chromosome:_3	AUGUSTUS	start_codon	35838904	35838906	.	-	0	ID=g13410.t1.start1;Parent=g13410.t1;
OW387025.1_Nowickia_ferox_genome_assembly,_chromosome:_3	AUGUSTUS	gene	35853039	35855311	.	+	.	ID=g13411;
OW387025.1_Nowickia_ferox_genome_assembly,_chromosome:_3	AUGUSTUS	mRNA	35853039	35855311	1	+	.	ID=g13411.t1;Parent=g13411;
OW387025.1_Nowickia_ferox_genome_assembly,_chromosome:_3	AUGUSTUS	start_codon	35853039	35853041	.	+	0	ID=g13411.t1.start1;Parent=g13411.t1;
OW387025.1_Nowickia_ferox_genome_assembly,_chromosome:_3	AUGUSTUS	CDS	35853039	35853453	1	+	0	ID=g13411.t1.CDS1;Parent=g13411.t1;
OW387025.1_Nowickia_ferox_genome_assembly,_chromosome:_3	AUGUSTUS	exon	35853039	35853453	.	+	.	ID=g13411.t1.exon1;Parent=g13411.t1;
OW387025.1_Nowickia_ferox_genome_assembly,_chromosome:_3	AUGUSTUS	intron	35853454	35853539	1	+	.	ID=g13411.t1.intron1;Parent=g13411.t1;
OW387025.1_Nowickia_ferox_genome_assembly,_chromosome:_3	AUGUSTUS	CDS	35853540	35855311	1	+	2	ID=g13411.t1.CDS2;Parent=g13411.t1;
OW387025.1_Nowickia_ferox_genome_assembly,_chromosome:_3	AUGUSTUS	exon	35853540	35855311	.	+	.	ID=g13411.t1.exon2;Parent=g13411.t1;
OW387025.1_Nowickia_ferox_genome_assembly,_chromosome:_3	AUGUSTUS	stop_codon	35855309	35855311	.	+	0	ID=g13411.t1.stop1;Parent=g13411.t1;
OW387025.1_Nowickia_ferox_genome_assembly,_chromosome:_3	AUGUSTUS	gene	35855449	35856633	.	+	.	ID=g13412;
OW387025.1_Nowickia_ferox_genome_assembly,_chromosome:_3	AUGUSTUS	mRNA	35855449	35856633	1	+	.	ID=g13412.t1;Parent=g13412;
OW387025.1_Nowickia_ferox_genome_assembly,_chromosome:_3	AUGUSTUS	start_codon	35855449	35855451	.	+	0	ID=g13412.t1.start1;Parent=g13412.t1;
OW387025.1_Nowickia_ferox_genome_assembly,_chromosome:_3	AUGUSTUS	CDS	35855449	35856633	1	+	0	ID=g13412.t1.CDS1;Parent=g13412.t1;
OW387025.1_Nowickia_ferox_genome_assembly,_chromosome:_3	AUGUSTUS	exon	35855449	35856633	.	+	.	ID=g13412.t1.exon1;Parent=g13412.t1;
OW387025.1_Nowickia_ferox_genome_assembly,_chromosome:_3	AUGUSTUS	stop_codon	35856631	35856633	.	+	0	ID=g13412.t1.stop1;Parent=g13412.t1;
OW387025.1_Nowickia_ferox_genome_assembly,_chromosome:_3	AUGUSTUS	gene	35856876	35858735	.	+	.	ID=g13413;
OW387025.1_Nowickia_ferox_genome_assembly,_chromosome:_3	AUGUSTUS	mRNA	35856876	35858735	1	+	.	ID=g13413.t1;Parent=g13413;
OW387025.1_Nowickia_ferox_genome_assembly,_chromosome:_3	AUGUSTUS	start_codon	35856876	35856878	.	+	0	ID=g13413.t1.start1;Parent=g13413.t1;
OW387025.1_Nowickia_ferox_genome_assembly,_chromosome:_3	AUGUSTUS	CDS	35856876	35858735	1	+	0	ID=g13413.t1.CDS1;Parent=g13413.t1;
OW387025.1_Nowickia_ferox_genome_assembly,_chromosome:_3	AUGUSTUS	exon	35856876	35858735	.	+	.	ID=g13413.t1.exon1;Parent=g13413.t1;
OW387025.1_Nowickia_ferox_genome_assembly,_chromosome:_3	AUGUSTUS	stop_codon	35858733	35858735	.	+	0	ID=g13413.t1.stop1;Parent=g13413.t1;
OW387025.1_Nowickia_ferox_genome_assembly,_chromosome:_3	AUGUSTUS	gene	35890487	35895008	.	-	.	ID=g13414;
OW387025.1_Nowickia_ferox_genome_assembly,_chromosome:_3	AUGUSTUS	mRNA	35890487	35895008	0.51	-	.	ID=g13414.t1;Parent=g13414;
OW387025.1_Nowickia_ferox_genome_assembly,_chromosome:_3	AUGUSTUS	stop_codon	35890487	35890489	.	-	0	ID=g13414.t1.stop1;Parent=g13414.t1;
OW387025.1_Nowickia_ferox_genome_assembly,_chromosome:_3	AUGUSTUS	CDS	35890487	35893821	0.51	-	2	ID=g13414.t1.CDS1;Parent=g13414.t1;
OW387025.1_Nowickia_ferox_genome_assembly,_chromosome:_3	AUGUSTUS	exon	35890487	35893821	.	-	.	ID=g13414.t1.exon1;Parent=g13414.t1;
OW387025.1_Nowickia_ferox_genome_assembly,_chromosome:_3	AUGUSTUS	intron	35893822	35893918	1	-	.	ID=g13414.t1.intron1;Parent=g13414.t1;
OW387025.1_Nowickia_ferox_genome_assembly,_chromosome:_3	AUGUSTUS	CDS	35893919	35895008	1	-	0	ID=g13414.t1.CDS2;Parent=g13414.t1;
OW387025.1_Nowickia_ferox_genome_assembly,_chromosome:_3	AUGUSTUS	exon	35893919	35895008	.	-	.	ID=g13414.t1.exon2;Parent=g13414.t1;
OW387025.1_Nowickia_ferox_genome_assembly,_chromosome:_3	AUGUSTUS	start_codon	35895006	35895008	.	-	0	ID=g13414.t1.start1;Parent=g13414.t1;
OW387025.1_Nowickia_ferox_genome_assembly,_chromosome:_3	AUGUSTUS	gene	35930998	35931456	.	-	.	ID=g13415;
OW387025.1_Nowickia_ferox_genome_assembly,_chromosome:_3	AUGUSTUS	mRNA	35930998	35931456	1	-	.	ID=g13415.t1;Parent=g13415;
OW387025.1_Nowickia_ferox_genome_assembly,_chromosome:_3	AUGUSTUS	stop_codon	35930998	35931000	.	-	0	ID=g13415.t1.stop1;Parent=g13415.t1;
OW387025.1_Nowickia_ferox_genome_assembly,_chromosome:_3	AUGUSTUS	CDS	35930998	35931456	1	-	0	ID=g13415.t1.CDS1;Parent=g13415.t1;
OW387025.1_Nowickia_ferox_genome_assembly,_chromosome:_3	AUGUSTUS	exon	35930998	35931456	.	-	.	ID=g13415.t1.exon1;Parent=g13415.t1;
OW387025.1_Nowickia_ferox_genome_assembly,_chromosome:_3	AUGUSTUS	start_codon	35931454	35931456	.	-	0	ID=g13415.t1.start1;Parent=g13415.t1;
OW387025.1_Nowickia_ferox_genome_assembly,_chromosome:_3	AUGUSTUS	gene	35931874	35932399	.	-	.	ID=g13416;
OW387025.1_Nowickia_ferox_genome_assembly,_chromosome:_3	AUGUSTUS	mRNA	35931874	35932399	0.98	-	.	ID=g13416.t1;Parent=g13416;
OW387025.1_Nowickia_ferox_genome_assembly,_chromosome:_3	AUGUSTUS	stop_codon	35931874	35931876	.	-	0	ID=g13416.t1.stop1;Parent=g13416.t1;
OW387025.1_Nowickia_ferox_genome_assembly,_chromosome:_3	AUGUSTUS	CDS	35931874	35932287	0.98	-	0	ID=g13416.t1.CDS1;Parent=g13416.t1;
OW387025.1_Nowickia_ferox_genome_assembly,_chromosome:_3	AUGUSTUS	exon	35931874	35932287	.	-	.	ID=g13416.t1.exon1;Parent=g13416.t1;
OW387025.1_Nowickia_ferox_genome_assembly,_chromosome:_3	AUGUSTUS	intron	35932288	35932375	0.98	-	.	ID=g13416.t1.intron1;Parent=g13416.t1;
OW387025.1_Nowickia_ferox_genome_assembly,_chromosome:_3	AUGUSTUS	CDS	35932376	35932399	0.98	-	0	ID=g13416.t1.CDS2;Parent=g13416.t1;
OW387025.1_Nowickia_ferox_genome_assembly,_chromosome:_3	AUGUSTUS	exon	35932376	35932399	.	-	.	ID=g13416.t1.exon2;Parent=g13416.t1;
OW387025.1_Nowickia_ferox_genome_assembly,_chromosome:_3	AUGUSTUS	start_codon	35932397	35932399	.	-	0	ID=g13416.t1.start1;Parent=g13416.t1;
OW387025.1_Nowickia_ferox_genome_assembly,_chromosome:_3	AUGUSTUS	gene	35935509	35936990	.	-	.	ID=g13417;
OW387025.1_Nowickia_ferox_genome_assembly,_chromosome:_3	AUGUSTUS	mRNA	35935509	35936990	1	-	.	ID=g13417.t1;Parent=g13417;
OW387025.1_Nowickia_ferox_genome_assembly,_chromosome:_3	AUGUSTUS	stop_codon	35935509	35935511	.	-	0	ID=g13417.t1.stop1;Parent=g13417.t1;
OW387025.1_Nowickia_ferox_genome_assembly,_chromosome:_3	AUGUSTUS	CDS	35935509	35936176	1	-	2	ID=g13417.t1.CDS1;Parent=g13417.t1;
OW387025.1_Nowickia_ferox_genome_assembly,_chromosome:_3	AUGUSTUS	exon	35935509	35936176	.	-	.	ID=g13417.t1.exon1;Parent=g13417.t1;
OW387025.1_Nowickia_ferox_genome_assembly,_chromosome:_3	AUGUSTUS	intron	35936177	35936374	1	-	.	ID=g13417.t1.intron1;Parent=g13417.t1;
OW387025.1_Nowickia_ferox_genome_assembly,_chromosome:_3	AUGUSTUS	CDS	35936375	35936990	1	-	0	ID=g13417.t1.CDS2;Parent=g13417.t1;
OW387025.1_Nowickia_ferox_genome_assembly,_chromosome:_3	AUGUSTUS	exon	35936375	35936990	.	-	.	ID=g13417.t1.exon2;Parent=g13417.t1;
OW387025.1_Nowickia_ferox_genome_assembly,_chromosome:_3	AUGUSTUS	start_codon	35936988	35936990	.	-	0	ID=g13417.t1.start1;Parent=g13417.t1;
OW387025.1_Nowickia_ferox_genome_assembly,_chromosome:_3	AUGUSTUS	gene	35939585	35940772	.	-	.	ID=g13418;
OW387025.1_Nowickia_ferox_genome_assembly,_chromosome:_3	AUGUSTUS	mRNA	35939585	35940772	1	-	.	ID=g13418.t1;Parent=g13418;
OW387025.1_Nowickia_ferox_genome_assembly,_chromosome:_3	AUGUSTUS	stop_codon	35939585	35939587	.	-	0	ID=g13418.t1.stop1;Parent=g13418.t1;
OW387025.1_Nowickia_ferox_genome_assembly,_chromosome:_3	AUGUSTUS	CDS	35939585	35940772	1	-	0	ID=g13418.t1.CDS1;Parent=g13418.t1;
OW387025.1_Nowickia_ferox_genome_assembly,_chromosome:_3	AUGUSTUS	exon	35939585	35940772	.	-	.	ID=g13418.t1.exon1;Parent=g13418.t1;
OW387025.1_Nowickia_ferox_genome_assembly,_chromosome:_3	AUGUSTUS	start_codon	35940770	35940772	.	-	0	ID=g13418.t1.start1;Parent=g13418.t1;
OW387025.1_Nowickia_ferox_genome_assembly,_chromosome:_3	AUGUSTUS	gene	35940900	35941361	.	-	.	ID=g13419;
OW387025.1_Nowickia_ferox_genome_assembly,_chromosome:_3	AUGUSTUS	mRNA	35940900	35941361	0.34	-	.	ID=g13419.t1;Parent=g13419;
OW387025.1_Nowickia_ferox_genome_assembly,_chromosome:_3	AUGUSTUS	stop_codon	35940900	35940902	.	-	0	ID=g13419.t1.stop1;Parent=g13419.t1;
OW387025.1_Nowickia_ferox_genome_assembly,_chromosome:_3	AUGUSTUS	CDS	35940900	35941361	0.34	-	0	ID=g13419.t1.CDS1;Parent=g13419.t1;
OW387025.1_Nowickia_ferox_genome_assembly,_chromosome:_3	AUGUSTUS	exon	35940900	35941361	.	-	.	ID=g13419.t1.exon1;Parent=g13419.t1;
OW387025.1_Nowickia_ferox_genome_assembly,_chromosome:_3	AUGUSTUS	start_codon	35941359	35941361	.	-	0	ID=g13419.t1.start1;Parent=g13419.t1;
OW387025.1_Nowickia_ferox_genome_assembly,_chromosome:_3	AUGUSTUS	gene	35941833	35942305	.	-	.	ID=g13420;
OW387025.1_Nowickia_ferox_genome_assembly,_chromosome:_3	AUGUSTUS	mRNA	35941833	35942305	0.56	-	.	ID=g13420.t1;Parent=g13420;
OW387025.1_Nowickia_ferox_genome_assembly,_chromosome:_3	AUGUSTUS	stop_codon	35941833	35941835	.	-	0	ID=g13420.t1.stop1;Parent=g13420.t1;
OW387025.1_Nowickia_ferox_genome_assembly,_chromosome:_3	AUGUSTUS	CDS	35941833	35942150	0.56	-	0	ID=g13420.t1.CDS1;Parent=g13420.t1;
OW387025.1_Nowickia_ferox_genome_assembly,_chromosome:_3	AUGUSTUS	exon	35941833	35942150	.	-	.	ID=g13420.t1.exon1;Parent=g13420.t1;
OW387025.1_Nowickia_ferox_genome_assembly,_chromosome:_3	AUGUSTUS	intron	35942151	35942269	0.56	-	.	ID=g13420.t1.intron1;Parent=g13420.t1;
OW387025.1_Nowickia_ferox_genome_assembly,_chromosome:_3	AUGUSTUS	CDS	35942270	35942305	0.56	-	0	ID=g13420.t1.CDS2;Parent=g13420.t1;
OW387025.1_Nowickia_ferox_genome_assembly,_chromosome:_3	AUGUSTUS	exon	35942270	35942305	.	-	.	ID=g13420.t1.exon2;Parent=g13420.t1;
OW387025.1_Nowickia_ferox_genome_assembly,_chromosome:_3	AUGUSTUS	start_codon	35942303	35942305	.	-	0	ID=g13420.t1.start1;Parent=g13420.t1;
OW387025.1_Nowickia_ferox_genome_assembly,_chromosome:_3	AUGUSTUS	gene	35945074	35946244	.	+	.	ID=g13421;
OW387025.1_Nowickia_ferox_genome_assembly,_chromosome:_3	AUGUSTUS	mRNA	35945074	35946244	0.41	+	.	ID=g13421.t1;Parent=g13421;
OW387025.1_Nowickia_ferox_genome_assembly,_chromosome:_3	AUGUSTUS	start_codon	35945074	35945076	.	+	0	ID=g13421.t1.start1;Parent=g13421.t1;
OW387025.1_Nowickia_ferox_genome_assembly,_chromosome:_3	AUGUSTUS	CDS	35945074	35945131	0.62	+	0	ID=g13421.t1.CDS1;Parent=g13421.t1;
OW387025.1_Nowickia_ferox_genome_assembly,_chromosome:_3	AUGUSTUS	exon	35945074	35945131	.	+	.	ID=g13421.t1.exon1;Parent=g13421.t1;
OW387025.1_Nowickia_ferox_genome_assembly,_chromosome:_3	AUGUSTUS	intron	35945132	35945693	0.42	+	.	ID=g13421.t1.intron1;Parent=g13421.t1;
OW387025.1_Nowickia_ferox_genome_assembly,_chromosome:_3	AUGUSTUS	CDS	35945694	35946064	0.58	+	2	ID=g13421.t1.CDS2;Parent=g13421.t1;
OW387025.1_Nowickia_ferox_genome_assembly,_chromosome:_3	AUGUSTUS	exon	35945694	35946064	.	+	.	ID=g13421.t1.exon2;Parent=g13421.t1;
OW387025.1_Nowickia_ferox_genome_assembly,_chromosome:_3	AUGUSTUS	intron	35946065	35946172	0.61	+	.	ID=g13421.t1.intron2;Parent=g13421.t1;
OW387025.1_Nowickia_ferox_genome_assembly,_chromosome:_3	AUGUSTUS	CDS	35946173	35946244	1	+	0	ID=g13421.t1.CDS3;Parent=g13421.t1;
OW387025.1_Nowickia_ferox_genome_assembly,_chromosome:_3	AUGUSTUS	exon	35946173	35946244	.	+	.	ID=g13421.t1.exon3;Parent=g13421.t1;
OW387025.1_Nowickia_ferox_genome_assembly,_chromosome:_3	AUGUSTUS	stop_codon	35946242	35946244	.	+	0	ID=g13421.t1.stop1;Parent=g13421.t1;
OW387025.1_Nowickia_ferox_genome_assembly,_chromosome:_3	AUGUSTUS	gene	35951350	35952094	.	-	.	ID=g13422;
OW387025.1_Nowickia_ferox_genome_assembly,_chromosome:_3	AUGUSTUS	mRNA	35951350	35952010	1	-	.	ID=g13422.t1;Parent=g13422;
OW387025.1_Nowickia_ferox_genome_assembly,_chromosome:_3	AUGUSTUS	stop_codon	35951350	35951352	.	-	0	ID=g13422.t1.stop1;Parent=g13422.t1;
OW387025.1_Nowickia_ferox_genome_assembly,_chromosome:_3	AUGUSTUS	CDS	35951350	35951666	1	-	2	ID=g13422.t1.CDS1;Parent=g13422.t1;
OW387025.1_Nowickia_ferox_genome_assembly,_chromosome:_3	AUGUSTUS	exon	35951350	35951666	.	-	.	ID=g13422.t1.exon1;Parent=g13422.t1;
OW387025.1_Nowickia_ferox_genome_assembly,_chromosome:_3	AUGUSTUS	intron	35951667	35951730	1	-	.	ID=g13422.t1.intron1;Parent=g13422.t1;
OW387025.1_Nowickia_ferox_genome_assembly,_chromosome:_3	AUGUSTUS	CDS	35951731	35952010	1	-	0	ID=g13422.t1.CDS2;Parent=g13422.t1;
OW387025.1_Nowickia_ferox_genome_assembly,_chromosome:_3	AUGUSTUS	exon	35951731	35952010	.	-	.	ID=g13422.t1.exon2;Parent=g13422.t1;
OW387025.1_Nowickia_ferox_genome_assembly,_chromosome:_3	AUGUSTUS	start_codon	35952008	35952010	.	-	0	ID=g13422.t1.start1;Parent=g13422.t1;
OW387025.1_Nowickia_ferox_genome_assembly,_chromosome:_3	GeneMark.hmm3	mRNA	35951350	35952094	.	-	.	ID=g13422.t2;Parent=g13422;
OW387025.1_Nowickia_ferox_genome_assembly,_chromosome:_3	GeneMark.hmm3	stop_codon	35951350	35951352	.	-	0	ID=g13422.t2.stop1;Parent=g13422.t2;
OW387025.1_Nowickia_ferox_genome_assembly,_chromosome:_3	GeneMark.hmm3	CDS	35951350	35951666	.	-	2	ID=g13422.t2.CDS1;Parent=g13422.t2;
OW387025.1_Nowickia_ferox_genome_assembly,_chromosome:_3	GeneMark.hmm3	exon	35951350	35951666	0	-	.	ID=g13422.t2.exon1;Parent=g13422.t2;
OW387025.1_Nowickia_ferox_genome_assembly,_chromosome:_3	GeneMark.hmm3	intron	35951667	35951730	.	-	0	ID=g13422.t2.intron1;Parent=g13422.t2;
OW387025.1_Nowickia_ferox_genome_assembly,_chromosome:_3	GeneMark.hmm3	CDS	35951731	35952094	.	-	0	ID=g13422.t2.CDS2;Parent=g13422.t2;
OW387025.1_Nowickia_ferox_genome_assembly,_chromosome:_3	GeneMark.hmm3	exon	35951731	35952094	0	-	.	ID=g13422.t2.exon2;Parent=g13422.t2;
OW387025.1_Nowickia_ferox_genome_assembly,_chromosome:_3	GeneMark.hmm3	start_codon	35952092	35952094	.	-	0	ID=g13422.t2.start1;Parent=g13422.t2;
OW387025.1_Nowickia_ferox_genome_assembly,_chromosome:_3	AUGUSTUS	gene	35952155	35952991	.	-	.	ID=g13423;
OW387025.1_Nowickia_ferox_genome_assembly,_chromosome:_3	AUGUSTUS	mRNA	35952155	35952991	0.93	-	.	ID=g13423.t1;Parent=g13423;
OW387025.1_Nowickia_ferox_genome_assembly,_chromosome:_3	AUGUSTUS	stop_codon	35952155	35952157	.	-	0	ID=g13423.t1.stop1;Parent=g13423.t1;
OW387025.1_Nowickia_ferox_genome_assembly,_chromosome:_3	AUGUSTUS	CDS	35952155	35952991	0.93	-	0	ID=g13423.t1.CDS1;Parent=g13423.t1;
OW387025.1_Nowickia_ferox_genome_assembly,_chromosome:_3	AUGUSTUS	exon	35952155	35952991	.	-	.	ID=g13423.t1.exon1;Parent=g13423.t1;
OW387025.1_Nowickia_ferox_genome_assembly,_chromosome:_3	AUGUSTUS	start_codon	35952989	35952991	.	-	0	ID=g13423.t1.start1;Parent=g13423.t1;
OW387025.1_Nowickia_ferox_genome_assembly,_chromosome:_3	AUGUSTUS	gene	35980783	35981025	.	+	.	ID=g13424;
OW387025.1_Nowickia_ferox_genome_assembly,_chromosome:_3	AUGUSTUS	mRNA	35980783	35981025	0.84	+	.	ID=g13424.t1;Parent=g13424;
OW387025.1_Nowickia_ferox_genome_assembly,_chromosome:_3	AUGUSTUS	start_codon	35980783	35980785	.	+	0	ID=g13424.t1.start1;Parent=g13424.t1;
OW387025.1_Nowickia_ferox_genome_assembly,_chromosome:_3	AUGUSTUS	CDS	35980783	35981025	0.84	+	0	ID=g13424.t1.CDS1;Parent=g13424.t1;
OW387025.1_Nowickia_ferox_genome_assembly,_chromosome:_3	AUGUSTUS	exon	35980783	35981025	.	+	.	ID=g13424.t1.exon1;Parent=g13424.t1;
OW387025.1_Nowickia_ferox_genome_assembly,_chromosome:_3	AUGUSTUS	stop_codon	35981023	35981025	.	+	0	ID=g13424.t1.stop1;Parent=g13424.t1;
OW387025.1_Nowickia_ferox_genome_assembly,_chromosome:_3	AUGUSTUS	gene	35983382	35984315	.	+	.	ID=g13425;
OW387025.1_Nowickia_ferox_genome_assembly,_chromosome:_3	AUGUSTUS	mRNA	35983382	35984315	1	+	.	ID=g13425.t1;Parent=g13425;
OW387025.1_Nowickia_ferox_genome_assembly,_chromosome:_3	AUGUSTUS	start_codon	35983382	35983384	.	+	0	ID=g13425.t1.start1;Parent=g13425.t1;
OW387025.1_Nowickia_ferox_genome_assembly,_chromosome:_3	AUGUSTUS	CDS	35983382	35984078	1	+	0	ID=g13425.t1.CDS1;Parent=g13425.t1;
OW387025.1_Nowickia_ferox_genome_assembly,_chromosome:_3	AUGUSTUS	exon	35983382	35984078	.	+	.	ID=g13425.t1.exon1;Parent=g13425.t1;
OW387025.1_Nowickia_ferox_genome_assembly,_chromosome:_3	AUGUSTUS	intron	35984079	35984130	1	+	.	ID=g13425.t1.intron1;Parent=g13425.t1;
OW387025.1_Nowickia_ferox_genome_assembly,_chromosome:_3	AUGUSTUS	CDS	35984131	35984315	1	+	2	ID=g13425.t1.CDS2;Parent=g13425.t1;
OW387025.1_Nowickia_ferox_genome_assembly,_chromosome:_3	AUGUSTUS	exon	35984131	35984315	.	+	.	ID=g13425.t1.exon2;Parent=g13425.t1;
OW387025.1_Nowickia_ferox_genome_assembly,_chromosome:_3	AUGUSTUS	stop_codon	35984313	35984315	.	+	0	ID=g13425.t1.stop1;Parent=g13425.t1;
OW387025.1_Nowickia_ferox_genome_assembly,_chromosome:_3	AUGUSTUS	gene	35988653	35989246	.	-	.	ID=g13426;
OW387025.1_Nowickia_ferox_genome_assembly,_chromosome:_3	AUGUSTUS	mRNA	35988653	35989246	1	-	.	ID=g13426.t1;Parent=g13426;
OW387025.1_Nowickia_ferox_genome_assembly,_chromosome:_3	AUGUSTUS	stop_codon	35988653	35988655	.	-	0	ID=g13426.t1.stop1;Parent=g13426.t1;
OW387025.1_Nowickia_ferox_genome_assembly,_chromosome:_3	AUGUSTUS	CDS	35988653	35989246	1	-	0	ID=g13426.t1.CDS1;Parent=g13426.t1;
OW387025.1_Nowickia_ferox_genome_assembly,_chromosome:_3	AUGUSTUS	exon	35988653	35989246	.	-	.	ID=g13426.t1.exon1;Parent=g13426.t1;
OW387025.1_Nowickia_ferox_genome_assembly,_chromosome:_3	AUGUSTUS	start_codon	35989244	35989246	.	-	0	ID=g13426.t1.start1;Parent=g13426.t1;
OW387025.1_Nowickia_ferox_genome_assembly,_chromosome:_3	AUGUSTUS	gene	35989438	35989899	.	-	.	ID=g13427;
OW387025.1_Nowickia_ferox_genome_assembly,_chromosome:_3	AUGUSTUS	mRNA	35989438	35989899	0.99	-	.	ID=g13427.t1;Parent=g13427;
OW387025.1_Nowickia_ferox_genome_assembly,_chromosome:_3	AUGUSTUS	stop_codon	35989438	35989440	.	-	0	ID=g13427.t1.stop1;Parent=g13427.t1;
OW387025.1_Nowickia_ferox_genome_assembly,_chromosome:_3	AUGUSTUS	CDS	35989438	35989899	0.99	-	0	ID=g13427.t1.CDS1;Parent=g13427.t1;
OW387025.1_Nowickia_ferox_genome_assembly,_chromosome:_3	AUGUSTUS	exon	35989438	35989899	.	-	.	ID=g13427.t1.exon1;Parent=g13427.t1;
OW387025.1_Nowickia_ferox_genome_assembly,_chromosome:_3	AUGUSTUS	start_codon	35989897	35989899	.	-	0	ID=g13427.t1.start1;Parent=g13427.t1;
OW387025.1_Nowickia_ferox_genome_assembly,_chromosome:_3	AUGUSTUS	gene	35990036	35990887	.	-	.	ID=g13428;
OW387025.1_Nowickia_ferox_genome_assembly,_chromosome:_3	AUGUSTUS	mRNA	35990036	35990887	0.93	-	.	ID=g13428.t1;Parent=g13428;
OW387025.1_Nowickia_ferox_genome_assembly,_chromosome:_3	AUGUSTUS	stop_codon	35990036	35990038	.	-	0	ID=g13428.t1.stop1;Parent=g13428.t1;
OW387025.1_Nowickia_ferox_genome_assembly,_chromosome:_3	AUGUSTUS	CDS	35990036	35990887	0.93	-	0	ID=g13428.t1.CDS1;Parent=g13428.t1;
OW387025.1_Nowickia_ferox_genome_assembly,_chromosome:_3	AUGUSTUS	exon	35990036	35990887	.	-	.	ID=g13428.t1.exon1;Parent=g13428.t1;
OW387025.1_Nowickia_ferox_genome_assembly,_chromosome:_3	AUGUSTUS	start_codon	35990885	35990887	.	-	0	ID=g13428.t1.start1;Parent=g13428.t1;
OW387025.1_Nowickia_ferox_genome_assembly,_chromosome:_3	AUGUSTUS	gene	35990969	35992607	.	-	.	ID=g13429;
OW387025.1_Nowickia_ferox_genome_assembly,_chromosome:_3	AUGUSTUS	mRNA	35990969	35992607	0.47	-	.	ID=g13429.t1;Parent=g13429;
OW387025.1_Nowickia_ferox_genome_assembly,_chromosome:_3	AUGUSTUS	stop_codon	35990969	35990971	.	-	0	ID=g13429.t1.stop1;Parent=g13429.t1;
OW387025.1_Nowickia_ferox_genome_assembly,_chromosome:_3	AUGUSTUS	CDS	35990969	35991470	0.49	-	1	ID=g13429.t1.CDS1;Parent=g13429.t1;
OW387025.1_Nowickia_ferox_genome_assembly,_chromosome:_3	AUGUSTUS	exon	35990969	35991470	.	-	.	ID=g13429.t1.exon1;Parent=g13429.t1;
OW387025.1_Nowickia_ferox_genome_assembly,_chromosome:_3	AUGUSTUS	intron	35991471	35991708	0.47	-	.	ID=g13429.t1.intron1;Parent=g13429.t1;
OW387025.1_Nowickia_ferox_genome_assembly,_chromosome:_3	AUGUSTUS	CDS	35991709	35992239	0.47	-	1	ID=g13429.t1.CDS2;Parent=g13429.t1;
OW387025.1_Nowickia_ferox_genome_assembly,_chromosome:_3	AUGUSTUS	exon	35991709	35992239	.	-	.	ID=g13429.t1.exon2;Parent=g13429.t1;
OW387025.1_Nowickia_ferox_genome_assembly,_chromosome:_3	AUGUSTUS	intron	35992240	35992578	1	-	.	ID=g13429.t1.intron2;Parent=g13429.t1;
OW387025.1_Nowickia_ferox_genome_assembly,_chromosome:_3	AUGUSTUS	CDS	35992579	35992607	1	-	0	ID=g13429.t1.CDS3;Parent=g13429.t1;
OW387025.1_Nowickia_ferox_genome_assembly,_chromosome:_3	AUGUSTUS	exon	35992579	35992607	.	-	.	ID=g13429.t1.exon3;Parent=g13429.t1;
OW387025.1_Nowickia_ferox_genome_assembly,_chromosome:_3	AUGUSTUS	start_codon	35992605	35992607	.	-	0	ID=g13429.t1.start1;Parent=g13429.t1;
OW387025.1_Nowickia_ferox_genome_assembly,_chromosome:_3	AUGUSTUS	gene	35992869	35993486	.	-	.	ID=g13430;
OW387025.1_Nowickia_ferox_genome_assembly,_chromosome:_3	AUGUSTUS	mRNA	35992869	35993486	0.4	-	.	ID=g13430.t1;Parent=g13430;
OW387025.1_Nowickia_ferox_genome_assembly,_chromosome:_3	AUGUSTUS	stop_codon	35992869	35992871	.	-	0	ID=g13430.t1.stop1;Parent=g13430.t1;
OW387025.1_Nowickia_ferox_genome_assembly,_chromosome:_3	AUGUSTUS	CDS	35992869	35993130	0.75	-	1	ID=g13430.t1.CDS1;Parent=g13430.t1;
OW387025.1_Nowickia_ferox_genome_assembly,_chromosome:_3	AUGUSTUS	exon	35992869	35993130	.	-	.	ID=g13430.t1.exon1;Parent=g13430.t1;
OW387025.1_Nowickia_ferox_genome_assembly,_chromosome:_3	AUGUSTUS	intron	35993131	35993403	0.4	-	.	ID=g13430.t1.intron1;Parent=g13430.t1;
OW387025.1_Nowickia_ferox_genome_assembly,_chromosome:_3	AUGUSTUS	CDS	35993404	35993486	0.4	-	0	ID=g13430.t1.CDS2;Parent=g13430.t1;
OW387025.1_Nowickia_ferox_genome_assembly,_chromosome:_3	AUGUSTUS	exon	35993404	35993486	.	-	.	ID=g13430.t1.exon2;Parent=g13430.t1;
OW387025.1_Nowickia_ferox_genome_assembly,_chromosome:_3	AUGUSTUS	start_codon	35993484	35993486	.	-	0	ID=g13430.t1.start1;Parent=g13430.t1;
OW387025.1_Nowickia_ferox_genome_assembly,_chromosome:_3	AUGUSTUS	gene	35993597	35994592	.	-	.	ID=g13431;
OW387025.1_Nowickia_ferox_genome_assembly,_chromosome:_3	AUGUSTUS	mRNA	35993597	35994592	1	-	.	ID=g13431.t1;Parent=g13431;
OW387025.1_Nowickia_ferox_genome_assembly,_chromosome:_3	AUGUSTUS	stop_codon	35993597	35993599	.	-	0	ID=g13431.t1.stop1;Parent=g13431.t1;
OW387025.1_Nowickia_ferox_genome_assembly,_chromosome:_3	AUGUSTUS	CDS	35993597	35994592	1	-	0	ID=g13431.t1.CDS1;Parent=g13431.t1;
OW387025.1_Nowickia_ferox_genome_assembly,_chromosome:_3	AUGUSTUS	exon	35993597	35994592	.	-	.	ID=g13431.t1.exon1;Parent=g13431.t1;
OW387025.1_Nowickia_ferox_genome_assembly,_chromosome:_3	AUGUSTUS	start_codon	35994590	35994592	.	-	0	ID=g13431.t1.start1;Parent=g13431.t1;
OW387025.1_Nowickia_ferox_genome_assembly,_chromosome:_3	AUGUSTUS	gene	35994859	35995602	.	-	.	ID=g13432;
OW387025.1_Nowickia_ferox_genome_assembly,_chromosome:_3	AUGUSTUS	mRNA	35994859	35995602	0.58	-	.	ID=g13432.t1;Parent=g13432;
OW387025.1_Nowickia_ferox_genome_assembly,_chromosome:_3	AUGUSTUS	stop_codon	35994859	35994861	.	-	0	ID=g13432.t1.stop1;Parent=g13432.t1;
OW387025.1_Nowickia_ferox_genome_assembly,_chromosome:_3	AUGUSTUS	CDS	35994859	35995602	0.58	-	0	ID=g13432.t1.CDS1;Parent=g13432.t1;
OW387025.1_Nowickia_ferox_genome_assembly,_chromosome:_3	AUGUSTUS	exon	35994859	35995602	.	-	.	ID=g13432.t1.exon1;Parent=g13432.t1;
OW387025.1_Nowickia_ferox_genome_assembly,_chromosome:_3	AUGUSTUS	start_codon	35995600	35995602	.	-	0	ID=g13432.t1.start1;Parent=g13432.t1;
OW387025.1_Nowickia_ferox_genome_assembly,_chromosome:_3	AUGUSTUS	gene	35995677	35996659	.	-	.	ID=g13433;
OW387025.1_Nowickia_ferox_genome_assembly,_chromosome:_3	AUGUSTUS	mRNA	35996231	35996659	1	-	.	ID=g13433.t1;Parent=g13433;
OW387025.1_Nowickia_ferox_genome_assembly,_chromosome:_3	AUGUSTUS	stop_codon	35996231	35996233	.	-	0	ID=g13433.t1.stop1;Parent=g13433.t1;
OW387025.1_Nowickia_ferox_genome_assembly,_chromosome:_3	AUGUSTUS	CDS	35996231	35996659	1	-	0	ID=g13433.t1.CDS1;Parent=g13433.t1;
OW387025.1_Nowickia_ferox_genome_assembly,_chromosome:_3	AUGUSTUS	exon	35996231	35996659	.	-	.	ID=g13433.t1.exon1;Parent=g13433.t1;
OW387025.1_Nowickia_ferox_genome_assembly,_chromosome:_3	AUGUSTUS	start_codon	35996657	35996659	.	-	0	ID=g13433.t1.start1;Parent=g13433.t1;
OW387025.1_Nowickia_ferox_genome_assembly,_chromosome:_3	AUGUSTUS	mRNA	35995677	35996659	0.44	-	.	ID=g13433.t2;Parent=g13433;
OW387025.1_Nowickia_ferox_genome_assembly,_chromosome:_3	AUGUSTUS	stop_codon	35995677	35995679	.	-	0	ID=g13433.t2.stop1;Parent=g13433.t2;
OW387025.1_Nowickia_ferox_genome_assembly,_chromosome:_3	AUGUSTUS	CDS	35995677	35996227	0.44	-	2	ID=g13433.t2.CDS1;Parent=g13433.t2;
OW387025.1_Nowickia_ferox_genome_assembly,_chromosome:_3	AUGUSTUS	exon	35995677	35996227	.	-	.	ID=g13433.t2.exon1;Parent=g13433.t2;
OW387025.1_Nowickia_ferox_genome_assembly,_chromosome:_3	AUGUSTUS	intron	35996228	35996361	0.44	-	.	ID=g13433.t2.intron1;Parent=g13433.t2;
OW387025.1_Nowickia_ferox_genome_assembly,_chromosome:_3	AUGUSTUS	CDS	35996362	35996659	0.61	-	0	ID=g13433.t2.CDS2;Parent=g13433.t2;
OW387025.1_Nowickia_ferox_genome_assembly,_chromosome:_3	AUGUSTUS	exon	35996362	35996659	.	-	.	ID=g13433.t2.exon2;Parent=g13433.t2;
OW387025.1_Nowickia_ferox_genome_assembly,_chromosome:_3	AUGUSTUS	start_codon	35996657	35996659	.	-	0	ID=g13433.t2.start1;Parent=g13433.t2;
OW387025.1_Nowickia_ferox_genome_assembly,_chromosome:_3	AUGUSTUS	gene	36020364	36020786	.	-	.	ID=g13434;
OW387025.1_Nowickia_ferox_genome_assembly,_chromosome:_3	AUGUSTUS	mRNA	36020364	36020786	1	-	.	ID=g13434.t1;Parent=g13434;
OW387025.1_Nowickia_ferox_genome_assembly,_chromosome:_3	AUGUSTUS	stop_codon	36020364	36020366	.	-	0	ID=g13434.t1.stop1;Parent=g13434.t1;
OW387025.1_Nowickia_ferox_genome_assembly,_chromosome:_3	AUGUSTUS	CDS	36020364	36020786	1	-	0	ID=g13434.t1.CDS1;Parent=g13434.t1;
OW387025.1_Nowickia_ferox_genome_assembly,_chromosome:_3	AUGUSTUS	exon	36020364	36020786	.	-	.	ID=g13434.t1.exon1;Parent=g13434.t1;
OW387025.1_Nowickia_ferox_genome_assembly,_chromosome:_3	AUGUSTUS	start_codon	36020784	36020786	.	-	0	ID=g13434.t1.start1;Parent=g13434.t1;
OW387025.1_Nowickia_ferox_genome_assembly,_chromosome:_3	AUGUSTUS	gene	36020865	36021459	.	-	.	ID=g13435;
OW387025.1_Nowickia_ferox_genome_assembly,_chromosome:_3	AUGUSTUS	mRNA	36020865	36021459	0.92	-	.	ID=g13435.t1;Parent=g13435;
OW387025.1_Nowickia_ferox_genome_assembly,_chromosome:_3	AUGUSTUS	stop_codon	36020865	36020867	.	-	0	ID=g13435.t1.stop1;Parent=g13435.t1;
OW387025.1_Nowickia_ferox_genome_assembly,_chromosome:_3	AUGUSTUS	CDS	36020865	36021047	0.92	-	0	ID=g13435.t1.CDS1;Parent=g13435.t1;
OW387025.1_Nowickia_ferox_genome_assembly,_chromosome:_3	AUGUSTUS	exon	36020865	36021047	.	-	.	ID=g13435.t1.exon1;Parent=g13435.t1;
OW387025.1_Nowickia_ferox_genome_assembly,_chromosome:_3	AUGUSTUS	intron	36021048	36021417	0.92	-	.	ID=g13435.t1.intron1;Parent=g13435.t1;
OW387025.1_Nowickia_ferox_genome_assembly,_chromosome:_3	AUGUSTUS	CDS	36021418	36021459	0.96	-	0	ID=g13435.t1.CDS2;Parent=g13435.t1;
OW387025.1_Nowickia_ferox_genome_assembly,_chromosome:_3	AUGUSTUS	exon	36021418	36021459	.	-	.	ID=g13435.t1.exon2;Parent=g13435.t1;
OW387025.1_Nowickia_ferox_genome_assembly,_chromosome:_3	AUGUSTUS	start_codon	36021457	36021459	.	-	0	ID=g13435.t1.start1;Parent=g13435.t1;
OW387025.1_Nowickia_ferox_genome_assembly,_chromosome:_3	AUGUSTUS	mRNA	36020865	36021098	0.88	-	.	ID=g13435.t2;Parent=g13435;
OW387025.1_Nowickia_ferox_genome_assembly,_chromosome:_3	AUGUSTUS	stop_codon	36020865	36020867	.	-	0	ID=g13435.t2.stop1;Parent=g13435.t2;
OW387025.1_Nowickia_ferox_genome_assembly,_chromosome:_3	AUGUSTUS	CDS	36020865	36021098	0.88	-	0	ID=g13435.t2.CDS1;Parent=g13435.t2;
OW387025.1_Nowickia_ferox_genome_assembly,_chromosome:_3	AUGUSTUS	exon	36020865	36021098	.	-	.	ID=g13435.t2.exon1;Parent=g13435.t2;
OW387025.1_Nowickia_ferox_genome_assembly,_chromosome:_3	AUGUSTUS	start_codon	36021096	36021098	.	-	0	ID=g13435.t2.start1;Parent=g13435.t2;
OW387025.1_Nowickia_ferox_genome_assembly,_chromosome:_3	AUGUSTUS	gene	36021340	36022026	.	-	.	ID=g13436;
OW387025.1_Nowickia_ferox_genome_assembly,_chromosome:_3	AUGUSTUS	mRNA	36021615	36022026	0.61	-	.	ID=g13436.t1;Parent=g13436;
OW387025.1_Nowickia_ferox_genome_assembly,_chromosome:_3	AUGUSTUS	stop_codon	36021615	36021617	.	-	0	ID=g13436.t1.stop1;Parent=g13436.t1;
OW387025.1_Nowickia_ferox_genome_assembly,_chromosome:_3	AUGUSTUS	CDS	36021615	36021883	0.61	-	2	ID=g13436.t1.CDS1;Parent=g13436.t1;
OW387025.1_Nowickia_ferox_genome_assembly,_chromosome:_3	AUGUSTUS	exon	36021615	36021883	.	-	.	ID=g13436.t1.exon1;Parent=g13436.t1;
OW387025.1_Nowickia_ferox_genome_assembly,_chromosome:_3	AUGUSTUS	intron	36021884	36021938	0.61	-	.	ID=g13436.t1.intron1;Parent=g13436.t1;
OW387025.1_Nowickia_ferox_genome_assembly,_chromosome:_3	AUGUSTUS	CDS	36021939	36022026	0.61	-	0	ID=g13436.t1.CDS2;Parent=g13436.t1;
OW387025.1_Nowickia_ferox_genome_assembly,_chromosome:_3	AUGUSTUS	exon	36021939	36022026	.	-	.	ID=g13436.t1.exon2;Parent=g13436.t1;
OW387025.1_Nowickia_ferox_genome_assembly,_chromosome:_3	AUGUSTUS	start_codon	36022024	36022026	.	-	0	ID=g13436.t1.start1;Parent=g13436.t1;
OW387025.1_Nowickia_ferox_genome_assembly,_chromosome:_3	AUGUSTUS	mRNA	36021340	36022026	0.27	-	.	ID=g13436.t2;Parent=g13436;
OW387025.1_Nowickia_ferox_genome_assembly,_chromosome:_3	AUGUSTUS	stop_codon	36021340	36021342	.	-	0	ID=g13436.t2.stop1;Parent=g13436.t2;
OW387025.1_Nowickia_ferox_genome_assembly,_chromosome:_3	AUGUSTUS	CDS	36021340	36021698	0.27	-	2	ID=g13436.t2.CDS1;Parent=g13436.t2;
OW387025.1_Nowickia_ferox_genome_assembly,_chromosome:_3	AUGUSTUS	exon	36021340	36021698	.	-	.	ID=g13436.t2.exon1;Parent=g13436.t2;
OW387025.1_Nowickia_ferox_genome_assembly,_chromosome:_3	AUGUSTUS	intron	36021699	36021809	0.27	-	.	ID=g13436.t2.intron1;Parent=g13436.t2;
OW387025.1_Nowickia_ferox_genome_assembly,_chromosome:_3	AUGUSTUS	CDS	36021810	36022026	0.27	-	0	ID=g13436.t2.CDS2;Parent=g13436.t2;
OW387025.1_Nowickia_ferox_genome_assembly,_chromosome:_3	AUGUSTUS	exon	36021810	36022026	.	-	.	ID=g13436.t2.exon2;Parent=g13436.t2;
OW387025.1_Nowickia_ferox_genome_assembly,_chromosome:_3	AUGUSTUS	start_codon	36022024	36022026	.	-	0	ID=g13436.t2.start1;Parent=g13436.t2;
OW387025.1_Nowickia_ferox_genome_assembly,_chromosome:_3	AUGUSTUS	gene	36026296	36026718	.	-	.	ID=g13437;
OW387025.1_Nowickia_ferox_genome_assembly,_chromosome:_3	AUGUSTUS	mRNA	36026296	36026718	1	-	.	ID=g13437.t1;Parent=g13437;
OW387025.1_Nowickia_ferox_genome_assembly,_chromosome:_3	AUGUSTUS	stop_codon	36026296	36026298	.	-	0	ID=g13437.t1.stop1;Parent=g13437.t1;
OW387025.1_Nowickia_ferox_genome_assembly,_chromosome:_3	AUGUSTUS	CDS	36026296	36026718	1	-	0	ID=g13437.t1.CDS1;Parent=g13437.t1;
OW387025.1_Nowickia_ferox_genome_assembly,_chromosome:_3	AUGUSTUS	exon	36026296	36026718	.	-	.	ID=g13437.t1.exon1;Parent=g13437.t1;
OW387025.1_Nowickia_ferox_genome_assembly,_chromosome:_3	AUGUSTUS	start_codon	36026716	36026718	.	-	0	ID=g13437.t1.start1;Parent=g13437.t1;
OW387025.1_Nowickia_ferox_genome_assembly,_chromosome:_3	AUGUSTUS	gene	36026797	36027030	.	-	.	ID=g13438;
OW387025.1_Nowickia_ferox_genome_assembly,_chromosome:_3	AUGUSTUS	mRNA	36026797	36027030	1	-	.	ID=g13438.t1;Parent=g13438;
OW387025.1_Nowickia_ferox_genome_assembly,_chromosome:_3	AUGUSTUS	stop_codon	36026797	36026799	.	-	0	ID=g13438.t1.stop1;Parent=g13438.t1;
OW387025.1_Nowickia_ferox_genome_assembly,_chromosome:_3	AUGUSTUS	CDS	36026797	36027030	1	-	0	ID=g13438.t1.CDS1;Parent=g13438.t1;
OW387025.1_Nowickia_ferox_genome_assembly,_chromosome:_3	AUGUSTUS	exon	36026797	36027030	.	-	.	ID=g13438.t1.exon1;Parent=g13438.t1;
OW387025.1_Nowickia_ferox_genome_assembly,_chromosome:_3	AUGUSTUS	start_codon	36027028	36027030	.	-	0	ID=g13438.t1.start1;Parent=g13438.t1;
OW387025.1_Nowickia_ferox_genome_assembly,_chromosome:_3	AUGUSTUS	gene	36027649	36027958	.	-	.	ID=g13439;
OW387025.1_Nowickia_ferox_genome_assembly,_chromosome:_3	AUGUSTUS	mRNA	36027649	36027958	0.97	-	.	ID=g13439.t1;Parent=g13439;
OW387025.1_Nowickia_ferox_genome_assembly,_chromosome:_3	AUGUSTUS	stop_codon	36027649	36027651	.	-	0	ID=g13439.t1.stop1;Parent=g13439.t1;
OW387025.1_Nowickia_ferox_genome_assembly,_chromosome:_3	AUGUSTUS	CDS	36027649	36027815	0.97	-	2	ID=g13439.t1.CDS1;Parent=g13439.t1;
OW387025.1_Nowickia_ferox_genome_assembly,_chromosome:_3	AUGUSTUS	exon	36027649	36027815	.	-	.	ID=g13439.t1.exon1;Parent=g13439.t1;
OW387025.1_Nowickia_ferox_genome_assembly,_chromosome:_3	AUGUSTUS	intron	36027816	36027870	0.97	-	.	ID=g13439.t1.intron1;Parent=g13439.t1;
OW387025.1_Nowickia_ferox_genome_assembly,_chromosome:_3	AUGUSTUS	CDS	36027871	36027958	0.97	-	0	ID=g13439.t1.CDS2;Parent=g13439.t1;
OW387025.1_Nowickia_ferox_genome_assembly,_chromosome:_3	AUGUSTUS	exon	36027871	36027958	.	-	.	ID=g13439.t1.exon2;Parent=g13439.t1;
OW387025.1_Nowickia_ferox_genome_assembly,_chromosome:_3	AUGUSTUS	start_codon	36027956	36027958	.	-	0	ID=g13439.t1.start1;Parent=g13439.t1;
OW387025.1_Nowickia_ferox_genome_assembly,_chromosome:_3	AUGUSTUS	gene	36071480	36074995	.	-	.	ID=g13440;
OW387025.1_Nowickia_ferox_genome_assembly,_chromosome:_3	AUGUSTUS	mRNA	36071480	36074995	0.42	-	.	ID=g13440.t1;Parent=g13440;
OW387025.1_Nowickia_ferox_genome_assembly,_chromosome:_3	AUGUSTUS	stop_codon	36071480	36071482	.	-	0	ID=g13440.t1.stop1;Parent=g13440.t1;
OW387025.1_Nowickia_ferox_genome_assembly,_chromosome:_3	AUGUSTUS	CDS	36071480	36071514	0.42	-	2	ID=g13440.t1.CDS1;Parent=g13440.t1;
OW387025.1_Nowickia_ferox_genome_assembly,_chromosome:_3	AUGUSTUS	exon	36071480	36071514	.	-	.	ID=g13440.t1.exon1;Parent=g13440.t1;
OW387025.1_Nowickia_ferox_genome_assembly,_chromosome:_3	AUGUSTUS	intron	36071515	36074442	0.42	-	.	ID=g13440.t1.intron1;Parent=g13440.t1;
OW387025.1_Nowickia_ferox_genome_assembly,_chromosome:_3	AUGUSTUS	CDS	36074443	36074772	0.95	-	2	ID=g13440.t1.CDS2;Parent=g13440.t1;
OW387025.1_Nowickia_ferox_genome_assembly,_chromosome:_3	AUGUSTUS	exon	36074443	36074772	.	-	.	ID=g13440.t1.exon2;Parent=g13440.t1;
OW387025.1_Nowickia_ferox_genome_assembly,_chromosome:_3	AUGUSTUS	intron	36074773	36074832	1	-	.	ID=g13440.t1.intron2;Parent=g13440.t1;
OW387025.1_Nowickia_ferox_genome_assembly,_chromosome:_3	AUGUSTUS	CDS	36074833	36074995	1	-	0	ID=g13440.t1.CDS3;Parent=g13440.t1;
OW387025.1_Nowickia_ferox_genome_assembly,_chromosome:_3	AUGUSTUS	exon	36074833	36074995	.	-	.	ID=g13440.t1.exon3;Parent=g13440.t1;
OW387025.1_Nowickia_ferox_genome_assembly,_chromosome:_3	AUGUSTUS	start_codon	36074993	36074995	.	-	0	ID=g13440.t1.start1;Parent=g13440.t1;
OW387025.1_Nowickia_ferox_genome_assembly,_chromosome:_3	AUGUSTUS	gene	36084842	36092152	.	+	.	ID=g13441;
OW387025.1_Nowickia_ferox_genome_assembly,_chromosome:_3	AUGUSTUS	mRNA	36084842	36092152	0.37	+	.	ID=g13441.t1;Parent=g13441;
OW387025.1_Nowickia_ferox_genome_assembly,_chromosome:_3	AUGUSTUS	start_codon	36084842	36084844	.	+	0	ID=g13441.t1.start1;Parent=g13441.t1;
OW387025.1_Nowickia_ferox_genome_assembly,_chromosome:_3	AUGUSTUS	CDS	36084842	36085429	0.95	+	0	ID=g13441.t1.CDS1;Parent=g13441.t1;
OW387025.1_Nowickia_ferox_genome_assembly,_chromosome:_3	AUGUSTUS	exon	36084842	36085429	.	+	.	ID=g13441.t1.exon1;Parent=g13441.t1;
OW387025.1_Nowickia_ferox_genome_assembly,_chromosome:_3	AUGUSTUS	intron	36085430	36091954	0.37	+	.	ID=g13441.t1.intron1;Parent=g13441.t1;
OW387025.1_Nowickia_ferox_genome_assembly,_chromosome:_3	AUGUSTUS	CDS	36091955	36092152	0.38	+	0	ID=g13441.t1.CDS2;Parent=g13441.t1;
OW387025.1_Nowickia_ferox_genome_assembly,_chromosome:_3	AUGUSTUS	exon	36091955	36092152	.	+	.	ID=g13441.t1.exon2;Parent=g13441.t1;
OW387025.1_Nowickia_ferox_genome_assembly,_chromosome:_3	AUGUSTUS	stop_codon	36092150	36092152	.	+	0	ID=g13441.t1.stop1;Parent=g13441.t1;
OW387025.1_Nowickia_ferox_genome_assembly,_chromosome:_3	AUGUSTUS	gene	36092936	36097096	.	+	.	ID=g13442;
OW387025.1_Nowickia_ferox_genome_assembly,_chromosome:_3	AUGUSTUS	mRNA	36092936	36093639	0.46	+	.	ID=g13442.t1;Parent=g13442;
OW387025.1_Nowickia_ferox_genome_assembly,_chromosome:_3	AUGUSTUS	start_codon	36092936	36092938	.	+	0	ID=g13442.t1.start1;Parent=g13442.t1;
OW387025.1_Nowickia_ferox_genome_assembly,_chromosome:_3	AUGUSTUS	CDS	36092936	36093523	0.96	+	0	ID=g13442.t1.CDS1;Parent=g13442.t1;
OW387025.1_Nowickia_ferox_genome_assembly,_chromosome:_3	AUGUSTUS	exon	36092936	36093523	.	+	.	ID=g13442.t1.exon1;Parent=g13442.t1;
OW387025.1_Nowickia_ferox_genome_assembly,_chromosome:_3	AUGUSTUS	intron	36093524	36093591	0.46	+	.	ID=g13442.t1.intron1;Parent=g13442.t1;
OW387025.1_Nowickia_ferox_genome_assembly,_chromosome:_3	AUGUSTUS	CDS	36093592	36093639	0.46	+	0	ID=g13442.t1.CDS2;Parent=g13442.t1;
OW387025.1_Nowickia_ferox_genome_assembly,_chromosome:_3	AUGUSTUS	exon	36093592	36093639	.	+	.	ID=g13442.t1.exon2;Parent=g13442.t1;
OW387025.1_Nowickia_ferox_genome_assembly,_chromosome:_3	AUGUSTUS	stop_codon	36093637	36093639	.	+	0	ID=g13442.t1.stop1;Parent=g13442.t1;
OW387025.1_Nowickia_ferox_genome_assembly,_chromosome:_3	AUGUSTUS	mRNA	36092936	36097096	0.29	+	.	ID=g13442.t2;Parent=g13442;
OW387025.1_Nowickia_ferox_genome_assembly,_chromosome:_3	AUGUSTUS	start_codon	36092936	36092938	.	+	0	ID=g13442.t2.start1;Parent=g13442.t2;
OW387025.1_Nowickia_ferox_genome_assembly,_chromosome:_3	AUGUSTUS	CDS	36092936	36093523	0.74	+	0	ID=g13442.t2.CDS1;Parent=g13442.t2;
OW387025.1_Nowickia_ferox_genome_assembly,_chromosome:_3	AUGUSTUS	exon	36092936	36093523	.	+	.	ID=g13442.t2.exon1;Parent=g13442.t2;
OW387025.1_Nowickia_ferox_genome_assembly,_chromosome:_3	AUGUSTUS	intron	36093524	36097018	0.29	+	.	ID=g13442.t2.intron1;Parent=g13442.t2;
OW387025.1_Nowickia_ferox_genome_assembly,_chromosome:_3	AUGUSTUS	CDS	36097019	36097096	0.3	+	0	ID=g13442.t2.CDS2;Parent=g13442.t2;
OW387025.1_Nowickia_ferox_genome_assembly,_chromosome:_3	AUGUSTUS	exon	36097019	36097096	.	+	.	ID=g13442.t2.exon2;Parent=g13442.t2;
OW387025.1_Nowickia_ferox_genome_assembly,_chromosome:_3	AUGUSTUS	stop_codon	36097094	36097096	.	+	0	ID=g13442.t2.stop1;Parent=g13442.t2;
OW387025.1_Nowickia_ferox_genome_assembly,_chromosome:_3	AUGUSTUS	gene	36136035	36136844	.	+	.	ID=g13443;
OW387025.1_Nowickia_ferox_genome_assembly,_chromosome:_3	AUGUSTUS	mRNA	36136035	36136844	1	+	.	ID=g13443.t1;Parent=g13443;
OW387025.1_Nowickia_ferox_genome_assembly,_chromosome:_3	AUGUSTUS	start_codon	36136035	36136037	.	+	0	ID=g13443.t1.start1;Parent=g13443.t1;
OW387025.1_Nowickia_ferox_genome_assembly,_chromosome:_3	AUGUSTUS	CDS	36136035	36136844	1	+	0	ID=g13443.t1.CDS1;Parent=g13443.t1;
OW387025.1_Nowickia_ferox_genome_assembly,_chromosome:_3	AUGUSTUS	exon	36136035	36136844	.	+	.	ID=g13443.t1.exon1;Parent=g13443.t1;
OW387025.1_Nowickia_ferox_genome_assembly,_chromosome:_3	AUGUSTUS	stop_codon	36136842	36136844	.	+	0	ID=g13443.t1.stop1;Parent=g13443.t1;
OW387025.1_Nowickia_ferox_genome_assembly,_chromosome:_3	AUGUSTUS	gene	36137012	36140038	.	+	.	ID=g13444;
OW387025.1_Nowickia_ferox_genome_assembly,_chromosome:_3	AUGUSTUS	mRNA	36137012	36140038	1	+	.	ID=g13444.t1;Parent=g13444;
OW387025.1_Nowickia_ferox_genome_assembly,_chromosome:_3	AUGUSTUS	start_codon	36137012	36137014	.	+	0	ID=g13444.t1.start1;Parent=g13444.t1;
OW387025.1_Nowickia_ferox_genome_assembly,_chromosome:_3	AUGUSTUS	CDS	36137012	36140038	1	+	0	ID=g13444.t1.CDS1;Parent=g13444.t1;
OW387025.1_Nowickia_ferox_genome_assembly,_chromosome:_3	AUGUSTUS	exon	36137012	36140038	.	+	.	ID=g13444.t1.exon1;Parent=g13444.t1;
OW387025.1_Nowickia_ferox_genome_assembly,_chromosome:_3	AUGUSTUS	stop_codon	36140036	36140038	.	+	0	ID=g13444.t1.stop1;Parent=g13444.t1;
OW387025.1_Nowickia_ferox_genome_assembly,_chromosome:_3	AUGUSTUS	mRNA	36139160	36140038	1	+	.	ID=g13444.t2;Parent=g13444;
OW387025.1_Nowickia_ferox_genome_assembly,_chromosome:_3	AUGUSTUS	start_codon	36139160	36139162	.	+	0	ID=g13444.t2.start1;Parent=g13444.t2;
OW387025.1_Nowickia_ferox_genome_assembly,_chromosome:_3	AUGUSTUS	CDS	36139160	36140038	1	+	0	ID=g13444.t2.CDS1;Parent=g13444.t2;
OW387025.1_Nowickia_ferox_genome_assembly,_chromosome:_3	AUGUSTUS	exon	36139160	36140038	.	+	.	ID=g13444.t2.exon1;Parent=g13444.t2;
OW387025.1_Nowickia_ferox_genome_assembly,_chromosome:_3	AUGUSTUS	stop_codon	36140036	36140038	.	+	0	ID=g13444.t2.stop1;Parent=g13444.t2;
OW387025.1_Nowickia_ferox_genome_assembly,_chromosome:_3	AUGUSTUS	gene	36140596	36143299	.	-	.	ID=g13445;
OW387025.1_Nowickia_ferox_genome_assembly,_chromosome:_3	AUGUSTUS	mRNA	36140596	36143299	1	-	.	ID=g13445.t1;Parent=g13445;
OW387025.1_Nowickia_ferox_genome_assembly,_chromosome:_3	AUGUSTUS	stop_codon	36140596	36140598	.	-	0	ID=g13445.t1.stop1;Parent=g13445.t1;
OW387025.1_Nowickia_ferox_genome_assembly,_chromosome:_3	AUGUSTUS	CDS	36140596	36141154	1	-	1	ID=g13445.t1.CDS1;Parent=g13445.t1;
OW387025.1_Nowickia_ferox_genome_assembly,_chromosome:_3	AUGUSTUS	exon	36140596	36141154	.	-	.	ID=g13445.t1.exon1;Parent=g13445.t1;
OW387025.1_Nowickia_ferox_genome_assembly,_chromosome:_3	AUGUSTUS	intron	36141155	36141264	1	-	.	ID=g13445.t1.intron1;Parent=g13445.t1;
OW387025.1_Nowickia_ferox_genome_assembly,_chromosome:_3	AUGUSTUS	CDS	36141265	36141628	1	-	2	ID=g13445.t1.CDS2;Parent=g13445.t1;
OW387025.1_Nowickia_ferox_genome_assembly,_chromosome:_3	AUGUSTUS	exon	36141265	36141628	.	-	.	ID=g13445.t1.exon2;Parent=g13445.t1;
OW387025.1_Nowickia_ferox_genome_assembly,_chromosome:_3	AUGUSTUS	intron	36141629	36143139	1	-	.	ID=g13445.t1.intron2;Parent=g13445.t1;
OW387025.1_Nowickia_ferox_genome_assembly,_chromosome:_3	AUGUSTUS	CDS	36143140	36143299	1	-	0	ID=g13445.t1.CDS3;Parent=g13445.t1;
OW387025.1_Nowickia_ferox_genome_assembly,_chromosome:_3	AUGUSTUS	exon	36143140	36143299	.	-	.	ID=g13445.t1.exon3;Parent=g13445.t1;
OW387025.1_Nowickia_ferox_genome_assembly,_chromosome:_3	AUGUSTUS	start_codon	36143297	36143299	.	-	0	ID=g13445.t1.start1;Parent=g13445.t1;
OW387025.1_Nowickia_ferox_genome_assembly,_chromosome:_3	AUGUSTUS	gene	36143414	36143968	.	-	.	ID=g13446;
OW387025.1_Nowickia_ferox_genome_assembly,_chromosome:_3	AUGUSTUS	mRNA	36143414	36143968	1	-	.	ID=g13446.t1;Parent=g13446;
OW387025.1_Nowickia_ferox_genome_assembly,_chromosome:_3	AUGUSTUS	stop_codon	36143414	36143416	.	-	0	ID=g13446.t1.stop1;Parent=g13446.t1;
OW387025.1_Nowickia_ferox_genome_assembly,_chromosome:_3	AUGUSTUS	CDS	36143414	36143968	1	-	0	ID=g13446.t1.CDS1;Parent=g13446.t1;
OW387025.1_Nowickia_ferox_genome_assembly,_chromosome:_3	AUGUSTUS	exon	36143414	36143968	.	-	.	ID=g13446.t1.exon1;Parent=g13446.t1;
OW387025.1_Nowickia_ferox_genome_assembly,_chromosome:_3	AUGUSTUS	start_codon	36143966	36143968	.	-	0	ID=g13446.t1.start1;Parent=g13446.t1;
OW387025.1_Nowickia_ferox_genome_assembly,_chromosome:_3	AUGUSTUS	gene	36144637	36150542	.	-	.	ID=g13447;
OW387025.1_Nowickia_ferox_genome_assembly,_chromosome:_3	AUGUSTUS	mRNA	36144637	36150542	0.92	-	.	ID=g13447.t1;Parent=g13447;
OW387025.1_Nowickia_ferox_genome_assembly,_chromosome:_3	AUGUSTUS	stop_codon	36144637	36144639	.	-	0	ID=g13447.t1.stop1;Parent=g13447.t1;
OW387025.1_Nowickia_ferox_genome_assembly,_chromosome:_3	AUGUSTUS	CDS	36144637	36144915	0.92	-	0	ID=g13447.t1.CDS1;Parent=g13447.t1;
OW387025.1_Nowickia_ferox_genome_assembly,_chromosome:_3	AUGUSTUS	exon	36144637	36144915	.	-	.	ID=g13447.t1.exon1;Parent=g13447.t1;
OW387025.1_Nowickia_ferox_genome_assembly,_chromosome:_3	AUGUSTUS	intron	36144916	36145233	0.92	-	.	ID=g13447.t1.intron1;Parent=g13447.t1;
OW387025.1_Nowickia_ferox_genome_assembly,_chromosome:_3	AUGUSTUS	CDS	36145234	36145400	1	-	2	ID=g13447.t1.CDS2;Parent=g13447.t1;
OW387025.1_Nowickia_ferox_genome_assembly,_chromosome:_3	AUGUSTUS	exon	36145234	36145400	.	-	.	ID=g13447.t1.exon2;Parent=g13447.t1;
OW387025.1_Nowickia_ferox_genome_assembly,_chromosome:_3	AUGUSTUS	intron	36145401	36145462	1	-	.	ID=g13447.t1.intron2;Parent=g13447.t1;
OW387025.1_Nowickia_ferox_genome_assembly,_chromosome:_3	AUGUSTUS	CDS	36145463	36145599	1	-	1	ID=g13447.t1.CDS3;Parent=g13447.t1;
OW387025.1_Nowickia_ferox_genome_assembly,_chromosome:_3	AUGUSTUS	exon	36145463	36145599	.	-	.	ID=g13447.t1.exon3;Parent=g13447.t1;
OW387025.1_Nowickia_ferox_genome_assembly,_chromosome:_3	AUGUSTUS	intron	36145600	36150498	1	-	.	ID=g13447.t1.intron3;Parent=g13447.t1;
OW387025.1_Nowickia_ferox_genome_assembly,_chromosome:_3	AUGUSTUS	CDS	36150499	36150542	1	-	0	ID=g13447.t1.CDS4;Parent=g13447.t1;
OW387025.1_Nowickia_ferox_genome_assembly,_chromosome:_3	AUGUSTUS	exon	36150499	36150542	.	-	.	ID=g13447.t1.exon4;Parent=g13447.t1;
OW387025.1_Nowickia_ferox_genome_assembly,_chromosome:_3	AUGUSTUS	start_codon	36150540	36150542	.	-	0	ID=g13447.t1.start1;Parent=g13447.t1;
OW387025.1_Nowickia_ferox_genome_assembly,_chromosome:_3	AUGUSTUS	gene	36157073	36157486	.	+	.	ID=g13448;
OW387025.1_Nowickia_ferox_genome_assembly,_chromosome:_3	AUGUSTUS	mRNA	36157073	36157486	1	+	.	ID=g13448.t1;Parent=g13448;
OW387025.1_Nowickia_ferox_genome_assembly,_chromosome:_3	AUGUSTUS	start_codon	36157073	36157075	.	+	0	ID=g13448.t1.start1;Parent=g13448.t1;
OW387025.1_Nowickia_ferox_genome_assembly,_chromosome:_3	AUGUSTUS	CDS	36157073	36157182	1	+	0	ID=g13448.t1.CDS1;Parent=g13448.t1;
OW387025.1_Nowickia_ferox_genome_assembly,_chromosome:_3	AUGUSTUS	exon	36157073	36157182	.	+	.	ID=g13448.t1.exon1;Parent=g13448.t1;
OW387025.1_Nowickia_ferox_genome_assembly,_chromosome:_3	AUGUSTUS	intron	36157183	36157296	1	+	.	ID=g13448.t1.intron1;Parent=g13448.t1;
OW387025.1_Nowickia_ferox_genome_assembly,_chromosome:_3	AUGUSTUS	CDS	36157297	36157486	1	+	1	ID=g13448.t1.CDS2;Parent=g13448.t1;
OW387025.1_Nowickia_ferox_genome_assembly,_chromosome:_3	AUGUSTUS	exon	36157297	36157486	.	+	.	ID=g13448.t1.exon2;Parent=g13448.t1;
OW387025.1_Nowickia_ferox_genome_assembly,_chromosome:_3	AUGUSTUS	stop_codon	36157484	36157486	.	+	0	ID=g13448.t1.stop1;Parent=g13448.t1;
OW387025.1_Nowickia_ferox_genome_assembly,_chromosome:_3	GeneMark.hmm3	mRNA	36157169	36157486	.	+	.	ID=g13448.t2;Parent=g13448;
OW387025.1_Nowickia_ferox_genome_assembly,_chromosome:_3	GeneMark.hmm3	start_codon	36157169	36157171	.	+	0	ID=g13448.t2.start1;Parent=g13448.t2;
OW387025.1_Nowickia_ferox_genome_assembly,_chromosome:_3	GeneMark.hmm3	CDS	36157169	36157182	.	+	0	ID=g13448.t2.CDS1;Parent=g13448.t2;
OW387025.1_Nowickia_ferox_genome_assembly,_chromosome:_3	GeneMark.hmm3	exon	36157169	36157182	0	+	.	ID=g13448.t2.exon1;Parent=g13448.t2;
OW387025.1_Nowickia_ferox_genome_assembly,_chromosome:_3	GeneMark.hmm3	intron	36157183	36157296	.	+	1	ID=g13448.t2.intron1;Parent=g13448.t2;
OW387025.1_Nowickia_ferox_genome_assembly,_chromosome:_3	GeneMark.hmm3	CDS	36157297	36157486	.	+	1	ID=g13448.t2.CDS2;Parent=g13448.t2;
OW387025.1_Nowickia_ferox_genome_assembly,_chromosome:_3	GeneMark.hmm3	exon	36157297	36157486	0	+	.	ID=g13448.t2.exon2;Parent=g13448.t2;
OW387025.1_Nowickia_ferox_genome_assembly,_chromosome:_3	GeneMark.hmm3	stop_codon	36157484	36157486	.	+	0	ID=g13448.t2.stop1;Parent=g13448.t2;
OW387025.1_Nowickia_ferox_genome_assembly,_chromosome:_3	AUGUSTUS	gene	36157524	36158432	.	+	.	ID=g13449;
OW387025.1_Nowickia_ferox_genome_assembly,_chromosome:_3	AUGUSTUS	mRNA	36157560	36158432	1	+	.	ID=g13449.t1;Parent=g13449;
OW387025.1_Nowickia_ferox_genome_assembly,_chromosome:_3	AUGUSTUS	start_codon	36157560	36157562	.	+	0	ID=g13449.t1.start1;Parent=g13449.t1;
OW387025.1_Nowickia_ferox_genome_assembly,_chromosome:_3	AUGUSTUS	CDS	36157560	36157733	1	+	0	ID=g13449.t1.CDS1;Parent=g13449.t1;
OW387025.1_Nowickia_ferox_genome_assembly,_chromosome:_3	AUGUSTUS	exon	36157560	36157733	.	+	.	ID=g13449.t1.exon1;Parent=g13449.t1;
OW387025.1_Nowickia_ferox_genome_assembly,_chromosome:_3	AUGUSTUS	intron	36157734	36157794	1	+	.	ID=g13449.t1.intron1;Parent=g13449.t1;
OW387025.1_Nowickia_ferox_genome_assembly,_chromosome:_3	AUGUSTUS	CDS	36157795	36157939	1	+	0	ID=g13449.t1.CDS2;Parent=g13449.t1;
OW387025.1_Nowickia_ferox_genome_assembly,_chromosome:_3	AUGUSTUS	exon	36157795	36157939	.	+	.	ID=g13449.t1.exon2;Parent=g13449.t1;
OW387025.1_Nowickia_ferox_genome_assembly,_chromosome:_3	AUGUSTUS	intron	36157940	36158067	1	+	.	ID=g13449.t1.intron2;Parent=g13449.t1;
OW387025.1_Nowickia_ferox_genome_assembly,_chromosome:_3	AUGUSTUS	CDS	36158068	36158432	1	+	2	ID=g13449.t1.CDS3;Parent=g13449.t1;
OW387025.1_Nowickia_ferox_genome_assembly,_chromosome:_3	AUGUSTUS	exon	36158068	36158432	.	+	.	ID=g13449.t1.exon3;Parent=g13449.t1;
OW387025.1_Nowickia_ferox_genome_assembly,_chromosome:_3	AUGUSTUS	stop_codon	36158430	36158432	.	+	0	ID=g13449.t1.stop1;Parent=g13449.t1;
OW387025.1_Nowickia_ferox_genome_assembly,_chromosome:_3	AUGUSTUS	mRNA	36157524	36158432	0.99	+	.	ID=g13449.t2;Parent=g13449;
OW387025.1_Nowickia_ferox_genome_assembly,_chromosome:_3	AUGUSTUS	start_codon	36157524	36157526	.	+	0	ID=g13449.t2.start1;Parent=g13449.t2;
OW387025.1_Nowickia_ferox_genome_assembly,_chromosome:_3	AUGUSTUS	CDS	36157524	36157733	0.99	+	0	ID=g13449.t2.CDS1;Parent=g13449.t2;
OW387025.1_Nowickia_ferox_genome_assembly,_chromosome:_3	AUGUSTUS	exon	36157524	36157733	.	+	.	ID=g13449.t2.exon1;Parent=g13449.t2;
OW387025.1_Nowickia_ferox_genome_assembly,_chromosome:_3	AUGUSTUS	intron	36157734	36157794	1	+	.	ID=g13449.t2.intron1;Parent=g13449.t2;
OW387025.1_Nowickia_ferox_genome_assembly,_chromosome:_3	AUGUSTUS	CDS	36157795	36157939	1	+	0	ID=g13449.t2.CDS2;Parent=g13449.t2;
OW387025.1_Nowickia_ferox_genome_assembly,_chromosome:_3	AUGUSTUS	exon	36157795	36157939	.	+	.	ID=g13449.t2.exon2;Parent=g13449.t2;
OW387025.1_Nowickia_ferox_genome_assembly,_chromosome:_3	AUGUSTUS	intron	36157940	36158067	1	+	.	ID=g13449.t2.intron2;Parent=g13449.t2;
OW387025.1_Nowickia_ferox_genome_assembly,_chromosome:_3	AUGUSTUS	CDS	36158068	36158432	1	+	2	ID=g13449.t2.CDS3;Parent=g13449.t2;
OW387025.1_Nowickia_ferox_genome_assembly,_chromosome:_3	AUGUSTUS	exon	36158068	36158432	.	+	.	ID=g13449.t2.exon3;Parent=g13449.t2;
OW387025.1_Nowickia_ferox_genome_assembly,_chromosome:_3	AUGUSTUS	stop_codon	36158430	36158432	.	+	0	ID=g13449.t2.stop1;Parent=g13449.t2;
OW387025.1_Nowickia_ferox_genome_assembly,_chromosome:_3	AUGUSTUS	gene	36158857	36160137	.	-	.	ID=g13450;
OW387025.1_Nowickia_ferox_genome_assembly,_chromosome:_3	AUGUSTUS	mRNA	36158857	36160137	1	-	.	ID=g13450.t1;Parent=g13450;
OW387025.1_Nowickia_ferox_genome_assembly,_chromosome:_3	AUGUSTUS	stop_codon	36158857	36158859	.	-	0	ID=g13450.t1.stop1;Parent=g13450.t1;
OW387025.1_Nowickia_ferox_genome_assembly,_chromosome:_3	AUGUSTUS	CDS	36158857	36159357	1	-	0	ID=g13450.t1.CDS1;Parent=g13450.t1;
OW387025.1_Nowickia_ferox_genome_assembly,_chromosome:_3	AUGUSTUS	exon	36158857	36159357	.	-	.	ID=g13450.t1.exon1;Parent=g13450.t1;
OW387025.1_Nowickia_ferox_genome_assembly,_chromosome:_3	AUGUSTUS	intron	36159358	36159426	1	-	.	ID=g13450.t1.intron1;Parent=g13450.t1;
OW387025.1_Nowickia_ferox_genome_assembly,_chromosome:_3	AUGUSTUS	CDS	36159427	36159591	1	-	0	ID=g13450.t1.CDS2;Parent=g13450.t1;
OW387025.1_Nowickia_ferox_genome_assembly,_chromosome:_3	AUGUSTUS	exon	36159427	36159591	.	-	.	ID=g13450.t1.exon2;Parent=g13450.t1;
OW387025.1_Nowickia_ferox_genome_assembly,_chromosome:_3	AUGUSTUS	intron	36159592	36159996	1	-	.	ID=g13450.t1.intron2;Parent=g13450.t1;
OW387025.1_Nowickia_ferox_genome_assembly,_chromosome:_3	AUGUSTUS	CDS	36159997	36160137	1	-	0	ID=g13450.t1.CDS3;Parent=g13450.t1;
OW387025.1_Nowickia_ferox_genome_assembly,_chromosome:_3	AUGUSTUS	exon	36159997	36160137	.	-	.	ID=g13450.t1.exon3;Parent=g13450.t1;
OW387025.1_Nowickia_ferox_genome_assembly,_chromosome:_3	AUGUSTUS	start_codon	36160135	36160137	.	-	0	ID=g13450.t1.start1;Parent=g13450.t1;
OW387025.1_Nowickia_ferox_genome_assembly,_chromosome:_3	GeneMark.hmm3	gene	36159576	36160034	.	-	.	ID=g13451;
OW387025.1_Nowickia_ferox_genome_assembly,_chromosome:_3	GeneMark.hmm3	mRNA	36159576	36160034	.	-	.	ID=g13451.t1;Parent=g13451;
OW387025.1_Nowickia_ferox_genome_assembly,_chromosome:_3	GeneMark.hmm3	stop_codon	36159576	36159578	.	-	0	ID=g13451.t1.stop1;Parent=g13451.t1;
OW387025.1_Nowickia_ferox_genome_assembly,_chromosome:_3	GeneMark.hmm3	CDS	36159576	36159591	.	-	1	ID=g13451.t1.CDS1;Parent=g13451.t1;
OW387025.1_Nowickia_ferox_genome_assembly,_chromosome:_3	GeneMark.hmm3	exon	36159576	36159591	0	-	.	ID=g13451.t1.exon1;Parent=g13451.t1;
OW387025.1_Nowickia_ferox_genome_assembly,_chromosome:_3	GeneMark.hmm3	intron	36159592	36159996	.	-	0	ID=g13451.t1.intron1;Parent=g13451.t1;
OW387025.1_Nowickia_ferox_genome_assembly,_chromosome:_3	GeneMark.hmm3	CDS	36159997	36160034	.	-	0	ID=g13451.t1.CDS2;Parent=g13451.t1;
OW387025.1_Nowickia_ferox_genome_assembly,_chromosome:_3	GeneMark.hmm3	exon	36159997	36160034	0	-	.	ID=g13451.t1.exon2;Parent=g13451.t1;
OW387025.1_Nowickia_ferox_genome_assembly,_chromosome:_3	GeneMark.hmm3	start_codon	36160032	36160034	.	-	0	ID=g13451.t1.start1;Parent=g13451.t1;
OW387025.1_Nowickia_ferox_genome_assembly,_chromosome:_3	AUGUSTUS	gene	36174744	36178552	.	+	.	ID=g13452;
OW387025.1_Nowickia_ferox_genome_assembly,_chromosome:_3	AUGUSTUS	mRNA	36174744	36178552	1	+	.	ID=g13452.t1;Parent=g13452;
OW387025.1_Nowickia_ferox_genome_assembly,_chromosome:_3	AUGUSTUS	start_codon	36174744	36174746	.	+	0	ID=g13452.t1.start1;Parent=g13452.t1;
OW387025.1_Nowickia_ferox_genome_assembly,_chromosome:_3	AUGUSTUS	CDS	36174744	36174933	1	+	0	ID=g13452.t1.CDS1;Parent=g13452.t1;
OW387025.1_Nowickia_ferox_genome_assembly,_chromosome:_3	AUGUSTUS	exon	36174744	36174933	.	+	.	ID=g13452.t1.exon1;Parent=g13452.t1;
OW387025.1_Nowickia_ferox_genome_assembly,_chromosome:_3	AUGUSTUS	intron	36174934	36178202	1	+	.	ID=g13452.t1.intron1;Parent=g13452.t1;
OW387025.1_Nowickia_ferox_genome_assembly,_chromosome:_3	AUGUSTUS	CDS	36178203	36178552	1	+	2	ID=g13452.t1.CDS2;Parent=g13452.t1;
OW387025.1_Nowickia_ferox_genome_assembly,_chromosome:_3	AUGUSTUS	exon	36178203	36178552	.	+	.	ID=g13452.t1.exon2;Parent=g13452.t1;
OW387025.1_Nowickia_ferox_genome_assembly,_chromosome:_3	AUGUSTUS	stop_codon	36178550	36178552	.	+	0	ID=g13452.t1.stop1;Parent=g13452.t1;
OW387025.1_Nowickia_ferox_genome_assembly,_chromosome:_3	AUGUSTUS	gene	36181076	36181756	.	+	.	ID=g13453;
OW387025.1_Nowickia_ferox_genome_assembly,_chromosome:_3	AUGUSTUS	mRNA	36181076	36181756	1	+	.	ID=g13453.t1;Parent=g13453;
OW387025.1_Nowickia_ferox_genome_assembly,_chromosome:_3	AUGUSTUS	start_codon	36181076	36181078	.	+	0	ID=g13453.t1.start1;Parent=g13453.t1;
OW387025.1_Nowickia_ferox_genome_assembly,_chromosome:_3	AUGUSTUS	CDS	36181076	36181756	1	+	0	ID=g13453.t1.CDS1;Parent=g13453.t1;
OW387025.1_Nowickia_ferox_genome_assembly,_chromosome:_3	AUGUSTUS	exon	36181076	36181756	.	+	.	ID=g13453.t1.exon1;Parent=g13453.t1;
OW387025.1_Nowickia_ferox_genome_assembly,_chromosome:_3	AUGUSTUS	stop_codon	36181754	36181756	.	+	0	ID=g13453.t1.stop1;Parent=g13453.t1;
OW387025.1_Nowickia_ferox_genome_assembly,_chromosome:_3	AUGUSTUS	gene	36182129	36184628	.	+	.	ID=g13454;
OW387025.1_Nowickia_ferox_genome_assembly,_chromosome:_3	AUGUSTUS	mRNA	36182129	36184628	1	+	.	ID=g13454.t1;Parent=g13454;
OW387025.1_Nowickia_ferox_genome_assembly,_chromosome:_3	AUGUSTUS	start_codon	36182129	36182131	.	+	0	ID=g13454.t1.start1;Parent=g13454.t1;
OW387025.1_Nowickia_ferox_genome_assembly,_chromosome:_3	AUGUSTUS	CDS	36182129	36182536	1	+	0	ID=g13454.t1.CDS1;Parent=g13454.t1;
OW387025.1_Nowickia_ferox_genome_assembly,_chromosome:_3	AUGUSTUS	exon	36182129	36182536	.	+	.	ID=g13454.t1.exon1;Parent=g13454.t1;
OW387025.1_Nowickia_ferox_genome_assembly,_chromosome:_3	AUGUSTUS	intron	36182537	36183948	1	+	.	ID=g13454.t1.intron1;Parent=g13454.t1;
OW387025.1_Nowickia_ferox_genome_assembly,_chromosome:_3	AUGUSTUS	CDS	36183949	36184050	1	+	0	ID=g13454.t1.CDS2;Parent=g13454.t1;
OW387025.1_Nowickia_ferox_genome_assembly,_chromosome:_3	AUGUSTUS	exon	36183949	36184050	.	+	.	ID=g13454.t1.exon2;Parent=g13454.t1;
OW387025.1_Nowickia_ferox_genome_assembly,_chromosome:_3	AUGUSTUS	intron	36184051	36184430	1	+	.	ID=g13454.t1.intron2;Parent=g13454.t1;
OW387025.1_Nowickia_ferox_genome_assembly,_chromosome:_3	AUGUSTUS	CDS	36184431	36184628	1	+	0	ID=g13454.t1.CDS3;Parent=g13454.t1;
OW387025.1_Nowickia_ferox_genome_assembly,_chromosome:_3	AUGUSTUS	exon	36184431	36184628	.	+	.	ID=g13454.t1.exon3;Parent=g13454.t1;
OW387025.1_Nowickia_ferox_genome_assembly,_chromosome:_3	AUGUSTUS	stop_codon	36184626	36184628	.	+	0	ID=g13454.t1.stop1;Parent=g13454.t1;
OW387025.1_Nowickia_ferox_genome_assembly,_chromosome:_3	AUGUSTUS	gene	36209016	36209832	.	-	.	ID=g13455;
OW387025.1_Nowickia_ferox_genome_assembly,_chromosome:_3	AUGUSTUS	mRNA	36209016	36209832	1	-	.	ID=g13455.t1;Parent=g13455;
OW387025.1_Nowickia_ferox_genome_assembly,_chromosome:_3	AUGUSTUS	stop_codon	36209016	36209018	.	-	0	ID=g13455.t1.stop1;Parent=g13455.t1;
OW387025.1_Nowickia_ferox_genome_assembly,_chromosome:_3	AUGUSTUS	CDS	36209016	36209544	1	-	1	ID=g13455.t1.CDS1;Parent=g13455.t1;
OW387025.1_Nowickia_ferox_genome_assembly,_chromosome:_3	AUGUSTUS	exon	36209016	36209544	.	-	.	ID=g13455.t1.exon1;Parent=g13455.t1;
OW387025.1_Nowickia_ferox_genome_assembly,_chromosome:_3	AUGUSTUS	intron	36209545	36209605	1	-	.	ID=g13455.t1.intron1;Parent=g13455.t1;
OW387025.1_Nowickia_ferox_genome_assembly,_chromosome:_3	AUGUSTUS	CDS	36209606	36209832	1	-	0	ID=g13455.t1.CDS2;Parent=g13455.t1;
OW387025.1_Nowickia_ferox_genome_assembly,_chromosome:_3	AUGUSTUS	exon	36209606	36209832	.	-	.	ID=g13455.t1.exon2;Parent=g13455.t1;
OW387025.1_Nowickia_ferox_genome_assembly,_chromosome:_3	AUGUSTUS	start_codon	36209830	36209832	.	-	0	ID=g13455.t1.start1;Parent=g13455.t1;
OW387025.1_Nowickia_ferox_genome_assembly,_chromosome:_3	AUGUSTUS	gene	36212243	36213059	.	-	.	ID=g13456;
OW387025.1_Nowickia_ferox_genome_assembly,_chromosome:_3	AUGUSTUS	mRNA	36212243	36213059	1	-	.	ID=g13456.t1;Parent=g13456;
OW387025.1_Nowickia_ferox_genome_assembly,_chromosome:_3	AUGUSTUS	stop_codon	36212243	36212245	.	-	0	ID=g13456.t1.stop1;Parent=g13456.t1;
OW387025.1_Nowickia_ferox_genome_assembly,_chromosome:_3	AUGUSTUS	CDS	36212243	36212771	1	-	1	ID=g13456.t1.CDS1;Parent=g13456.t1;
OW387025.1_Nowickia_ferox_genome_assembly,_chromosome:_3	AUGUSTUS	exon	36212243	36212771	.	-	.	ID=g13456.t1.exon1;Parent=g13456.t1;
OW387025.1_Nowickia_ferox_genome_assembly,_chromosome:_3	AUGUSTUS	intron	36212772	36212832	1	-	.	ID=g13456.t1.intron1;Parent=g13456.t1;
OW387025.1_Nowickia_ferox_genome_assembly,_chromosome:_3	AUGUSTUS	CDS	36212833	36213059	1	-	0	ID=g13456.t1.CDS2;Parent=g13456.t1;
OW387025.1_Nowickia_ferox_genome_assembly,_chromosome:_3	AUGUSTUS	exon	36212833	36213059	.	-	.	ID=g13456.t1.exon2;Parent=g13456.t1;
OW387025.1_Nowickia_ferox_genome_assembly,_chromosome:_3	AUGUSTUS	start_codon	36213057	36213059	.	-	0	ID=g13456.t1.start1;Parent=g13456.t1;
OW387025.1_Nowickia_ferox_genome_assembly,_chromosome:_3	AUGUSTUS	gene	36322629	36325784	.	-	.	ID=g13457;
OW387025.1_Nowickia_ferox_genome_assembly,_chromosome:_3	AUGUSTUS	mRNA	36322629	36325784	0.95	-	.	ID=g13457.t1;Parent=g13457;
OW387025.1_Nowickia_ferox_genome_assembly,_chromosome:_3	AUGUSTUS	stop_codon	36322629	36322631	.	-	0	ID=g13457.t1.stop1;Parent=g13457.t1;
OW387025.1_Nowickia_ferox_genome_assembly,_chromosome:_3	AUGUSTUS	CDS	36322629	36322818	0.99	-	1	ID=g13457.t1.CDS1;Parent=g13457.t1;
OW387025.1_Nowickia_ferox_genome_assembly,_chromosome:_3	AUGUSTUS	exon	36322629	36322818	.	-	.	ID=g13457.t1.exon1;Parent=g13457.t1;
OW387025.1_Nowickia_ferox_genome_assembly,_chromosome:_3	AUGUSTUS	intron	36322819	36325233	0.99	-	.	ID=g13457.t1.intron1;Parent=g13457.t1;
OW387025.1_Nowickia_ferox_genome_assembly,_chromosome:_3	AUGUSTUS	CDS	36325234	36325784	0.96	-	0	ID=g13457.t1.CDS2;Parent=g13457.t1;
OW387025.1_Nowickia_ferox_genome_assembly,_chromosome:_3	AUGUSTUS	exon	36325234	36325784	.	-	.	ID=g13457.t1.exon2;Parent=g13457.t1;
OW387025.1_Nowickia_ferox_genome_assembly,_chromosome:_3	AUGUSTUS	start_codon	36325782	36325784	.	-	0	ID=g13457.t1.start1;Parent=g13457.t1;
OW387025.1_Nowickia_ferox_genome_assembly,_chromosome:_3	AUGUSTUS	gene	36326195	36327552	.	-	.	ID=g13458;
OW387025.1_Nowickia_ferox_genome_assembly,_chromosome:_3	AUGUSTUS	mRNA	36326195	36327552	0.6	-	.	ID=g13458.t1;Parent=g13458;
OW387025.1_Nowickia_ferox_genome_assembly,_chromosome:_3	AUGUSTUS	stop_codon	36326195	36326197	.	-	0	ID=g13458.t1.stop1;Parent=g13458.t1;
OW387025.1_Nowickia_ferox_genome_assembly,_chromosome:_3	AUGUSTUS	CDS	36326195	36326390	1	-	1	ID=g13458.t1.CDS1;Parent=g13458.t1;
OW387025.1_Nowickia_ferox_genome_assembly,_chromosome:_3	AUGUSTUS	exon	36326195	36326390	.	-	.	ID=g13458.t1.exon1;Parent=g13458.t1;
OW387025.1_Nowickia_ferox_genome_assembly,_chromosome:_3	AUGUSTUS	intron	36326391	36326456	1	-	.	ID=g13458.t1.intron1;Parent=g13458.t1;
OW387025.1_Nowickia_ferox_genome_assembly,_chromosome:_3	AUGUSTUS	CDS	36326457	36326990	0.68	-	1	ID=g13458.t1.CDS2;Parent=g13458.t1;
OW387025.1_Nowickia_ferox_genome_assembly,_chromosome:_3	AUGUSTUS	exon	36326457	36326990	.	-	.	ID=g13458.t1.exon2;Parent=g13458.t1;
OW387025.1_Nowickia_ferox_genome_assembly,_chromosome:_3	AUGUSTUS	intron	36326991	36327067	0.68	-	.	ID=g13458.t1.intron2;Parent=g13458.t1;
OW387025.1_Nowickia_ferox_genome_assembly,_chromosome:_3	AUGUSTUS	CDS	36327068	36327552	0.6	-	0	ID=g13458.t1.CDS3;Parent=g13458.t1;
OW387025.1_Nowickia_ferox_genome_assembly,_chromosome:_3	AUGUSTUS	exon	36327068	36327552	.	-	.	ID=g13458.t1.exon3;Parent=g13458.t1;
OW387025.1_Nowickia_ferox_genome_assembly,_chromosome:_3	AUGUSTUS	start_codon	36327550	36327552	.	-	0	ID=g13458.t1.start1;Parent=g13458.t1;
OW387025.1_Nowickia_ferox_genome_assembly,_chromosome:_3	AUGUSTUS	gene	36357199	36357495	.	+	.	ID=g13459;
OW387025.1_Nowickia_ferox_genome_assembly,_chromosome:_3	AUGUSTUS	mRNA	36357199	36357495	1	+	.	ID=g13459.t1;Parent=g13459;
OW387025.1_Nowickia_ferox_genome_assembly,_chromosome:_3	AUGUSTUS	start_codon	36357199	36357201	.	+	0	ID=g13459.t1.start1;Parent=g13459.t1;
OW387025.1_Nowickia_ferox_genome_assembly,_chromosome:_3	AUGUSTUS	CDS	36357199	36357495	1	+	0	ID=g13459.t1.CDS1;Parent=g13459.t1;
OW387025.1_Nowickia_ferox_genome_assembly,_chromosome:_3	AUGUSTUS	exon	36357199	36357495	.	+	.	ID=g13459.t1.exon1;Parent=g13459.t1;
OW387025.1_Nowickia_ferox_genome_assembly,_chromosome:_3	AUGUSTUS	stop_codon	36357493	36357495	.	+	0	ID=g13459.t1.stop1;Parent=g13459.t1;
OW387025.1_Nowickia_ferox_genome_assembly,_chromosome:_3	AUGUSTUS	gene	36358060	36358762	.	+	.	ID=g13460;
OW387025.1_Nowickia_ferox_genome_assembly,_chromosome:_3	AUGUSTUS	mRNA	36358060	36358762	1	+	.	ID=g13460.t1;Parent=g13460;
OW387025.1_Nowickia_ferox_genome_assembly,_chromosome:_3	AUGUSTUS	start_codon	36358060	36358062	.	+	0	ID=g13460.t1.start1;Parent=g13460.t1;
OW387025.1_Nowickia_ferox_genome_assembly,_chromosome:_3	AUGUSTUS	CDS	36358060	36358443	1	+	0	ID=g13460.t1.CDS1;Parent=g13460.t1;
OW387025.1_Nowickia_ferox_genome_assembly,_chromosome:_3	AUGUSTUS	exon	36358060	36358443	.	+	.	ID=g13460.t1.exon1;Parent=g13460.t1;
OW387025.1_Nowickia_ferox_genome_assembly,_chromosome:_3	AUGUSTUS	intron	36358444	36358513	1	+	.	ID=g13460.t1.intron1;Parent=g13460.t1;
OW387025.1_Nowickia_ferox_genome_assembly,_chromosome:_3	AUGUSTUS	CDS	36358514	36358762	1	+	0	ID=g13460.t1.CDS2;Parent=g13460.t1;
OW387025.1_Nowickia_ferox_genome_assembly,_chromosome:_3	AUGUSTUS	exon	36358514	36358762	.	+	.	ID=g13460.t1.exon2;Parent=g13460.t1;
OW387025.1_Nowickia_ferox_genome_assembly,_chromosome:_3	AUGUSTUS	stop_codon	36358760	36358762	.	+	0	ID=g13460.t1.stop1;Parent=g13460.t1;
OW387025.1_Nowickia_ferox_genome_assembly,_chromosome:_3	AUGUSTUS	gene	36359048	36359707	.	+	.	ID=g13461;
OW387025.1_Nowickia_ferox_genome_assembly,_chromosome:_3	AUGUSTUS	mRNA	36359048	36359707	1	+	.	ID=g13461.t1;Parent=g13461;
OW387025.1_Nowickia_ferox_genome_assembly,_chromosome:_3	AUGUSTUS	start_codon	36359048	36359050	.	+	0	ID=g13461.t1.start1;Parent=g13461.t1;
OW387025.1_Nowickia_ferox_genome_assembly,_chromosome:_3	AUGUSTUS	CDS	36359048	36359707	1	+	0	ID=g13461.t1.CDS1;Parent=g13461.t1;
OW387025.1_Nowickia_ferox_genome_assembly,_chromosome:_3	AUGUSTUS	exon	36359048	36359707	.	+	.	ID=g13461.t1.exon1;Parent=g13461.t1;
OW387025.1_Nowickia_ferox_genome_assembly,_chromosome:_3	AUGUSTUS	stop_codon	36359705	36359707	.	+	0	ID=g13461.t1.stop1;Parent=g13461.t1;
OW387025.1_Nowickia_ferox_genome_assembly,_chromosome:_3	AUGUSTUS	gene	36359740	36360388	.	+	.	ID=g13462;
OW387025.1_Nowickia_ferox_genome_assembly,_chromosome:_3	AUGUSTUS	mRNA	36359740	36360388	0.37	+	.	ID=g13462.t1;Parent=g13462;
OW387025.1_Nowickia_ferox_genome_assembly,_chromosome:_3	AUGUSTUS	start_codon	36359740	36359742	.	+	0	ID=g13462.t1.start1;Parent=g13462.t1;
OW387025.1_Nowickia_ferox_genome_assembly,_chromosome:_3	AUGUSTUS	CDS	36359740	36360051	0.45	+	0	ID=g13462.t1.CDS1;Parent=g13462.t1;
OW387025.1_Nowickia_ferox_genome_assembly,_chromosome:_3	AUGUSTUS	exon	36359740	36360051	.	+	.	ID=g13462.t1.exon1;Parent=g13462.t1;
OW387025.1_Nowickia_ferox_genome_assembly,_chromosome:_3	AUGUSTUS	intron	36360052	36360337	0.49	+	.	ID=g13462.t1.intron1;Parent=g13462.t1;
OW387025.1_Nowickia_ferox_genome_assembly,_chromosome:_3	AUGUSTUS	CDS	36360338	36360388	0.8	+	0	ID=g13462.t1.CDS2;Parent=g13462.t1;
OW387025.1_Nowickia_ferox_genome_assembly,_chromosome:_3	AUGUSTUS	exon	36360338	36360388	.	+	.	ID=g13462.t1.exon2;Parent=g13462.t1;
OW387025.1_Nowickia_ferox_genome_assembly,_chromosome:_3	AUGUSTUS	stop_codon	36360386	36360388	.	+	0	ID=g13462.t1.stop1;Parent=g13462.t1;
OW387025.1_Nowickia_ferox_genome_assembly,_chromosome:_3	AUGUSTUS	gene	36362452	36364130	.	-	.	ID=g13463;
OW387025.1_Nowickia_ferox_genome_assembly,_chromosome:_3	AUGUSTUS	mRNA	36362452	36364130	1	-	.	ID=g13463.t1;Parent=g13463;
OW387025.1_Nowickia_ferox_genome_assembly,_chromosome:_3	AUGUSTUS	stop_codon	36362452	36362454	.	-	0	ID=g13463.t1.stop1;Parent=g13463.t1;
OW387025.1_Nowickia_ferox_genome_assembly,_chromosome:_3	AUGUSTUS	CDS	36362452	36362591	1	-	2	ID=g13463.t1.CDS1;Parent=g13463.t1;
OW387025.1_Nowickia_ferox_genome_assembly,_chromosome:_3	AUGUSTUS	exon	36362452	36362591	.	-	.	ID=g13463.t1.exon1;Parent=g13463.t1;
OW387025.1_Nowickia_ferox_genome_assembly,_chromosome:_3	AUGUSTUS	intron	36362592	36363305	1	-	.	ID=g13463.t1.intron1;Parent=g13463.t1;
OW387025.1_Nowickia_ferox_genome_assembly,_chromosome:_3	AUGUSTUS	CDS	36363306	36363728	1	-	2	ID=g13463.t1.CDS2;Parent=g13463.t1;
OW387025.1_Nowickia_ferox_genome_assembly,_chromosome:_3	AUGUSTUS	exon	36363306	36363728	.	-	.	ID=g13463.t1.exon2;Parent=g13463.t1;
OW387025.1_Nowickia_ferox_genome_assembly,_chromosome:_3	AUGUSTUS	intron	36363729	36363834	1	-	.	ID=g13463.t1.intron2;Parent=g13463.t1;
OW387025.1_Nowickia_ferox_genome_assembly,_chromosome:_3	AUGUSTUS	CDS	36363835	36363922	1	-	0	ID=g13463.t1.CDS3;Parent=g13463.t1;
OW387025.1_Nowickia_ferox_genome_assembly,_chromosome:_3	AUGUSTUS	exon	36363835	36363922	.	-	.	ID=g13463.t1.exon3;Parent=g13463.t1;
OW387025.1_Nowickia_ferox_genome_assembly,_chromosome:_3	AUGUSTUS	intron	36363923	36363992	1	-	.	ID=g13463.t1.intron3;Parent=g13463.t1;
OW387025.1_Nowickia_ferox_genome_assembly,_chromosome:_3	AUGUSTUS	CDS	36363993	36364130	1	-	0	ID=g13463.t1.CDS4;Parent=g13463.t1;
OW387025.1_Nowickia_ferox_genome_assembly,_chromosome:_3	AUGUSTUS	exon	36363993	36364130	.	-	.	ID=g13463.t1.exon4;Parent=g13463.t1;
OW387025.1_Nowickia_ferox_genome_assembly,_chromosome:_3	AUGUSTUS	start_codon	36364128	36364130	.	-	0	ID=g13463.t1.start1;Parent=g13463.t1;
OW387025.1_Nowickia_ferox_genome_assembly,_chromosome:_3	AUGUSTUS	gene	36384347	36384754	.	-	.	ID=g13464;
OW387025.1_Nowickia_ferox_genome_assembly,_chromosome:_3	AUGUSTUS	mRNA	36384347	36384754	1	-	.	ID=g13464.t1;Parent=g13464;
OW387025.1_Nowickia_ferox_genome_assembly,_chromosome:_3	AUGUSTUS	stop_codon	36384347	36384349	.	-	0	ID=g13464.t1.stop1;Parent=g13464.t1;
OW387025.1_Nowickia_ferox_genome_assembly,_chromosome:_3	AUGUSTUS	CDS	36384347	36384754	1	-	0	ID=g13464.t1.CDS1;Parent=g13464.t1;
OW387025.1_Nowickia_ferox_genome_assembly,_chromosome:_3	AUGUSTUS	exon	36384347	36384754	.	-	.	ID=g13464.t1.exon1;Parent=g13464.t1;
OW387025.1_Nowickia_ferox_genome_assembly,_chromosome:_3	AUGUSTUS	start_codon	36384752	36384754	.	-	0	ID=g13464.t1.start1;Parent=g13464.t1;
OW387025.1_Nowickia_ferox_genome_assembly,_chromosome:_3	AUGUSTUS	gene	36387640	36390978	.	-	.	ID=g13465;
OW387025.1_Nowickia_ferox_genome_assembly,_chromosome:_3	AUGUSTUS	mRNA	36387640	36390978	0.49	-	.	ID=g13465.t1;Parent=g13465;
OW387025.1_Nowickia_ferox_genome_assembly,_chromosome:_3	AUGUSTUS	stop_codon	36387640	36387642	.	-	0	ID=g13465.t1.stop1;Parent=g13465.t1;
OW387025.1_Nowickia_ferox_genome_assembly,_chromosome:_3	AUGUSTUS	CDS	36387640	36387821	1	-	2	ID=g13465.t1.CDS1;Parent=g13465.t1;
OW387025.1_Nowickia_ferox_genome_assembly,_chromosome:_3	AUGUSTUS	exon	36387640	36387821	.	-	.	ID=g13465.t1.exon1;Parent=g13465.t1;
OW387025.1_Nowickia_ferox_genome_assembly,_chromosome:_3	AUGUSTUS	intron	36387822	36390920	0.56	-	.	ID=g13465.t1.intron1;Parent=g13465.t1;
OW387025.1_Nowickia_ferox_genome_assembly,_chromosome:_3	AUGUSTUS	CDS	36390921	36390978	0.49	-	0	ID=g13465.t1.CDS2;Parent=g13465.t1;
OW387025.1_Nowickia_ferox_genome_assembly,_chromosome:_3	AUGUSTUS	exon	36390921	36390978	.	-	.	ID=g13465.t1.exon2;Parent=g13465.t1;
OW387025.1_Nowickia_ferox_genome_assembly,_chromosome:_3	AUGUSTUS	start_codon	36390976	36390978	.	-	0	ID=g13465.t1.start1;Parent=g13465.t1;
OW387025.1_Nowickia_ferox_genome_assembly,_chromosome:_3	AUGUSTUS	gene	36416778	36417704	.	+	.	ID=g13466;
OW387025.1_Nowickia_ferox_genome_assembly,_chromosome:_3	AUGUSTUS	mRNA	36416778	36417704	0.92	+	.	ID=g13466.t1;Parent=g13466;
OW387025.1_Nowickia_ferox_genome_assembly,_chromosome:_3	AUGUSTUS	start_codon	36416778	36416780	.	+	0	ID=g13466.t1.start1;Parent=g13466.t1;
OW387025.1_Nowickia_ferox_genome_assembly,_chromosome:_3	AUGUSTUS	CDS	36416778	36416890	1	+	0	ID=g13466.t1.CDS1;Parent=g13466.t1;
OW387025.1_Nowickia_ferox_genome_assembly,_chromosome:_3	AUGUSTUS	exon	36416778	36416890	.	+	.	ID=g13466.t1.exon1;Parent=g13466.t1;
OW387025.1_Nowickia_ferox_genome_assembly,_chromosome:_3	AUGUSTUS	intron	36416891	36416949	1	+	.	ID=g13466.t1.intron1;Parent=g13466.t1;
OW387025.1_Nowickia_ferox_genome_assembly,_chromosome:_3	AUGUSTUS	CDS	36416950	36416988	0.92	+	1	ID=g13466.t1.CDS2;Parent=g13466.t1;
OW387025.1_Nowickia_ferox_genome_assembly,_chromosome:_3	AUGUSTUS	exon	36416950	36416988	.	+	.	ID=g13466.t1.exon2;Parent=g13466.t1;
OW387025.1_Nowickia_ferox_genome_assembly,_chromosome:_3	AUGUSTUS	intron	36416989	36417348	0.92	+	.	ID=g13466.t1.intron2;Parent=g13466.t1;
OW387025.1_Nowickia_ferox_genome_assembly,_chromosome:_3	AUGUSTUS	CDS	36417349	36417379	1	+	1	ID=g13466.t1.CDS3;Parent=g13466.t1;
OW387025.1_Nowickia_ferox_genome_assembly,_chromosome:_3	AUGUSTUS	exon	36417349	36417379	.	+	.	ID=g13466.t1.exon3;Parent=g13466.t1;
OW387025.1_Nowickia_ferox_genome_assembly,_chromosome:_3	AUGUSTUS	intron	36417380	36417477	1	+	.	ID=g13466.t1.intron3;Parent=g13466.t1;
OW387025.1_Nowickia_ferox_genome_assembly,_chromosome:_3	AUGUSTUS	CDS	36417478	36417622	1	+	0	ID=g13466.t1.CDS4;Parent=g13466.t1;
OW387025.1_Nowickia_ferox_genome_assembly,_chromosome:_3	AUGUSTUS	exon	36417478	36417622	.	+	.	ID=g13466.t1.exon4;Parent=g13466.t1;
OW387025.1_Nowickia_ferox_genome_assembly,_chromosome:_3	AUGUSTUS	intron	36417623	36417690	1	+	.	ID=g13466.t1.intron4;Parent=g13466.t1;
OW387025.1_Nowickia_ferox_genome_assembly,_chromosome:_3	AUGUSTUS	CDS	36417691	36417704	1	+	2	ID=g13466.t1.CDS5;Parent=g13466.t1;
OW387025.1_Nowickia_ferox_genome_assembly,_chromosome:_3	AUGUSTUS	exon	36417691	36417704	.	+	.	ID=g13466.t1.exon5;Parent=g13466.t1;
OW387025.1_Nowickia_ferox_genome_assembly,_chromosome:_3	AUGUSTUS	stop_codon	36417702	36417704	.	+	0	ID=g13466.t1.stop1;Parent=g13466.t1;
OW387025.1_Nowickia_ferox_genome_assembly,_chromosome:_3	GeneMark.hmm3	mRNA	36417374	36417704	.	+	.	ID=g13466.t2;Parent=g13466;
OW387025.1_Nowickia_ferox_genome_assembly,_chromosome:_3	GeneMark.hmm3	start_codon	36417374	36417376	.	+	0	ID=g13466.t2.start1;Parent=g13466.t2;
OW387025.1_Nowickia_ferox_genome_assembly,_chromosome:_3	GeneMark.hmm3	CDS	36417374	36417379	.	+	0	ID=g13466.t2.CDS1;Parent=g13466.t2;
OW387025.1_Nowickia_ferox_genome_assembly,_chromosome:_3	GeneMark.hmm3	exon	36417374	36417379	0	+	.	ID=g13466.t2.exon1;Parent=g13466.t2;
OW387025.1_Nowickia_ferox_genome_assembly,_chromosome:_3	GeneMark.hmm3	intron	36417380	36417477	.	+	0	ID=g13466.t2.intron1;Parent=g13466.t2;
OW387025.1_Nowickia_ferox_genome_assembly,_chromosome:_3	GeneMark.hmm3	CDS	36417478	36417622	.	+	0	ID=g13466.t2.CDS2;Parent=g13466.t2;
OW387025.1_Nowickia_ferox_genome_assembly,_chromosome:_3	GeneMark.hmm3	exon	36417478	36417622	0	+	.	ID=g13466.t2.exon2;Parent=g13466.t2;
OW387025.1_Nowickia_ferox_genome_assembly,_chromosome:_3	GeneMark.hmm3	intron	36417623	36417690	.	+	2	ID=g13466.t2.intron2;Parent=g13466.t2;
OW387025.1_Nowickia_ferox_genome_assembly,_chromosome:_3	GeneMark.hmm3	CDS	36417691	36417704	.	+	2	ID=g13466.t2.CDS3;Parent=g13466.t2;
OW387025.1_Nowickia_ferox_genome_assembly,_chromosome:_3	GeneMark.hmm3	exon	36417691	36417704	0	+	.	ID=g13466.t2.exon3;Parent=g13466.t2;
OW387025.1_Nowickia_ferox_genome_assembly,_chromosome:_3	GeneMark.hmm3	stop_codon	36417702	36417704	.	+	0	ID=g13466.t2.stop1;Parent=g13466.t2;
OW387025.1_Nowickia_ferox_genome_assembly,_chromosome:_3	AUGUSTUS	gene	36417723	36418070	.	+	.	ID=g13467;
OW387025.1_Nowickia_ferox_genome_assembly,_chromosome:_3	AUGUSTUS	mRNA	36417723	36418070	1	+	.	ID=g13467.t1;Parent=g13467;
OW387025.1_Nowickia_ferox_genome_assembly,_chromosome:_3	AUGUSTUS	start_codon	36417723	36417725	.	+	0	ID=g13467.t1.start1;Parent=g13467.t1;
OW387025.1_Nowickia_ferox_genome_assembly,_chromosome:_3	AUGUSTUS	CDS	36417723	36418070	1	+	0	ID=g13467.t1.CDS1;Parent=g13467.t1;
OW387025.1_Nowickia_ferox_genome_assembly,_chromosome:_3	AUGUSTUS	exon	36417723	36418070	.	+	.	ID=g13467.t1.exon1;Parent=g13467.t1;
OW387025.1_Nowickia_ferox_genome_assembly,_chromosome:_3	AUGUSTUS	stop_codon	36418068	36418070	.	+	0	ID=g13467.t1.stop1;Parent=g13467.t1;
OW387025.1_Nowickia_ferox_genome_assembly,_chromosome:_3	AUGUSTUS	gene	36418386	36421042	.	-	.	ID=g13468;
OW387025.1_Nowickia_ferox_genome_assembly,_chromosome:_3	AUGUSTUS	mRNA	36418386	36421042	1	-	.	ID=g13468.t1;Parent=g13468;
OW387025.1_Nowickia_ferox_genome_assembly,_chromosome:_3	AUGUSTUS	stop_codon	36418386	36418388	.	-	0	ID=g13468.t1.stop1;Parent=g13468.t1;
OW387025.1_Nowickia_ferox_genome_assembly,_chromosome:_3	AUGUSTUS	CDS	36418386	36418916	1	-	0	ID=g13468.t1.CDS1;Parent=g13468.t1;
OW387025.1_Nowickia_ferox_genome_assembly,_chromosome:_3	AUGUSTUS	exon	36418386	36418916	.	-	.	ID=g13468.t1.exon1;Parent=g13468.t1;
OW387025.1_Nowickia_ferox_genome_assembly,_chromosome:_3	AUGUSTUS	intron	36418917	36419462	1	-	.	ID=g13468.t1.intron1;Parent=g13468.t1;
OW387025.1_Nowickia_ferox_genome_assembly,_chromosome:_3	AUGUSTUS	CDS	36419463	36420289	1	-	2	ID=g13468.t1.CDS2;Parent=g13468.t1;
OW387025.1_Nowickia_ferox_genome_assembly,_chromosome:_3	AUGUSTUS	exon	36419463	36420289	.	-	.	ID=g13468.t1.exon2;Parent=g13468.t1;
OW387025.1_Nowickia_ferox_genome_assembly,_chromosome:_3	AUGUSTUS	intron	36420290	36420768	1	-	.	ID=g13468.t1.intron2;Parent=g13468.t1;
OW387025.1_Nowickia_ferox_genome_assembly,_chromosome:_3	AUGUSTUS	CDS	36420769	36421042	1	-	0	ID=g13468.t1.CDS3;Parent=g13468.t1;
OW387025.1_Nowickia_ferox_genome_assembly,_chromosome:_3	AUGUSTUS	exon	36420769	36421042	.	-	.	ID=g13468.t1.exon3;Parent=g13468.t1;
OW387025.1_Nowickia_ferox_genome_assembly,_chromosome:_3	AUGUSTUS	start_codon	36421040	36421042	.	-	0	ID=g13468.t1.start1;Parent=g13468.t1;
OW387025.1_Nowickia_ferox_genome_assembly,_chromosome:_3	GeneMark.hmm3	mRNA	36418386	36419618	.	-	.	ID=g13468.t2;Parent=g13468;
OW387025.1_Nowickia_ferox_genome_assembly,_chromosome:_3	GeneMark.hmm3	stop_codon	36418386	36418388	.	-	0	ID=g13468.t2.stop1;Parent=g13468.t2;
OW387025.1_Nowickia_ferox_genome_assembly,_chromosome:_3	GeneMark.hmm3	CDS	36418386	36418916	.	-	0	ID=g13468.t2.CDS1;Parent=g13468.t2;
OW387025.1_Nowickia_ferox_genome_assembly,_chromosome:_3	GeneMark.hmm3	exon	36418386	36418916	0	-	.	ID=g13468.t2.exon1;Parent=g13468.t2;
OW387025.1_Nowickia_ferox_genome_assembly,_chromosome:_3	GeneMark.hmm3	intron	36418917	36419462	.	-	0	ID=g13468.t2.intron1;Parent=g13468.t2;
OW387025.1_Nowickia_ferox_genome_assembly,_chromosome:_3	GeneMark.hmm3	CDS	36419463	36419618	.	-	0	ID=g13468.t2.CDS2;Parent=g13468.t2;
OW387025.1_Nowickia_ferox_genome_assembly,_chromosome:_3	GeneMark.hmm3	exon	36419463	36419618	0	-	.	ID=g13468.t2.exon2;Parent=g13468.t2;
OW387025.1_Nowickia_ferox_genome_assembly,_chromosome:_3	GeneMark.hmm3	start_codon	36419616	36419618	.	-	0	ID=g13468.t2.start1;Parent=g13468.t2;
OW387025.1_Nowickia_ferox_genome_assembly,_chromosome:_3	AUGUSTUS	gene	36421475	36422167	.	-	.	ID=g13469;
OW387025.1_Nowickia_ferox_genome_assembly,_chromosome:_3	AUGUSTUS	mRNA	36421475	36422167	0.53	-	.	ID=g13469.t1;Parent=g13469;
OW387025.1_Nowickia_ferox_genome_assembly,_chromosome:_3	AUGUSTUS	stop_codon	36421475	36421477	.	-	0	ID=g13469.t1.stop1;Parent=g13469.t1;
OW387025.1_Nowickia_ferox_genome_assembly,_chromosome:_3	AUGUSTUS	CDS	36421475	36421723	0.94	-	0	ID=g13469.t1.CDS1;Parent=g13469.t1;
OW387025.1_Nowickia_ferox_genome_assembly,_chromosome:_3	AUGUSTUS	exon	36421475	36421723	.	-	.	ID=g13469.t1.exon1;Parent=g13469.t1;
OW387025.1_Nowickia_ferox_genome_assembly,_chromosome:_3	AUGUSTUS	intron	36421724	36421912	0.94	-	.	ID=g13469.t1.intron1;Parent=g13469.t1;
OW387025.1_Nowickia_ferox_genome_assembly,_chromosome:_3	AUGUSTUS	CDS	36421913	36422167	0.53	-	0	ID=g13469.t1.CDS2;Parent=g13469.t1;
OW387025.1_Nowickia_ferox_genome_assembly,_chromosome:_3	AUGUSTUS	exon	36421913	36422167	.	-	.	ID=g13469.t1.exon2;Parent=g13469.t1;
OW387025.1_Nowickia_ferox_genome_assembly,_chromosome:_3	AUGUSTUS	start_codon	36422165	36422167	.	-	0	ID=g13469.t1.start1;Parent=g13469.t1;
OW387025.1_Nowickia_ferox_genome_assembly,_chromosome:_3	AUGUSTUS	gene	36424187	36424492	.	+	.	ID=g13470;
OW387025.1_Nowickia_ferox_genome_assembly,_chromosome:_3	AUGUSTUS	mRNA	36424187	36424492	1	+	.	ID=g13470.t1;Parent=g13470;
OW387025.1_Nowickia_ferox_genome_assembly,_chromosome:_3	AUGUSTUS	start_codon	36424187	36424189	.	+	0	ID=g13470.t1.start1;Parent=g13470.t1;
OW387025.1_Nowickia_ferox_genome_assembly,_chromosome:_3	AUGUSTUS	CDS	36424187	36424492	1	+	0	ID=g13470.t1.CDS1;Parent=g13470.t1;
OW387025.1_Nowickia_ferox_genome_assembly,_chromosome:_3	AUGUSTUS	exon	36424187	36424492	.	+	.	ID=g13470.t1.exon1;Parent=g13470.t1;
OW387025.1_Nowickia_ferox_genome_assembly,_chromosome:_3	AUGUSTUS	stop_codon	36424490	36424492	.	+	0	ID=g13470.t1.stop1;Parent=g13470.t1;
OW387025.1_Nowickia_ferox_genome_assembly,_chromosome:_3	AUGUSTUS	gene	36491569	36492180	.	-	.	ID=g13471;
OW387025.1_Nowickia_ferox_genome_assembly,_chromosome:_3	AUGUSTUS	mRNA	36491569	36492180	0.46	-	.	ID=g13471.t1;Parent=g13471;
OW387025.1_Nowickia_ferox_genome_assembly,_chromosome:_3	AUGUSTUS	stop_codon	36491569	36491571	.	-	0	ID=g13471.t1.stop1;Parent=g13471.t1;
OW387025.1_Nowickia_ferox_genome_assembly,_chromosome:_3	AUGUSTUS	CDS	36491569	36491805	0.73	-	0	ID=g13471.t1.CDS1;Parent=g13471.t1;
OW387025.1_Nowickia_ferox_genome_assembly,_chromosome:_3	AUGUSTUS	exon	36491569	36491805	.	-	.	ID=g13471.t1.exon1;Parent=g13471.t1;
OW387025.1_Nowickia_ferox_genome_assembly,_chromosome:_3	AUGUSTUS	intron	36491806	36492078	0.46	-	.	ID=g13471.t1.intron1;Parent=g13471.t1;
OW387025.1_Nowickia_ferox_genome_assembly,_chromosome:_3	AUGUSTUS	CDS	36492079	36492180	0.51	-	0	ID=g13471.t1.CDS2;Parent=g13471.t1;
OW387025.1_Nowickia_ferox_genome_assembly,_chromosome:_3	AUGUSTUS	exon	36492079	36492180	.	-	.	ID=g13471.t1.exon2;Parent=g13471.t1;
OW387025.1_Nowickia_ferox_genome_assembly,_chromosome:_3	AUGUSTUS	start_codon	36492178	36492180	.	-	0	ID=g13471.t1.start1;Parent=g13471.t1;
OW387025.1_Nowickia_ferox_genome_assembly,_chromosome:_3	AUGUSTUS	gene	36491569	36492592	.	-	.	ID=g13472;
OW387025.1_Nowickia_ferox_genome_assembly,_chromosome:_3	AUGUSTUS	mRNA	36491569	36492592	0.55	-	.	ID=g13472.t1;Parent=g13472;
OW387025.1_Nowickia_ferox_genome_assembly,_chromosome:_3	AUGUSTUS	stop_codon	36491569	36491571	.	-	0	ID=g13472.t1.stop1;Parent=g13472.t1;
OW387025.1_Nowickia_ferox_genome_assembly,_chromosome:_3	AUGUSTUS	CDS	36491569	36491810	1	-	2	ID=g13472.t1.CDS1;Parent=g13472.t1;
OW387025.1_Nowickia_ferox_genome_assembly,_chromosome:_3	AUGUSTUS	exon	36491569	36491810	.	-	.	ID=g13472.t1.exon1;Parent=g13472.t1;
OW387025.1_Nowickia_ferox_genome_assembly,_chromosome:_3	AUGUSTUS	intron	36491811	36492522	1	-	.	ID=g13472.t1.intron1;Parent=g13472.t1;
OW387025.1_Nowickia_ferox_genome_assembly,_chromosome:_3	AUGUSTUS	CDS	36492523	36492592	0.55	-	0	ID=g13472.t1.CDS2;Parent=g13472.t1;
OW387025.1_Nowickia_ferox_genome_assembly,_chromosome:_3	AUGUSTUS	exon	36492523	36492592	.	-	.	ID=g13472.t1.exon2;Parent=g13472.t1;
OW387025.1_Nowickia_ferox_genome_assembly,_chromosome:_3	AUGUSTUS	start_codon	36492590	36492592	.	-	0	ID=g13472.t1.start1;Parent=g13472.t1;
OW387025.1_Nowickia_ferox_genome_assembly,_chromosome:_3	AUGUSTUS	gene	36501786	36502472	.	+	.	ID=g13473;
OW387025.1_Nowickia_ferox_genome_assembly,_chromosome:_3	AUGUSTUS	mRNA	36501786	36502472	1	+	.	ID=g13473.t1;Parent=g13473;
OW387025.1_Nowickia_ferox_genome_assembly,_chromosome:_3	AUGUSTUS	start_codon	36501786	36501788	.	+	0	ID=g13473.t1.start1;Parent=g13473.t1;
OW387025.1_Nowickia_ferox_genome_assembly,_chromosome:_3	AUGUSTUS	CDS	36501786	36501943	1	+	0	ID=g13473.t1.CDS1;Parent=g13473.t1;
OW387025.1_Nowickia_ferox_genome_assembly,_chromosome:_3	AUGUSTUS	exon	36501786	36501943	.	+	.	ID=g13473.t1.exon1;Parent=g13473.t1;
OW387025.1_Nowickia_ferox_genome_assembly,_chromosome:_3	AUGUSTUS	intron	36501944	36502036	1	+	.	ID=g13473.t1.intron1;Parent=g13473.t1;
OW387025.1_Nowickia_ferox_genome_assembly,_chromosome:_3	AUGUSTUS	CDS	36502037	36502472	1	+	1	ID=g13473.t1.CDS2;Parent=g13473.t1;
OW387025.1_Nowickia_ferox_genome_assembly,_chromosome:_3	AUGUSTUS	exon	36502037	36502472	.	+	.	ID=g13473.t1.exon2;Parent=g13473.t1;
OW387025.1_Nowickia_ferox_genome_assembly,_chromosome:_3	AUGUSTUS	stop_codon	36502470	36502472	.	+	0	ID=g13473.t1.stop1;Parent=g13473.t1;
OW387025.1_Nowickia_ferox_genome_assembly,_chromosome:_3	AUGUSTUS	mRNA	36501786	36502095	0.94	+	.	ID=g13473.t2;Parent=g13473;
OW387025.1_Nowickia_ferox_genome_assembly,_chromosome:_3	AUGUSTUS	start_codon	36501786	36501788	.	+	0	ID=g13473.t2.start1;Parent=g13473.t2;
OW387025.1_Nowickia_ferox_genome_assembly,_chromosome:_3	AUGUSTUS	CDS	36501786	36501873	0.94	+	0	ID=g13473.t2.CDS1;Parent=g13473.t2;
OW387025.1_Nowickia_ferox_genome_assembly,_chromosome:_3	AUGUSTUS	exon	36501786	36501873	.	+	.	ID=g13473.t2.exon1;Parent=g13473.t2;
OW387025.1_Nowickia_ferox_genome_assembly,_chromosome:_3	AUGUSTUS	intron	36501874	36501928	0.94	+	.	ID=g13473.t2.intron1;Parent=g13473.t2;
OW387025.1_Nowickia_ferox_genome_assembly,_chromosome:_3	AUGUSTUS	CDS	36501929	36502095	0.94	+	2	ID=g13473.t2.CDS2;Parent=g13473.t2;
OW387025.1_Nowickia_ferox_genome_assembly,_chromosome:_3	AUGUSTUS	exon	36501929	36502095	.	+	.	ID=g13473.t2.exon2;Parent=g13473.t2;
OW387025.1_Nowickia_ferox_genome_assembly,_chromosome:_3	AUGUSTUS	stop_codon	36502093	36502095	.	+	0	ID=g13473.t2.stop1;Parent=g13473.t2;
OW387025.1_Nowickia_ferox_genome_assembly,_chromosome:_3	AUGUSTUS	gene	36502185	36502472	.	+	.	ID=g13474;
OW387025.1_Nowickia_ferox_genome_assembly,_chromosome:_3	AUGUSTUS	mRNA	36502185	36502472	0.78	+	.	ID=g13474.t1;Parent=g13474;
OW387025.1_Nowickia_ferox_genome_assembly,_chromosome:_3	AUGUSTUS	start_codon	36502185	36502187	.	+	0	ID=g13474.t1.start1;Parent=g13474.t1;
OW387025.1_Nowickia_ferox_genome_assembly,_chromosome:_3	AUGUSTUS	CDS	36502185	36502472	0.78	+	0	ID=g13474.t1.CDS1;Parent=g13474.t1;
OW387025.1_Nowickia_ferox_genome_assembly,_chromosome:_3	AUGUSTUS	exon	36502185	36502472	.	+	.	ID=g13474.t1.exon1;Parent=g13474.t1;
OW387025.1_Nowickia_ferox_genome_assembly,_chromosome:_3	AUGUSTUS	stop_codon	36502470	36502472	.	+	0	ID=g13474.t1.stop1;Parent=g13474.t1;
OW387025.1_Nowickia_ferox_genome_assembly,_chromosome:_3	AUGUSTUS	gene	36502692	36504239	.	-	.	ID=g13475;
OW387025.1_Nowickia_ferox_genome_assembly,_chromosome:_3	AUGUSTUS	mRNA	36502692	36504116	0.87	-	.	ID=g13475.t1;Parent=g13475;
OW387025.1_Nowickia_ferox_genome_assembly,_chromosome:_3	AUGUSTUS	stop_codon	36502692	36502694	.	-	0	ID=g13475.t1.stop1;Parent=g13475.t1;
OW387025.1_Nowickia_ferox_genome_assembly,_chromosome:_3	AUGUSTUS	CDS	36502692	36502987	0.91	-	2	ID=g13475.t1.CDS1;Parent=g13475.t1;
OW387025.1_Nowickia_ferox_genome_assembly,_chromosome:_3	AUGUSTUS	exon	36502692	36502987	.	-	.	ID=g13475.t1.exon1;Parent=g13475.t1;
OW387025.1_Nowickia_ferox_genome_assembly,_chromosome:_3	AUGUSTUS	intron	36502988	36503038	0.91	-	.	ID=g13475.t1.intron1;Parent=g13475.t1;
OW387025.1_Nowickia_ferox_genome_assembly,_chromosome:_3	AUGUSTUS	CDS	36503039	36504116	0.87	-	0	ID=g13475.t1.CDS2;Parent=g13475.t1;
OW387025.1_Nowickia_ferox_genome_assembly,_chromosome:_3	AUGUSTUS	exon	36503039	36504116	.	-	.	ID=g13475.t1.exon2;Parent=g13475.t1;
OW387025.1_Nowickia_ferox_genome_assembly,_chromosome:_3	AUGUSTUS	start_codon	36504114	36504116	.	-	0	ID=g13475.t1.start1;Parent=g13475.t1;
OW387025.1_Nowickia_ferox_genome_assembly,_chromosome:_3	AUGUSTUS	mRNA	36502692	36504239	0.76	-	.	ID=g13475.t2;Parent=g13475;
OW387025.1_Nowickia_ferox_genome_assembly,_chromosome:_3	AUGUSTUS	stop_codon	36502692	36502694	.	-	0	ID=g13475.t2.stop1;Parent=g13475.t2;
OW387025.1_Nowickia_ferox_genome_assembly,_chromosome:_3	AUGUSTUS	CDS	36502692	36502987	0.88	-	2	ID=g13475.t2.CDS1;Parent=g13475.t2;
OW387025.1_Nowickia_ferox_genome_assembly,_chromosome:_3	AUGUSTUS	exon	36502692	36502987	.	-	.	ID=g13475.t2.exon1;Parent=g13475.t2;
OW387025.1_Nowickia_ferox_genome_assembly,_chromosome:_3	AUGUSTUS	intron	36502988	36503038	0.88	-	.	ID=g13475.t2.intron1;Parent=g13475.t2;
OW387025.1_Nowickia_ferox_genome_assembly,_chromosome:_3	AUGUSTUS	CDS	36503039	36504239	0.76	-	0	ID=g13475.t2.CDS2;Parent=g13475.t2;
OW387025.1_Nowickia_ferox_genome_assembly,_chromosome:_3	AUGUSTUS	exon	36503039	36504239	.	-	.	ID=g13475.t2.exon2;Parent=g13475.t2;
OW387025.1_Nowickia_ferox_genome_assembly,_chromosome:_3	AUGUSTUS	start_codon	36504237	36504239	.	-	0	ID=g13475.t2.start1;Parent=g13475.t2;
OW387025.1_Nowickia_ferox_genome_assembly,_chromosome:_3	AUGUSTUS	gene	36504465	36508188	.	-	.	ID=g13476;
OW387025.1_Nowickia_ferox_genome_assembly,_chromosome:_3	AUGUSTUS	mRNA	36507708	36508188	0.97	-	.	ID=g13476.t1;Parent=g13476;
OW387025.1_Nowickia_ferox_genome_assembly,_chromosome:_3	AUGUSTUS	stop_codon	36507708	36507710	.	-	0	ID=g13476.t1.stop1;Parent=g13476.t1;
OW387025.1_Nowickia_ferox_genome_assembly,_chromosome:_3	AUGUSTUS	CDS	36507708	36508073	0.97	-	0	ID=g13476.t1.CDS1;Parent=g13476.t1;
OW387025.1_Nowickia_ferox_genome_assembly,_chromosome:_3	AUGUSTUS	exon	36507708	36508073	.	-	.	ID=g13476.t1.exon1;Parent=g13476.t1;
OW387025.1_Nowickia_ferox_genome_assembly,_chromosome:_3	AUGUSTUS	intron	36508074	36508128	0.99	-	.	ID=g13476.t1.intron1;Parent=g13476.t1;
OW387025.1_Nowickia_ferox_genome_assembly,_chromosome:_3	AUGUSTUS	CDS	36508129	36508188	1	-	0	ID=g13476.t1.CDS2;Parent=g13476.t1;
OW387025.1_Nowickia_ferox_genome_assembly,_chromosome:_3	AUGUSTUS	exon	36508129	36508188	.	-	.	ID=g13476.t1.exon2;Parent=g13476.t1;
OW387025.1_Nowickia_ferox_genome_assembly,_chromosome:_3	AUGUSTUS	start_codon	36508186	36508188	.	-	0	ID=g13476.t1.start1;Parent=g13476.t1;
OW387025.1_Nowickia_ferox_genome_assembly,_chromosome:_3	AUGUSTUS	mRNA	36504465	36508188	0.35	-	.	ID=g13476.t2;Parent=g13476;
OW387025.1_Nowickia_ferox_genome_assembly,_chromosome:_3	AUGUSTUS	stop_codon	36504465	36504467	.	-	0	ID=g13476.t2.stop1;Parent=g13476.t2;
OW387025.1_Nowickia_ferox_genome_assembly,_chromosome:_3	AUGUSTUS	CDS	36504465	36506213	0.92	-	0	ID=g13476.t2.CDS1;Parent=g13476.t2;
OW387025.1_Nowickia_ferox_genome_assembly,_chromosome:_3	AUGUSTUS	exon	36504465	36506213	.	-	.	ID=g13476.t2.exon1;Parent=g13476.t2;
OW387025.1_Nowickia_ferox_genome_assembly,_chromosome:_3	AUGUSTUS	intron	36506214	36506291	0.92	-	.	ID=g13476.t2.intron1;Parent=g13476.t2;
OW387025.1_Nowickia_ferox_genome_assembly,_chromosome:_3	AUGUSTUS	CDS	36506292	36506691	0.52	-	1	ID=g13476.t2.CDS2;Parent=g13476.t2;
OW387025.1_Nowickia_ferox_genome_assembly,_chromosome:_3	AUGUSTUS	exon	36506292	36506691	.	-	.	ID=g13476.t2.exon2;Parent=g13476.t2;
OW387025.1_Nowickia_ferox_genome_assembly,_chromosome:_3	AUGUSTUS	intron	36506692	36507267	0.55	-	.	ID=g13476.t2.intron2;Parent=g13476.t2;
OW387025.1_Nowickia_ferox_genome_assembly,_chromosome:_3	AUGUSTUS	CDS	36507268	36507706	0.39	-	2	ID=g13476.t2.CDS3;Parent=g13476.t2;
OW387025.1_Nowickia_ferox_genome_assembly,_chromosome:_3	AUGUSTUS	exon	36507268	36507706	.	-	.	ID=g13476.t2.exon3;Parent=g13476.t2;
OW387025.1_Nowickia_ferox_genome_assembly,_chromosome:_3	AUGUSTUS	intron	36507707	36507763	0.63	-	.	ID=g13476.t2.intron3;Parent=g13476.t2;
OW387025.1_Nowickia_ferox_genome_assembly,_chromosome:_3	AUGUSTUS	CDS	36507764	36508073	0.7	-	0	ID=g13476.t2.CDS4;Parent=g13476.t2;
OW387025.1_Nowickia_ferox_genome_assembly,_chromosome:_3	AUGUSTUS	exon	36507764	36508073	.	-	.	ID=g13476.t2.exon4;Parent=g13476.t2;
OW387025.1_Nowickia_ferox_genome_assembly,_chromosome:_3	AUGUSTUS	intron	36508074	36508128	0.99	-	.	ID=g13476.t2.intron4;Parent=g13476.t2;
OW387025.1_Nowickia_ferox_genome_assembly,_chromosome:_3	AUGUSTUS	CDS	36508129	36508188	1	-	0	ID=g13476.t2.CDS5;Parent=g13476.t2;
OW387025.1_Nowickia_ferox_genome_assembly,_chromosome:_3	AUGUSTUS	exon	36508129	36508188	.	-	.	ID=g13476.t2.exon5;Parent=g13476.t2;
OW387025.1_Nowickia_ferox_genome_assembly,_chromosome:_3	AUGUSTUS	start_codon	36508186	36508188	.	-	0	ID=g13476.t2.start1;Parent=g13476.t2;
OW387025.1_Nowickia_ferox_genome_assembly,_chromosome:_3	AUGUSTUS	gene	36509248	36509925	.	-	.	ID=g13477;
OW387025.1_Nowickia_ferox_genome_assembly,_chromosome:_3	AUGUSTUS	mRNA	36509616	36509925	0.91	-	.	ID=g13477.t1;Parent=g13477;
OW387025.1_Nowickia_ferox_genome_assembly,_chromosome:_3	AUGUSTUS	stop_codon	36509616	36509618	.	-	0	ID=g13477.t1.stop1;Parent=g13477.t1;
OW387025.1_Nowickia_ferox_genome_assembly,_chromosome:_3	AUGUSTUS	CDS	36509616	36509660	0.91	-	0	ID=g13477.t1.CDS1;Parent=g13477.t1;
OW387025.1_Nowickia_ferox_genome_assembly,_chromosome:_3	AUGUSTUS	exon	36509616	36509660	.	-	.	ID=g13477.t1.exon1;Parent=g13477.t1;
OW387025.1_Nowickia_ferox_genome_assembly,_chromosome:_3	AUGUSTUS	intron	36509661	36509733	0.91	-	.	ID=g13477.t1.intron1;Parent=g13477.t1;
OW387025.1_Nowickia_ferox_genome_assembly,_chromosome:_3	AUGUSTUS	CDS	36509734	36509925	1	-	0	ID=g13477.t1.CDS2;Parent=g13477.t1;
OW387025.1_Nowickia_ferox_genome_assembly,_chromosome:_3	AUGUSTUS	exon	36509734	36509925	.	-	.	ID=g13477.t1.exon2;Parent=g13477.t1;
OW387025.1_Nowickia_ferox_genome_assembly,_chromosome:_3	AUGUSTUS	start_codon	36509923	36509925	.	-	0	ID=g13477.t1.start1;Parent=g13477.t1;
OW387025.1_Nowickia_ferox_genome_assembly,_chromosome:_3	AUGUSTUS	mRNA	36509248	36509925	0.83	-	.	ID=g13477.t2;Parent=g13477;
OW387025.1_Nowickia_ferox_genome_assembly,_chromosome:_3	AUGUSTUS	stop_codon	36509248	36509250	.	-	0	ID=g13477.t2.stop1;Parent=g13477.t2;
OW387025.1_Nowickia_ferox_genome_assembly,_chromosome:_3	AUGUSTUS	CDS	36509248	36509571	0.83	-	0	ID=g13477.t2.CDS1;Parent=g13477.t2;
OW387025.1_Nowickia_ferox_genome_assembly,_chromosome:_3	AUGUSTUS	exon	36509248	36509571	.	-	.	ID=g13477.t2.exon1;Parent=g13477.t2;
OW387025.1_Nowickia_ferox_genome_assembly,_chromosome:_3	AUGUSTUS	intron	36509572	36509733	0.84	-	.	ID=g13477.t2.intron1;Parent=g13477.t2;
OW387025.1_Nowickia_ferox_genome_assembly,_chromosome:_3	AUGUSTUS	CDS	36509734	36509925	0.97	-	0	ID=g13477.t2.CDS2;Parent=g13477.t2;
OW387025.1_Nowickia_ferox_genome_assembly,_chromosome:_3	AUGUSTUS	exon	36509734	36509925	.	-	.	ID=g13477.t2.exon2;Parent=g13477.t2;
OW387025.1_Nowickia_ferox_genome_assembly,_chromosome:_3	AUGUSTUS	start_codon	36509923	36509925	.	-	0	ID=g13477.t2.start1;Parent=g13477.t2;
OW387025.1_Nowickia_ferox_genome_assembly,_chromosome:_3	AUGUSTUS	gene	36519810	36520268	.	+	.	ID=g13478;
OW387025.1_Nowickia_ferox_genome_assembly,_chromosome:_3	AUGUSTUS	mRNA	36519810	36520268	1	+	.	ID=g13478.t1;Parent=g13478;
OW387025.1_Nowickia_ferox_genome_assembly,_chromosome:_3	AUGUSTUS	start_codon	36519810	36519812	.	+	0	ID=g13478.t1.start1;Parent=g13478.t1;
OW387025.1_Nowickia_ferox_genome_assembly,_chromosome:_3	AUGUSTUS	CDS	36519810	36520268	1	+	0	ID=g13478.t1.CDS1;Parent=g13478.t1;
OW387025.1_Nowickia_ferox_genome_assembly,_chromosome:_3	AUGUSTUS	exon	36519810	36520268	.	+	.	ID=g13478.t1.exon1;Parent=g13478.t1;
OW387025.1_Nowickia_ferox_genome_assembly,_chromosome:_3	AUGUSTUS	stop_codon	36520266	36520268	.	+	0	ID=g13478.t1.stop1;Parent=g13478.t1;
OW387025.1_Nowickia_ferox_genome_assembly,_chromosome:_3	AUGUSTUS	mRNA	36519810	36520101	0.59	+	.	ID=g13478.t2;Parent=g13478;
OW387025.1_Nowickia_ferox_genome_assembly,_chromosome:_3	AUGUSTUS	start_codon	36519810	36519812	.	+	0	ID=g13478.t2.start1;Parent=g13478.t2;
OW387025.1_Nowickia_ferox_genome_assembly,_chromosome:_3	AUGUSTUS	CDS	36519810	36519975	0.99	+	0	ID=g13478.t2.CDS1;Parent=g13478.t2;
OW387025.1_Nowickia_ferox_genome_assembly,_chromosome:_3	AUGUSTUS	exon	36519810	36519975	.	+	.	ID=g13478.t2.exon1;Parent=g13478.t2;
OW387025.1_Nowickia_ferox_genome_assembly,_chromosome:_3	AUGUSTUS	intron	36519976	36520027	0.59	+	.	ID=g13478.t2.intron1;Parent=g13478.t2;
OW387025.1_Nowickia_ferox_genome_assembly,_chromosome:_3	AUGUSTUS	CDS	36520028	36520101	0.59	+	2	ID=g13478.t2.CDS2;Parent=g13478.t2;
OW387025.1_Nowickia_ferox_genome_assembly,_chromosome:_3	AUGUSTUS	exon	36520028	36520101	.	+	.	ID=g13478.t2.exon2;Parent=g13478.t2;
OW387025.1_Nowickia_ferox_genome_assembly,_chromosome:_3	AUGUSTUS	stop_codon	36520099	36520101	.	+	0	ID=g13478.t2.stop1;Parent=g13478.t2;
OW387025.1_Nowickia_ferox_genome_assembly,_chromosome:_3	AUGUSTUS	gene	36520969	36522297	.	+	.	ID=g13479;
OW387025.1_Nowickia_ferox_genome_assembly,_chromosome:_3	AUGUSTUS	mRNA	36520969	36522297	1	+	.	ID=g13479.t1;Parent=g13479;
OW387025.1_Nowickia_ferox_genome_assembly,_chromosome:_3	AUGUSTUS	start_codon	36520969	36520971	.	+	0	ID=g13479.t1.start1;Parent=g13479.t1;
OW387025.1_Nowickia_ferox_genome_assembly,_chromosome:_3	AUGUSTUS	CDS	36520969	36522297	1	+	0	ID=g13479.t1.CDS1;Parent=g13479.t1;
OW387025.1_Nowickia_ferox_genome_assembly,_chromosome:_3	AUGUSTUS	exon	36520969	36522297	.	+	.	ID=g13479.t1.exon1;Parent=g13479.t1;
OW387025.1_Nowickia_ferox_genome_assembly,_chromosome:_3	AUGUSTUS	stop_codon	36522295	36522297	.	+	0	ID=g13479.t1.stop1;Parent=g13479.t1;
OW387025.1_Nowickia_ferox_genome_assembly,_chromosome:_3	AUGUSTUS	gene	36546520	36559830	.	-	.	ID=g13480;
OW387025.1_Nowickia_ferox_genome_assembly,_chromosome:_3	AUGUSTUS	mRNA	36546520	36559830	0.92	-	.	ID=g13480.t1;Parent=g13480;
OW387025.1_Nowickia_ferox_genome_assembly,_chromosome:_3	AUGUSTUS	stop_codon	36546520	36546522	.	-	0	ID=g13480.t1.stop1;Parent=g13480.t1;
OW387025.1_Nowickia_ferox_genome_assembly,_chromosome:_3	AUGUSTUS	CDS	36546520	36546566	0.92	-	2	ID=g13480.t1.CDS1;Parent=g13480.t1;
OW387025.1_Nowickia_ferox_genome_assembly,_chromosome:_3	AUGUSTUS	exon	36546520	36546566	.	-	.	ID=g13480.t1.exon1;Parent=g13480.t1;
OW387025.1_Nowickia_ferox_genome_assembly,_chromosome:_3	AUGUSTUS	intron	36546567	36559625	0.92	-	.	ID=g13480.t1.intron1;Parent=g13480.t1;
OW387025.1_Nowickia_ferox_genome_assembly,_chromosome:_3	AUGUSTUS	CDS	36559626	36559830	1	-	0	ID=g13480.t1.CDS2;Parent=g13480.t1;
OW387025.1_Nowickia_ferox_genome_assembly,_chromosome:_3	AUGUSTUS	exon	36559626	36559830	.	-	.	ID=g13480.t1.exon2;Parent=g13480.t1;
OW387025.1_Nowickia_ferox_genome_assembly,_chromosome:_3	AUGUSTUS	start_codon	36559828	36559830	.	-	0	ID=g13480.t1.start1;Parent=g13480.t1;
OW387025.1_Nowickia_ferox_genome_assembly,_chromosome:_3	AUGUSTUS	gene	36568005	36568613	.	+	.	ID=g13481;
OW387025.1_Nowickia_ferox_genome_assembly,_chromosome:_3	AUGUSTUS	mRNA	36568005	36568613	0.35	+	.	ID=g13481.t1;Parent=g13481;
OW387025.1_Nowickia_ferox_genome_assembly,_chromosome:_3	AUGUSTUS	start_codon	36568005	36568007	.	+	0	ID=g13481.t1.start1;Parent=g13481.t1;
OW387025.1_Nowickia_ferox_genome_assembly,_chromosome:_3	AUGUSTUS	CDS	36568005	36568043	1	+	0	ID=g13481.t1.CDS1;Parent=g13481.t1;
OW387025.1_Nowickia_ferox_genome_assembly,_chromosome:_3	AUGUSTUS	exon	36568005	36568043	.	+	.	ID=g13481.t1.exon1;Parent=g13481.t1;
OW387025.1_Nowickia_ferox_genome_assembly,_chromosome:_3	AUGUSTUS	intron	36568044	36568138	1	+	.	ID=g13481.t1.intron1;Parent=g13481.t1;
OW387025.1_Nowickia_ferox_genome_assembly,_chromosome:_3	AUGUSTUS	CDS	36568139	36568454	0.49	+	0	ID=g13481.t1.CDS2;Parent=g13481.t1;
OW387025.1_Nowickia_ferox_genome_assembly,_chromosome:_3	AUGUSTUS	exon	36568139	36568454	.	+	.	ID=g13481.t1.exon2;Parent=g13481.t1;
OW387025.1_Nowickia_ferox_genome_assembly,_chromosome:_3	AUGUSTUS	intron	36568455	36568512	0.35	+	.	ID=g13481.t1.intron2;Parent=g13481.t1;
OW387025.1_Nowickia_ferox_genome_assembly,_chromosome:_3	AUGUSTUS	CDS	36568513	36568613	0.36	+	2	ID=g13481.t1.CDS3;Parent=g13481.t1;
OW387025.1_Nowickia_ferox_genome_assembly,_chromosome:_3	AUGUSTUS	exon	36568513	36568613	.	+	.	ID=g13481.t1.exon3;Parent=g13481.t1;
OW387025.1_Nowickia_ferox_genome_assembly,_chromosome:_3	AUGUSTUS	stop_codon	36568611	36568613	.	+	0	ID=g13481.t1.stop1;Parent=g13481.t1;
OW387025.1_Nowickia_ferox_genome_assembly,_chromosome:_3	AUGUSTUS	gene	36568640	36570022	.	+	.	ID=g13482;
OW387025.1_Nowickia_ferox_genome_assembly,_chromosome:_3	AUGUSTUS	mRNA	36568640	36570022	0.76	+	.	ID=g13482.t1;Parent=g13482;
OW387025.1_Nowickia_ferox_genome_assembly,_chromosome:_3	AUGUSTUS	start_codon	36568640	36568642	.	+	0	ID=g13482.t1.start1;Parent=g13482.t1;
OW387025.1_Nowickia_ferox_genome_assembly,_chromosome:_3	AUGUSTUS	CDS	36568640	36570022	0.76	+	0	ID=g13482.t1.CDS1;Parent=g13482.t1;
OW387025.1_Nowickia_ferox_genome_assembly,_chromosome:_3	AUGUSTUS	exon	36568640	36570022	.	+	.	ID=g13482.t1.exon1;Parent=g13482.t1;
OW387025.1_Nowickia_ferox_genome_assembly,_chromosome:_3	AUGUSTUS	stop_codon	36570020	36570022	.	+	0	ID=g13482.t1.stop1;Parent=g13482.t1;
OW387025.1_Nowickia_ferox_genome_assembly,_chromosome:_3	AUGUSTUS	gene	36592142	36592426	.	-	.	ID=g13483;
OW387025.1_Nowickia_ferox_genome_assembly,_chromosome:_3	AUGUSTUS	mRNA	36592142	36592426	1	-	.	ID=g13483.t1;Parent=g13483;
OW387025.1_Nowickia_ferox_genome_assembly,_chromosome:_3	AUGUSTUS	stop_codon	36592142	36592144	.	-	0	ID=g13483.t1.stop1;Parent=g13483.t1;
OW387025.1_Nowickia_ferox_genome_assembly,_chromosome:_3	AUGUSTUS	CDS	36592142	36592426	1	-	0	ID=g13483.t1.CDS1;Parent=g13483.t1;
OW387025.1_Nowickia_ferox_genome_assembly,_chromosome:_3	AUGUSTUS	exon	36592142	36592426	.	-	.	ID=g13483.t1.exon1;Parent=g13483.t1;
OW387025.1_Nowickia_ferox_genome_assembly,_chromosome:_3	AUGUSTUS	start_codon	36592424	36592426	.	-	0	ID=g13483.t1.start1;Parent=g13483.t1;
OW387025.1_Nowickia_ferox_genome_assembly,_chromosome:_3	AUGUSTUS	gene	36611411	36611896	.	-	.	ID=g13484;
OW387025.1_Nowickia_ferox_genome_assembly,_chromosome:_3	AUGUSTUS	mRNA	36611411	36611896	1	-	.	ID=g13484.t1;Parent=g13484;
OW387025.1_Nowickia_ferox_genome_assembly,_chromosome:_3	AUGUSTUS	stop_codon	36611411	36611413	.	-	0	ID=g13484.t1.stop1;Parent=g13484.t1;
OW387025.1_Nowickia_ferox_genome_assembly,_chromosome:_3	AUGUSTUS	CDS	36611411	36611896	1	-	0	ID=g13484.t1.CDS1;Parent=g13484.t1;
OW387025.1_Nowickia_ferox_genome_assembly,_chromosome:_3	AUGUSTUS	exon	36611411	36611896	.	-	.	ID=g13484.t1.exon1;Parent=g13484.t1;
OW387025.1_Nowickia_ferox_genome_assembly,_chromosome:_3	AUGUSTUS	start_codon	36611894	36611896	.	-	0	ID=g13484.t1.start1;Parent=g13484.t1;
OW387025.1_Nowickia_ferox_genome_assembly,_chromosome:_3	AUGUSTUS	gene	36613028	36613336	.	-	.	ID=g13485;
OW387025.1_Nowickia_ferox_genome_assembly,_chromosome:_3	AUGUSTUS	mRNA	36613028	36613336	0.79	-	.	ID=g13485.t1;Parent=g13485;
OW387025.1_Nowickia_ferox_genome_assembly,_chromosome:_3	AUGUSTUS	stop_codon	36613028	36613030	.	-	0	ID=g13485.t1.stop1;Parent=g13485.t1;
OW387025.1_Nowickia_ferox_genome_assembly,_chromosome:_3	AUGUSTUS	CDS	36613028	36613336	0.79	-	0	ID=g13485.t1.CDS1;Parent=g13485.t1;
OW387025.1_Nowickia_ferox_genome_assembly,_chromosome:_3	AUGUSTUS	exon	36613028	36613336	.	-	.	ID=g13485.t1.exon1;Parent=g13485.t1;
OW387025.1_Nowickia_ferox_genome_assembly,_chromosome:_3	AUGUSTUS	start_codon	36613334	36613336	.	-	0	ID=g13485.t1.start1;Parent=g13485.t1;
OW387025.1_Nowickia_ferox_genome_assembly,_chromosome:_3	AUGUSTUS	gene	36636938	36638814	.	+	.	ID=g13486;
OW387025.1_Nowickia_ferox_genome_assembly,_chromosome:_3	AUGUSTUS	mRNA	36636938	36638814	0.23	+	.	ID=g13486.t1;Parent=g13486;
OW387025.1_Nowickia_ferox_genome_assembly,_chromosome:_3	AUGUSTUS	start_codon	36636938	36636940	.	+	0	ID=g13486.t1.start1;Parent=g13486.t1;
OW387025.1_Nowickia_ferox_genome_assembly,_chromosome:_3	AUGUSTUS	CDS	36636938	36637256	0.34	+	0	ID=g13486.t1.CDS1;Parent=g13486.t1;
OW387025.1_Nowickia_ferox_genome_assembly,_chromosome:_3	AUGUSTUS	exon	36636938	36637256	.	+	.	ID=g13486.t1.exon1;Parent=g13486.t1;
OW387025.1_Nowickia_ferox_genome_assembly,_chromosome:_3	AUGUSTUS	intron	36637257	36638728	0.23	+	.	ID=g13486.t1.intron1;Parent=g13486.t1;
OW387025.1_Nowickia_ferox_genome_assembly,_chromosome:_3	AUGUSTUS	CDS	36638729	36638814	0.56	+	2	ID=g13486.t1.CDS2;Parent=g13486.t1;
OW387025.1_Nowickia_ferox_genome_assembly,_chromosome:_3	AUGUSTUS	exon	36638729	36638814	.	+	.	ID=g13486.t1.exon2;Parent=g13486.t1;
OW387025.1_Nowickia_ferox_genome_assembly,_chromosome:_3	AUGUSTUS	stop_codon	36638812	36638814	.	+	0	ID=g13486.t1.stop1;Parent=g13486.t1;
OW387025.1_Nowickia_ferox_genome_assembly,_chromosome:_3	AUGUSTUS	gene	36658052	36658807	.	-	.	ID=g13487;
OW387025.1_Nowickia_ferox_genome_assembly,_chromosome:_3	AUGUSTUS	mRNA	36658052	36658807	0.82	-	.	ID=g13487.t1;Parent=g13487;
OW387025.1_Nowickia_ferox_genome_assembly,_chromosome:_3	AUGUSTUS	stop_codon	36658052	36658054	.	-	0	ID=g13487.t1.stop1;Parent=g13487.t1;
OW387025.1_Nowickia_ferox_genome_assembly,_chromosome:_3	AUGUSTUS	CDS	36658052	36658404	0.82	-	2	ID=g13487.t1.CDS1;Parent=g13487.t1;
OW387025.1_Nowickia_ferox_genome_assembly,_chromosome:_3	AUGUSTUS	exon	36658052	36658404	.	-	.	ID=g13487.t1.exon1;Parent=g13487.t1;
OW387025.1_Nowickia_ferox_genome_assembly,_chromosome:_3	AUGUSTUS	intron	36658405	36658773	0.93	-	.	ID=g13487.t1.intron1;Parent=g13487.t1;
OW387025.1_Nowickia_ferox_genome_assembly,_chromosome:_3	AUGUSTUS	CDS	36658774	36658807	0.98	-	0	ID=g13487.t1.CDS2;Parent=g13487.t1;
OW387025.1_Nowickia_ferox_genome_assembly,_chromosome:_3	AUGUSTUS	exon	36658774	36658807	.	-	.	ID=g13487.t1.exon2;Parent=g13487.t1;
OW387025.1_Nowickia_ferox_genome_assembly,_chromosome:_3	AUGUSTUS	start_codon	36658805	36658807	.	-	0	ID=g13487.t1.start1;Parent=g13487.t1;
OW387025.1_Nowickia_ferox_genome_assembly,_chromosome:_3	AUGUSTUS	mRNA	36658052	36658740	0.44	-	.	ID=g13487.t2;Parent=g13487;
OW387025.1_Nowickia_ferox_genome_assembly,_chromosome:_3	AUGUSTUS	stop_codon	36658052	36658054	.	-	0	ID=g13487.t2.stop1;Parent=g13487.t2;
OW387025.1_Nowickia_ferox_genome_assembly,_chromosome:_3	AUGUSTUS	CDS	36658052	36658404	0.44	-	2	ID=g13487.t2.CDS1;Parent=g13487.t2;
OW387025.1_Nowickia_ferox_genome_assembly,_chromosome:_3	AUGUSTUS	exon	36658052	36658404	.	-	.	ID=g13487.t2.exon1;Parent=g13487.t2;
OW387025.1_Nowickia_ferox_genome_assembly,_chromosome:_3	AUGUSTUS	intron	36658405	36658640	0.5	-	.	ID=g13487.t2.intron1;Parent=g13487.t2;
OW387025.1_Nowickia_ferox_genome_assembly,_chromosome:_3	AUGUSTUS	CDS	36658641	36658740	0.74	-	0	ID=g13487.t2.CDS2;Parent=g13487.t2;
OW387025.1_Nowickia_ferox_genome_assembly,_chromosome:_3	AUGUSTUS	exon	36658641	36658740	.	-	.	ID=g13487.t2.exon2;Parent=g13487.t2;
OW387025.1_Nowickia_ferox_genome_assembly,_chromosome:_3	AUGUSTUS	start_codon	36658738	36658740	.	-	0	ID=g13487.t2.start1;Parent=g13487.t2;
OW387025.1_Nowickia_ferox_genome_assembly,_chromosome:_3	AUGUSTUS	gene	36660027	36660415	.	+	.	ID=g13488;
OW387025.1_Nowickia_ferox_genome_assembly,_chromosome:_3	AUGUSTUS	mRNA	36660027	36660415	0.96	+	.	ID=g13488.t1;Parent=g13488;
OW387025.1_Nowickia_ferox_genome_assembly,_chromosome:_3	AUGUSTUS	start_codon	36660027	36660029	.	+	0	ID=g13488.t1.start1;Parent=g13488.t1;
OW387025.1_Nowickia_ferox_genome_assembly,_chromosome:_3	AUGUSTUS	CDS	36660027	36660097	0.96	+	0	ID=g13488.t1.CDS1;Parent=g13488.t1;
OW387025.1_Nowickia_ferox_genome_assembly,_chromosome:_3	AUGUSTUS	exon	36660027	36660097	.	+	.	ID=g13488.t1.exon1;Parent=g13488.t1;
OW387025.1_Nowickia_ferox_genome_assembly,_chromosome:_3	AUGUSTUS	intron	36660098	36660159	0.96	+	.	ID=g13488.t1.intron1;Parent=g13488.t1;
OW387025.1_Nowickia_ferox_genome_assembly,_chromosome:_3	AUGUSTUS	CDS	36660160	36660415	1	+	1	ID=g13488.t1.CDS2;Parent=g13488.t1;
OW387025.1_Nowickia_ferox_genome_assembly,_chromosome:_3	AUGUSTUS	exon	36660160	36660415	.	+	.	ID=g13488.t1.exon2;Parent=g13488.t1;
OW387025.1_Nowickia_ferox_genome_assembly,_chromosome:_3	AUGUSTUS	stop_codon	36660413	36660415	.	+	0	ID=g13488.t1.stop1;Parent=g13488.t1;
OW387025.1_Nowickia_ferox_genome_assembly,_chromosome:_3	AUGUSTUS	gene	36660104	36660415	.	+	.	ID=g13489;
OW387025.1_Nowickia_ferox_genome_assembly,_chromosome:_3	AUGUSTUS	mRNA	36660104	36660415	1	+	.	ID=g13489.t1;Parent=g13489;
OW387025.1_Nowickia_ferox_genome_assembly,_chromosome:_3	AUGUSTUS	start_codon	36660104	36660106	.	+	0	ID=g13489.t1.start1;Parent=g13489.t1;
OW387025.1_Nowickia_ferox_genome_assembly,_chromosome:_3	AUGUSTUS	CDS	36660104	36660415	1	+	0	ID=g13489.t1.CDS1;Parent=g13489.t1;
OW387025.1_Nowickia_ferox_genome_assembly,_chromosome:_3	AUGUSTUS	exon	36660104	36660415	.	+	.	ID=g13489.t1.exon1;Parent=g13489.t1;
OW387025.1_Nowickia_ferox_genome_assembly,_chromosome:_3	AUGUSTUS	stop_codon	36660413	36660415	.	+	0	ID=g13489.t1.stop1;Parent=g13489.t1;
OW387025.1_Nowickia_ferox_genome_assembly,_chromosome:_3	AUGUSTUS	gene	36681967	36682278	.	-	.	ID=g13490;
OW387025.1_Nowickia_ferox_genome_assembly,_chromosome:_3	AUGUSTUS	mRNA	36681967	36682278	1	-	.	ID=g13490.t1;Parent=g13490;
OW387025.1_Nowickia_ferox_genome_assembly,_chromosome:_3	AUGUSTUS	stop_codon	36681967	36681969	.	-	0	ID=g13490.t1.stop1;Parent=g13490.t1;
OW387025.1_Nowickia_ferox_genome_assembly,_chromosome:_3	AUGUSTUS	CDS	36681967	36682278	1	-	0	ID=g13490.t1.CDS1;Parent=g13490.t1;
OW387025.1_Nowickia_ferox_genome_assembly,_chromosome:_3	AUGUSTUS	exon	36681967	36682278	.	-	.	ID=g13490.t1.exon1;Parent=g13490.t1;
OW387025.1_Nowickia_ferox_genome_assembly,_chromosome:_3	AUGUSTUS	start_codon	36682276	36682278	.	-	0	ID=g13490.t1.start1;Parent=g13490.t1;
OW387025.1_Nowickia_ferox_genome_assembly,_chromosome:_3	AUGUSTUS	gene	36681967	36682355	.	-	.	ID=g13491;
OW387025.1_Nowickia_ferox_genome_assembly,_chromosome:_3	AUGUSTUS	mRNA	36681967	36682355	0.98	-	.	ID=g13491.t1;Parent=g13491;
OW387025.1_Nowickia_ferox_genome_assembly,_chromosome:_3	AUGUSTUS	stop_codon	36681967	36681969	.	-	0	ID=g13491.t1.stop1;Parent=g13491.t1;
OW387025.1_Nowickia_ferox_genome_assembly,_chromosome:_3	AUGUSTUS	CDS	36681967	36682222	1	-	1	ID=g13491.t1.CDS1;Parent=g13491.t1;
OW387025.1_Nowickia_ferox_genome_assembly,_chromosome:_3	AUGUSTUS	exon	36681967	36682222	.	-	.	ID=g13491.t1.exon1;Parent=g13491.t1;
OW387025.1_Nowickia_ferox_genome_assembly,_chromosome:_3	AUGUSTUS	intron	36682223	36682284	0.98	-	.	ID=g13491.t1.intron1;Parent=g13491.t1;
OW387025.1_Nowickia_ferox_genome_assembly,_chromosome:_3	AUGUSTUS	CDS	36682285	36682355	0.98	-	0	ID=g13491.t1.CDS2;Parent=g13491.t1;
OW387025.1_Nowickia_ferox_genome_assembly,_chromosome:_3	AUGUSTUS	exon	36682285	36682355	.	-	.	ID=g13491.t1.exon2;Parent=g13491.t1;
OW387025.1_Nowickia_ferox_genome_assembly,_chromosome:_3	AUGUSTUS	start_codon	36682353	36682355	.	-	0	ID=g13491.t1.start1;Parent=g13491.t1;
OW387025.1_Nowickia_ferox_genome_assembly,_chromosome:_3	AUGUSTUS	gene	36692697	36695556	.	-	.	ID=g13492;
OW387025.1_Nowickia_ferox_genome_assembly,_chromosome:_3	AUGUSTUS	mRNA	36692697	36695556	1	-	.	ID=g13492.t1;Parent=g13492;
OW387025.1_Nowickia_ferox_genome_assembly,_chromosome:_3	AUGUSTUS	stop_codon	36692697	36692699	.	-	0	ID=g13492.t1.stop1;Parent=g13492.t1;
OW387025.1_Nowickia_ferox_genome_assembly,_chromosome:_3	AUGUSTUS	CDS	36692697	36692938	1	-	2	ID=g13492.t1.CDS1;Parent=g13492.t1;
OW387025.1_Nowickia_ferox_genome_assembly,_chromosome:_3	AUGUSTUS	exon	36692697	36692938	.	-	.	ID=g13492.t1.exon1;Parent=g13492.t1;
OW387025.1_Nowickia_ferox_genome_assembly,_chromosome:_3	AUGUSTUS	intron	36692939	36695477	1	-	.	ID=g13492.t1.intron1;Parent=g13492.t1;
OW387025.1_Nowickia_ferox_genome_assembly,_chromosome:_3	AUGUSTUS	CDS	36695478	36695556	1	-	0	ID=g13492.t1.CDS2;Parent=g13492.t1;
OW387025.1_Nowickia_ferox_genome_assembly,_chromosome:_3	AUGUSTUS	exon	36695478	36695556	.	-	.	ID=g13492.t1.exon2;Parent=g13492.t1;
OW387025.1_Nowickia_ferox_genome_assembly,_chromosome:_3	AUGUSTUS	start_codon	36695554	36695556	.	-	0	ID=g13492.t1.start1;Parent=g13492.t1;
OW387025.1_Nowickia_ferox_genome_assembly,_chromosome:_3	AUGUSTUS	gene	36701921	36702521	.	-	.	ID=g13493;
OW387025.1_Nowickia_ferox_genome_assembly,_chromosome:_3	AUGUSTUS	mRNA	36701921	36702244	0.94	-	.	ID=g13493.t1;Parent=g13493;
OW387025.1_Nowickia_ferox_genome_assembly,_chromosome:_3	AUGUSTUS	stop_codon	36701921	36701923	.	-	0	ID=g13493.t1.stop1;Parent=g13493.t1;
OW387025.1_Nowickia_ferox_genome_assembly,_chromosome:_3	AUGUSTUS	CDS	36701921	36702244	0.94	-	0	ID=g13493.t1.CDS1;Parent=g13493.t1;
OW387025.1_Nowickia_ferox_genome_assembly,_chromosome:_3	AUGUSTUS	exon	36701921	36702244	.	-	.	ID=g13493.t1.exon1;Parent=g13493.t1;
OW387025.1_Nowickia_ferox_genome_assembly,_chromosome:_3	AUGUSTUS	start_codon	36702242	36702244	.	-	0	ID=g13493.t1.start1;Parent=g13493.t1;
OW387025.1_Nowickia_ferox_genome_assembly,_chromosome:_3	AUGUSTUS	mRNA	36701921	36702521	0.9	-	.	ID=g13493.t2;Parent=g13493;
OW387025.1_Nowickia_ferox_genome_assembly,_chromosome:_3	AUGUSTUS	stop_codon	36701921	36701923	.	-	0	ID=g13493.t2.stop1;Parent=g13493.t2;
OW387025.1_Nowickia_ferox_genome_assembly,_chromosome:_3	AUGUSTUS	CDS	36701921	36702256	0.9	-	0	ID=g13493.t2.CDS1;Parent=g13493.t2;
OW387025.1_Nowickia_ferox_genome_assembly,_chromosome:_3	AUGUSTUS	exon	36701921	36702256	.	-	.	ID=g13493.t2.exon1;Parent=g13493.t2;
OW387025.1_Nowickia_ferox_genome_assembly,_chromosome:_3	AUGUSTUS	intron	36702257	36702479	0.9	-	.	ID=g13493.t2.intron1;Parent=g13493.t2;
OW387025.1_Nowickia_ferox_genome_assembly,_chromosome:_3	AUGUSTUS	CDS	36702480	36702521	0.97	-	0	ID=g13493.t2.CDS2;Parent=g13493.t2;
OW387025.1_Nowickia_ferox_genome_assembly,_chromosome:_3	AUGUSTUS	exon	36702480	36702521	.	-	.	ID=g13493.t2.exon2;Parent=g13493.t2;
OW387025.1_Nowickia_ferox_genome_assembly,_chromosome:_3	AUGUSTUS	start_codon	36702519	36702521	.	-	0	ID=g13493.t2.start1;Parent=g13493.t2;
OW387025.1_Nowickia_ferox_genome_assembly,_chromosome:_3	AUGUSTUS	gene	36739978	36740523	.	+	.	ID=g13494;
OW387025.1_Nowickia_ferox_genome_assembly,_chromosome:_3	AUGUSTUS	mRNA	36739978	36740523	1	+	.	ID=g13494.t1;Parent=g13494;
OW387025.1_Nowickia_ferox_genome_assembly,_chromosome:_3	AUGUSTUS	start_codon	36739978	36739980	.	+	0	ID=g13494.t1.start1;Parent=g13494.t1;
OW387025.1_Nowickia_ferox_genome_assembly,_chromosome:_3	AUGUSTUS	CDS	36739978	36740523	1	+	0	ID=g13494.t1.CDS1;Parent=g13494.t1;
OW387025.1_Nowickia_ferox_genome_assembly,_chromosome:_3	AUGUSTUS	exon	36739978	36740523	.	+	.	ID=g13494.t1.exon1;Parent=g13494.t1;
OW387025.1_Nowickia_ferox_genome_assembly,_chromosome:_3	AUGUSTUS	stop_codon	36740521	36740523	.	+	0	ID=g13494.t1.stop1;Parent=g13494.t1;
OW387025.1_Nowickia_ferox_genome_assembly,_chromosome:_3	AUGUSTUS	gene	36740573	36741112	.	+	.	ID=g13495;
OW387025.1_Nowickia_ferox_genome_assembly,_chromosome:_3	AUGUSTUS	mRNA	36740573	36741112	1	+	.	ID=g13495.t1;Parent=g13495;
OW387025.1_Nowickia_ferox_genome_assembly,_chromosome:_3	AUGUSTUS	start_codon	36740573	36740575	.	+	0	ID=g13495.t1.start1;Parent=g13495.t1;
OW387025.1_Nowickia_ferox_genome_assembly,_chromosome:_3	AUGUSTUS	CDS	36740573	36741112	1	+	0	ID=g13495.t1.CDS1;Parent=g13495.t1;
OW387025.1_Nowickia_ferox_genome_assembly,_chromosome:_3	AUGUSTUS	exon	36740573	36741112	.	+	.	ID=g13495.t1.exon1;Parent=g13495.t1;
OW387025.1_Nowickia_ferox_genome_assembly,_chromosome:_3	AUGUSTUS	stop_codon	36741110	36741112	.	+	0	ID=g13495.t1.stop1;Parent=g13495.t1;
OW387025.1_Nowickia_ferox_genome_assembly,_chromosome:_3	AUGUSTUS	gene	36741447	36741906	.	-	.	ID=g13496;
OW387025.1_Nowickia_ferox_genome_assembly,_chromosome:_3	AUGUSTUS	mRNA	36741447	36741906	1	-	.	ID=g13496.t1;Parent=g13496;
OW387025.1_Nowickia_ferox_genome_assembly,_chromosome:_3	AUGUSTUS	stop_codon	36741447	36741449	.	-	0	ID=g13496.t1.stop1;Parent=g13496.t1;
OW387025.1_Nowickia_ferox_genome_assembly,_chromosome:_3	AUGUSTUS	CDS	36741447	36741805	1	-	2	ID=g13496.t1.CDS1;Parent=g13496.t1;
OW387025.1_Nowickia_ferox_genome_assembly,_chromosome:_3	AUGUSTUS	exon	36741447	36741805	.	-	.	ID=g13496.t1.exon1;Parent=g13496.t1;
OW387025.1_Nowickia_ferox_genome_assembly,_chromosome:_3	AUGUSTUS	intron	36741806	36741863	1	-	.	ID=g13496.t1.intron1;Parent=g13496.t1;
OW387025.1_Nowickia_ferox_genome_assembly,_chromosome:_3	AUGUSTUS	CDS	36741864	36741906	1	-	0	ID=g13496.t1.CDS2;Parent=g13496.t1;
OW387025.1_Nowickia_ferox_genome_assembly,_chromosome:_3	AUGUSTUS	exon	36741864	36741906	.	-	.	ID=g13496.t1.exon2;Parent=g13496.t1;
OW387025.1_Nowickia_ferox_genome_assembly,_chromosome:_3	AUGUSTUS	start_codon	36741904	36741906	.	-	0	ID=g13496.t1.start1;Parent=g13496.t1;
OW387025.1_Nowickia_ferox_genome_assembly,_chromosome:_3	AUGUSTUS	gene	36752346	36752910	.	-	.	ID=g13497;
OW387025.1_Nowickia_ferox_genome_assembly,_chromosome:_3	AUGUSTUS	mRNA	36752346	36752910	1	-	.	ID=g13497.t1;Parent=g13497;
OW387025.1_Nowickia_ferox_genome_assembly,_chromosome:_3	AUGUSTUS	stop_codon	36752346	36752348	.	-	0	ID=g13497.t1.stop1;Parent=g13497.t1;
OW387025.1_Nowickia_ferox_genome_assembly,_chromosome:_3	AUGUSTUS	CDS	36752346	36752542	1	-	2	ID=g13497.t1.CDS1;Parent=g13497.t1;
OW387025.1_Nowickia_ferox_genome_assembly,_chromosome:_3	AUGUSTUS	exon	36752346	36752542	.	-	.	ID=g13497.t1.exon1;Parent=g13497.t1;
OW387025.1_Nowickia_ferox_genome_assembly,_chromosome:_3	AUGUSTUS	intron	36752543	36752858	1	-	.	ID=g13497.t1.intron1;Parent=g13497.t1;
OW387025.1_Nowickia_ferox_genome_assembly,_chromosome:_3	AUGUSTUS	CDS	36752859	36752910	1	-	0	ID=g13497.t1.CDS2;Parent=g13497.t1;
OW387025.1_Nowickia_ferox_genome_assembly,_chromosome:_3	AUGUSTUS	exon	36752859	36752910	.	-	.	ID=g13497.t1.exon2;Parent=g13497.t1;
OW387025.1_Nowickia_ferox_genome_assembly,_chromosome:_3	AUGUSTUS	start_codon	36752908	36752910	.	-	0	ID=g13497.t1.start1;Parent=g13497.t1;
OW387025.1_Nowickia_ferox_genome_assembly,_chromosome:_3	AUGUSTUS	gene	36761624	36762244	.	+	.	ID=g13498;
OW387025.1_Nowickia_ferox_genome_assembly,_chromosome:_3	AUGUSTUS	mRNA	36761624	36762244	1	+	.	ID=g13498.t1;Parent=g13498;
OW387025.1_Nowickia_ferox_genome_assembly,_chromosome:_3	AUGUSTUS	start_codon	36761624	36761626	.	+	0	ID=g13498.t1.start1;Parent=g13498.t1;
OW387025.1_Nowickia_ferox_genome_assembly,_chromosome:_3	AUGUSTUS	CDS	36761624	36761742	1	+	0	ID=g13498.t1.CDS1;Parent=g13498.t1;
OW387025.1_Nowickia_ferox_genome_assembly,_chromosome:_3	AUGUSTUS	exon	36761624	36761742	.	+	.	ID=g13498.t1.exon1;Parent=g13498.t1;
OW387025.1_Nowickia_ferox_genome_assembly,_chromosome:_3	AUGUSTUS	intron	36761743	36761799	1	+	.	ID=g13498.t1.intron1;Parent=g13498.t1;
OW387025.1_Nowickia_ferox_genome_assembly,_chromosome:_3	AUGUSTUS	CDS	36761800	36762244	1	+	1	ID=g13498.t1.CDS2;Parent=g13498.t1;
OW387025.1_Nowickia_ferox_genome_assembly,_chromosome:_3	AUGUSTUS	exon	36761800	36762244	.	+	.	ID=g13498.t1.exon2;Parent=g13498.t1;
OW387025.1_Nowickia_ferox_genome_assembly,_chromosome:_3	AUGUSTUS	stop_codon	36762242	36762244	.	+	0	ID=g13498.t1.stop1;Parent=g13498.t1;
OW387025.1_Nowickia_ferox_genome_assembly,_chromosome:_3	AUGUSTUS	gene	36762295	36762834	.	+	.	ID=g13499;
OW387025.1_Nowickia_ferox_genome_assembly,_chromosome:_3	AUGUSTUS	mRNA	36762295	36762834	1	+	.	ID=g13499.t1;Parent=g13499;
OW387025.1_Nowickia_ferox_genome_assembly,_chromosome:_3	AUGUSTUS	start_codon	36762295	36762297	.	+	0	ID=g13499.t1.start1;Parent=g13499.t1;
OW387025.1_Nowickia_ferox_genome_assembly,_chromosome:_3	AUGUSTUS	CDS	36762295	36762834	1	+	0	ID=g13499.t1.CDS1;Parent=g13499.t1;
OW387025.1_Nowickia_ferox_genome_assembly,_chromosome:_3	AUGUSTUS	exon	36762295	36762834	.	+	.	ID=g13499.t1.exon1;Parent=g13499.t1;
OW387025.1_Nowickia_ferox_genome_assembly,_chromosome:_3	AUGUSTUS	stop_codon	36762832	36762834	.	+	0	ID=g13499.t1.stop1;Parent=g13499.t1;
OW387025.1_Nowickia_ferox_genome_assembly,_chromosome:_3	AUGUSTUS	gene	36763169	36763628	.	-	.	ID=g13500;
OW387025.1_Nowickia_ferox_genome_assembly,_chromosome:_3	AUGUSTUS	mRNA	36763169	36763628	1	-	.	ID=g13500.t1;Parent=g13500;
OW387025.1_Nowickia_ferox_genome_assembly,_chromosome:_3	AUGUSTUS	stop_codon	36763169	36763171	.	-	0	ID=g13500.t1.stop1;Parent=g13500.t1;
OW387025.1_Nowickia_ferox_genome_assembly,_chromosome:_3	AUGUSTUS	CDS	36763169	36763527	1	-	2	ID=g13500.t1.CDS1;Parent=g13500.t1;
OW387025.1_Nowickia_ferox_genome_assembly,_chromosome:_3	AUGUSTUS	exon	36763169	36763527	.	-	.	ID=g13500.t1.exon1;Parent=g13500.t1;
OW387025.1_Nowickia_ferox_genome_assembly,_chromosome:_3	AUGUSTUS	intron	36763528	36763585	1	-	.	ID=g13500.t1.intron1;Parent=g13500.t1;
OW387025.1_Nowickia_ferox_genome_assembly,_chromosome:_3	AUGUSTUS	CDS	36763586	36763628	1	-	0	ID=g13500.t1.CDS2;Parent=g13500.t1;
OW387025.1_Nowickia_ferox_genome_assembly,_chromosome:_3	AUGUSTUS	exon	36763586	36763628	.	-	.	ID=g13500.t1.exon2;Parent=g13500.t1;
OW387025.1_Nowickia_ferox_genome_assembly,_chromosome:_3	AUGUSTUS	start_codon	36763626	36763628	.	-	0	ID=g13500.t1.start1;Parent=g13500.t1;
OW387025.1_Nowickia_ferox_genome_assembly,_chromosome:_3	AUGUSTUS	gene	36766093	36766794	.	+	.	ID=g13501;
OW387025.1_Nowickia_ferox_genome_assembly,_chromosome:_3	AUGUSTUS	mRNA	36766093	36766794	1	+	.	ID=g13501.t1;Parent=g13501;
OW387025.1_Nowickia_ferox_genome_assembly,_chromosome:_3	AUGUSTUS	start_codon	36766093	36766095	.	+	0	ID=g13501.t1.start1;Parent=g13501.t1;
OW387025.1_Nowickia_ferox_genome_assembly,_chromosome:_3	AUGUSTUS	CDS	36766093	36766794	1	+	0	ID=g13501.t1.CDS1;Parent=g13501.t1;
OW387025.1_Nowickia_ferox_genome_assembly,_chromosome:_3	AUGUSTUS	exon	36766093	36766794	.	+	.	ID=g13501.t1.exon1;Parent=g13501.t1;
OW387025.1_Nowickia_ferox_genome_assembly,_chromosome:_3	AUGUSTUS	stop_codon	36766792	36766794	.	+	0	ID=g13501.t1.stop1;Parent=g13501.t1;
OW387025.1_Nowickia_ferox_genome_assembly,_chromosome:_3	AUGUSTUS	gene	36767000	36770197	.	+	.	ID=g13502;
OW387025.1_Nowickia_ferox_genome_assembly,_chromosome:_3	AUGUSTUS	mRNA	36767000	36770197	1	+	.	ID=g13502.t1;Parent=g13502;
OW387025.1_Nowickia_ferox_genome_assembly,_chromosome:_3	AUGUSTUS	start_codon	36767000	36767002	.	+	0	ID=g13502.t1.start1;Parent=g13502.t1;
OW387025.1_Nowickia_ferox_genome_assembly,_chromosome:_3	AUGUSTUS	CDS	36767000	36767563	1	+	0	ID=g13502.t1.CDS1;Parent=g13502.t1;
OW387025.1_Nowickia_ferox_genome_assembly,_chromosome:_3	AUGUSTUS	exon	36767000	36767563	.	+	.	ID=g13502.t1.exon1;Parent=g13502.t1;
OW387025.1_Nowickia_ferox_genome_assembly,_chromosome:_3	AUGUSTUS	intron	36767564	36767738	1	+	.	ID=g13502.t1.intron1;Parent=g13502.t1;
OW387025.1_Nowickia_ferox_genome_assembly,_chromosome:_3	AUGUSTUS	CDS	36767739	36770046	1	+	0	ID=g13502.t1.CDS2;Parent=g13502.t1;
OW387025.1_Nowickia_ferox_genome_assembly,_chromosome:_3	AUGUSTUS	exon	36767739	36770046	.	+	.	ID=g13502.t1.exon2;Parent=g13502.t1;
OW387025.1_Nowickia_ferox_genome_assembly,_chromosome:_3	AUGUSTUS	intron	36770047	36770111	1	+	.	ID=g13502.t1.intron2;Parent=g13502.t1;
OW387025.1_Nowickia_ferox_genome_assembly,_chromosome:_3	AUGUSTUS	CDS	36770112	36770197	1	+	2	ID=g13502.t1.CDS3;Parent=g13502.t1;
OW387025.1_Nowickia_ferox_genome_assembly,_chromosome:_3	AUGUSTUS	exon	36770112	36770197	.	+	.	ID=g13502.t1.exon3;Parent=g13502.t1;
OW387025.1_Nowickia_ferox_genome_assembly,_chromosome:_3	AUGUSTUS	stop_codon	36770195	36770197	.	+	0	ID=g13502.t1.stop1;Parent=g13502.t1;
OW387025.1_Nowickia_ferox_genome_assembly,_chromosome:_3	AUGUSTUS	gene	36770209	36771170	.	+	.	ID=g13503;
OW387025.1_Nowickia_ferox_genome_assembly,_chromosome:_3	AUGUSTUS	mRNA	36770209	36771170	0.32	+	.	ID=g13503.t1;Parent=g13503;
OW387025.1_Nowickia_ferox_genome_assembly,_chromosome:_3	AUGUSTUS	start_codon	36770209	36770211	.	+	0	ID=g13503.t1.start1;Parent=g13503.t1;
OW387025.1_Nowickia_ferox_genome_assembly,_chromosome:_3	AUGUSTUS	CDS	36770209	36770809	0.63	+	0	ID=g13503.t1.CDS1;Parent=g13503.t1;
OW387025.1_Nowickia_ferox_genome_assembly,_chromosome:_3	AUGUSTUS	exon	36770209	36770809	.	+	.	ID=g13503.t1.exon1;Parent=g13503.t1;
OW387025.1_Nowickia_ferox_genome_assembly,_chromosome:_3	AUGUSTUS	intron	36770810	36770925	0.32	+	.	ID=g13503.t1.intron1;Parent=g13503.t1;
OW387025.1_Nowickia_ferox_genome_assembly,_chromosome:_3	AUGUSTUS	CDS	36770926	36771170	0.33	+	2	ID=g13503.t1.CDS2;Parent=g13503.t1;
OW387025.1_Nowickia_ferox_genome_assembly,_chromosome:_3	AUGUSTUS	exon	36770926	36771170	.	+	.	ID=g13503.t1.exon2;Parent=g13503.t1;
OW387025.1_Nowickia_ferox_genome_assembly,_chromosome:_3	AUGUSTUS	stop_codon	36771168	36771170	.	+	0	ID=g13503.t1.stop1;Parent=g13503.t1;
OW387025.1_Nowickia_ferox_genome_assembly,_chromosome:_3	AUGUSTUS	gene	36770874	36771170	.	+	.	ID=g13504;
OW387025.1_Nowickia_ferox_genome_assembly,_chromosome:_3	AUGUSTUS	mRNA	36770874	36771170	1	+	.	ID=g13504.t1;Parent=g13504;
OW387025.1_Nowickia_ferox_genome_assembly,_chromosome:_3	AUGUSTUS	start_codon	36770874	36770876	.	+	0	ID=g13504.t1.start1;Parent=g13504.t1;
OW387025.1_Nowickia_ferox_genome_assembly,_chromosome:_3	AUGUSTUS	CDS	36770874	36771170	1	+	0	ID=g13504.t1.CDS1;Parent=g13504.t1;
OW387025.1_Nowickia_ferox_genome_assembly,_chromosome:_3	AUGUSTUS	exon	36770874	36771170	.	+	.	ID=g13504.t1.exon1;Parent=g13504.t1;
OW387025.1_Nowickia_ferox_genome_assembly,_chromosome:_3	AUGUSTUS	stop_codon	36771168	36771170	.	+	0	ID=g13504.t1.stop1;Parent=g13504.t1;
OW387025.1_Nowickia_ferox_genome_assembly,_chromosome:_3	AUGUSTUS	gene	36774116	36777755	.	+	.	ID=g13505;
OW387025.1_Nowickia_ferox_genome_assembly,_chromosome:_3	AUGUSTUS	mRNA	36774116	36774833	0.98	+	.	ID=g13505.t1;Parent=g13505;
OW387025.1_Nowickia_ferox_genome_assembly,_chromosome:_3	AUGUSTUS	start_codon	36774116	36774118	.	+	0	ID=g13505.t1.start1;Parent=g13505.t1;
OW387025.1_Nowickia_ferox_genome_assembly,_chromosome:_3	AUGUSTUS	CDS	36774116	36774182	0.99	+	0	ID=g13505.t1.CDS1;Parent=g13505.t1;
OW387025.1_Nowickia_ferox_genome_assembly,_chromosome:_3	AUGUSTUS	exon	36774116	36774182	.	+	.	ID=g13505.t1.exon1;Parent=g13505.t1;
OW387025.1_Nowickia_ferox_genome_assembly,_chromosome:_3	AUGUSTUS	intron	36774183	36774342	0.99	+	.	ID=g13505.t1.intron1;Parent=g13505.t1;
OW387025.1_Nowickia_ferox_genome_assembly,_chromosome:_3	AUGUSTUS	CDS	36774343	36774833	0.99	+	2	ID=g13505.t1.CDS2;Parent=g13505.t1;
OW387025.1_Nowickia_ferox_genome_assembly,_chromosome:_3	AUGUSTUS	exon	36774343	36774833	.	+	.	ID=g13505.t1.exon2;Parent=g13505.t1;
OW387025.1_Nowickia_ferox_genome_assembly,_chromosome:_3	AUGUSTUS	stop_codon	36774831	36774833	.	+	0	ID=g13505.t1.stop1;Parent=g13505.t1;
OW387025.1_Nowickia_ferox_genome_assembly,_chromosome:_3	AUGUSTUS	mRNA	36774116	36777755	0.52	+	.	ID=g13505.t2;Parent=g13505;
OW387025.1_Nowickia_ferox_genome_assembly,_chromosome:_3	AUGUSTUS	start_codon	36774116	36774118	.	+	0	ID=g13505.t2.start1;Parent=g13505.t2;
OW387025.1_Nowickia_ferox_genome_assembly,_chromosome:_3	AUGUSTUS	CDS	36774116	36774182	1	+	0	ID=g13505.t2.CDS1;Parent=g13505.t2;
OW387025.1_Nowickia_ferox_genome_assembly,_chromosome:_3	AUGUSTUS	exon	36774116	36774182	.	+	.	ID=g13505.t2.exon1;Parent=g13505.t2;
OW387025.1_Nowickia_ferox_genome_assembly,_chromosome:_3	AUGUSTUS	intron	36774183	36774342	1	+	.	ID=g13505.t2.intron1;Parent=g13505.t2;
OW387025.1_Nowickia_ferox_genome_assembly,_chromosome:_3	AUGUSTUS	CDS	36774343	36774708	0.66	+	2	ID=g13505.t2.CDS2;Parent=g13505.t2;
OW387025.1_Nowickia_ferox_genome_assembly,_chromosome:_3	AUGUSTUS	exon	36774343	36774708	.	+	.	ID=g13505.t2.exon2;Parent=g13505.t2;
OW387025.1_Nowickia_ferox_genome_assembly,_chromosome:_3	AUGUSTUS	intron	36774709	36775215	0.66	+	.	ID=g13505.t2.intron2;Parent=g13505.t2;
OW387025.1_Nowickia_ferox_genome_assembly,_chromosome:_3	AUGUSTUS	CDS	36775216	36776671	0.71	+	2	ID=g13505.t2.CDS3;Parent=g13505.t2;
OW387025.1_Nowickia_ferox_genome_assembly,_chromosome:_3	AUGUSTUS	exon	36775216	36776671	.	+	.	ID=g13505.t2.exon3;Parent=g13505.t2;
OW387025.1_Nowickia_ferox_genome_assembly,_chromosome:_3	AUGUSTUS	intron	36776672	36777625	0.76	+	.	ID=g13505.t2.intron3;Parent=g13505.t2;
OW387025.1_Nowickia_ferox_genome_assembly,_chromosome:_3	AUGUSTUS	CDS	36777626	36777755	0.88	+	1	ID=g13505.t2.CDS4;Parent=g13505.t2;
OW387025.1_Nowickia_ferox_genome_assembly,_chromosome:_3	AUGUSTUS	exon	36777626	36777755	.	+	.	ID=g13505.t2.exon4;Parent=g13505.t2;
OW387025.1_Nowickia_ferox_genome_assembly,_chromosome:_3	AUGUSTUS	stop_codon	36777753	36777755	.	+	0	ID=g13505.t2.stop1;Parent=g13505.t2;
OW387025.1_Nowickia_ferox_genome_assembly,_chromosome:_3	AUGUSTUS	gene	36779608	36780179	.	-	.	ID=g13506;
OW387025.1_Nowickia_ferox_genome_assembly,_chromosome:_3	AUGUSTUS	mRNA	36779608	36780179	1	-	.	ID=g13506.t1;Parent=g13506;
OW387025.1_Nowickia_ferox_genome_assembly,_chromosome:_3	AUGUSTUS	stop_codon	36779608	36779610	.	-	0	ID=g13506.t1.stop1;Parent=g13506.t1;
OW387025.1_Nowickia_ferox_genome_assembly,_chromosome:_3	AUGUSTUS	CDS	36779608	36779789	1	-	2	ID=g13506.t1.CDS1;Parent=g13506.t1;
OW387025.1_Nowickia_ferox_genome_assembly,_chromosome:_3	AUGUSTUS	exon	36779608	36779789	.	-	.	ID=g13506.t1.exon1;Parent=g13506.t1;
OW387025.1_Nowickia_ferox_genome_assembly,_chromosome:_3	AUGUSTUS	intron	36779790	36780109	1	-	.	ID=g13506.t1.intron1;Parent=g13506.t1;
OW387025.1_Nowickia_ferox_genome_assembly,_chromosome:_3	AUGUSTUS	CDS	36780110	36780179	1	-	0	ID=g13506.t1.CDS2;Parent=g13506.t1;
OW387025.1_Nowickia_ferox_genome_assembly,_chromosome:_3	AUGUSTUS	exon	36780110	36780179	.	-	.	ID=g13506.t1.exon2;Parent=g13506.t1;
OW387025.1_Nowickia_ferox_genome_assembly,_chromosome:_3	AUGUSTUS	start_codon	36780177	36780179	.	-	0	ID=g13506.t1.start1;Parent=g13506.t1;
OW387025.1_Nowickia_ferox_genome_assembly,_chromosome:_3	AUGUSTUS	gene	36895036	36900219	.	-	.	ID=g13507;
OW387025.1_Nowickia_ferox_genome_assembly,_chromosome:_3	AUGUSTUS	mRNA	36895036	36900219	1	-	.	ID=g13507.t1;Parent=g13507;
OW387025.1_Nowickia_ferox_genome_assembly,_chromosome:_3	AUGUSTUS	stop_codon	36895036	36895038	.	-	0	ID=g13507.t1.stop1;Parent=g13507.t1;
OW387025.1_Nowickia_ferox_genome_assembly,_chromosome:_3	AUGUSTUS	CDS	36895036	36900219	1	-	0	ID=g13507.t1.CDS1;Parent=g13507.t1;
OW387025.1_Nowickia_ferox_genome_assembly,_chromosome:_3	AUGUSTUS	exon	36895036	36900219	.	-	.	ID=g13507.t1.exon1;Parent=g13507.t1;
OW387025.1_Nowickia_ferox_genome_assembly,_chromosome:_3	AUGUSTUS	start_codon	36900217	36900219	.	-	0	ID=g13507.t1.start1;Parent=g13507.t1;
OW387025.1_Nowickia_ferox_genome_assembly,_chromosome:_3	AUGUSTUS	gene	36904806	36923103	.	-	.	ID=g13508;
OW387025.1_Nowickia_ferox_genome_assembly,_chromosome:_3	AUGUSTUS	mRNA	36904806	36923103	1	-	.	ID=g13508.t1;Parent=g13508;
OW387025.1_Nowickia_ferox_genome_assembly,_chromosome:_3	AUGUSTUS	stop_codon	36904806	36904808	.	-	0	ID=g13508.t1.stop1;Parent=g13508.t1;
OW387025.1_Nowickia_ferox_genome_assembly,_chromosome:_3	AUGUSTUS	CDS	36904806	36905148	1	-	1	ID=g13508.t1.CDS1;Parent=g13508.t1;
OW387025.1_Nowickia_ferox_genome_assembly,_chromosome:_3	AUGUSTUS	exon	36904806	36905148	.	-	.	ID=g13508.t1.exon1;Parent=g13508.t1;
OW387025.1_Nowickia_ferox_genome_assembly,_chromosome:_3	AUGUSTUS	intron	36905149	36919227	1	-	.	ID=g13508.t1.intron1;Parent=g13508.t1;
OW387025.1_Nowickia_ferox_genome_assembly,_chromosome:_3	AUGUSTUS	CDS	36919228	36920098	1	-	2	ID=g13508.t1.CDS2;Parent=g13508.t1;
OW387025.1_Nowickia_ferox_genome_assembly,_chromosome:_3	AUGUSTUS	exon	36919228	36920098	.	-	.	ID=g13508.t1.exon2;Parent=g13508.t1;
OW387025.1_Nowickia_ferox_genome_assembly,_chromosome:_3	AUGUSTUS	intron	36920099	36923078	1	-	.	ID=g13508.t1.intron2;Parent=g13508.t1;
OW387025.1_Nowickia_ferox_genome_assembly,_chromosome:_3	AUGUSTUS	CDS	36923079	36923103	1	-	0	ID=g13508.t1.CDS3;Parent=g13508.t1;
OW387025.1_Nowickia_ferox_genome_assembly,_chromosome:_3	AUGUSTUS	exon	36923079	36923103	.	-	.	ID=g13508.t1.exon3;Parent=g13508.t1;
OW387025.1_Nowickia_ferox_genome_assembly,_chromosome:_3	AUGUSTUS	start_codon	36923101	36923103	.	-	0	ID=g13508.t1.start1;Parent=g13508.t1;
OW387025.1_Nowickia_ferox_genome_assembly,_chromosome:_3	AUGUSTUS	gene	36923170	36924948	.	+	.	ID=g13509;
OW387025.1_Nowickia_ferox_genome_assembly,_chromosome:_3	AUGUSTUS	mRNA	36923170	36924948	1	+	.	ID=g13509.t1;Parent=g13509;
OW387025.1_Nowickia_ferox_genome_assembly,_chromosome:_3	AUGUSTUS	start_codon	36923170	36923172	.	+	0	ID=g13509.t1.start1;Parent=g13509.t1;
OW387025.1_Nowickia_ferox_genome_assembly,_chromosome:_3	AUGUSTUS	CDS	36923170	36923387	1	+	0	ID=g13509.t1.CDS1;Parent=g13509.t1;
OW387025.1_Nowickia_ferox_genome_assembly,_chromosome:_3	AUGUSTUS	exon	36923170	36923387	.	+	.	ID=g13509.t1.exon1;Parent=g13509.t1;
OW387025.1_Nowickia_ferox_genome_assembly,_chromosome:_3	AUGUSTUS	intron	36923388	36924383	1	+	.	ID=g13509.t1.intron1;Parent=g13509.t1;
OW387025.1_Nowickia_ferox_genome_assembly,_chromosome:_3	AUGUSTUS	CDS	36924384	36924948	1	+	1	ID=g13509.t1.CDS2;Parent=g13509.t1;
OW387025.1_Nowickia_ferox_genome_assembly,_chromosome:_3	AUGUSTUS	exon	36924384	36924948	.	+	.	ID=g13509.t1.exon2;Parent=g13509.t1;
OW387025.1_Nowickia_ferox_genome_assembly,_chromosome:_3	AUGUSTUS	stop_codon	36924946	36924948	.	+	0	ID=g13509.t1.stop1;Parent=g13509.t1;
OW387025.1_Nowickia_ferox_genome_assembly,_chromosome:_3	AUGUSTUS	gene	36930556	36931782	.	-	.	ID=g13510;
OW387025.1_Nowickia_ferox_genome_assembly,_chromosome:_3	AUGUSTUS	mRNA	36930556	36931782	1	-	.	ID=g13510.t1;Parent=g13510;
OW387025.1_Nowickia_ferox_genome_assembly,_chromosome:_3	AUGUSTUS	stop_codon	36930556	36930558	.	-	0	ID=g13510.t1.stop1;Parent=g13510.t1;
OW387025.1_Nowickia_ferox_genome_assembly,_chromosome:_3	AUGUSTUS	CDS	36930556	36931143	1	-	0	ID=g13510.t1.CDS1;Parent=g13510.t1;
OW387025.1_Nowickia_ferox_genome_assembly,_chromosome:_3	AUGUSTUS	exon	36930556	36931143	.	-	.	ID=g13510.t1.exon1;Parent=g13510.t1;
OW387025.1_Nowickia_ferox_genome_assembly,_chromosome:_3	AUGUSTUS	intron	36931144	36931704	1	-	.	ID=g13510.t1.intron1;Parent=g13510.t1;
OW387025.1_Nowickia_ferox_genome_assembly,_chromosome:_3	AUGUSTUS	CDS	36931705	36931782	1	-	0	ID=g13510.t1.CDS2;Parent=g13510.t1;
OW387025.1_Nowickia_ferox_genome_assembly,_chromosome:_3	AUGUSTUS	exon	36931705	36931782	.	-	.	ID=g13510.t1.exon2;Parent=g13510.t1;
OW387025.1_Nowickia_ferox_genome_assembly,_chromosome:_3	AUGUSTUS	start_codon	36931780	36931782	.	-	0	ID=g13510.t1.start1;Parent=g13510.t1;
OW387025.1_Nowickia_ferox_genome_assembly,_chromosome:_3	AUGUSTUS	gene	36932135	36932509	.	-	.	ID=g13511;
OW387025.1_Nowickia_ferox_genome_assembly,_chromosome:_3	AUGUSTUS	mRNA	36932135	36932509	1	-	.	ID=g13511.t1;Parent=g13511;
OW387025.1_Nowickia_ferox_genome_assembly,_chromosome:_3	AUGUSTUS	stop_codon	36932135	36932137	.	-	0	ID=g13511.t1.stop1;Parent=g13511.t1;
OW387025.1_Nowickia_ferox_genome_assembly,_chromosome:_3	AUGUSTUS	CDS	36932135	36932509	1	-	0	ID=g13511.t1.CDS1;Parent=g13511.t1;
OW387025.1_Nowickia_ferox_genome_assembly,_chromosome:_3	AUGUSTUS	exon	36932135	36932509	.	-	.	ID=g13511.t1.exon1;Parent=g13511.t1;
OW387025.1_Nowickia_ferox_genome_assembly,_chromosome:_3	AUGUSTUS	start_codon	36932507	36932509	.	-	0	ID=g13511.t1.start1;Parent=g13511.t1;
OW387025.1_Nowickia_ferox_genome_assembly,_chromosome:_3	AUGUSTUS	gene	36950098	36952487	.	-	.	ID=g13512;
OW387025.1_Nowickia_ferox_genome_assembly,_chromosome:_3	AUGUSTUS	mRNA	36950098	36950365	1	-	.	ID=g13512.t1;Parent=g13512;
OW387025.1_Nowickia_ferox_genome_assembly,_chromosome:_3	AUGUSTUS	stop_codon	36950098	36950100	.	-	0	ID=g13512.t1.stop1;Parent=g13512.t1;
OW387025.1_Nowickia_ferox_genome_assembly,_chromosome:_3	AUGUSTUS	CDS	36950098	36950223	1	-	0	ID=g13512.t1.CDS1;Parent=g13512.t1;
OW387025.1_Nowickia_ferox_genome_assembly,_chromosome:_3	AUGUSTUS	exon	36950098	36950223	.	-	.	ID=g13512.t1.exon1;Parent=g13512.t1;
OW387025.1_Nowickia_ferox_genome_assembly,_chromosome:_3	AUGUSTUS	intron	36950224	36950290	1	-	.	ID=g13512.t1.intron1;Parent=g13512.t1;
OW387025.1_Nowickia_ferox_genome_assembly,_chromosome:_3	AUGUSTUS	CDS	36950291	36950365	1	-	0	ID=g13512.t1.CDS2;Parent=g13512.t1;
OW387025.1_Nowickia_ferox_genome_assembly,_chromosome:_3	AUGUSTUS	exon	36950291	36950365	.	-	.	ID=g13512.t1.exon2;Parent=g13512.t1;
OW387025.1_Nowickia_ferox_genome_assembly,_chromosome:_3	AUGUSTUS	start_codon	36950363	36950365	.	-	0	ID=g13512.t1.start1;Parent=g13512.t1;
OW387025.1_Nowickia_ferox_genome_assembly,_chromosome:_3	AUGUSTUS	mRNA	36950098	36952487	0.89	-	.	ID=g13512.t2;Parent=g13512;
OW387025.1_Nowickia_ferox_genome_assembly,_chromosome:_3	AUGUSTUS	stop_codon	36950098	36950100	.	-	0	ID=g13512.t2.stop1;Parent=g13512.t2;
OW387025.1_Nowickia_ferox_genome_assembly,_chromosome:_3	AUGUSTUS	CDS	36950098	36950223	1	-	0	ID=g13512.t2.CDS1;Parent=g13512.t2;
OW387025.1_Nowickia_ferox_genome_assembly,_chromosome:_3	AUGUSTUS	exon	36950098	36950223	.	-	.	ID=g13512.t2.exon1;Parent=g13512.t2;
OW387025.1_Nowickia_ferox_genome_assembly,_chromosome:_3	AUGUSTUS	intron	36950224	36950290	1	-	.	ID=g13512.t2.intron1;Parent=g13512.t2;
OW387025.1_Nowickia_ferox_genome_assembly,_chromosome:_3	AUGUSTUS	CDS	36950291	36950399	0.99	-	1	ID=g13512.t2.CDS2;Parent=g13512.t2;
OW387025.1_Nowickia_ferox_genome_assembly,_chromosome:_3	AUGUSTUS	exon	36950291	36950399	.	-	.	ID=g13512.t2.exon2;Parent=g13512.t2;
OW387025.1_Nowickia_ferox_genome_assembly,_chromosome:_3	AUGUSTUS	intron	36950400	36952449	0.89	-	.	ID=g13512.t2.intron2;Parent=g13512.t2;
OW387025.1_Nowickia_ferox_genome_assembly,_chromosome:_3	AUGUSTUS	CDS	36952450	36952487	0.89	-	0	ID=g13512.t2.CDS3;Parent=g13512.t2;
OW387025.1_Nowickia_ferox_genome_assembly,_chromosome:_3	AUGUSTUS	exon	36952450	36952487	.	-	.	ID=g13512.t2.exon3;Parent=g13512.t2;
OW387025.1_Nowickia_ferox_genome_assembly,_chromosome:_3	AUGUSTUS	start_codon	36952485	36952487	.	-	0	ID=g13512.t2.start1;Parent=g13512.t2;
OW387025.1_Nowickia_ferox_genome_assembly,_chromosome:_3	AUGUSTUS	gene	36956489	36957668	.	+	.	ID=g13513;
OW387025.1_Nowickia_ferox_genome_assembly,_chromosome:_3	AUGUSTUS	mRNA	36956489	36957668	0.32	+	.	ID=g13513.t1;Parent=g13513;
OW387025.1_Nowickia_ferox_genome_assembly,_chromosome:_3	AUGUSTUS	start_codon	36956489	36956491	.	+	0	ID=g13513.t1.start1;Parent=g13513.t1;
OW387025.1_Nowickia_ferox_genome_assembly,_chromosome:_3	AUGUSTUS	CDS	36956489	36956586	0.32	+	0	ID=g13513.t1.CDS1;Parent=g13513.t1;
OW387025.1_Nowickia_ferox_genome_assembly,_chromosome:_3	AUGUSTUS	exon	36956489	36956586	.	+	.	ID=g13513.t1.exon1;Parent=g13513.t1;
OW387025.1_Nowickia_ferox_genome_assembly,_chromosome:_3	AUGUSTUS	intron	36956587	36956677	0.32	+	.	ID=g13513.t1.intron1;Parent=g13513.t1;
OW387025.1_Nowickia_ferox_genome_assembly,_chromosome:_3	AUGUSTUS	CDS	36956678	36956867	0.56	+	1	ID=g13513.t1.CDS2;Parent=g13513.t1;
OW387025.1_Nowickia_ferox_genome_assembly,_chromosome:_3	AUGUSTUS	exon	36956678	36956867	.	+	.	ID=g13513.t1.exon2;Parent=g13513.t1;
OW387025.1_Nowickia_ferox_genome_assembly,_chromosome:_3	AUGUSTUS	intron	36956868	36956925	1	+	.	ID=g13513.t1.intron2;Parent=g13513.t1;
OW387025.1_Nowickia_ferox_genome_assembly,_chromosome:_3	AUGUSTUS	CDS	36956926	36957050	1	+	0	ID=g13513.t1.CDS3;Parent=g13513.t1;
OW387025.1_Nowickia_ferox_genome_assembly,_chromosome:_3	AUGUSTUS	exon	36956926	36957050	.	+	.	ID=g13513.t1.exon3;Parent=g13513.t1;
OW387025.1_Nowickia_ferox_genome_assembly,_chromosome:_3	AUGUSTUS	intron	36957051	36957114	1	+	.	ID=g13513.t1.intron3;Parent=g13513.t1;
OW387025.1_Nowickia_ferox_genome_assembly,_chromosome:_3	AUGUSTUS	CDS	36957115	36957379	0.96	+	1	ID=g13513.t1.CDS4;Parent=g13513.t1;
OW387025.1_Nowickia_ferox_genome_assembly,_chromosome:_3	AUGUSTUS	exon	36957115	36957379	.	+	.	ID=g13513.t1.exon4;Parent=g13513.t1;
OW387025.1_Nowickia_ferox_genome_assembly,_chromosome:_3	AUGUSTUS	intron	36957380	36957515	0.96	+	.	ID=g13513.t1.intron4;Parent=g13513.t1;
OW387025.1_Nowickia_ferox_genome_assembly,_chromosome:_3	AUGUSTUS	CDS	36957516	36957668	1	+	0	ID=g13513.t1.CDS5;Parent=g13513.t1;
OW387025.1_Nowickia_ferox_genome_assembly,_chromosome:_3	AUGUSTUS	exon	36957516	36957668	.	+	.	ID=g13513.t1.exon5;Parent=g13513.t1;
OW387025.1_Nowickia_ferox_genome_assembly,_chromosome:_3	AUGUSTUS	stop_codon	36957666	36957668	.	+	0	ID=g13513.t1.stop1;Parent=g13513.t1;
OW387025.1_Nowickia_ferox_genome_assembly,_chromosome:_3	AUGUSTUS	gene	36957833	36958740	.	-	.	ID=g13514;
OW387025.1_Nowickia_ferox_genome_assembly,_chromosome:_3	AUGUSTUS	mRNA	36957833	36958740	1	-	.	ID=g13514.t1;Parent=g13514;
OW387025.1_Nowickia_ferox_genome_assembly,_chromosome:_3	AUGUSTUS	stop_codon	36957833	36957835	.	-	0	ID=g13514.t1.stop1;Parent=g13514.t1;
OW387025.1_Nowickia_ferox_genome_assembly,_chromosome:_3	AUGUSTUS	CDS	36957833	36958054	1	-	0	ID=g13514.t1.CDS1;Parent=g13514.t1;
OW387025.1_Nowickia_ferox_genome_assembly,_chromosome:_3	AUGUSTUS	exon	36957833	36958054	.	-	.	ID=g13514.t1.exon1;Parent=g13514.t1;
OW387025.1_Nowickia_ferox_genome_assembly,_chromosome:_3	AUGUSTUS	intron	36958055	36958181	1	-	.	ID=g13514.t1.intron1;Parent=g13514.t1;
OW387025.1_Nowickia_ferox_genome_assembly,_chromosome:_3	AUGUSTUS	CDS	36958182	36958316	1	-	0	ID=g13514.t1.CDS2;Parent=g13514.t1;
OW387025.1_Nowickia_ferox_genome_assembly,_chromosome:_3	AUGUSTUS	exon	36958182	36958316	.	-	.	ID=g13514.t1.exon2;Parent=g13514.t1;
OW387025.1_Nowickia_ferox_genome_assembly,_chromosome:_3	AUGUSTUS	intron	36958317	36958371	1	-	.	ID=g13514.t1.intron2;Parent=g13514.t1;
OW387025.1_Nowickia_ferox_genome_assembly,_chromosome:_3	AUGUSTUS	CDS	36958372	36958740	1	-	0	ID=g13514.t1.CDS3;Parent=g13514.t1;
OW387025.1_Nowickia_ferox_genome_assembly,_chromosome:_3	AUGUSTUS	exon	36958372	36958740	.	-	.	ID=g13514.t1.exon3;Parent=g13514.t1;
OW387025.1_Nowickia_ferox_genome_assembly,_chromosome:_3	AUGUSTUS	start_codon	36958738	36958740	.	-	0	ID=g13514.t1.start1;Parent=g13514.t1;
OW387025.1_Nowickia_ferox_genome_assembly,_chromosome:_3	AUGUSTUS	gene	37023655	37024799	.	+	.	ID=g13515;
OW387025.1_Nowickia_ferox_genome_assembly,_chromosome:_3	AUGUSTUS	mRNA	37023655	37024799	0.87	+	.	ID=g13515.t1;Parent=g13515;
OW387025.1_Nowickia_ferox_genome_assembly,_chromosome:_3	AUGUSTUS	start_codon	37023655	37023657	.	+	0	ID=g13515.t1.start1;Parent=g13515.t1;
OW387025.1_Nowickia_ferox_genome_assembly,_chromosome:_3	AUGUSTUS	CDS	37023655	37023791	1	+	0	ID=g13515.t1.CDS1;Parent=g13515.t1;
OW387025.1_Nowickia_ferox_genome_assembly,_chromosome:_3	AUGUSTUS	exon	37023655	37023791	.	+	.	ID=g13515.t1.exon1;Parent=g13515.t1;
OW387025.1_Nowickia_ferox_genome_assembly,_chromosome:_3	AUGUSTUS	intron	37023792	37023848	1	+	.	ID=g13515.t1.intron1;Parent=g13515.t1;
OW387025.1_Nowickia_ferox_genome_assembly,_chromosome:_3	AUGUSTUS	CDS	37023849	37024377	1	+	1	ID=g13515.t1.CDS2;Parent=g13515.t1;
OW387025.1_Nowickia_ferox_genome_assembly,_chromosome:_3	AUGUSTUS	exon	37023849	37024377	.	+	.	ID=g13515.t1.exon2;Parent=g13515.t1;
OW387025.1_Nowickia_ferox_genome_assembly,_chromosome:_3	AUGUSTUS	intron	37024378	37024437	0.99	+	.	ID=g13515.t1.intron2;Parent=g13515.t1;
OW387025.1_Nowickia_ferox_genome_assembly,_chromosome:_3	AUGUSTUS	CDS	37024438	37024684	0.88	+	0	ID=g13515.t1.CDS3;Parent=g13515.t1;
OW387025.1_Nowickia_ferox_genome_assembly,_chromosome:_3	AUGUSTUS	exon	37024438	37024684	.	+	.	ID=g13515.t1.exon3;Parent=g13515.t1;
OW387025.1_Nowickia_ferox_genome_assembly,_chromosome:_3	AUGUSTUS	intron	37024685	37024767	0.88	+	.	ID=g13515.t1.intron3;Parent=g13515.t1;
OW387025.1_Nowickia_ferox_genome_assembly,_chromosome:_3	AUGUSTUS	CDS	37024768	37024799	0.99	+	2	ID=g13515.t1.CDS4;Parent=g13515.t1;
OW387025.1_Nowickia_ferox_genome_assembly,_chromosome:_3	AUGUSTUS	exon	37024768	37024799	.	+	.	ID=g13515.t1.exon4;Parent=g13515.t1;
OW387025.1_Nowickia_ferox_genome_assembly,_chromosome:_3	AUGUSTUS	stop_codon	37024797	37024799	.	+	0	ID=g13515.t1.stop1;Parent=g13515.t1;
OW387025.1_Nowickia_ferox_genome_assembly,_chromosome:_3	AUGUSTUS	gene	37037732	37038561	.	-	.	ID=g13516;
OW387025.1_Nowickia_ferox_genome_assembly,_chromosome:_3	AUGUSTUS	mRNA	37038274	37038561	1	-	.	ID=g13516.t1;Parent=g13516;
OW387025.1_Nowickia_ferox_genome_assembly,_chromosome:_3	AUGUSTUS	stop_codon	37038274	37038276	.	-	0	ID=g13516.t1.stop1;Parent=g13516.t1;
OW387025.1_Nowickia_ferox_genome_assembly,_chromosome:_3	AUGUSTUS	CDS	37038274	37038561	1	-	0	ID=g13516.t1.CDS1;Parent=g13516.t1;
OW387025.1_Nowickia_ferox_genome_assembly,_chromosome:_3	AUGUSTUS	exon	37038274	37038561	.	-	.	ID=g13516.t1.exon1;Parent=g13516.t1;
OW387025.1_Nowickia_ferox_genome_assembly,_chromosome:_3	AUGUSTUS	start_codon	37038559	37038561	.	-	0	ID=g13516.t1.start1;Parent=g13516.t1;
OW387025.1_Nowickia_ferox_genome_assembly,_chromosome:_3	AUGUSTUS	mRNA	37037732	37038561	0.74	-	.	ID=g13516.t2;Parent=g13516;
OW387025.1_Nowickia_ferox_genome_assembly,_chromosome:_3	AUGUSTUS	stop_codon	37037732	37037734	.	-	0	ID=g13516.t2.stop1;Parent=g13516.t2;
OW387025.1_Nowickia_ferox_genome_assembly,_chromosome:_3	AUGUSTUS	CDS	37037732	37038292	0.79	-	0	ID=g13516.t2.CDS1;Parent=g13516.t2;
OW387025.1_Nowickia_ferox_genome_assembly,_chromosome:_3	AUGUSTUS	exon	37037732	37038292	.	-	.	ID=g13516.t2.exon1;Parent=g13516.t2;
OW387025.1_Nowickia_ferox_genome_assembly,_chromosome:_3	AUGUSTUS	intron	37038293	37038378	0.74	-	.	ID=g13516.t2.intron1;Parent=g13516.t2;
OW387025.1_Nowickia_ferox_genome_assembly,_chromosome:_3	AUGUSTUS	CDS	37038379	37038561	0.74	-	0	ID=g13516.t2.CDS2;Parent=g13516.t2;
OW387025.1_Nowickia_ferox_genome_assembly,_chromosome:_3	AUGUSTUS	exon	37038379	37038561	.	-	.	ID=g13516.t2.exon2;Parent=g13516.t2;
OW387025.1_Nowickia_ferox_genome_assembly,_chromosome:_3	AUGUSTUS	start_codon	37038559	37038561	.	-	0	ID=g13516.t2.start1;Parent=g13516.t2;
OW387025.1_Nowickia_ferox_genome_assembly,_chromosome:_3	AUGUSTUS	gene	37038891	37039208	.	-	.	ID=g13517;
OW387025.1_Nowickia_ferox_genome_assembly,_chromosome:_3	AUGUSTUS	mRNA	37038891	37039208	1	-	.	ID=g13517.t1;Parent=g13517;
OW387025.1_Nowickia_ferox_genome_assembly,_chromosome:_3	AUGUSTUS	stop_codon	37038891	37038893	.	-	0	ID=g13517.t1.stop1;Parent=g13517.t1;
OW387025.1_Nowickia_ferox_genome_assembly,_chromosome:_3	AUGUSTUS	CDS	37038891	37039208	1	-	0	ID=g13517.t1.CDS1;Parent=g13517.t1;
OW387025.1_Nowickia_ferox_genome_assembly,_chromosome:_3	AUGUSTUS	exon	37038891	37039208	.	-	.	ID=g13517.t1.exon1;Parent=g13517.t1;
OW387025.1_Nowickia_ferox_genome_assembly,_chromosome:_3	AUGUSTUS	start_codon	37039206	37039208	.	-	0	ID=g13517.t1.start1;Parent=g13517.t1;
OW387025.1_Nowickia_ferox_genome_assembly,_chromosome:_3	AUGUSTUS	gene	37039423	37040300	.	+	.	ID=g13518;
OW387025.1_Nowickia_ferox_genome_assembly,_chromosome:_3	AUGUSTUS	mRNA	37039423	37040300	1	+	.	ID=g13518.t1;Parent=g13518;
OW387025.1_Nowickia_ferox_genome_assembly,_chromosome:_3	AUGUSTUS	start_codon	37039423	37039425	.	+	0	ID=g13518.t1.start1;Parent=g13518.t1;
OW387025.1_Nowickia_ferox_genome_assembly,_chromosome:_3	AUGUSTUS	CDS	37039423	37039442	1	+	0	ID=g13518.t1.CDS1;Parent=g13518.t1;
OW387025.1_Nowickia_ferox_genome_assembly,_chromosome:_3	AUGUSTUS	exon	37039423	37039442	.	+	.	ID=g13518.t1.exon1;Parent=g13518.t1;
OW387025.1_Nowickia_ferox_genome_assembly,_chromosome:_3	AUGUSTUS	intron	37039443	37039966	1	+	.	ID=g13518.t1.intron1;Parent=g13518.t1;
OW387025.1_Nowickia_ferox_genome_assembly,_chromosome:_3	AUGUSTUS	CDS	37039967	37040300	1	+	1	ID=g13518.t1.CDS2;Parent=g13518.t1;
OW387025.1_Nowickia_ferox_genome_assembly,_chromosome:_3	AUGUSTUS	exon	37039967	37040300	.	+	.	ID=g13518.t1.exon2;Parent=g13518.t1;
OW387025.1_Nowickia_ferox_genome_assembly,_chromosome:_3	AUGUSTUS	stop_codon	37040298	37040300	.	+	0	ID=g13518.t1.stop1;Parent=g13518.t1;
OW387025.1_Nowickia_ferox_genome_assembly,_chromosome:_3	AUGUSTUS	gene	37040634	37042031	.	-	.	ID=g13519;
OW387025.1_Nowickia_ferox_genome_assembly,_chromosome:_3	AUGUSTUS	mRNA	37041426	37042031	0.97	-	.	ID=g13519.t1;Parent=g13519;
OW387025.1_Nowickia_ferox_genome_assembly,_chromosome:_3	AUGUSTUS	stop_codon	37041426	37041428	.	-	0	ID=g13519.t1.stop1;Parent=g13519.t1;
OW387025.1_Nowickia_ferox_genome_assembly,_chromosome:_3	AUGUSTUS	CDS	37041426	37042031	0.97	-	0	ID=g13519.t1.CDS1;Parent=g13519.t1;
OW387025.1_Nowickia_ferox_genome_assembly,_chromosome:_3	AUGUSTUS	exon	37041426	37042031	.	-	.	ID=g13519.t1.exon1;Parent=g13519.t1;
OW387025.1_Nowickia_ferox_genome_assembly,_chromosome:_3	AUGUSTUS	start_codon	37042029	37042031	.	-	0	ID=g13519.t1.start1;Parent=g13519.t1;
OW387025.1_Nowickia_ferox_genome_assembly,_chromosome:_3	AUGUSTUS	mRNA	37040634	37042031	0.4	-	.	ID=g13519.t2;Parent=g13519;
OW387025.1_Nowickia_ferox_genome_assembly,_chromosome:_3	AUGUSTUS	stop_codon	37040634	37040636	.	-	0	ID=g13519.t2.stop1;Parent=g13519.t2;
OW387025.1_Nowickia_ferox_genome_assembly,_chromosome:_3	AUGUSTUS	CDS	37040634	37040744	0.44	-	0	ID=g13519.t2.CDS1;Parent=g13519.t2;
OW387025.1_Nowickia_ferox_genome_assembly,_chromosome:_3	AUGUSTUS	exon	37040634	37040744	.	-	.	ID=g13519.t2.exon1;Parent=g13519.t2;
OW387025.1_Nowickia_ferox_genome_assembly,_chromosome:_3	AUGUSTUS	intron	37040745	37041935	0.4	-	.	ID=g13519.t2.intron1;Parent=g13519.t2;
OW387025.1_Nowickia_ferox_genome_assembly,_chromosome:_3	AUGUSTUS	CDS	37041936	37042031	0.83	-	0	ID=g13519.t2.CDS2;Parent=g13519.t2;
OW387025.1_Nowickia_ferox_genome_assembly,_chromosome:_3	AUGUSTUS	exon	37041936	37042031	.	-	.	ID=g13519.t2.exon2;Parent=g13519.t2;
OW387025.1_Nowickia_ferox_genome_assembly,_chromosome:_3	AUGUSTUS	start_codon	37042029	37042031	.	-	0	ID=g13519.t2.start1;Parent=g13519.t2;
OW387025.1_Nowickia_ferox_genome_assembly,_chromosome:_3	AUGUSTUS	gene	37086546	37087412	.	+	.	ID=g13520;
OW387025.1_Nowickia_ferox_genome_assembly,_chromosome:_3	AUGUSTUS	mRNA	37086546	37087412	1	+	.	ID=g13520.t1;Parent=g13520;
OW387025.1_Nowickia_ferox_genome_assembly,_chromosome:_3	AUGUSTUS	start_codon	37086546	37086548	.	+	0	ID=g13520.t1.start1;Parent=g13520.t1;
OW387025.1_Nowickia_ferox_genome_assembly,_chromosome:_3	AUGUSTUS	CDS	37086546	37087242	1	+	0	ID=g13520.t1.CDS1;Parent=g13520.t1;
OW387025.1_Nowickia_ferox_genome_assembly,_chromosome:_3	AUGUSTUS	exon	37086546	37087242	.	+	.	ID=g13520.t1.exon1;Parent=g13520.t1;
OW387025.1_Nowickia_ferox_genome_assembly,_chromosome:_3	AUGUSTUS	intron	37087243	37087308	1	+	.	ID=g13520.t1.intron1;Parent=g13520.t1;
OW387025.1_Nowickia_ferox_genome_assembly,_chromosome:_3	AUGUSTUS	CDS	37087309	37087412	1	+	2	ID=g13520.t1.CDS2;Parent=g13520.t1;
OW387025.1_Nowickia_ferox_genome_assembly,_chromosome:_3	AUGUSTUS	exon	37087309	37087412	.	+	.	ID=g13520.t1.exon2;Parent=g13520.t1;
OW387025.1_Nowickia_ferox_genome_assembly,_chromosome:_3	AUGUSTUS	stop_codon	37087410	37087412	.	+	0	ID=g13520.t1.stop1;Parent=g13520.t1;
OW387025.1_Nowickia_ferox_genome_assembly,_chromosome:_3	AUGUSTUS	gene	37087649	37087852	.	+	.	ID=g13521;
OW387025.1_Nowickia_ferox_genome_assembly,_chromosome:_3	AUGUSTUS	mRNA	37087649	37087852	1	+	.	ID=g13521.t1;Parent=g13521;
OW387025.1_Nowickia_ferox_genome_assembly,_chromosome:_3	AUGUSTUS	start_codon	37087649	37087651	.	+	0	ID=g13521.t1.start1;Parent=g13521.t1;
OW387025.1_Nowickia_ferox_genome_assembly,_chromosome:_3	AUGUSTUS	CDS	37087649	37087852	1	+	0	ID=g13521.t1.CDS1;Parent=g13521.t1;
OW387025.1_Nowickia_ferox_genome_assembly,_chromosome:_3	AUGUSTUS	exon	37087649	37087852	.	+	.	ID=g13521.t1.exon1;Parent=g13521.t1;
OW387025.1_Nowickia_ferox_genome_assembly,_chromosome:_3	AUGUSTUS	stop_codon	37087850	37087852	.	+	0	ID=g13521.t1.stop1;Parent=g13521.t1;
OW387025.1_Nowickia_ferox_genome_assembly,_chromosome:_3	AUGUSTUS	gene	37087963	37088966	.	-	.	ID=g13522;
OW387025.1_Nowickia_ferox_genome_assembly,_chromosome:_3	AUGUSTUS	mRNA	37087963	37088966	1	-	.	ID=g13522.t1;Parent=g13522;
OW387025.1_Nowickia_ferox_genome_assembly,_chromosome:_3	AUGUSTUS	stop_codon	37087963	37087965	.	-	0	ID=g13522.t1.stop1;Parent=g13522.t1;
OW387025.1_Nowickia_ferox_genome_assembly,_chromosome:_3	AUGUSTUS	CDS	37087963	37088088	1	-	0	ID=g13522.t1.CDS1;Parent=g13522.t1;
OW387025.1_Nowickia_ferox_genome_assembly,_chromosome:_3	AUGUSTUS	exon	37087963	37088088	.	-	.	ID=g13522.t1.exon1;Parent=g13522.t1;
OW387025.1_Nowickia_ferox_genome_assembly,_chromosome:_3	AUGUSTUS	intron	37088089	37088150	1	-	.	ID=g13522.t1.intron1;Parent=g13522.t1;
OW387025.1_Nowickia_ferox_genome_assembly,_chromosome:_3	AUGUSTUS	CDS	37088151	37088526	1	-	1	ID=g13522.t1.CDS2;Parent=g13522.t1;
OW387025.1_Nowickia_ferox_genome_assembly,_chromosome:_3	AUGUSTUS	exon	37088151	37088526	.	-	.	ID=g13522.t1.exon2;Parent=g13522.t1;
OW387025.1_Nowickia_ferox_genome_assembly,_chromosome:_3	AUGUSTUS	intron	37088527	37088597	1	-	.	ID=g13522.t1.intron2;Parent=g13522.t1;
OW387025.1_Nowickia_ferox_genome_assembly,_chromosome:_3	AUGUSTUS	CDS	37088598	37088742	1	-	2	ID=g13522.t1.CDS3;Parent=g13522.t1;
OW387025.1_Nowickia_ferox_genome_assembly,_chromosome:_3	AUGUSTUS	exon	37088598	37088742	.	-	.	ID=g13522.t1.exon3;Parent=g13522.t1;
OW387025.1_Nowickia_ferox_genome_assembly,_chromosome:_3	AUGUSTUS	intron	37088743	37088806	1	-	.	ID=g13522.t1.intron3;Parent=g13522.t1;
OW387025.1_Nowickia_ferox_genome_assembly,_chromosome:_3	AUGUSTUS	CDS	37088807	37088966	1	-	0	ID=g13522.t1.CDS4;Parent=g13522.t1;
OW387025.1_Nowickia_ferox_genome_assembly,_chromosome:_3	AUGUSTUS	exon	37088807	37088966	.	-	.	ID=g13522.t1.exon4;Parent=g13522.t1;
OW387025.1_Nowickia_ferox_genome_assembly,_chromosome:_3	AUGUSTUS	start_codon	37088964	37088966	.	-	0	ID=g13522.t1.start1;Parent=g13522.t1;
OW387025.1_Nowickia_ferox_genome_assembly,_chromosome:_3	AUGUSTUS	gene	37094239	37095408	.	+	.	ID=g13523;
OW387025.1_Nowickia_ferox_genome_assembly,_chromosome:_3	AUGUSTUS	mRNA	37094239	37095408	1	+	.	ID=g13523.t1;Parent=g13523;
OW387025.1_Nowickia_ferox_genome_assembly,_chromosome:_3	AUGUSTUS	start_codon	37094239	37094241	.	+	0	ID=g13523.t1.start1;Parent=g13523.t1;
OW387025.1_Nowickia_ferox_genome_assembly,_chromosome:_3	AUGUSTUS	CDS	37094239	37095408	1	+	0	ID=g13523.t1.CDS1;Parent=g13523.t1;
OW387025.1_Nowickia_ferox_genome_assembly,_chromosome:_3	AUGUSTUS	exon	37094239	37095408	.	+	.	ID=g13523.t1.exon1;Parent=g13523.t1;
OW387025.1_Nowickia_ferox_genome_assembly,_chromosome:_3	AUGUSTUS	stop_codon	37095406	37095408	.	+	0	ID=g13523.t1.stop1;Parent=g13523.t1;
OW387025.1_Nowickia_ferox_genome_assembly,_chromosome:_3	AUGUSTUS	gene	37104871	37105731	.	-	.	ID=g13524;
OW387025.1_Nowickia_ferox_genome_assembly,_chromosome:_3	AUGUSTUS	mRNA	37104871	37105731	1	-	.	ID=g13524.t1;Parent=g13524;
OW387025.1_Nowickia_ferox_genome_assembly,_chromosome:_3	AUGUSTUS	stop_codon	37104871	37104873	.	-	0	ID=g13524.t1.stop1;Parent=g13524.t1;
OW387025.1_Nowickia_ferox_genome_assembly,_chromosome:_3	AUGUSTUS	CDS	37104871	37105003	1	-	1	ID=g13524.t1.CDS1;Parent=g13524.t1;
OW387025.1_Nowickia_ferox_genome_assembly,_chromosome:_3	AUGUSTUS	exon	37104871	37105003	.	-	.	ID=g13524.t1.exon1;Parent=g13524.t1;
OW387025.1_Nowickia_ferox_genome_assembly,_chromosome:_3	AUGUSTUS	intron	37105004	37105141	1	-	.	ID=g13524.t1.intron1;Parent=g13524.t1;
OW387025.1_Nowickia_ferox_genome_assembly,_chromosome:_3	AUGUSTUS	CDS	37105142	37105731	1	-	0	ID=g13524.t1.CDS2;Parent=g13524.t1;
OW387025.1_Nowickia_ferox_genome_assembly,_chromosome:_3	AUGUSTUS	exon	37105142	37105731	.	-	.	ID=g13524.t1.exon2;Parent=g13524.t1;
OW387025.1_Nowickia_ferox_genome_assembly,_chromosome:_3	AUGUSTUS	start_codon	37105729	37105731	.	-	0	ID=g13524.t1.start1;Parent=g13524.t1;
OW387025.1_Nowickia_ferox_genome_assembly,_chromosome:_3	AUGUSTUS	gene	37109576	37110563	.	-	.	ID=g13525;
OW387025.1_Nowickia_ferox_genome_assembly,_chromosome:_3	AUGUSTUS	mRNA	37109576	37110563	0.53	-	.	ID=g13525.t1;Parent=g13525;
OW387025.1_Nowickia_ferox_genome_assembly,_chromosome:_3	AUGUSTUS	stop_codon	37109576	37109578	.	-	0	ID=g13525.t1.stop1;Parent=g13525.t1;
OW387025.1_Nowickia_ferox_genome_assembly,_chromosome:_3	AUGUSTUS	CDS	37109576	37109640	0.55	-	2	ID=g13525.t1.CDS1;Parent=g13525.t1;
OW387025.1_Nowickia_ferox_genome_assembly,_chromosome:_3	AUGUSTUS	exon	37109576	37109640	.	-	.	ID=g13525.t1.exon1;Parent=g13525.t1;
OW387025.1_Nowickia_ferox_genome_assembly,_chromosome:_3	AUGUSTUS	intron	37109641	37110259	0.53	-	.	ID=g13525.t1.intron1;Parent=g13525.t1;
OW387025.1_Nowickia_ferox_genome_assembly,_chromosome:_3	AUGUSTUS	CDS	37110260	37110563	0.72	-	0	ID=g13525.t1.CDS2;Parent=g13525.t1;
OW387025.1_Nowickia_ferox_genome_assembly,_chromosome:_3	AUGUSTUS	exon	37110260	37110563	.	-	.	ID=g13525.t1.exon2;Parent=g13525.t1;
OW387025.1_Nowickia_ferox_genome_assembly,_chromosome:_3	AUGUSTUS	start_codon	37110561	37110563	.	-	0	ID=g13525.t1.start1;Parent=g13525.t1;
OW387025.1_Nowickia_ferox_genome_assembly,_chromosome:_3	AUGUSTUS	gene	37133454	37135226	.	+	.	ID=g13526;
OW387025.1_Nowickia_ferox_genome_assembly,_chromosome:_3	AUGUSTUS	mRNA	37133454	37135226	1	+	.	ID=g13526.t1;Parent=g13526;
OW387025.1_Nowickia_ferox_genome_assembly,_chromosome:_3	AUGUSTUS	start_codon	37133454	37133456	.	+	0	ID=g13526.t1.start1;Parent=g13526.t1;
OW387025.1_Nowickia_ferox_genome_assembly,_chromosome:_3	AUGUSTUS	CDS	37133454	37135226	1	+	0	ID=g13526.t1.CDS1;Parent=g13526.t1;
OW387025.1_Nowickia_ferox_genome_assembly,_chromosome:_3	AUGUSTUS	exon	37133454	37135226	.	+	.	ID=g13526.t1.exon1;Parent=g13526.t1;
OW387025.1_Nowickia_ferox_genome_assembly,_chromosome:_3	AUGUSTUS	stop_codon	37135224	37135226	.	+	0	ID=g13526.t1.stop1;Parent=g13526.t1;
OW387025.1_Nowickia_ferox_genome_assembly,_chromosome:_3	AUGUSTUS	gene	37165327	37166133	.	-	.	ID=g13527;
OW387025.1_Nowickia_ferox_genome_assembly,_chromosome:_3	AUGUSTUS	mRNA	37165327	37166133	0.98	-	.	ID=g13527.t1;Parent=g13527;
OW387025.1_Nowickia_ferox_genome_assembly,_chromosome:_3	AUGUSTUS	stop_codon	37165327	37165329	.	-	0	ID=g13527.t1.stop1;Parent=g13527.t1;
OW387025.1_Nowickia_ferox_genome_assembly,_chromosome:_3	AUGUSTUS	CDS	37165327	37165465	0.98	-	1	ID=g13527.t1.CDS1;Parent=g13527.t1;
OW387025.1_Nowickia_ferox_genome_assembly,_chromosome:_3	AUGUSTUS	exon	37165327	37165465	.	-	.	ID=g13527.t1.exon1;Parent=g13527.t1;
OW387025.1_Nowickia_ferox_genome_assembly,_chromosome:_3	AUGUSTUS	intron	37165466	37165621	0.98	-	.	ID=g13527.t1.intron1;Parent=g13527.t1;
OW387025.1_Nowickia_ferox_genome_assembly,_chromosome:_3	AUGUSTUS	CDS	37165622	37165865	0.98	-	2	ID=g13527.t1.CDS2;Parent=g13527.t1;
OW387025.1_Nowickia_ferox_genome_assembly,_chromosome:_3	AUGUSTUS	exon	37165622	37165865	.	-	.	ID=g13527.t1.exon2;Parent=g13527.t1;
OW387025.1_Nowickia_ferox_genome_assembly,_chromosome:_3	AUGUSTUS	intron	37165866	37165925	1	-	.	ID=g13527.t1.intron2;Parent=g13527.t1;
OW387025.1_Nowickia_ferox_genome_assembly,_chromosome:_3	AUGUSTUS	CDS	37165926	37166133	1	-	0	ID=g13527.t1.CDS3;Parent=g13527.t1;
OW387025.1_Nowickia_ferox_genome_assembly,_chromosome:_3	AUGUSTUS	exon	37165926	37166133	.	-	.	ID=g13527.t1.exon3;Parent=g13527.t1;
OW387025.1_Nowickia_ferox_genome_assembly,_chromosome:_3	AUGUSTUS	start_codon	37166131	37166133	.	-	0	ID=g13527.t1.start1;Parent=g13527.t1;
OW387025.1_Nowickia_ferox_genome_assembly,_chromosome:_3	AUGUSTUS	gene	37168679	37169836	.	-	.	ID=g13528;
OW387025.1_Nowickia_ferox_genome_assembly,_chromosome:_3	AUGUSTUS	mRNA	37168679	37169836	0.94	-	.	ID=g13528.t1;Parent=g13528;
OW387025.1_Nowickia_ferox_genome_assembly,_chromosome:_3	AUGUSTUS	stop_codon	37168679	37168681	.	-	0	ID=g13528.t1.stop1;Parent=g13528.t1;
OW387025.1_Nowickia_ferox_genome_assembly,_chromosome:_3	AUGUSTUS	CDS	37168679	37169836	0.94	-	0	ID=g13528.t1.CDS1;Parent=g13528.t1;
OW387025.1_Nowickia_ferox_genome_assembly,_chromosome:_3	AUGUSTUS	exon	37168679	37169836	.	-	.	ID=g13528.t1.exon1;Parent=g13528.t1;
OW387025.1_Nowickia_ferox_genome_assembly,_chromosome:_3	AUGUSTUS	start_codon	37169834	37169836	.	-	0	ID=g13528.t1.start1;Parent=g13528.t1;
OW387025.1_Nowickia_ferox_genome_assembly,_chromosome:_3	AUGUSTUS	gene	37169389	37169836	.	-	.	ID=g13529;
OW387025.1_Nowickia_ferox_genome_assembly,_chromosome:_3	AUGUSTUS	mRNA	37169389	37169836	0.45	-	.	ID=g13529.t1;Parent=g13529;
OW387025.1_Nowickia_ferox_genome_assembly,_chromosome:_3	AUGUSTUS	stop_codon	37169389	37169391	.	-	0	ID=g13529.t1.stop1;Parent=g13529.t1;
OW387025.1_Nowickia_ferox_genome_assembly,_chromosome:_3	AUGUSTUS	CDS	37169389	37169394	0.45	-	0	ID=g13529.t1.CDS1;Parent=g13529.t1;
OW387025.1_Nowickia_ferox_genome_assembly,_chromosome:_3	AUGUSTUS	exon	37169389	37169394	.	-	.	ID=g13529.t1.exon1;Parent=g13529.t1;
OW387025.1_Nowickia_ferox_genome_assembly,_chromosome:_3	AUGUSTUS	intron	37169395	37169452	0.45	-	.	ID=g13529.t1.intron1;Parent=g13529.t1;
OW387025.1_Nowickia_ferox_genome_assembly,_chromosome:_3	AUGUSTUS	CDS	37169453	37169836	0.9	-	0	ID=g13529.t1.CDS2;Parent=g13529.t1;
OW387025.1_Nowickia_ferox_genome_assembly,_chromosome:_3	AUGUSTUS	exon	37169453	37169836	.	-	.	ID=g13529.t1.exon2;Parent=g13529.t1;
OW387025.1_Nowickia_ferox_genome_assembly,_chromosome:_3	AUGUSTUS	start_codon	37169834	37169836	.	-	0	ID=g13529.t1.start1;Parent=g13529.t1;
OW387025.1_Nowickia_ferox_genome_assembly,_chromosome:_3	AUGUSTUS	gene	37180310	37182427	.	+	.	ID=g13530;
OW387025.1_Nowickia_ferox_genome_assembly,_chromosome:_3	AUGUSTUS	mRNA	37180310	37182427	1	+	.	ID=g13530.t1;Parent=g13530;
OW387025.1_Nowickia_ferox_genome_assembly,_chromosome:_3	AUGUSTUS	start_codon	37180310	37180312	.	+	0	ID=g13530.t1.start1;Parent=g13530.t1;
OW387025.1_Nowickia_ferox_genome_assembly,_chromosome:_3	AUGUSTUS	CDS	37180310	37180341	1	+	0	ID=g13530.t1.CDS1;Parent=g13530.t1;
OW387025.1_Nowickia_ferox_genome_assembly,_chromosome:_3	AUGUSTUS	exon	37180310	37180341	.	+	.	ID=g13530.t1.exon1;Parent=g13530.t1;
OW387025.1_Nowickia_ferox_genome_assembly,_chromosome:_3	AUGUSTUS	intron	37180342	37181284	1	+	.	ID=g13530.t1.intron1;Parent=g13530.t1;
OW387025.1_Nowickia_ferox_genome_assembly,_chromosome:_3	AUGUSTUS	CDS	37181285	37182178	1	+	1	ID=g13530.t1.CDS2;Parent=g13530.t1;
OW387025.1_Nowickia_ferox_genome_assembly,_chromosome:_3	AUGUSTUS	exon	37181285	37182178	.	+	.	ID=g13530.t1.exon2;Parent=g13530.t1;
OW387025.1_Nowickia_ferox_genome_assembly,_chromosome:_3	AUGUSTUS	intron	37182179	37182237	1	+	.	ID=g13530.t1.intron2;Parent=g13530.t1;
OW387025.1_Nowickia_ferox_genome_assembly,_chromosome:_3	AUGUSTUS	CDS	37182238	37182427	1	+	1	ID=g13530.t1.CDS3;Parent=g13530.t1;
OW387025.1_Nowickia_ferox_genome_assembly,_chromosome:_3	AUGUSTUS	exon	37182238	37182427	.	+	.	ID=g13530.t1.exon3;Parent=g13530.t1;
OW387025.1_Nowickia_ferox_genome_assembly,_chromosome:_3	AUGUSTUS	stop_codon	37182425	37182427	.	+	0	ID=g13530.t1.stop1;Parent=g13530.t1;
OW387025.1_Nowickia_ferox_genome_assembly,_chromosome:_3	AUGUSTUS	gene	37191376	37191879	.	+	.	ID=g13531;
OW387025.1_Nowickia_ferox_genome_assembly,_chromosome:_3	AUGUSTUS	mRNA	37191376	37191879	1	+	.	ID=g13531.t1;Parent=g13531;
OW387025.1_Nowickia_ferox_genome_assembly,_chromosome:_3	AUGUSTUS	start_codon	37191376	37191378	.	+	0	ID=g13531.t1.start1;Parent=g13531.t1;
OW387025.1_Nowickia_ferox_genome_assembly,_chromosome:_3	AUGUSTUS	CDS	37191376	37191879	1	+	0	ID=g13531.t1.CDS1;Parent=g13531.t1;
OW387025.1_Nowickia_ferox_genome_assembly,_chromosome:_3	AUGUSTUS	exon	37191376	37191879	.	+	.	ID=g13531.t1.exon1;Parent=g13531.t1;
OW387025.1_Nowickia_ferox_genome_assembly,_chromosome:_3	AUGUSTUS	stop_codon	37191877	37191879	.	+	0	ID=g13531.t1.stop1;Parent=g13531.t1;
OW387025.1_Nowickia_ferox_genome_assembly,_chromosome:_3	AUGUSTUS	gene	37192101	37192667	.	+	.	ID=g13532;
OW387025.1_Nowickia_ferox_genome_assembly,_chromosome:_3	AUGUSTUS	mRNA	37192101	37192667	1	+	.	ID=g13532.t1;Parent=g13532;
OW387025.1_Nowickia_ferox_genome_assembly,_chromosome:_3	AUGUSTUS	start_codon	37192101	37192103	.	+	0	ID=g13532.t1.start1;Parent=g13532.t1;
OW387025.1_Nowickia_ferox_genome_assembly,_chromosome:_3	AUGUSTUS	CDS	37192101	37192667	1	+	0	ID=g13532.t1.CDS1;Parent=g13532.t1;
OW387025.1_Nowickia_ferox_genome_assembly,_chromosome:_3	AUGUSTUS	exon	37192101	37192667	.	+	.	ID=g13532.t1.exon1;Parent=g13532.t1;
OW387025.1_Nowickia_ferox_genome_assembly,_chromosome:_3	AUGUSTUS	stop_codon	37192665	37192667	.	+	0	ID=g13532.t1.stop1;Parent=g13532.t1;
OW387025.1_Nowickia_ferox_genome_assembly,_chromosome:_3	AUGUSTUS	gene	37192977	37194926	.	+	.	ID=g13533;
OW387025.1_Nowickia_ferox_genome_assembly,_chromosome:_3	AUGUSTUS	mRNA	37192977	37194926	1	+	.	ID=g13533.t1;Parent=g13533;
OW387025.1_Nowickia_ferox_genome_assembly,_chromosome:_3	AUGUSTUS	start_codon	37192977	37192979	.	+	0	ID=g13533.t1.start1;Parent=g13533.t1;
OW387025.1_Nowickia_ferox_genome_assembly,_chromosome:_3	AUGUSTUS	CDS	37192977	37193217	1	+	0	ID=g13533.t1.CDS1;Parent=g13533.t1;
OW387025.1_Nowickia_ferox_genome_assembly,_chromosome:_3	AUGUSTUS	exon	37192977	37193217	.	+	.	ID=g13533.t1.exon1;Parent=g13533.t1;
OW387025.1_Nowickia_ferox_genome_assembly,_chromosome:_3	AUGUSTUS	intron	37193218	37194834	1	+	.	ID=g13533.t1.intron1;Parent=g13533.t1;
OW387025.1_Nowickia_ferox_genome_assembly,_chromosome:_3	AUGUSTUS	CDS	37194835	37194926	1	+	2	ID=g13533.t1.CDS2;Parent=g13533.t1;
OW387025.1_Nowickia_ferox_genome_assembly,_chromosome:_3	AUGUSTUS	exon	37194835	37194926	.	+	.	ID=g13533.t1.exon2;Parent=g13533.t1;
OW387025.1_Nowickia_ferox_genome_assembly,_chromosome:_3	AUGUSTUS	stop_codon	37194924	37194926	.	+	0	ID=g13533.t1.stop1;Parent=g13533.t1;
OW387025.1_Nowickia_ferox_genome_assembly,_chromosome:_3	AUGUSTUS	gene	37201687	37201887	.	+	.	ID=g13534;
OW387025.1_Nowickia_ferox_genome_assembly,_chromosome:_3	AUGUSTUS	mRNA	37201687	37201887	1	+	.	ID=g13534.t1;Parent=g13534;
OW387025.1_Nowickia_ferox_genome_assembly,_chromosome:_3	AUGUSTUS	start_codon	37201687	37201689	.	+	0	ID=g13534.t1.start1;Parent=g13534.t1;
OW387025.1_Nowickia_ferox_genome_assembly,_chromosome:_3	AUGUSTUS	CDS	37201687	37201887	1	+	0	ID=g13534.t1.CDS1;Parent=g13534.t1;
OW387025.1_Nowickia_ferox_genome_assembly,_chromosome:_3	AUGUSTUS	exon	37201687	37201887	.	+	.	ID=g13534.t1.exon1;Parent=g13534.t1;
OW387025.1_Nowickia_ferox_genome_assembly,_chromosome:_3	AUGUSTUS	stop_codon	37201885	37201887	.	+	0	ID=g13534.t1.stop1;Parent=g13534.t1;
OW387025.1_Nowickia_ferox_genome_assembly,_chromosome:_3	AUGUSTUS	gene	37257743	37258440	.	-	.	ID=g13535;
OW387025.1_Nowickia_ferox_genome_assembly,_chromosome:_3	AUGUSTUS	mRNA	37257743	37258440	0.38	-	.	ID=g13535.t1;Parent=g13535;
OW387025.1_Nowickia_ferox_genome_assembly,_chromosome:_3	AUGUSTUS	stop_codon	37257743	37257745	.	-	0	ID=g13535.t1.stop1;Parent=g13535.t1;
OW387025.1_Nowickia_ferox_genome_assembly,_chromosome:_3	AUGUSTUS	CDS	37257743	37257953	0.54	-	1	ID=g13535.t1.CDS1;Parent=g13535.t1;
OW387025.1_Nowickia_ferox_genome_assembly,_chromosome:_3	AUGUSTUS	exon	37257743	37257953	.	-	.	ID=g13535.t1.exon1;Parent=g13535.t1;
OW387025.1_Nowickia_ferox_genome_assembly,_chromosome:_3	AUGUSTUS	intron	37257954	37258017	1	-	.	ID=g13535.t1.intron1;Parent=g13535.t1;
OW387025.1_Nowickia_ferox_genome_assembly,_chromosome:_3	AUGUSTUS	CDS	37258018	37258082	0.79	-	0	ID=g13535.t1.CDS2;Parent=g13535.t1;
OW387025.1_Nowickia_ferox_genome_assembly,_chromosome:_3	AUGUSTUS	exon	37258018	37258082	.	-	.	ID=g13535.t1.exon2;Parent=g13535.t1;
OW387025.1_Nowickia_ferox_genome_assembly,_chromosome:_3	AUGUSTUS	intron	37258083	37258326	0.64	-	.	ID=g13535.t1.intron2;Parent=g13535.t1;
OW387025.1_Nowickia_ferox_genome_assembly,_chromosome:_3	AUGUSTUS	CDS	37258327	37258440	0.65	-	0	ID=g13535.t1.CDS3;Parent=g13535.t1;
OW387025.1_Nowickia_ferox_genome_assembly,_chromosome:_3	AUGUSTUS	exon	37258327	37258440	.	-	.	ID=g13535.t1.exon3;Parent=g13535.t1;
OW387025.1_Nowickia_ferox_genome_assembly,_chromosome:_3	AUGUSTUS	start_codon	37258438	37258440	.	-	0	ID=g13535.t1.start1;Parent=g13535.t1;
OW387025.1_Nowickia_ferox_genome_assembly,_chromosome:_3	AUGUSTUS	gene	37258568	37259217	.	-	.	ID=g13536;
OW387025.1_Nowickia_ferox_genome_assembly,_chromosome:_3	AUGUSTUS	mRNA	37258568	37259217	0.41	-	.	ID=g13536.t1;Parent=g13536;
OW387025.1_Nowickia_ferox_genome_assembly,_chromosome:_3	AUGUSTUS	stop_codon	37258568	37258570	.	-	0	ID=g13536.t1.stop1;Parent=g13536.t1;
OW387025.1_Nowickia_ferox_genome_assembly,_chromosome:_3	AUGUSTUS	CDS	37258568	37258642	0.46	-	0	ID=g13536.t1.CDS1;Parent=g13536.t1;
OW387025.1_Nowickia_ferox_genome_assembly,_chromosome:_3	AUGUSTUS	exon	37258568	37258642	.	-	.	ID=g13536.t1.exon1;Parent=g13536.t1;
OW387025.1_Nowickia_ferox_genome_assembly,_chromosome:_3	AUGUSTUS	intron	37258643	37259058	0.41	-	.	ID=g13536.t1.intron1;Parent=g13536.t1;
OW387025.1_Nowickia_ferox_genome_assembly,_chromosome:_3	AUGUSTUS	CDS	37259059	37259217	0.76	-	0	ID=g13536.t1.CDS2;Parent=g13536.t1;
OW387025.1_Nowickia_ferox_genome_assembly,_chromosome:_3	AUGUSTUS	exon	37259059	37259217	.	-	.	ID=g13536.t1.exon2;Parent=g13536.t1;
OW387025.1_Nowickia_ferox_genome_assembly,_chromosome:_3	AUGUSTUS	start_codon	37259215	37259217	.	-	0	ID=g13536.t1.start1;Parent=g13536.t1;
OW387025.1_Nowickia_ferox_genome_assembly,_chromosome:_3	AUGUSTUS	gene	37301778	37302164	.	-	.	ID=g13537;
OW387025.1_Nowickia_ferox_genome_assembly,_chromosome:_3	AUGUSTUS	mRNA	37301778	37302164	0.93	-	.	ID=g13537.t1;Parent=g13537;
OW387025.1_Nowickia_ferox_genome_assembly,_chromosome:_3	AUGUSTUS	stop_codon	37301778	37301780	.	-	0	ID=g13537.t1.stop1;Parent=g13537.t1;
OW387025.1_Nowickia_ferox_genome_assembly,_chromosome:_3	AUGUSTUS	CDS	37301778	37302164	0.93	-	0	ID=g13537.t1.CDS1;Parent=g13537.t1;
OW387025.1_Nowickia_ferox_genome_assembly,_chromosome:_3	AUGUSTUS	exon	37301778	37302164	.	-	.	ID=g13537.t1.exon1;Parent=g13537.t1;
OW387025.1_Nowickia_ferox_genome_assembly,_chromosome:_3	AUGUSTUS	start_codon	37302162	37302164	.	-	0	ID=g13537.t1.start1;Parent=g13537.t1;
OW387025.1_Nowickia_ferox_genome_assembly,_chromosome:_3	AUGUSTUS	gene	37303599	37303865	.	+	.	ID=g13538;
OW387025.1_Nowickia_ferox_genome_assembly,_chromosome:_3	AUGUSTUS	mRNA	37303599	37303865	1	+	.	ID=g13538.t1;Parent=g13538;
OW387025.1_Nowickia_ferox_genome_assembly,_chromosome:_3	AUGUSTUS	start_codon	37303599	37303601	.	+	0	ID=g13538.t1.start1;Parent=g13538.t1;
OW387025.1_Nowickia_ferox_genome_assembly,_chromosome:_3	AUGUSTUS	CDS	37303599	37303865	1	+	0	ID=g13538.t1.CDS1;Parent=g13538.t1;
OW387025.1_Nowickia_ferox_genome_assembly,_chromosome:_3	AUGUSTUS	exon	37303599	37303865	.	+	.	ID=g13538.t1.exon1;Parent=g13538.t1;
OW387025.1_Nowickia_ferox_genome_assembly,_chromosome:_3	AUGUSTUS	stop_codon	37303863	37303865	.	+	0	ID=g13538.t1.stop1;Parent=g13538.t1;
OW387025.1_Nowickia_ferox_genome_assembly,_chromosome:_3	AUGUSTUS	gene	37304012	37304918	.	+	.	ID=g13539;
OW387025.1_Nowickia_ferox_genome_assembly,_chromosome:_3	AUGUSTUS	mRNA	37304012	37304918	1	+	.	ID=g13539.t1;Parent=g13539;
OW387025.1_Nowickia_ferox_genome_assembly,_chromosome:_3	AUGUSTUS	start_codon	37304012	37304014	.	+	0	ID=g13539.t1.start1;Parent=g13539.t1;
OW387025.1_Nowickia_ferox_genome_assembly,_chromosome:_3	AUGUSTUS	CDS	37304012	37304676	1	+	0	ID=g13539.t1.CDS1;Parent=g13539.t1;
OW387025.1_Nowickia_ferox_genome_assembly,_chromosome:_3	AUGUSTUS	exon	37304012	37304676	.	+	.	ID=g13539.t1.exon1;Parent=g13539.t1;
OW387025.1_Nowickia_ferox_genome_assembly,_chromosome:_3	AUGUSTUS	intron	37304677	37304740	1	+	.	ID=g13539.t1.intron1;Parent=g13539.t1;
OW387025.1_Nowickia_ferox_genome_assembly,_chromosome:_3	AUGUSTUS	CDS	37304741	37304918	1	+	1	ID=g13539.t1.CDS2;Parent=g13539.t1;
OW387025.1_Nowickia_ferox_genome_assembly,_chromosome:_3	AUGUSTUS	exon	37304741	37304918	.	+	.	ID=g13539.t1.exon2;Parent=g13539.t1;
OW387025.1_Nowickia_ferox_genome_assembly,_chromosome:_3	AUGUSTUS	stop_codon	37304916	37304918	.	+	0	ID=g13539.t1.stop1;Parent=g13539.t1;
OW387025.1_Nowickia_ferox_genome_assembly,_chromosome:_3	AUGUSTUS	gene	37339450	37340322	.	+	.	ID=g13540;
OW387025.1_Nowickia_ferox_genome_assembly,_chromosome:_3	AUGUSTUS	mRNA	37339450	37340322	1	+	.	ID=g13540.t1;Parent=g13540;
OW387025.1_Nowickia_ferox_genome_assembly,_chromosome:_3	AUGUSTUS	start_codon	37339450	37339452	.	+	0	ID=g13540.t1.start1;Parent=g13540.t1;
OW387025.1_Nowickia_ferox_genome_assembly,_chromosome:_3	AUGUSTUS	CDS	37339450	37340322	1	+	0	ID=g13540.t1.CDS1;Parent=g13540.t1;
OW387025.1_Nowickia_ferox_genome_assembly,_chromosome:_3	AUGUSTUS	exon	37339450	37340322	.	+	.	ID=g13540.t1.exon1;Parent=g13540.t1;
OW387025.1_Nowickia_ferox_genome_assembly,_chromosome:_3	AUGUSTUS	stop_codon	37340320	37340322	.	+	0	ID=g13540.t1.stop1;Parent=g13540.t1;
OW387025.1_Nowickia_ferox_genome_assembly,_chromosome:_3	AUGUSTUS	gene	37343898	37344926	.	-	.	ID=g13541;
OW387025.1_Nowickia_ferox_genome_assembly,_chromosome:_3	AUGUSTUS	mRNA	37343898	37344926	1	-	.	ID=g13541.t1;Parent=g13541;
OW387025.1_Nowickia_ferox_genome_assembly,_chromosome:_3	AUGUSTUS	stop_codon	37343898	37343900	.	-	0	ID=g13541.t1.stop1;Parent=g13541.t1;
OW387025.1_Nowickia_ferox_genome_assembly,_chromosome:_3	AUGUSTUS	CDS	37343898	37344926	1	-	0	ID=g13541.t1.CDS1;Parent=g13541.t1;
OW387025.1_Nowickia_ferox_genome_assembly,_chromosome:_3	AUGUSTUS	exon	37343898	37344926	.	-	.	ID=g13541.t1.exon1;Parent=g13541.t1;
OW387025.1_Nowickia_ferox_genome_assembly,_chromosome:_3	AUGUSTUS	start_codon	37344924	37344926	.	-	0	ID=g13541.t1.start1;Parent=g13541.t1;
OW387025.1_Nowickia_ferox_genome_assembly,_chromosome:_3	AUGUSTUS	mRNA	37343898	37344245	0.4	-	.	ID=g13541.t2;Parent=g13541;
OW387025.1_Nowickia_ferox_genome_assembly,_chromosome:_3	AUGUSTUS	stop_codon	37343898	37343900	.	-	0	ID=g13541.t2.stop1;Parent=g13541.t2;
OW387025.1_Nowickia_ferox_genome_assembly,_chromosome:_3	AUGUSTUS	CDS	37343898	37344245	0.4	-	0	ID=g13541.t2.CDS1;Parent=g13541.t2;
OW387025.1_Nowickia_ferox_genome_assembly,_chromosome:_3	AUGUSTUS	exon	37343898	37344245	.	-	.	ID=g13541.t2.exon1;Parent=g13541.t2;
OW387025.1_Nowickia_ferox_genome_assembly,_chromosome:_3	AUGUSTUS	start_codon	37344243	37344245	.	-	0	ID=g13541.t2.start1;Parent=g13541.t2;
OW387025.1_Nowickia_ferox_genome_assembly,_chromosome:_3	AUGUSTUS	gene	37345080	37349162	.	-	.	ID=g13542;
OW387025.1_Nowickia_ferox_genome_assembly,_chromosome:_3	AUGUSTUS	mRNA	37345080	37349162	0.29	-	.	ID=g13542.t1;Parent=g13542;
OW387025.1_Nowickia_ferox_genome_assembly,_chromosome:_3	AUGUSTUS	stop_codon	37345080	37345082	.	-	0	ID=g13542.t1.stop1;Parent=g13542.t1;
OW387025.1_Nowickia_ferox_genome_assembly,_chromosome:_3	AUGUSTUS	CDS	37345080	37345777	0.34	-	2	ID=g13542.t1.CDS1;Parent=g13542.t1;
OW387025.1_Nowickia_ferox_genome_assembly,_chromosome:_3	AUGUSTUS	exon	37345080	37345777	.	-	.	ID=g13542.t1.exon1;Parent=g13542.t1;
OW387025.1_Nowickia_ferox_genome_assembly,_chromosome:_3	AUGUSTUS	intron	37345778	37346320	0.84	-	.	ID=g13542.t1.intron1;Parent=g13542.t1;
OW387025.1_Nowickia_ferox_genome_assembly,_chromosome:_3	AUGUSTUS	CDS	37346321	37346606	0.79	-	0	ID=g13542.t1.CDS2;Parent=g13542.t1;
OW387025.1_Nowickia_ferox_genome_assembly,_chromosome:_3	AUGUSTUS	exon	37346321	37346606	.	-	.	ID=g13542.t1.exon2;Parent=g13542.t1;
OW387025.1_Nowickia_ferox_genome_assembly,_chromosome:_3	AUGUSTUS	intron	37346607	37346957	0.83	-	.	ID=g13542.t1.intron2;Parent=g13542.t1;
OW387025.1_Nowickia_ferox_genome_assembly,_chromosome:_3	AUGUSTUS	CDS	37346958	37349162	0.97	-	0	ID=g13542.t1.CDS3;Parent=g13542.t1;
OW387025.1_Nowickia_ferox_genome_assembly,_chromosome:_3	AUGUSTUS	exon	37346958	37349162	.	-	.	ID=g13542.t1.exon3;Parent=g13542.t1;
OW387025.1_Nowickia_ferox_genome_assembly,_chromosome:_3	AUGUSTUS	start_codon	37349160	37349162	.	-	0	ID=g13542.t1.start1;Parent=g13542.t1;
OW387025.1_Nowickia_ferox_genome_assembly,_chromosome:_3	AUGUSTUS	gene	37378521	37378850	.	+	.	ID=g13543;
OW387025.1_Nowickia_ferox_genome_assembly,_chromosome:_3	AUGUSTUS	mRNA	37378521	37378850	1	+	.	ID=g13543.t1;Parent=g13543;
OW387025.1_Nowickia_ferox_genome_assembly,_chromosome:_3	AUGUSTUS	start_codon	37378521	37378523	.	+	0	ID=g13543.t1.start1;Parent=g13543.t1;
OW387025.1_Nowickia_ferox_genome_assembly,_chromosome:_3	AUGUSTUS	CDS	37378521	37378566	1	+	0	ID=g13543.t1.CDS1;Parent=g13543.t1;
OW387025.1_Nowickia_ferox_genome_assembly,_chromosome:_3	AUGUSTUS	exon	37378521	37378566	.	+	.	ID=g13543.t1.exon1;Parent=g13543.t1;
OW387025.1_Nowickia_ferox_genome_assembly,_chromosome:_3	AUGUSTUS	intron	37378567	37378662	1	+	.	ID=g13543.t1.intron1;Parent=g13543.t1;
OW387025.1_Nowickia_ferox_genome_assembly,_chromosome:_3	AUGUSTUS	CDS	37378663	37378850	1	+	2	ID=g13543.t1.CDS2;Parent=g13543.t1;
OW387025.1_Nowickia_ferox_genome_assembly,_chromosome:_3	AUGUSTUS	exon	37378663	37378850	.	+	.	ID=g13543.t1.exon2;Parent=g13543.t1;
OW387025.1_Nowickia_ferox_genome_assembly,_chromosome:_3	AUGUSTUS	stop_codon	37378848	37378850	.	+	0	ID=g13543.t1.stop1;Parent=g13543.t1;
OW387025.1_Nowickia_ferox_genome_assembly,_chromosome:_3	AUGUSTUS	gene	37415911	37416354	.	-	.	ID=g13544;
OW387025.1_Nowickia_ferox_genome_assembly,_chromosome:_3	AUGUSTUS	mRNA	37415911	37416354	0.53	-	.	ID=g13544.t1;Parent=g13544;
OW387025.1_Nowickia_ferox_genome_assembly,_chromosome:_3	AUGUSTUS	stop_codon	37415911	37415913	.	-	0	ID=g13544.t1.stop1;Parent=g13544.t1;
OW387025.1_Nowickia_ferox_genome_assembly,_chromosome:_3	AUGUSTUS	CDS	37415911	37416354	0.53	-	0	ID=g13544.t1.CDS1;Parent=g13544.t1;
OW387025.1_Nowickia_ferox_genome_assembly,_chromosome:_3	AUGUSTUS	exon	37415911	37416354	.	-	.	ID=g13544.t1.exon1;Parent=g13544.t1;
OW387025.1_Nowickia_ferox_genome_assembly,_chromosome:_3	AUGUSTUS	start_codon	37416352	37416354	.	-	0	ID=g13544.t1.start1;Parent=g13544.t1;
OW387025.1_Nowickia_ferox_genome_assembly,_chromosome:_3	AUGUSTUS	gene	37416559	37417035	.	-	.	ID=g13545;
OW387025.1_Nowickia_ferox_genome_assembly,_chromosome:_3	AUGUSTUS	mRNA	37416559	37417035	0.84	-	.	ID=g13545.t1;Parent=g13545;
OW387025.1_Nowickia_ferox_genome_assembly,_chromosome:_3	AUGUSTUS	stop_codon	37416559	37416561	.	-	0	ID=g13545.t1.stop1;Parent=g13545.t1;
OW387025.1_Nowickia_ferox_genome_assembly,_chromosome:_3	AUGUSTUS	CDS	37416559	37416763	0.84	-	1	ID=g13545.t1.CDS1;Parent=g13545.t1;
OW387025.1_Nowickia_ferox_genome_assembly,_chromosome:_3	AUGUSTUS	exon	37416559	37416763	.	-	.	ID=g13545.t1.exon1;Parent=g13545.t1;
OW387025.1_Nowickia_ferox_genome_assembly,_chromosome:_3	AUGUSTUS	intron	37416764	37417018	1	-	.	ID=g13545.t1.intron1;Parent=g13545.t1;
OW387025.1_Nowickia_ferox_genome_assembly,_chromosome:_3	AUGUSTUS	CDS	37417019	37417035	1	-	0	ID=g13545.t1.CDS2;Parent=g13545.t1;
OW387025.1_Nowickia_ferox_genome_assembly,_chromosome:_3	AUGUSTUS	exon	37417019	37417035	.	-	.	ID=g13545.t1.exon2;Parent=g13545.t1;
OW387025.1_Nowickia_ferox_genome_assembly,_chromosome:_3	AUGUSTUS	start_codon	37417033	37417035	.	-	0	ID=g13545.t1.start1;Parent=g13545.t1;
OW387025.1_Nowickia_ferox_genome_assembly,_chromosome:_3	AUGUSTUS	gene	37427898	37430125	.	+	.	ID=g13546;
OW387025.1_Nowickia_ferox_genome_assembly,_chromosome:_3	AUGUSTUS	mRNA	37427898	37428232	0.7	+	.	ID=g13546.t1;Parent=g13546;
OW387025.1_Nowickia_ferox_genome_assembly,_chromosome:_3	AUGUSTUS	start_codon	37427898	37427900	.	+	0	ID=g13546.t1.start1;Parent=g13546.t1;
OW387025.1_Nowickia_ferox_genome_assembly,_chromosome:_3	AUGUSTUS	CDS	37427898	37428012	0.7	+	0	ID=g13546.t1.CDS1;Parent=g13546.t1;
OW387025.1_Nowickia_ferox_genome_assembly,_chromosome:_3	AUGUSTUS	exon	37427898	37428012	.	+	.	ID=g13546.t1.exon1;Parent=g13546.t1;
OW387025.1_Nowickia_ferox_genome_assembly,_chromosome:_3	AUGUSTUS	intron	37428013	37428089	0.7	+	.	ID=g13546.t1.intron1;Parent=g13546.t1;
OW387025.1_Nowickia_ferox_genome_assembly,_chromosome:_3	AUGUSTUS	CDS	37428090	37428232	0.94	+	2	ID=g13546.t1.CDS2;Parent=g13546.t1;
OW387025.1_Nowickia_ferox_genome_assembly,_chromosome:_3	AUGUSTUS	exon	37428090	37428232	.	+	.	ID=g13546.t1.exon2;Parent=g13546.t1;
OW387025.1_Nowickia_ferox_genome_assembly,_chromosome:_3	AUGUSTUS	stop_codon	37428230	37428232	.	+	0	ID=g13546.t1.stop1;Parent=g13546.t1;
OW387025.1_Nowickia_ferox_genome_assembly,_chromosome:_3	AUGUSTUS	mRNA	37427898	37430125	0.42	+	.	ID=g13546.t2;Parent=g13546;
OW387025.1_Nowickia_ferox_genome_assembly,_chromosome:_3	AUGUSTUS	start_codon	37427898	37427900	.	+	0	ID=g13546.t2.start1;Parent=g13546.t2;
OW387025.1_Nowickia_ferox_genome_assembly,_chromosome:_3	AUGUSTUS	CDS	37427898	37428043	0.82	+	0	ID=g13546.t2.CDS1;Parent=g13546.t2;
OW387025.1_Nowickia_ferox_genome_assembly,_chromosome:_3	AUGUSTUS	exon	37427898	37428043	.	+	.	ID=g13546.t2.exon1;Parent=g13546.t2;
OW387025.1_Nowickia_ferox_genome_assembly,_chromosome:_3	AUGUSTUS	intron	37428044	37430070	0.42	+	.	ID=g13546.t2.intron1;Parent=g13546.t2;
OW387025.1_Nowickia_ferox_genome_assembly,_chromosome:_3	AUGUSTUS	CDS	37430071	37430125	0.45	+	1	ID=g13546.t2.CDS2;Parent=g13546.t2;
OW387025.1_Nowickia_ferox_genome_assembly,_chromosome:_3	AUGUSTUS	exon	37430071	37430125	.	+	.	ID=g13546.t2.exon2;Parent=g13546.t2;
OW387025.1_Nowickia_ferox_genome_assembly,_chromosome:_3	AUGUSTUS	stop_codon	37430123	37430125	.	+	0	ID=g13546.t2.stop1;Parent=g13546.t2;
OW387025.1_Nowickia_ferox_genome_assembly,_chromosome:_3	AUGUSTUS	gene	37428272	37429012	.	+	.	ID=g13547;
OW387025.1_Nowickia_ferox_genome_assembly,_chromosome:_3	AUGUSTUS	mRNA	37428272	37429012	1	+	.	ID=g13547.t1;Parent=g13547;
OW387025.1_Nowickia_ferox_genome_assembly,_chromosome:_3	AUGUSTUS	start_codon	37428272	37428274	.	+	0	ID=g13547.t1.start1;Parent=g13547.t1;
OW387025.1_Nowickia_ferox_genome_assembly,_chromosome:_3	AUGUSTUS	CDS	37428272	37429012	1	+	0	ID=g13547.t1.CDS1;Parent=g13547.t1;
OW387025.1_Nowickia_ferox_genome_assembly,_chromosome:_3	AUGUSTUS	exon	37428272	37429012	.	+	.	ID=g13547.t1.exon1;Parent=g13547.t1;
OW387025.1_Nowickia_ferox_genome_assembly,_chromosome:_3	AUGUSTUS	stop_codon	37429010	37429012	.	+	0	ID=g13547.t1.stop1;Parent=g13547.t1;
OW387025.1_Nowickia_ferox_genome_assembly,_chromosome:_3	AUGUSTUS	gene	37430558	37431169	.	-	.	ID=g13548;
OW387025.1_Nowickia_ferox_genome_assembly,_chromosome:_3	AUGUSTUS	mRNA	37430558	37431169	1	-	.	ID=g13548.t1;Parent=g13548;
OW387025.1_Nowickia_ferox_genome_assembly,_chromosome:_3	AUGUSTUS	stop_codon	37430558	37430560	.	-	0	ID=g13548.t1.stop1;Parent=g13548.t1;
OW387025.1_Nowickia_ferox_genome_assembly,_chromosome:_3	AUGUSTUS	CDS	37430558	37431169	1	-	0	ID=g13548.t1.CDS1;Parent=g13548.t1;
OW387025.1_Nowickia_ferox_genome_assembly,_chromosome:_3	AUGUSTUS	exon	37430558	37431169	.	-	.	ID=g13548.t1.exon1;Parent=g13548.t1;
OW387025.1_Nowickia_ferox_genome_assembly,_chromosome:_3	AUGUSTUS	start_codon	37431167	37431169	.	-	0	ID=g13548.t1.start1;Parent=g13548.t1;
OW387025.1_Nowickia_ferox_genome_assembly,_chromosome:_3	AUGUSTUS	gene	37435987	37437222	.	-	.	ID=g13549;
OW387025.1_Nowickia_ferox_genome_assembly,_chromosome:_3	AUGUSTUS	mRNA	37435987	37437222	0.68	-	.	ID=g13549.t1;Parent=g13549;
OW387025.1_Nowickia_ferox_genome_assembly,_chromosome:_3	AUGUSTUS	stop_codon	37435987	37435989	.	-	0	ID=g13549.t1.stop1;Parent=g13549.t1;
OW387025.1_Nowickia_ferox_genome_assembly,_chromosome:_3	AUGUSTUS	CDS	37435987	37436048	1	-	2	ID=g13549.t1.CDS1;Parent=g13549.t1;
OW387025.1_Nowickia_ferox_genome_assembly,_chromosome:_3	AUGUSTUS	exon	37435987	37436048	.	-	.	ID=g13549.t1.exon1;Parent=g13549.t1;
OW387025.1_Nowickia_ferox_genome_assembly,_chromosome:_3	AUGUSTUS	intron	37436049	37436120	1	-	.	ID=g13549.t1.intron1;Parent=g13549.t1;
OW387025.1_Nowickia_ferox_genome_assembly,_chromosome:_3	AUGUSTUS	CDS	37436121	37436336	1	-	2	ID=g13549.t1.CDS2;Parent=g13549.t1;
OW387025.1_Nowickia_ferox_genome_assembly,_chromosome:_3	AUGUSTUS	exon	37436121	37436336	.	-	.	ID=g13549.t1.exon2;Parent=g13549.t1;
OW387025.1_Nowickia_ferox_genome_assembly,_chromosome:_3	AUGUSTUS	intron	37436337	37436391	1	-	.	ID=g13549.t1.intron2;Parent=g13549.t1;
OW387025.1_Nowickia_ferox_genome_assembly,_chromosome:_3	AUGUSTUS	CDS	37436392	37436755	1	-	0	ID=g13549.t1.CDS3;Parent=g13549.t1;
OW387025.1_Nowickia_ferox_genome_assembly,_chromosome:_3	AUGUSTUS	exon	37436392	37436755	.	-	.	ID=g13549.t1.exon3;Parent=g13549.t1;
OW387025.1_Nowickia_ferox_genome_assembly,_chromosome:_3	AUGUSTUS	intron	37436756	37436882	1	-	.	ID=g13549.t1.intron3;Parent=g13549.t1;
OW387025.1_Nowickia_ferox_genome_assembly,_chromosome:_3	AUGUSTUS	CDS	37436883	37437141	0.99	-	1	ID=g13549.t1.CDS4;Parent=g13549.t1;
OW387025.1_Nowickia_ferox_genome_assembly,_chromosome:_3	AUGUSTUS	exon	37436883	37437141	.	-	.	ID=g13549.t1.exon4;Parent=g13549.t1;
OW387025.1_Nowickia_ferox_genome_assembly,_chromosome:_3	AUGUSTUS	intron	37437142	37437211	0.68	-	.	ID=g13549.t1.intron4;Parent=g13549.t1;
OW387025.1_Nowickia_ferox_genome_assembly,_chromosome:_3	AUGUSTUS	CDS	37437212	37437222	0.68	-	0	ID=g13549.t1.CDS5;Parent=g13549.t1;
OW387025.1_Nowickia_ferox_genome_assembly,_chromosome:_3	AUGUSTUS	exon	37437212	37437222	.	-	.	ID=g13549.t1.exon5;Parent=g13549.t1;
OW387025.1_Nowickia_ferox_genome_assembly,_chromosome:_3	AUGUSTUS	start_codon	37437220	37437222	.	-	0	ID=g13549.t1.start1;Parent=g13549.t1;
OW387025.1_Nowickia_ferox_genome_assembly,_chromosome:_3	AUGUSTUS	gene	37438968	37439186	.	+	.	ID=g13550;
OW387025.1_Nowickia_ferox_genome_assembly,_chromosome:_3	AUGUSTUS	mRNA	37438968	37439186	0.76	+	.	ID=g13550.t1;Parent=g13550;
OW387025.1_Nowickia_ferox_genome_assembly,_chromosome:_3	AUGUSTUS	start_codon	37438968	37438970	.	+	0	ID=g13550.t1.start1;Parent=g13550.t1;
OW387025.1_Nowickia_ferox_genome_assembly,_chromosome:_3	AUGUSTUS	CDS	37438968	37439186	0.76	+	0	ID=g13550.t1.CDS1;Parent=g13550.t1;
OW387025.1_Nowickia_ferox_genome_assembly,_chromosome:_3	AUGUSTUS	exon	37438968	37439186	.	+	.	ID=g13550.t1.exon1;Parent=g13550.t1;
OW387025.1_Nowickia_ferox_genome_assembly,_chromosome:_3	AUGUSTUS	stop_codon	37439184	37439186	.	+	0	ID=g13550.t1.stop1;Parent=g13550.t1;
OW387025.1_Nowickia_ferox_genome_assembly,_chromosome:_3	AUGUSTUS	gene	37489704	37490861	.	-	.	ID=g13551;
OW387025.1_Nowickia_ferox_genome_assembly,_chromosome:_3	AUGUSTUS	mRNA	37489704	37490861	0.9	-	.	ID=g13551.t1;Parent=g13551;
OW387025.1_Nowickia_ferox_genome_assembly,_chromosome:_3	AUGUSTUS	stop_codon	37489704	37489706	.	-	0	ID=g13551.t1.stop1;Parent=g13551.t1;
OW387025.1_Nowickia_ferox_genome_assembly,_chromosome:_3	AUGUSTUS	CDS	37489704	37490861	0.9	-	0	ID=g13551.t1.CDS1;Parent=g13551.t1;
OW387025.1_Nowickia_ferox_genome_assembly,_chromosome:_3	AUGUSTUS	exon	37489704	37490861	.	-	.	ID=g13551.t1.exon1;Parent=g13551.t1;
OW387025.1_Nowickia_ferox_genome_assembly,_chromosome:_3	AUGUSTUS	start_codon	37490859	37490861	.	-	0	ID=g13551.t1.start1;Parent=g13551.t1;
OW387025.1_Nowickia_ferox_genome_assembly,_chromosome:_3	AUGUSTUS	mRNA	37489704	37490861	0.73	-	.	ID=g13551.t2;Parent=g13551;
OW387025.1_Nowickia_ferox_genome_assembly,_chromosome:_3	AUGUSTUS	stop_codon	37489704	37489706	.	-	0	ID=g13551.t2.stop1;Parent=g13551.t2;
OW387025.1_Nowickia_ferox_genome_assembly,_chromosome:_3	AUGUSTUS	CDS	37489704	37489793	0.73	-	0	ID=g13551.t2.CDS1;Parent=g13551.t2;
OW387025.1_Nowickia_ferox_genome_assembly,_chromosome:_3	AUGUSTUS	exon	37489704	37489793	.	-	.	ID=g13551.t2.exon1;Parent=g13551.t2;
OW387025.1_Nowickia_ferox_genome_assembly,_chromosome:_3	AUGUSTUS	intron	37489794	37490477	0.73	-	.	ID=g13551.t2.intron1;Parent=g13551.t2;
OW387025.1_Nowickia_ferox_genome_assembly,_chromosome:_3	AUGUSTUS	CDS	37490478	37490861	0.99	-	0	ID=g13551.t2.CDS2;Parent=g13551.t2;
OW387025.1_Nowickia_ferox_genome_assembly,_chromosome:_3	AUGUSTUS	exon	37490478	37490861	.	-	.	ID=g13551.t2.exon2;Parent=g13551.t2;
OW387025.1_Nowickia_ferox_genome_assembly,_chromosome:_3	AUGUSTUS	start_codon	37490859	37490861	.	-	0	ID=g13551.t2.start1;Parent=g13551.t2;
OW387025.1_Nowickia_ferox_genome_assembly,_chromosome:_3	AUGUSTUS	gene	37511418	37511834	.	+	.	ID=g13552;
OW387025.1_Nowickia_ferox_genome_assembly,_chromosome:_3	AUGUSTUS	mRNA	37511418	37511834	1	+	.	ID=g13552.t1;Parent=g13552;
OW387025.1_Nowickia_ferox_genome_assembly,_chromosome:_3	AUGUSTUS	start_codon	37511418	37511420	.	+	0	ID=g13552.t1.start1;Parent=g13552.t1;
OW387025.1_Nowickia_ferox_genome_assembly,_chromosome:_3	AUGUSTUS	CDS	37511418	37511450	1	+	0	ID=g13552.t1.CDS1;Parent=g13552.t1;
OW387025.1_Nowickia_ferox_genome_assembly,_chromosome:_3	AUGUSTUS	exon	37511418	37511450	.	+	.	ID=g13552.t1.exon1;Parent=g13552.t1;
OW387025.1_Nowickia_ferox_genome_assembly,_chromosome:_3	AUGUSTUS	intron	37511451	37511519	1	+	.	ID=g13552.t1.intron1;Parent=g13552.t1;
OW387025.1_Nowickia_ferox_genome_assembly,_chromosome:_3	AUGUSTUS	CDS	37511520	37511834	1	+	0	ID=g13552.t1.CDS2;Parent=g13552.t1;
OW387025.1_Nowickia_ferox_genome_assembly,_chromosome:_3	AUGUSTUS	exon	37511520	37511834	.	+	.	ID=g13552.t1.exon2;Parent=g13552.t1;
OW387025.1_Nowickia_ferox_genome_assembly,_chromosome:_3	AUGUSTUS	stop_codon	37511832	37511834	.	+	0	ID=g13552.t1.stop1;Parent=g13552.t1;
OW387025.1_Nowickia_ferox_genome_assembly,_chromosome:_3	AUGUSTUS	gene	37513887	37514515	.	-	.	ID=g13553;
OW387025.1_Nowickia_ferox_genome_assembly,_chromosome:_3	AUGUSTUS	mRNA	37513887	37514515	1	-	.	ID=g13553.t1;Parent=g13553;
OW387025.1_Nowickia_ferox_genome_assembly,_chromosome:_3	AUGUSTUS	stop_codon	37513887	37513889	.	-	0	ID=g13553.t1.stop1;Parent=g13553.t1;
OW387025.1_Nowickia_ferox_genome_assembly,_chromosome:_3	AUGUSTUS	CDS	37513887	37514096	1	-	0	ID=g13553.t1.CDS1;Parent=g13553.t1;
OW387025.1_Nowickia_ferox_genome_assembly,_chromosome:_3	AUGUSTUS	exon	37513887	37514096	.	-	.	ID=g13553.t1.exon1;Parent=g13553.t1;
OW387025.1_Nowickia_ferox_genome_assembly,_chromosome:_3	AUGUSTUS	intron	37514097	37514167	1	-	.	ID=g13553.t1.intron1;Parent=g13553.t1;
OW387025.1_Nowickia_ferox_genome_assembly,_chromosome:_3	AUGUSTUS	CDS	37514168	37514365	1	-	0	ID=g13553.t1.CDS2;Parent=g13553.t1;
OW387025.1_Nowickia_ferox_genome_assembly,_chromosome:_3	AUGUSTUS	exon	37514168	37514365	.	-	.	ID=g13553.t1.exon2;Parent=g13553.t1;
OW387025.1_Nowickia_ferox_genome_assembly,_chromosome:_3	AUGUSTUS	intron	37514366	37514449	1	-	.	ID=g13553.t1.intron2;Parent=g13553.t1;
OW387025.1_Nowickia_ferox_genome_assembly,_chromosome:_3	AUGUSTUS	CDS	37514450	37514515	1	-	0	ID=g13553.t1.CDS3;Parent=g13553.t1;
OW387025.1_Nowickia_ferox_genome_assembly,_chromosome:_3	AUGUSTUS	exon	37514450	37514515	.	-	.	ID=g13553.t1.exon3;Parent=g13553.t1;
OW387025.1_Nowickia_ferox_genome_assembly,_chromosome:_3	AUGUSTUS	start_codon	37514513	37514515	.	-	0	ID=g13553.t1.start1;Parent=g13553.t1;
OW387025.1_Nowickia_ferox_genome_assembly,_chromosome:_3	AUGUSTUS	mRNA	37513887	37514494	1	-	.	ID=g13553.t2;Parent=g13553;
OW387025.1_Nowickia_ferox_genome_assembly,_chromosome:_3	AUGUSTUS	stop_codon	37513887	37513889	.	-	0	ID=g13553.t2.stop1;Parent=g13553.t2;
OW387025.1_Nowickia_ferox_genome_assembly,_chromosome:_3	AUGUSTUS	CDS	37513887	37514096	1	-	0	ID=g13553.t2.CDS1;Parent=g13553.t2;
OW387025.1_Nowickia_ferox_genome_assembly,_chromosome:_3	AUGUSTUS	exon	37513887	37514096	.	-	.	ID=g13553.t2.exon1;Parent=g13553.t2;
OW387025.1_Nowickia_ferox_genome_assembly,_chromosome:_3	AUGUSTUS	intron	37514097	37514167	1	-	.	ID=g13553.t2.intron1;Parent=g13553.t2;
OW387025.1_Nowickia_ferox_genome_assembly,_chromosome:_3	AUGUSTUS	CDS	37514168	37514365	1	-	0	ID=g13553.t2.CDS2;Parent=g13553.t2;
OW387025.1_Nowickia_ferox_genome_assembly,_chromosome:_3	AUGUSTUS	exon	37514168	37514365	.	-	.	ID=g13553.t2.exon2;Parent=g13553.t2;
OW387025.1_Nowickia_ferox_genome_assembly,_chromosome:_3	AUGUSTUS	intron	37514366	37514449	1	-	.	ID=g13553.t2.intron2;Parent=g13553.t2;
OW387025.1_Nowickia_ferox_genome_assembly,_chromosome:_3	AUGUSTUS	CDS	37514450	37514494	1	-	0	ID=g13553.t2.CDS3;Parent=g13553.t2;
OW387025.1_Nowickia_ferox_genome_assembly,_chromosome:_3	AUGUSTUS	exon	37514450	37514494	.	-	.	ID=g13553.t2.exon3;Parent=g13553.t2;
OW387025.1_Nowickia_ferox_genome_assembly,_chromosome:_3	AUGUSTUS	start_codon	37514492	37514494	.	-	0	ID=g13553.t2.start1;Parent=g13553.t2;
OW387025.1_Nowickia_ferox_genome_assembly,_chromosome:_3	AUGUSTUS	gene	37514525	37517470	.	-	.	ID=g13554;
OW387025.1_Nowickia_ferox_genome_assembly,_chromosome:_3	AUGUSTUS	mRNA	37514525	37517470	1	-	.	ID=g13554.t1;Parent=g13554;
OW387025.1_Nowickia_ferox_genome_assembly,_chromosome:_3	AUGUSTUS	stop_codon	37514525	37514527	.	-	0	ID=g13554.t1.stop1;Parent=g13554.t1;
OW387025.1_Nowickia_ferox_genome_assembly,_chromosome:_3	AUGUSTUS	CDS	37514525	37517470	1	-	0	ID=g13554.t1.CDS1;Parent=g13554.t1;
OW387025.1_Nowickia_ferox_genome_assembly,_chromosome:_3	AUGUSTUS	exon	37514525	37517470	.	-	.	ID=g13554.t1.exon1;Parent=g13554.t1;
OW387025.1_Nowickia_ferox_genome_assembly,_chromosome:_3	AUGUSTUS	start_codon	37517468	37517470	.	-	0	ID=g13554.t1.start1;Parent=g13554.t1;
OW387025.1_Nowickia_ferox_genome_assembly,_chromosome:_3	AUGUSTUS	gene	37517637	37518207	.	-	.	ID=g13555;
OW387025.1_Nowickia_ferox_genome_assembly,_chromosome:_3	AUGUSTUS	mRNA	37517637	37518207	0.77	-	.	ID=g13555.t1;Parent=g13555;
OW387025.1_Nowickia_ferox_genome_assembly,_chromosome:_3	AUGUSTUS	stop_codon	37517637	37517639	.	-	0	ID=g13555.t1.stop1;Parent=g13555.t1;
OW387025.1_Nowickia_ferox_genome_assembly,_chromosome:_3	AUGUSTUS	CDS	37517637	37518037	0.86	-	2	ID=g13555.t1.CDS1;Parent=g13555.t1;
OW387025.1_Nowickia_ferox_genome_assembly,_chromosome:_3	AUGUSTUS	exon	37517637	37518037	.	-	.	ID=g13555.t1.exon1;Parent=g13555.t1;
OW387025.1_Nowickia_ferox_genome_assembly,_chromosome:_3	AUGUSTUS	intron	37518038	37518098	0.77	-	.	ID=g13555.t1.intron1;Parent=g13555.t1;
OW387025.1_Nowickia_ferox_genome_assembly,_chromosome:_3	AUGUSTUS	CDS	37518099	37518207	0.8	-	0	ID=g13555.t1.CDS2;Parent=g13555.t1;
OW387025.1_Nowickia_ferox_genome_assembly,_chromosome:_3	AUGUSTUS	exon	37518099	37518207	.	-	.	ID=g13555.t1.exon2;Parent=g13555.t1;
OW387025.1_Nowickia_ferox_genome_assembly,_chromosome:_3	AUGUSTUS	start_codon	37518205	37518207	.	-	0	ID=g13555.t1.start1;Parent=g13555.t1;
OW387025.1_Nowickia_ferox_genome_assembly,_chromosome:_3	AUGUSTUS	gene	37519263	37521240	.	+	.	ID=g13556;
OW387025.1_Nowickia_ferox_genome_assembly,_chromosome:_3	AUGUSTUS	mRNA	37519263	37521240	0.42	+	.	ID=g13556.t1;Parent=g13556;
OW387025.1_Nowickia_ferox_genome_assembly,_chromosome:_3	AUGUSTUS	start_codon	37519263	37519265	.	+	0	ID=g13556.t1.start1;Parent=g13556.t1;
OW387025.1_Nowickia_ferox_genome_assembly,_chromosome:_3	AUGUSTUS	CDS	37519263	37519357	0.51	+	0	ID=g13556.t1.CDS1;Parent=g13556.t1;
OW387025.1_Nowickia_ferox_genome_assembly,_chromosome:_3	AUGUSTUS	exon	37519263	37519357	.	+	.	ID=g13556.t1.exon1;Parent=g13556.t1;
OW387025.1_Nowickia_ferox_genome_assembly,_chromosome:_3	AUGUSTUS	intron	37519358	37520483	0.43	+	.	ID=g13556.t1.intron1;Parent=g13556.t1;
OW387025.1_Nowickia_ferox_genome_assembly,_chromosome:_3	AUGUSTUS	CDS	37520484	37521240	0.63	+	1	ID=g13556.t1.CDS2;Parent=g13556.t1;
OW387025.1_Nowickia_ferox_genome_assembly,_chromosome:_3	AUGUSTUS	exon	37520484	37521240	.	+	.	ID=g13556.t1.exon2;Parent=g13556.t1;
OW387025.1_Nowickia_ferox_genome_assembly,_chromosome:_3	AUGUSTUS	stop_codon	37521238	37521240	.	+	0	ID=g13556.t1.stop1;Parent=g13556.t1;
OW387025.1_Nowickia_ferox_genome_assembly,_chromosome:_3	AUGUSTUS	gene	37520890	37521240	.	+	.	ID=g13557;
OW387025.1_Nowickia_ferox_genome_assembly,_chromosome:_3	AUGUSTUS	mRNA	37520890	37521240	0.6	+	.	ID=g13557.t1;Parent=g13557;
OW387025.1_Nowickia_ferox_genome_assembly,_chromosome:_3	AUGUSTUS	start_codon	37520890	37520892	.	+	0	ID=g13557.t1.start1;Parent=g13557.t1;
OW387025.1_Nowickia_ferox_genome_assembly,_chromosome:_3	AUGUSTUS	CDS	37520890	37521240	0.6	+	0	ID=g13557.t1.CDS1;Parent=g13557.t1;
OW387025.1_Nowickia_ferox_genome_assembly,_chromosome:_3	AUGUSTUS	exon	37520890	37521240	.	+	.	ID=g13557.t1.exon1;Parent=g13557.t1;
OW387025.1_Nowickia_ferox_genome_assembly,_chromosome:_3	AUGUSTUS	stop_codon	37521238	37521240	.	+	0	ID=g13557.t1.stop1;Parent=g13557.t1;
OW387025.1_Nowickia_ferox_genome_assembly,_chromosome:_3	AUGUSTUS	gene	37533615	37534061	.	+	.	ID=g13558;
OW387025.1_Nowickia_ferox_genome_assembly,_chromosome:_3	AUGUSTUS	mRNA	37533615	37534061	1	+	.	ID=g13558.t1;Parent=g13558;
OW387025.1_Nowickia_ferox_genome_assembly,_chromosome:_3	AUGUSTUS	start_codon	37533615	37533617	.	+	0	ID=g13558.t1.start1;Parent=g13558.t1;
OW387025.1_Nowickia_ferox_genome_assembly,_chromosome:_3	AUGUSTUS	CDS	37533615	37534061	1	+	0	ID=g13558.t1.CDS1;Parent=g13558.t1;
OW387025.1_Nowickia_ferox_genome_assembly,_chromosome:_3	AUGUSTUS	exon	37533615	37534061	.	+	.	ID=g13558.t1.exon1;Parent=g13558.t1;
OW387025.1_Nowickia_ferox_genome_assembly,_chromosome:_3	AUGUSTUS	stop_codon	37534059	37534061	.	+	0	ID=g13558.t1.stop1;Parent=g13558.t1;
OW387025.1_Nowickia_ferox_genome_assembly,_chromosome:_3	AUGUSTUS	gene	37534125	37534487	.	-	.	ID=g13559;
OW387025.1_Nowickia_ferox_genome_assembly,_chromosome:_3	AUGUSTUS	mRNA	37534125	37534487	1	-	.	ID=g13559.t1;Parent=g13559;
OW387025.1_Nowickia_ferox_genome_assembly,_chromosome:_3	AUGUSTUS	stop_codon	37534125	37534127	.	-	0	ID=g13559.t1.stop1;Parent=g13559.t1;
OW387025.1_Nowickia_ferox_genome_assembly,_chromosome:_3	AUGUSTUS	CDS	37534125	37534487	1	-	0	ID=g13559.t1.CDS1;Parent=g13559.t1;
OW387025.1_Nowickia_ferox_genome_assembly,_chromosome:_3	AUGUSTUS	exon	37534125	37534487	.	-	.	ID=g13559.t1.exon1;Parent=g13559.t1;
OW387025.1_Nowickia_ferox_genome_assembly,_chromosome:_3	AUGUSTUS	start_codon	37534485	37534487	.	-	0	ID=g13559.t1.start1;Parent=g13559.t1;
OW387025.1_Nowickia_ferox_genome_assembly,_chromosome:_3	AUGUSTUS	gene	37534517	37534810	.	-	.	ID=g13560;
OW387025.1_Nowickia_ferox_genome_assembly,_chromosome:_3	AUGUSTUS	mRNA	37534517	37534810	1	-	.	ID=g13560.t1;Parent=g13560;
OW387025.1_Nowickia_ferox_genome_assembly,_chromosome:_3	AUGUSTUS	stop_codon	37534517	37534519	.	-	0	ID=g13560.t1.stop1;Parent=g13560.t1;
OW387025.1_Nowickia_ferox_genome_assembly,_chromosome:_3	AUGUSTUS	CDS	37534517	37534810	1	-	0	ID=g13560.t1.CDS1;Parent=g13560.t1;
OW387025.1_Nowickia_ferox_genome_assembly,_chromosome:_3	AUGUSTUS	exon	37534517	37534810	.	-	.	ID=g13560.t1.exon1;Parent=g13560.t1;
OW387025.1_Nowickia_ferox_genome_assembly,_chromosome:_3	AUGUSTUS	start_codon	37534808	37534810	.	-	0	ID=g13560.t1.start1;Parent=g13560.t1;
OW387025.1_Nowickia_ferox_genome_assembly,_chromosome:_3	AUGUSTUS	gene	37535971	37537572	.	-	.	ID=g13561;
OW387025.1_Nowickia_ferox_genome_assembly,_chromosome:_3	AUGUSTUS	mRNA	37535971	37537572	1	-	.	ID=g13561.t1;Parent=g13561;
OW387025.1_Nowickia_ferox_genome_assembly,_chromosome:_3	AUGUSTUS	stop_codon	37535971	37535973	.	-	0	ID=g13561.t1.stop1;Parent=g13561.t1;
OW387025.1_Nowickia_ferox_genome_assembly,_chromosome:_3	AUGUSTUS	CDS	37535971	37536544	1	-	1	ID=g13561.t1.CDS1;Parent=g13561.t1;
OW387025.1_Nowickia_ferox_genome_assembly,_chromosome:_3	AUGUSTUS	exon	37535971	37536544	.	-	.	ID=g13561.t1.exon1;Parent=g13561.t1;
OW387025.1_Nowickia_ferox_genome_assembly,_chromosome:_3	AUGUSTUS	intron	37536545	37536609	1	-	.	ID=g13561.t1.intron1;Parent=g13561.t1;
OW387025.1_Nowickia_ferox_genome_assembly,_chromosome:_3	AUGUSTUS	CDS	37536610	37536739	1	-	2	ID=g13561.t1.CDS2;Parent=g13561.t1;
OW387025.1_Nowickia_ferox_genome_assembly,_chromosome:_3	AUGUSTUS	exon	37536610	37536739	.	-	.	ID=g13561.t1.exon2;Parent=g13561.t1;
OW387025.1_Nowickia_ferox_genome_assembly,_chromosome:_3	AUGUSTUS	intron	37536740	37536799	1	-	.	ID=g13561.t1.intron2;Parent=g13561.t1;
OW387025.1_Nowickia_ferox_genome_assembly,_chromosome:_3	AUGUSTUS	CDS	37536800	37536968	1	-	0	ID=g13561.t1.CDS3;Parent=g13561.t1;
OW387025.1_Nowickia_ferox_genome_assembly,_chromosome:_3	AUGUSTUS	exon	37536800	37536968	.	-	.	ID=g13561.t1.exon3;Parent=g13561.t1;
OW387025.1_Nowickia_ferox_genome_assembly,_chromosome:_3	AUGUSTUS	intron	37536969	37537029	1	-	.	ID=g13561.t1.intron3;Parent=g13561.t1;
OW387025.1_Nowickia_ferox_genome_assembly,_chromosome:_3	AUGUSTUS	CDS	37537030	37537572	1	-	0	ID=g13561.t1.CDS4;Parent=g13561.t1;
OW387025.1_Nowickia_ferox_genome_assembly,_chromosome:_3	AUGUSTUS	exon	37537030	37537572	.	-	.	ID=g13561.t1.exon4;Parent=g13561.t1;
OW387025.1_Nowickia_ferox_genome_assembly,_chromosome:_3	AUGUSTUS	start_codon	37537570	37537572	.	-	0	ID=g13561.t1.start1;Parent=g13561.t1;
OW387025.1_Nowickia_ferox_genome_assembly,_chromosome:_3	AUGUSTUS	gene	37543937	37544616	.	+	.	ID=g13562;
OW387025.1_Nowickia_ferox_genome_assembly,_chromosome:_3	AUGUSTUS	mRNA	37543937	37544616	0.83	+	.	ID=g13562.t1;Parent=g13562;
OW387025.1_Nowickia_ferox_genome_assembly,_chromosome:_3	AUGUSTUS	start_codon	37543937	37543939	.	+	0	ID=g13562.t1.start1;Parent=g13562.t1;
OW387025.1_Nowickia_ferox_genome_assembly,_chromosome:_3	AUGUSTUS	CDS	37543937	37543954	0.91	+	0	ID=g13562.t1.CDS1;Parent=g13562.t1;
OW387025.1_Nowickia_ferox_genome_assembly,_chromosome:_3	AUGUSTUS	exon	37543937	37543954	.	+	.	ID=g13562.t1.exon1;Parent=g13562.t1;
OW387025.1_Nowickia_ferox_genome_assembly,_chromosome:_3	AUGUSTUS	intron	37543955	37544142	0.84	+	.	ID=g13562.t1.intron1;Parent=g13562.t1;
OW387025.1_Nowickia_ferox_genome_assembly,_chromosome:_3	AUGUSTUS	CDS	37544143	37544616	0.91	+	0	ID=g13562.t1.CDS2;Parent=g13562.t1;
OW387025.1_Nowickia_ferox_genome_assembly,_chromosome:_3	AUGUSTUS	exon	37544143	37544616	.	+	.	ID=g13562.t1.exon2;Parent=g13562.t1;
OW387025.1_Nowickia_ferox_genome_assembly,_chromosome:_3	AUGUSTUS	stop_codon	37544614	37544616	.	+	0	ID=g13562.t1.stop1;Parent=g13562.t1;
OW387025.1_Nowickia_ferox_genome_assembly,_chromosome:_3	AUGUSTUS	gene	37553044	37554829	.	-	.	ID=g13563;
OW387025.1_Nowickia_ferox_genome_assembly,_chromosome:_3	AUGUSTUS	mRNA	37554220	37554829	1	-	.	ID=g13563.t1;Parent=g13563;
OW387025.1_Nowickia_ferox_genome_assembly,_chromosome:_3	AUGUSTUS	stop_codon	37554220	37554222	.	-	0	ID=g13563.t1.stop1;Parent=g13563.t1;
OW387025.1_Nowickia_ferox_genome_assembly,_chromosome:_3	AUGUSTUS	CDS	37554220	37554649	1	-	1	ID=g13563.t1.CDS1;Parent=g13563.t1;
OW387025.1_Nowickia_ferox_genome_assembly,_chromosome:_3	AUGUSTUS	exon	37554220	37554649	.	-	.	ID=g13563.t1.exon1;Parent=g13563.t1;
OW387025.1_Nowickia_ferox_genome_assembly,_chromosome:_3	AUGUSTUS	intron	37554650	37554722	1	-	.	ID=g13563.t1.intron1;Parent=g13563.t1;
OW387025.1_Nowickia_ferox_genome_assembly,_chromosome:_3	AUGUSTUS	CDS	37554723	37554829	1	-	0	ID=g13563.t1.CDS2;Parent=g13563.t1;
OW387025.1_Nowickia_ferox_genome_assembly,_chromosome:_3	AUGUSTUS	exon	37554723	37554829	.	-	.	ID=g13563.t1.exon2;Parent=g13563.t1;
OW387025.1_Nowickia_ferox_genome_assembly,_chromosome:_3	AUGUSTUS	start_codon	37554827	37554829	.	-	0	ID=g13563.t1.start1;Parent=g13563.t1;
OW387025.1_Nowickia_ferox_genome_assembly,_chromosome:_3	AUGUSTUS	mRNA	37553044	37554829	0.67	-	.	ID=g13563.t2;Parent=g13563;
OW387025.1_Nowickia_ferox_genome_assembly,_chromosome:_3	AUGUSTUS	stop_codon	37553044	37553046	.	-	0	ID=g13563.t2.stop1;Parent=g13563.t2;
OW387025.1_Nowickia_ferox_genome_assembly,_chromosome:_3	AUGUSTUS	CDS	37553044	37553120	0.67	-	2	ID=g13563.t2.CDS1;Parent=g13563.t2;
OW387025.1_Nowickia_ferox_genome_assembly,_chromosome:_3	AUGUSTUS	exon	37553044	37553120	.	-	.	ID=g13563.t2.exon1;Parent=g13563.t2;
OW387025.1_Nowickia_ferox_genome_assembly,_chromosome:_3	AUGUSTUS	intron	37553121	37553243	0.67	-	.	ID=g13563.t2.intron1;Parent=g13563.t2;
OW387025.1_Nowickia_ferox_genome_assembly,_chromosome:_3	AUGUSTUS	CDS	37553244	37553378	0.67	-	2	ID=g13563.t2.CDS2;Parent=g13563.t2;
OW387025.1_Nowickia_ferox_genome_assembly,_chromosome:_3	AUGUSTUS	exon	37553244	37553378	.	-	.	ID=g13563.t2.exon2;Parent=g13563.t2;
OW387025.1_Nowickia_ferox_genome_assembly,_chromosome:_3	AUGUSTUS	intron	37553379	37553434	1	-	.	ID=g13563.t2.intron2;Parent=g13563.t2;
OW387025.1_Nowickia_ferox_genome_assembly,_chromosome:_3	AUGUSTUS	CDS	37553435	37554210	1	-	1	ID=g13563.t2.CDS3;Parent=g13563.t2;
OW387025.1_Nowickia_ferox_genome_assembly,_chromosome:_3	AUGUSTUS	exon	37553435	37554210	.	-	.	ID=g13563.t2.exon3;Parent=g13563.t2;
OW387025.1_Nowickia_ferox_genome_assembly,_chromosome:_3	AUGUSTUS	intron	37554211	37554259	1	-	.	ID=g13563.t2.intron3;Parent=g13563.t2;
OW387025.1_Nowickia_ferox_genome_assembly,_chromosome:_3	AUGUSTUS	CDS	37554260	37554649	1	-	1	ID=g13563.t2.CDS4;Parent=g13563.t2;
OW387025.1_Nowickia_ferox_genome_assembly,_chromosome:_3	AUGUSTUS	exon	37554260	37554649	.	-	.	ID=g13563.t2.exon4;Parent=g13563.t2;
OW387025.1_Nowickia_ferox_genome_assembly,_chromosome:_3	AUGUSTUS	intron	37554650	37554722	1	-	.	ID=g13563.t2.intron4;Parent=g13563.t2;
OW387025.1_Nowickia_ferox_genome_assembly,_chromosome:_3	AUGUSTUS	CDS	37554723	37554829	1	-	0	ID=g13563.t2.CDS5;Parent=g13563.t2;
OW387025.1_Nowickia_ferox_genome_assembly,_chromosome:_3	AUGUSTUS	exon	37554723	37554829	.	-	.	ID=g13563.t2.exon5;Parent=g13563.t2;
OW387025.1_Nowickia_ferox_genome_assembly,_chromosome:_3	AUGUSTUS	start_codon	37554827	37554829	.	-	0	ID=g13563.t2.start1;Parent=g13563.t2;
OW387025.1_Nowickia_ferox_genome_assembly,_chromosome:_3	AUGUSTUS	gene	37567029	37570325	.	+	.	ID=g13564;
OW387025.1_Nowickia_ferox_genome_assembly,_chromosome:_3	AUGUSTUS	mRNA	37567029	37570325	0.37	+	.	ID=g13564.t1;Parent=g13564;
OW387025.1_Nowickia_ferox_genome_assembly,_chromosome:_3	AUGUSTUS	start_codon	37567029	37567031	.	+	0	ID=g13564.t1.start1;Parent=g13564.t1;
OW387025.1_Nowickia_ferox_genome_assembly,_chromosome:_3	AUGUSTUS	CDS	37567029	37567084	0.97	+	0	ID=g13564.t1.CDS1;Parent=g13564.t1;
OW387025.1_Nowickia_ferox_genome_assembly,_chromosome:_3	AUGUSTUS	exon	37567029	37567084	.	+	.	ID=g13564.t1.exon1;Parent=g13564.t1;
OW387025.1_Nowickia_ferox_genome_assembly,_chromosome:_3	AUGUSTUS	intron	37567085	37567182	0.87	+	.	ID=g13564.t1.intron1;Parent=g13564.t1;
OW387025.1_Nowickia_ferox_genome_assembly,_chromosome:_3	AUGUSTUS	CDS	37567183	37567389	0.53	+	1	ID=g13564.t1.CDS2;Parent=g13564.t1;
OW387025.1_Nowickia_ferox_genome_assembly,_chromosome:_3	AUGUSTUS	exon	37567183	37567389	.	+	.	ID=g13564.t1.exon2;Parent=g13564.t1;
OW387025.1_Nowickia_ferox_genome_assembly,_chromosome:_3	AUGUSTUS	intron	37567390	37569871	0.43	+	.	ID=g13564.t1.intron2;Parent=g13564.t1;
OW387025.1_Nowickia_ferox_genome_assembly,_chromosome:_3	AUGUSTUS	CDS	37569872	37570325	0.47	+	1	ID=g13564.t1.CDS3;Parent=g13564.t1;
OW387025.1_Nowickia_ferox_genome_assembly,_chromosome:_3	AUGUSTUS	exon	37569872	37570325	.	+	.	ID=g13564.t1.exon3;Parent=g13564.t1;
OW387025.1_Nowickia_ferox_genome_assembly,_chromosome:_3	AUGUSTUS	stop_codon	37570323	37570325	.	+	0	ID=g13564.t1.stop1;Parent=g13564.t1;
OW387025.1_Nowickia_ferox_genome_assembly,_chromosome:_3	AUGUSTUS	gene	37571050	37571613	.	+	.	ID=g13565;
OW387025.1_Nowickia_ferox_genome_assembly,_chromosome:_3	AUGUSTUS	mRNA	37571050	37571613	1	+	.	ID=g13565.t1;Parent=g13565;
OW387025.1_Nowickia_ferox_genome_assembly,_chromosome:_3	AUGUSTUS	start_codon	37571050	37571052	.	+	0	ID=g13565.t1.start1;Parent=g13565.t1;
OW387025.1_Nowickia_ferox_genome_assembly,_chromosome:_3	AUGUSTUS	CDS	37571050	37571613	1	+	0	ID=g13565.t1.CDS1;Parent=g13565.t1;
OW387025.1_Nowickia_ferox_genome_assembly,_chromosome:_3	AUGUSTUS	exon	37571050	37571613	.	+	.	ID=g13565.t1.exon1;Parent=g13565.t1;
OW387025.1_Nowickia_ferox_genome_assembly,_chromosome:_3	AUGUSTUS	stop_codon	37571611	37571613	.	+	0	ID=g13565.t1.stop1;Parent=g13565.t1;
OW387025.1_Nowickia_ferox_genome_assembly,_chromosome:_3	AUGUSTUS	gene	37619506	37623104	.	+	.	ID=g13566;
OW387025.1_Nowickia_ferox_genome_assembly,_chromosome:_3	AUGUSTUS	mRNA	37619506	37623104	0.85	+	.	ID=g13566.t1;Parent=g13566;
OW387025.1_Nowickia_ferox_genome_assembly,_chromosome:_3	AUGUSTUS	start_codon	37619506	37619508	.	+	0	ID=g13566.t1.start1;Parent=g13566.t1;
OW387025.1_Nowickia_ferox_genome_assembly,_chromosome:_3	AUGUSTUS	CDS	37619506	37619834	0.85	+	0	ID=g13566.t1.CDS1;Parent=g13566.t1;
OW387025.1_Nowickia_ferox_genome_assembly,_chromosome:_3	AUGUSTUS	exon	37619506	37619834	.	+	.	ID=g13566.t1.exon1;Parent=g13566.t1;
OW387025.1_Nowickia_ferox_genome_assembly,_chromosome:_3	AUGUSTUS	intron	37619835	37619893	0.85	+	.	ID=g13566.t1.intron1;Parent=g13566.t1;
OW387025.1_Nowickia_ferox_genome_assembly,_chromosome:_3	AUGUSTUS	CDS	37619894	37620077	0.85	+	1	ID=g13566.t1.CDS2;Parent=g13566.t1;
OW387025.1_Nowickia_ferox_genome_assembly,_chromosome:_3	AUGUSTUS	exon	37619894	37620077	.	+	.	ID=g13566.t1.exon2;Parent=g13566.t1;
OW387025.1_Nowickia_ferox_genome_assembly,_chromosome:_3	AUGUSTUS	intron	37620078	37620152	1	+	.	ID=g13566.t1.intron2;Parent=g13566.t1;
OW387025.1_Nowickia_ferox_genome_assembly,_chromosome:_3	AUGUSTUS	CDS	37620153	37623104	1	+	0	ID=g13566.t1.CDS3;Parent=g13566.t1;
OW387025.1_Nowickia_ferox_genome_assembly,_chromosome:_3	AUGUSTUS	exon	37620153	37623104	.	+	.	ID=g13566.t1.exon3;Parent=g13566.t1;
OW387025.1_Nowickia_ferox_genome_assembly,_chromosome:_3	AUGUSTUS	stop_codon	37623102	37623104	.	+	0	ID=g13566.t1.stop1;Parent=g13566.t1;
OW387025.1_Nowickia_ferox_genome_assembly,_chromosome:_3	AUGUSTUS	gene	37634584	37634936	.	-	.	ID=g13567;
OW387025.1_Nowickia_ferox_genome_assembly,_chromosome:_3	AUGUSTUS	mRNA	37634584	37634936	0.45	-	.	ID=g13567.t1;Parent=g13567;
OW387025.1_Nowickia_ferox_genome_assembly,_chromosome:_3	AUGUSTUS	stop_codon	37634584	37634586	.	-	0	ID=g13567.t1.stop1;Parent=g13567.t1;
OW387025.1_Nowickia_ferox_genome_assembly,_chromosome:_3	AUGUSTUS	CDS	37634584	37634664	0.95	-	0	ID=g13567.t1.CDS1;Parent=g13567.t1;
OW387025.1_Nowickia_ferox_genome_assembly,_chromosome:_3	AUGUSTUS	exon	37634584	37634664	.	-	.	ID=g13567.t1.exon1;Parent=g13567.t1;
OW387025.1_Nowickia_ferox_genome_assembly,_chromosome:_3	AUGUSTUS	intron	37634665	37634777	0.72	-	.	ID=g13567.t1.intron1;Parent=g13567.t1;
OW387025.1_Nowickia_ferox_genome_assembly,_chromosome:_3	AUGUSTUS	CDS	37634778	37634936	0.45	-	0	ID=g13567.t1.CDS2;Parent=g13567.t1;
OW387025.1_Nowickia_ferox_genome_assembly,_chromosome:_3	AUGUSTUS	exon	37634778	37634936	.	-	.	ID=g13567.t1.exon2;Parent=g13567.t1;
OW387025.1_Nowickia_ferox_genome_assembly,_chromosome:_3	AUGUSTUS	start_codon	37634934	37634936	.	-	0	ID=g13567.t1.start1;Parent=g13567.t1;
OW387025.1_Nowickia_ferox_genome_assembly,_chromosome:_3	AUGUSTUS	gene	37635228	37635988	.	-	.	ID=g13568;
OW387025.1_Nowickia_ferox_genome_assembly,_chromosome:_3	AUGUSTUS	mRNA	37635228	37635988	0.72	-	.	ID=g13568.t1;Parent=g13568;
OW387025.1_Nowickia_ferox_genome_assembly,_chromosome:_3	AUGUSTUS	stop_codon	37635228	37635230	.	-	0	ID=g13568.t1.stop1;Parent=g13568.t1;
OW387025.1_Nowickia_ferox_genome_assembly,_chromosome:_3	AUGUSTUS	CDS	37635228	37635447	0.8	-	1	ID=g13568.t1.CDS1;Parent=g13568.t1;
OW387025.1_Nowickia_ferox_genome_assembly,_chromosome:_3	AUGUSTUS	exon	37635228	37635447	.	-	.	ID=g13568.t1.exon1;Parent=g13568.t1;
OW387025.1_Nowickia_ferox_genome_assembly,_chromosome:_3	AUGUSTUS	intron	37635448	37635869	0.72	-	.	ID=g13568.t1.intron1;Parent=g13568.t1;
OW387025.1_Nowickia_ferox_genome_assembly,_chromosome:_3	AUGUSTUS	CDS	37635870	37635988	0.9	-	0	ID=g13568.t1.CDS2;Parent=g13568.t1;
OW387025.1_Nowickia_ferox_genome_assembly,_chromosome:_3	AUGUSTUS	exon	37635870	37635988	.	-	.	ID=g13568.t1.exon2;Parent=g13568.t1;
OW387025.1_Nowickia_ferox_genome_assembly,_chromosome:_3	AUGUSTUS	start_codon	37635986	37635988	.	-	0	ID=g13568.t1.start1;Parent=g13568.t1;
OW387025.1_Nowickia_ferox_genome_assembly,_chromosome:_3	AUGUSTUS	gene	37636110	37636430	.	-	.	ID=g13569;
OW387025.1_Nowickia_ferox_genome_assembly,_chromosome:_3	AUGUSTUS	mRNA	37636110	37636430	1	-	.	ID=g13569.t1;Parent=g13569;
OW387025.1_Nowickia_ferox_genome_assembly,_chromosome:_3	AUGUSTUS	stop_codon	37636110	37636112	.	-	0	ID=g13569.t1.stop1;Parent=g13569.t1;
OW387025.1_Nowickia_ferox_genome_assembly,_chromosome:_3	AUGUSTUS	CDS	37636110	37636430	1	-	0	ID=g13569.t1.CDS1;Parent=g13569.t1;
OW387025.1_Nowickia_ferox_genome_assembly,_chromosome:_3	AUGUSTUS	exon	37636110	37636430	.	-	.	ID=g13569.t1.exon1;Parent=g13569.t1;
OW387025.1_Nowickia_ferox_genome_assembly,_chromosome:_3	AUGUSTUS	start_codon	37636428	37636430	.	-	0	ID=g13569.t1.start1;Parent=g13569.t1;
OW387025.1_Nowickia_ferox_genome_assembly,_chromosome:_3	AUGUSTUS	mRNA	37636159	37636430	0.58	-	.	ID=g13569.t2;Parent=g13569;
OW387025.1_Nowickia_ferox_genome_assembly,_chromosome:_3	AUGUSTUS	stop_codon	37636159	37636161	.	-	0	ID=g13569.t2.stop1;Parent=g13569.t2;
OW387025.1_Nowickia_ferox_genome_assembly,_chromosome:_3	AUGUSTUS	CDS	37636159	37636162	0.59	-	1	ID=g13569.t2.CDS1;Parent=g13569.t2;
OW387025.1_Nowickia_ferox_genome_assembly,_chromosome:_3	AUGUSTUS	exon	37636159	37636162	.	-	.	ID=g13569.t2.exon1;Parent=g13569.t2;
OW387025.1_Nowickia_ferox_genome_assembly,_chromosome:_3	AUGUSTUS	intron	37636163	37636230	0.58	-	.	ID=g13569.t2.intron1;Parent=g13569.t2;
OW387025.1_Nowickia_ferox_genome_assembly,_chromosome:_3	AUGUSTUS	CDS	37636231	37636430	0.58	-	0	ID=g13569.t2.CDS2;Parent=g13569.t2;
OW387025.1_Nowickia_ferox_genome_assembly,_chromosome:_3	AUGUSTUS	exon	37636231	37636430	.	-	.	ID=g13569.t2.exon2;Parent=g13569.t2;
OW387025.1_Nowickia_ferox_genome_assembly,_chromosome:_3	AUGUSTUS	start_codon	37636428	37636430	.	-	0	ID=g13569.t2.start1;Parent=g13569.t2;
OW387025.1_Nowickia_ferox_genome_assembly,_chromosome:_3	AUGUSTUS	gene	37636506	37636727	.	-	.	ID=g13570;
OW387025.1_Nowickia_ferox_genome_assembly,_chromosome:_3	AUGUSTUS	mRNA	37636506	37636727	1	-	.	ID=g13570.t1;Parent=g13570;
OW387025.1_Nowickia_ferox_genome_assembly,_chromosome:_3	AUGUSTUS	stop_codon	37636506	37636508	.	-	0	ID=g13570.t1.stop1;Parent=g13570.t1;
OW387025.1_Nowickia_ferox_genome_assembly,_chromosome:_3	AUGUSTUS	CDS	37636506	37636727	1	-	0	ID=g13570.t1.CDS1;Parent=g13570.t1;
OW387025.1_Nowickia_ferox_genome_assembly,_chromosome:_3	AUGUSTUS	exon	37636506	37636727	.	-	.	ID=g13570.t1.exon1;Parent=g13570.t1;
OW387025.1_Nowickia_ferox_genome_assembly,_chromosome:_3	AUGUSTUS	start_codon	37636725	37636727	.	-	0	ID=g13570.t1.start1;Parent=g13570.t1;
OW387025.1_Nowickia_ferox_genome_assembly,_chromosome:_3	AUGUSTUS	gene	37637231	37637788	.	-	.	ID=g13571;
OW387025.1_Nowickia_ferox_genome_assembly,_chromosome:_3	AUGUSTUS	mRNA	37637231	37637788	1	-	.	ID=g13571.t1;Parent=g13571;
OW387025.1_Nowickia_ferox_genome_assembly,_chromosome:_3	AUGUSTUS	stop_codon	37637231	37637233	.	-	0	ID=g13571.t1.stop1;Parent=g13571.t1;
OW387025.1_Nowickia_ferox_genome_assembly,_chromosome:_3	AUGUSTUS	CDS	37637231	37637788	1	-	0	ID=g13571.t1.CDS1;Parent=g13571.t1;
OW387025.1_Nowickia_ferox_genome_assembly,_chromosome:_3	AUGUSTUS	exon	37637231	37637788	.	-	.	ID=g13571.t1.exon1;Parent=g13571.t1;
OW387025.1_Nowickia_ferox_genome_assembly,_chromosome:_3	AUGUSTUS	start_codon	37637786	37637788	.	-	0	ID=g13571.t1.start1;Parent=g13571.t1;
OW387025.1_Nowickia_ferox_genome_assembly,_chromosome:_3	AUGUSTUS	gene	37638044	37638589	.	-	.	ID=g13572;
OW387025.1_Nowickia_ferox_genome_assembly,_chromosome:_3	AUGUSTUS	mRNA	37638044	37638589	0.87	-	.	ID=g13572.t1;Parent=g13572;
OW387025.1_Nowickia_ferox_genome_assembly,_chromosome:_3	AUGUSTUS	stop_codon	37638044	37638046	.	-	0	ID=g13572.t1.stop1;Parent=g13572.t1;
OW387025.1_Nowickia_ferox_genome_assembly,_chromosome:_3	AUGUSTUS	CDS	37638044	37638241	0.89	-	0	ID=g13572.t1.CDS1;Parent=g13572.t1;
OW387025.1_Nowickia_ferox_genome_assembly,_chromosome:_3	AUGUSTUS	exon	37638044	37638241	.	-	.	ID=g13572.t1.exon1;Parent=g13572.t1;
OW387025.1_Nowickia_ferox_genome_assembly,_chromosome:_3	AUGUSTUS	intron	37638242	37638499	0.87	-	.	ID=g13572.t1.intron1;Parent=g13572.t1;
OW387025.1_Nowickia_ferox_genome_assembly,_chromosome:_3	AUGUSTUS	CDS	37638500	37638589	0.96	-	0	ID=g13572.t1.CDS2;Parent=g13572.t1;
OW387025.1_Nowickia_ferox_genome_assembly,_chromosome:_3	AUGUSTUS	exon	37638500	37638589	.	-	.	ID=g13572.t1.exon2;Parent=g13572.t1;
OW387025.1_Nowickia_ferox_genome_assembly,_chromosome:_3	AUGUSTUS	start_codon	37638587	37638589	.	-	0	ID=g13572.t1.start1;Parent=g13572.t1;
OW387025.1_Nowickia_ferox_genome_assembly,_chromosome:_3	AUGUSTUS	gene	37639891	37640687	.	-	.	ID=g13573;
OW387025.1_Nowickia_ferox_genome_assembly,_chromosome:_3	AUGUSTUS	mRNA	37639891	37640687	0.32	-	.	ID=g13573.t1;Parent=g13573;
OW387025.1_Nowickia_ferox_genome_assembly,_chromosome:_3	AUGUSTUS	stop_codon	37639891	37639893	.	-	0	ID=g13573.t1.stop1;Parent=g13573.t1;
OW387025.1_Nowickia_ferox_genome_assembly,_chromosome:_3	AUGUSTUS	CDS	37639891	37639905	0.36	-	0	ID=g13573.t1.CDS1;Parent=g13573.t1;
OW387025.1_Nowickia_ferox_genome_assembly,_chromosome:_3	AUGUSTUS	exon	37639891	37639905	.	-	.	ID=g13573.t1.exon1;Parent=g13573.t1;
OW387025.1_Nowickia_ferox_genome_assembly,_chromosome:_3	AUGUSTUS	intron	37639906	37639982	0.36	-	.	ID=g13573.t1.intron1;Parent=g13573.t1;
OW387025.1_Nowickia_ferox_genome_assembly,_chromosome:_3	AUGUSTUS	CDS	37639983	37640469	0.64	-	1	ID=g13573.t1.CDS2;Parent=g13573.t1;
OW387025.1_Nowickia_ferox_genome_assembly,_chromosome:_3	AUGUSTUS	exon	37639983	37640469	.	-	.	ID=g13573.t1.exon2;Parent=g13573.t1;
OW387025.1_Nowickia_ferox_genome_assembly,_chromosome:_3	AUGUSTUS	intron	37640470	37640541	0.94	-	.	ID=g13573.t1.intron2;Parent=g13573.t1;
OW387025.1_Nowickia_ferox_genome_assembly,_chromosome:_3	AUGUSTUS	CDS	37640542	37640687	0.94	-	0	ID=g13573.t1.CDS3;Parent=g13573.t1;
OW387025.1_Nowickia_ferox_genome_assembly,_chromosome:_3	AUGUSTUS	exon	37640542	37640687	.	-	.	ID=g13573.t1.exon3;Parent=g13573.t1;
OW387025.1_Nowickia_ferox_genome_assembly,_chromosome:_3	AUGUSTUS	start_codon	37640685	37640687	.	-	0	ID=g13573.t1.start1;Parent=g13573.t1;
OW387025.1_Nowickia_ferox_genome_assembly,_chromosome:_3	AUGUSTUS	gene	37699786	37700136	.	-	.	ID=g13574;
OW387025.1_Nowickia_ferox_genome_assembly,_chromosome:_3	AUGUSTUS	mRNA	37699786	37700136	0.78	-	.	ID=g13574.t1;Parent=g13574;
OW387025.1_Nowickia_ferox_genome_assembly,_chromosome:_3	AUGUSTUS	stop_codon	37699786	37699788	.	-	0	ID=g13574.t1.stop1;Parent=g13574.t1;
OW387025.1_Nowickia_ferox_genome_assembly,_chromosome:_3	AUGUSTUS	CDS	37699786	37700136	0.78	-	0	ID=g13574.t1.CDS1;Parent=g13574.t1;
OW387025.1_Nowickia_ferox_genome_assembly,_chromosome:_3	AUGUSTUS	exon	37699786	37700136	.	-	.	ID=g13574.t1.exon1;Parent=g13574.t1;
OW387025.1_Nowickia_ferox_genome_assembly,_chromosome:_3	AUGUSTUS	start_codon	37700134	37700136	.	-	0	ID=g13574.t1.start1;Parent=g13574.t1;
OW387025.1_Nowickia_ferox_genome_assembly,_chromosome:_3	AUGUSTUS	gene	37795048	37797424	.	+	.	ID=g13575;
OW387025.1_Nowickia_ferox_genome_assembly,_chromosome:_3	AUGUSTUS	mRNA	37795048	37797424	0.68	+	.	ID=g13575.t1;Parent=g13575;
OW387025.1_Nowickia_ferox_genome_assembly,_chromosome:_3	AUGUSTUS	start_codon	37795048	37795050	.	+	0	ID=g13575.t1.start1;Parent=g13575.t1;
OW387025.1_Nowickia_ferox_genome_assembly,_chromosome:_3	AUGUSTUS	CDS	37795048	37795621	1	+	0	ID=g13575.t1.CDS1;Parent=g13575.t1;
OW387025.1_Nowickia_ferox_genome_assembly,_chromosome:_3	AUGUSTUS	exon	37795048	37795621	.	+	.	ID=g13575.t1.exon1;Parent=g13575.t1;
OW387025.1_Nowickia_ferox_genome_assembly,_chromosome:_3	AUGUSTUS	intron	37795622	37795673	1	+	.	ID=g13575.t1.intron1;Parent=g13575.t1;
OW387025.1_Nowickia_ferox_genome_assembly,_chromosome:_3	AUGUSTUS	CDS	37795674	37796002	1	+	2	ID=g13575.t1.CDS2;Parent=g13575.t1;
OW387025.1_Nowickia_ferox_genome_assembly,_chromosome:_3	AUGUSTUS	exon	37795674	37796002	.	+	.	ID=g13575.t1.exon2;Parent=g13575.t1;
OW387025.1_Nowickia_ferox_genome_assembly,_chromosome:_3	AUGUSTUS	intron	37796003	37796066	1	+	.	ID=g13575.t1.intron2;Parent=g13575.t1;
OW387025.1_Nowickia_ferox_genome_assembly,_chromosome:_3	AUGUSTUS	CDS	37796067	37796401	0.68	+	0	ID=g13575.t1.CDS3;Parent=g13575.t1;
OW387025.1_Nowickia_ferox_genome_assembly,_chromosome:_3	AUGUSTUS	exon	37796067	37796401	.	+	.	ID=g13575.t1.exon3;Parent=g13575.t1;
OW387025.1_Nowickia_ferox_genome_assembly,_chromosome:_3	AUGUSTUS	intron	37796402	37796472	0.68	+	.	ID=g13575.t1.intron3;Parent=g13575.t1;
OW387025.1_Nowickia_ferox_genome_assembly,_chromosome:_3	AUGUSTUS	CDS	37796473	37797424	0.68	+	1	ID=g13575.t1.CDS4;Parent=g13575.t1;
OW387025.1_Nowickia_ferox_genome_assembly,_chromosome:_3	AUGUSTUS	exon	37796473	37797424	.	+	.	ID=g13575.t1.exon4;Parent=g13575.t1;
OW387025.1_Nowickia_ferox_genome_assembly,_chromosome:_3	AUGUSTUS	stop_codon	37797422	37797424	.	+	0	ID=g13575.t1.stop1;Parent=g13575.t1;
OW387025.1_Nowickia_ferox_genome_assembly,_chromosome:_3	AUGUSTUS	gene	37832133	37833551	.	-	.	ID=g13576;
OW387025.1_Nowickia_ferox_genome_assembly,_chromosome:_3	AUGUSTUS	mRNA	37832133	37833551	1	-	.	ID=g13576.t1;Parent=g13576;
OW387025.1_Nowickia_ferox_genome_assembly,_chromosome:_3	AUGUSTUS	stop_codon	37832133	37832135	.	-	0	ID=g13576.t1.stop1;Parent=g13576.t1;
OW387025.1_Nowickia_ferox_genome_assembly,_chromosome:_3	AUGUSTUS	CDS	37832133	37832888	1	-	0	ID=g13576.t1.CDS1;Parent=g13576.t1;
OW387025.1_Nowickia_ferox_genome_assembly,_chromosome:_3	AUGUSTUS	exon	37832133	37832888	.	-	.	ID=g13576.t1.exon1;Parent=g13576.t1;
OW387025.1_Nowickia_ferox_genome_assembly,_chromosome:_3	AUGUSTUS	intron	37832889	37833092	1	-	.	ID=g13576.t1.intron1;Parent=g13576.t1;
OW387025.1_Nowickia_ferox_genome_assembly,_chromosome:_3	AUGUSTUS	CDS	37833093	37833551	1	-	0	ID=g13576.t1.CDS2;Parent=g13576.t1;
OW387025.1_Nowickia_ferox_genome_assembly,_chromosome:_3	AUGUSTUS	exon	37833093	37833551	.	-	.	ID=g13576.t1.exon2;Parent=g13576.t1;
OW387025.1_Nowickia_ferox_genome_assembly,_chromosome:_3	AUGUSTUS	start_codon	37833549	37833551	.	-	0	ID=g13576.t1.start1;Parent=g13576.t1;
OW387025.1_Nowickia_ferox_genome_assembly,_chromosome:_3	AUGUSTUS	gene	37846014	37846986	.	+	.	ID=g13577;
OW387025.1_Nowickia_ferox_genome_assembly,_chromosome:_3	AUGUSTUS	mRNA	37846014	37846986	0.35	+	.	ID=g13577.t1;Parent=g13577;
OW387025.1_Nowickia_ferox_genome_assembly,_chromosome:_3	AUGUSTUS	start_codon	37846014	37846016	.	+	0	ID=g13577.t1.start1;Parent=g13577.t1;
OW387025.1_Nowickia_ferox_genome_assembly,_chromosome:_3	AUGUSTUS	CDS	37846014	37846257	0.38	+	0	ID=g13577.t1.CDS1;Parent=g13577.t1;
OW387025.1_Nowickia_ferox_genome_assembly,_chromosome:_3	AUGUSTUS	exon	37846014	37846257	.	+	.	ID=g13577.t1.exon1;Parent=g13577.t1;
OW387025.1_Nowickia_ferox_genome_assembly,_chromosome:_3	AUGUSTUS	intron	37846258	37846933	0.35	+	.	ID=g13577.t1.intron1;Parent=g13577.t1;
OW387025.1_Nowickia_ferox_genome_assembly,_chromosome:_3	AUGUSTUS	CDS	37846934	37846986	0.83	+	2	ID=g13577.t1.CDS2;Parent=g13577.t1;
OW387025.1_Nowickia_ferox_genome_assembly,_chromosome:_3	AUGUSTUS	exon	37846934	37846986	.	+	.	ID=g13577.t1.exon2;Parent=g13577.t1;
OW387025.1_Nowickia_ferox_genome_assembly,_chromosome:_3	AUGUSTUS	stop_codon	37846984	37846986	.	+	0	ID=g13577.t1.stop1;Parent=g13577.t1;
OW387025.1_Nowickia_ferox_genome_assembly,_chromosome:_3	AUGUSTUS	gene	37861971	37864533	.	-	.	ID=g13578;
OW387025.1_Nowickia_ferox_genome_assembly,_chromosome:_3	AUGUSTUS	mRNA	37861971	37864533	0.92	-	.	ID=g13578.t1;Parent=g13578;
OW387025.1_Nowickia_ferox_genome_assembly,_chromosome:_3	AUGUSTUS	stop_codon	37861971	37861973	.	-	0	ID=g13578.t1.stop1;Parent=g13578.t1;
OW387025.1_Nowickia_ferox_genome_assembly,_chromosome:_3	AUGUSTUS	CDS	37861971	37862095	0.96	-	2	ID=g13578.t1.CDS1;Parent=g13578.t1;
OW387025.1_Nowickia_ferox_genome_assembly,_chromosome:_3	AUGUSTUS	exon	37861971	37862095	.	-	.	ID=g13578.t1.exon1;Parent=g13578.t1;
OW387025.1_Nowickia_ferox_genome_assembly,_chromosome:_3	AUGUSTUS	intron	37862096	37864202	0.92	-	.	ID=g13578.t1.intron1;Parent=g13578.t1;
OW387025.1_Nowickia_ferox_genome_assembly,_chromosome:_3	AUGUSTUS	CDS	37864203	37864533	0.96	-	0	ID=g13578.t1.CDS2;Parent=g13578.t1;
OW387025.1_Nowickia_ferox_genome_assembly,_chromosome:_3	AUGUSTUS	exon	37864203	37864533	.	-	.	ID=g13578.t1.exon2;Parent=g13578.t1;
OW387025.1_Nowickia_ferox_genome_assembly,_chromosome:_3	AUGUSTUS	start_codon	37864531	37864533	.	-	0	ID=g13578.t1.start1;Parent=g13578.t1;
OW387025.1_Nowickia_ferox_genome_assembly,_chromosome:_3	AUGUSTUS	gene	37940427	37940744	.	+	.	ID=g13579;
OW387025.1_Nowickia_ferox_genome_assembly,_chromosome:_3	AUGUSTUS	mRNA	37940427	37940744	1	+	.	ID=g13579.t1;Parent=g13579;
OW387025.1_Nowickia_ferox_genome_assembly,_chromosome:_3	AUGUSTUS	start_codon	37940427	37940429	.	+	0	ID=g13579.t1.start1;Parent=g13579.t1;
OW387025.1_Nowickia_ferox_genome_assembly,_chromosome:_3	AUGUSTUS	CDS	37940427	37940458	1	+	0	ID=g13579.t1.CDS1;Parent=g13579.t1;
OW387025.1_Nowickia_ferox_genome_assembly,_chromosome:_3	AUGUSTUS	exon	37940427	37940458	.	+	.	ID=g13579.t1.exon1;Parent=g13579.t1;
OW387025.1_Nowickia_ferox_genome_assembly,_chromosome:_3	AUGUSTUS	intron	37940459	37940566	1	+	.	ID=g13579.t1.intron1;Parent=g13579.t1;
OW387025.1_Nowickia_ferox_genome_assembly,_chromosome:_3	AUGUSTUS	CDS	37940567	37940744	1	+	1	ID=g13579.t1.CDS2;Parent=g13579.t1;
OW387025.1_Nowickia_ferox_genome_assembly,_chromosome:_3	AUGUSTUS	exon	37940567	37940744	.	+	.	ID=g13579.t1.exon2;Parent=g13579.t1;
OW387025.1_Nowickia_ferox_genome_assembly,_chromosome:_3	AUGUSTUS	stop_codon	37940742	37940744	.	+	0	ID=g13579.t1.stop1;Parent=g13579.t1;
OW387025.1_Nowickia_ferox_genome_assembly,_chromosome:_3	AUGUSTUS	gene	38007236	38010014	.	-	.	ID=g13580;
OW387025.1_Nowickia_ferox_genome_assembly,_chromosome:_3	AUGUSTUS	mRNA	38007236	38010014	1	-	.	ID=g13580.t1;Parent=g13580;
OW387025.1_Nowickia_ferox_genome_assembly,_chromosome:_3	AUGUSTUS	stop_codon	38007236	38007238	.	-	0	ID=g13580.t1.stop1;Parent=g13580.t1;
OW387025.1_Nowickia_ferox_genome_assembly,_chromosome:_3	AUGUSTUS	CDS	38007236	38008621	1	-	0	ID=g13580.t1.CDS1;Parent=g13580.t1;
OW387025.1_Nowickia_ferox_genome_assembly,_chromosome:_3	AUGUSTUS	exon	38007236	38008621	.	-	.	ID=g13580.t1.exon1;Parent=g13580.t1;
OW387025.1_Nowickia_ferox_genome_assembly,_chromosome:_3	AUGUSTUS	intron	38008622	38008746	1	-	.	ID=g13580.t1.intron1;Parent=g13580.t1;
OW387025.1_Nowickia_ferox_genome_assembly,_chromosome:_3	AUGUSTUS	CDS	38008747	38009552	1	-	2	ID=g13580.t1.CDS2;Parent=g13580.t1;
OW387025.1_Nowickia_ferox_genome_assembly,_chromosome:_3	AUGUSTUS	exon	38008747	38009552	.	-	.	ID=g13580.t1.exon2;Parent=g13580.t1;
OW387025.1_Nowickia_ferox_genome_assembly,_chromosome:_3	AUGUSTUS	intron	38009553	38009797	1	-	.	ID=g13580.t1.intron2;Parent=g13580.t1;
OW387025.1_Nowickia_ferox_genome_assembly,_chromosome:_3	AUGUSTUS	CDS	38009798	38010014	1	-	0	ID=g13580.t1.CDS3;Parent=g13580.t1;
OW387025.1_Nowickia_ferox_genome_assembly,_chromosome:_3	AUGUSTUS	exon	38009798	38010014	.	-	.	ID=g13580.t1.exon3;Parent=g13580.t1;
OW387025.1_Nowickia_ferox_genome_assembly,_chromosome:_3	AUGUSTUS	start_codon	38010012	38010014	.	-	0	ID=g13580.t1.start1;Parent=g13580.t1;
OW387025.1_Nowickia_ferox_genome_assembly,_chromosome:_3	AUGUSTUS	gene	38010108	38011848	.	-	.	ID=g13581;
OW387025.1_Nowickia_ferox_genome_assembly,_chromosome:_3	AUGUSTUS	mRNA	38010108	38011848	1	-	.	ID=g13581.t1;Parent=g13581;
OW387025.1_Nowickia_ferox_genome_assembly,_chromosome:_3	AUGUSTUS	stop_codon	38010108	38010110	.	-	0	ID=g13581.t1.stop1;Parent=g13581.t1;
OW387025.1_Nowickia_ferox_genome_assembly,_chromosome:_3	AUGUSTUS	CDS	38010108	38010556	1	-	2	ID=g13581.t1.CDS1;Parent=g13581.t1;
OW387025.1_Nowickia_ferox_genome_assembly,_chromosome:_3	AUGUSTUS	exon	38010108	38010556	.	-	.	ID=g13581.t1.exon1;Parent=g13581.t1;
OW387025.1_Nowickia_ferox_genome_assembly,_chromosome:_3	AUGUSTUS	intron	38010557	38010647	1	-	.	ID=g13581.t1.intron1;Parent=g13581.t1;
OW387025.1_Nowickia_ferox_genome_assembly,_chromosome:_3	AUGUSTUS	CDS	38010648	38011512	1	-	0	ID=g13581.t1.CDS2;Parent=g13581.t1;
OW387025.1_Nowickia_ferox_genome_assembly,_chromosome:_3	AUGUSTUS	exon	38010648	38011512	.	-	.	ID=g13581.t1.exon2;Parent=g13581.t1;
OW387025.1_Nowickia_ferox_genome_assembly,_chromosome:_3	AUGUSTUS	intron	38011513	38011590	1	-	.	ID=g13581.t1.intron2;Parent=g13581.t1;
OW387025.1_Nowickia_ferox_genome_assembly,_chromosome:_3	AUGUSTUS	CDS	38011591	38011848	1	-	0	ID=g13581.t1.CDS3;Parent=g13581.t1;
OW387025.1_Nowickia_ferox_genome_assembly,_chromosome:_3	AUGUSTUS	exon	38011591	38011848	.	-	.	ID=g13581.t1.exon3;Parent=g13581.t1;
OW387025.1_Nowickia_ferox_genome_assembly,_chromosome:_3	AUGUSTUS	start_codon	38011846	38011848	.	-	0	ID=g13581.t1.start1;Parent=g13581.t1;
OW387025.1_Nowickia_ferox_genome_assembly,_chromosome:_3	AUGUSTUS	gene	38045268	38046296	.	-	.	ID=g13582;
OW387025.1_Nowickia_ferox_genome_assembly,_chromosome:_3	AUGUSTUS	mRNA	38045268	38046296	1	-	.	ID=g13582.t1;Parent=g13582;
OW387025.1_Nowickia_ferox_genome_assembly,_chromosome:_3	AUGUSTUS	stop_codon	38045268	38045270	.	-	0	ID=g13582.t1.stop1;Parent=g13582.t1;
OW387025.1_Nowickia_ferox_genome_assembly,_chromosome:_3	AUGUSTUS	CDS	38045268	38046296	1	-	0	ID=g13582.t1.CDS1;Parent=g13582.t1;
OW387025.1_Nowickia_ferox_genome_assembly,_chromosome:_3	AUGUSTUS	exon	38045268	38046296	.	-	.	ID=g13582.t1.exon1;Parent=g13582.t1;
OW387025.1_Nowickia_ferox_genome_assembly,_chromosome:_3	AUGUSTUS	start_codon	38046294	38046296	.	-	0	ID=g13582.t1.start1;Parent=g13582.t1;
OW387025.1_Nowickia_ferox_genome_assembly,_chromosome:_3	AUGUSTUS	mRNA	38045268	38045615	0.57	-	.	ID=g13582.t2;Parent=g13582;
OW387025.1_Nowickia_ferox_genome_assembly,_chromosome:_3	AUGUSTUS	stop_codon	38045268	38045270	.	-	0	ID=g13582.t2.stop1;Parent=g13582.t2;
OW387025.1_Nowickia_ferox_genome_assembly,_chromosome:_3	AUGUSTUS	CDS	38045268	38045615	0.57	-	0	ID=g13582.t2.CDS1;Parent=g13582.t2;
OW387025.1_Nowickia_ferox_genome_assembly,_chromosome:_3	AUGUSTUS	exon	38045268	38045615	.	-	.	ID=g13582.t2.exon1;Parent=g13582.t2;
OW387025.1_Nowickia_ferox_genome_assembly,_chromosome:_3	AUGUSTUS	start_codon	38045613	38045615	.	-	0	ID=g13582.t2.start1;Parent=g13582.t2;
OW387025.1_Nowickia_ferox_genome_assembly,_chromosome:_3	AUGUSTUS	gene	38046507	38050532	.	-	.	ID=g13583;
OW387025.1_Nowickia_ferox_genome_assembly,_chromosome:_3	AUGUSTUS	mRNA	38046507	38050532	0.45	-	.	ID=g13583.t1;Parent=g13583;
OW387025.1_Nowickia_ferox_genome_assembly,_chromosome:_3	AUGUSTUS	stop_codon	38046507	38046509	.	-	0	ID=g13583.t1.stop1;Parent=g13583.t1;
OW387025.1_Nowickia_ferox_genome_assembly,_chromosome:_3	AUGUSTUS	CDS	38046507	38047147	0.6	-	2	ID=g13583.t1.CDS1;Parent=g13583.t1;
OW387025.1_Nowickia_ferox_genome_assembly,_chromosome:_3	AUGUSTUS	exon	38046507	38047147	.	-	.	ID=g13583.t1.exon1;Parent=g13583.t1;
OW387025.1_Nowickia_ferox_genome_assembly,_chromosome:_3	AUGUSTUS	intron	38047148	38047690	0.87	-	.	ID=g13583.t1.intron1;Parent=g13583.t1;
OW387025.1_Nowickia_ferox_genome_assembly,_chromosome:_3	AUGUSTUS	CDS	38047691	38047976	0.68	-	0	ID=g13583.t1.CDS2;Parent=g13583.t1;
OW387025.1_Nowickia_ferox_genome_assembly,_chromosome:_3	AUGUSTUS	exon	38047691	38047976	.	-	.	ID=g13583.t1.exon2;Parent=g13583.t1;
OW387025.1_Nowickia_ferox_genome_assembly,_chromosome:_3	AUGUSTUS	intron	38047977	38048327	0.75	-	.	ID=g13583.t1.intron2;Parent=g13583.t1;
OW387025.1_Nowickia_ferox_genome_assembly,_chromosome:_3	AUGUSTUS	CDS	38048328	38050532	0.93	-	0	ID=g13583.t1.CDS3;Parent=g13583.t1;
OW387025.1_Nowickia_ferox_genome_assembly,_chromosome:_3	AUGUSTUS	exon	38048328	38050532	.	-	.	ID=g13583.t1.exon3;Parent=g13583.t1;
OW387025.1_Nowickia_ferox_genome_assembly,_chromosome:_3	AUGUSTUS	start_codon	38050530	38050532	.	-	0	ID=g13583.t1.start1;Parent=g13583.t1;
OW387025.1_Nowickia_ferox_genome_assembly,_chromosome:_3	AUGUSTUS	gene	38051708	38055682	.	-	.	ID=g13584;
OW387025.1_Nowickia_ferox_genome_assembly,_chromosome:_3	AUGUSTUS	mRNA	38051708	38055682	0.76	-	.	ID=g13584.t1;Parent=g13584;
OW387025.1_Nowickia_ferox_genome_assembly,_chromosome:_3	AUGUSTUS	stop_codon	38051708	38051710	.	-	0	ID=g13584.t1.stop1;Parent=g13584.t1;
OW387025.1_Nowickia_ferox_genome_assembly,_chromosome:_3	AUGUSTUS	CDS	38051708	38052727	0.79	-	0	ID=g13584.t1.CDS1;Parent=g13584.t1;
OW387025.1_Nowickia_ferox_genome_assembly,_chromosome:_3	AUGUSTUS	exon	38051708	38052727	.	-	.	ID=g13584.t1.exon1;Parent=g13584.t1;
OW387025.1_Nowickia_ferox_genome_assembly,_chromosome:_3	AUGUSTUS	intron	38052728	38053270	0.79	-	.	ID=g13584.t1.intron1;Parent=g13584.t1;
OW387025.1_Nowickia_ferox_genome_assembly,_chromosome:_3	AUGUSTUS	CDS	38053271	38053771	0.78	-	0	ID=g13584.t1.CDS2;Parent=g13584.t1;
OW387025.1_Nowickia_ferox_genome_assembly,_chromosome:_3	AUGUSTUS	exon	38053271	38053771	.	-	.	ID=g13584.t1.exon2;Parent=g13584.t1;
OW387025.1_Nowickia_ferox_genome_assembly,_chromosome:_3	AUGUSTUS	intron	38053772	38054302	0.97	-	.	ID=g13584.t1.intron2;Parent=g13584.t1;
OW387025.1_Nowickia_ferox_genome_assembly,_chromosome:_3	AUGUSTUS	CDS	38054303	38055682	0.97	-	0	ID=g13584.t1.CDS3;Parent=g13584.t1;
OW387025.1_Nowickia_ferox_genome_assembly,_chromosome:_3	AUGUSTUS	exon	38054303	38055682	.	-	.	ID=g13584.t1.exon3;Parent=g13584.t1;
OW387025.1_Nowickia_ferox_genome_assembly,_chromosome:_3	AUGUSTUS	start_codon	38055680	38055682	.	-	0	ID=g13584.t1.start1;Parent=g13584.t1;
OW387025.1_Nowickia_ferox_genome_assembly,_chromosome:_3	AUGUSTUS	gene	38059021	38068694	.	+	.	ID=g13585;
OW387025.1_Nowickia_ferox_genome_assembly,_chromosome:_3	AUGUSTUS	mRNA	38059021	38068694	0.96	+	.	ID=g13585.t1;Parent=g13585;
OW387025.1_Nowickia_ferox_genome_assembly,_chromosome:_3	AUGUSTUS	start_codon	38059021	38059023	.	+	0	ID=g13585.t1.start1;Parent=g13585.t1;
OW387025.1_Nowickia_ferox_genome_assembly,_chromosome:_3	AUGUSTUS	CDS	38059021	38059036	0.96	+	0	ID=g13585.t1.CDS1;Parent=g13585.t1;
OW387025.1_Nowickia_ferox_genome_assembly,_chromosome:_3	AUGUSTUS	exon	38059021	38059036	.	+	.	ID=g13585.t1.exon1;Parent=g13585.t1;
OW387025.1_Nowickia_ferox_genome_assembly,_chromosome:_3	AUGUSTUS	intron	38059037	38059127	0.96	+	.	ID=g13585.t1.intron1;Parent=g13585.t1;
OW387025.1_Nowickia_ferox_genome_assembly,_chromosome:_3	AUGUSTUS	CDS	38059128	38059261	0.99	+	2	ID=g13585.t1.CDS2;Parent=g13585.t1;
OW387025.1_Nowickia_ferox_genome_assembly,_chromosome:_3	AUGUSTUS	exon	38059128	38059261	.	+	.	ID=g13585.t1.exon2;Parent=g13585.t1;
OW387025.1_Nowickia_ferox_genome_assembly,_chromosome:_3	AUGUSTUS	intron	38059262	38059580	1	+	.	ID=g13585.t1.intron2;Parent=g13585.t1;
OW387025.1_Nowickia_ferox_genome_assembly,_chromosome:_3	AUGUSTUS	CDS	38059581	38059940	1	+	0	ID=g13585.t1.CDS3;Parent=g13585.t1;
OW387025.1_Nowickia_ferox_genome_assembly,_chromosome:_3	AUGUSTUS	exon	38059581	38059940	.	+	.	ID=g13585.t1.exon3;Parent=g13585.t1;
OW387025.1_Nowickia_ferox_genome_assembly,_chromosome:_3	AUGUSTUS	intron	38059941	38059995	1	+	.	ID=g13585.t1.intron3;Parent=g13585.t1;
OW387025.1_Nowickia_ferox_genome_assembly,_chromosome:_3	AUGUSTUS	CDS	38059996	38060245	1	+	0	ID=g13585.t1.CDS4;Parent=g13585.t1;
OW387025.1_Nowickia_ferox_genome_assembly,_chromosome:_3	AUGUSTUS	exon	38059996	38060245	.	+	.	ID=g13585.t1.exon4;Parent=g13585.t1;
OW387025.1_Nowickia_ferox_genome_assembly,_chromosome:_3	AUGUSTUS	intron	38060246	38060421	1	+	.	ID=g13585.t1.intron4;Parent=g13585.t1;
OW387025.1_Nowickia_ferox_genome_assembly,_chromosome:_3	AUGUSTUS	CDS	38060422	38060515	1	+	2	ID=g13585.t1.CDS5;Parent=g13585.t1;
OW387025.1_Nowickia_ferox_genome_assembly,_chromosome:_3	AUGUSTUS	exon	38060422	38060515	.	+	.	ID=g13585.t1.exon5;Parent=g13585.t1;
OW387025.1_Nowickia_ferox_genome_assembly,_chromosome:_3	AUGUSTUS	intron	38060516	38068585	1	+	.	ID=g13585.t1.intron5;Parent=g13585.t1;
OW387025.1_Nowickia_ferox_genome_assembly,_chromosome:_3	AUGUSTUS	CDS	38068586	38068694	1	+	1	ID=g13585.t1.CDS6;Parent=g13585.t1;
OW387025.1_Nowickia_ferox_genome_assembly,_chromosome:_3	AUGUSTUS	exon	38068586	38068694	.	+	.	ID=g13585.t1.exon6;Parent=g13585.t1;
OW387025.1_Nowickia_ferox_genome_assembly,_chromosome:_3	AUGUSTUS	stop_codon	38068692	38068694	.	+	0	ID=g13585.t1.stop1;Parent=g13585.t1;
OW387025.1_Nowickia_ferox_genome_assembly,_chromosome:_3	GeneMark.hmm3	mRNA	38059181	38068694	.	+	.	ID=g13585.t2;Parent=g13585;
OW387025.1_Nowickia_ferox_genome_assembly,_chromosome:_3	GeneMark.hmm3	start_codon	38059181	38059183	.	+	0	ID=g13585.t2.start1;Parent=g13585.t2;
OW387025.1_Nowickia_ferox_genome_assembly,_chromosome:_3	GeneMark.hmm3	CDS	38059181	38059261	.	+	0	ID=g13585.t2.CDS1;Parent=g13585.t2;
OW387025.1_Nowickia_ferox_genome_assembly,_chromosome:_3	GeneMark.hmm3	exon	38059181	38059261	0	+	.	ID=g13585.t2.exon1;Parent=g13585.t2;
OW387025.1_Nowickia_ferox_genome_assembly,_chromosome:_3	GeneMark.hmm3	intron	38059262	38059580	.	+	0	ID=g13585.t2.intron1;Parent=g13585.t2;
OW387025.1_Nowickia_ferox_genome_assembly,_chromosome:_3	GeneMark.hmm3	CDS	38059581	38059940	.	+	0	ID=g13585.t2.CDS2;Parent=g13585.t2;
OW387025.1_Nowickia_ferox_genome_assembly,_chromosome:_3	GeneMark.hmm3	exon	38059581	38059940	0	+	.	ID=g13585.t2.exon2;Parent=g13585.t2;
OW387025.1_Nowickia_ferox_genome_assembly,_chromosome:_3	GeneMark.hmm3	intron	38059941	38059995	.	+	0	ID=g13585.t2.intron2;Parent=g13585.t2;
OW387025.1_Nowickia_ferox_genome_assembly,_chromosome:_3	GeneMark.hmm3	CDS	38059996	38060245	.	+	0	ID=g13585.t2.CDS3;Parent=g13585.t2;
OW387025.1_Nowickia_ferox_genome_assembly,_chromosome:_3	GeneMark.hmm3	exon	38059996	38060245	0	+	.	ID=g13585.t2.exon3;Parent=g13585.t2;
OW387025.1_Nowickia_ferox_genome_assembly,_chromosome:_3	GeneMark.hmm3	intron	38060246	38060421	.	+	2	ID=g13585.t2.intron3;Parent=g13585.t2;
OW387025.1_Nowickia_ferox_genome_assembly,_chromosome:_3	GeneMark.hmm3	CDS	38060422	38060515	.	+	2	ID=g13585.t2.CDS4;Parent=g13585.t2;
OW387025.1_Nowickia_ferox_genome_assembly,_chromosome:_3	GeneMark.hmm3	exon	38060422	38060515	0	+	.	ID=g13585.t2.exon4;Parent=g13585.t2;
OW387025.1_Nowickia_ferox_genome_assembly,_chromosome:_3	GeneMark.hmm3	intron	38060516	38068585	.	+	1	ID=g13585.t2.intron4;Parent=g13585.t2;
OW387025.1_Nowickia_ferox_genome_assembly,_chromosome:_3	GeneMark.hmm3	CDS	38068586	38068694	.	+	1	ID=g13585.t2.CDS5;Parent=g13585.t2;
OW387025.1_Nowickia_ferox_genome_assembly,_chromosome:_3	GeneMark.hmm3	exon	38068586	38068694	0	+	.	ID=g13585.t2.exon5;Parent=g13585.t2;
OW387025.1_Nowickia_ferox_genome_assembly,_chromosome:_3	GeneMark.hmm3	stop_codon	38068692	38068694	.	+	0	ID=g13585.t2.stop1;Parent=g13585.t2;
OW387025.1_Nowickia_ferox_genome_assembly,_chromosome:_3	AUGUSTUS	gene	38069971	38070504	.	-	.	ID=g13586;
OW387025.1_Nowickia_ferox_genome_assembly,_chromosome:_3	AUGUSTUS	mRNA	38069971	38070504	1	-	.	ID=g13586.t1;Parent=g13586;
OW387025.1_Nowickia_ferox_genome_assembly,_chromosome:_3	AUGUSTUS	stop_codon	38069971	38069973	.	-	0	ID=g13586.t1.stop1;Parent=g13586.t1;
OW387025.1_Nowickia_ferox_genome_assembly,_chromosome:_3	AUGUSTUS	CDS	38069971	38070504	1	-	0	ID=g13586.t1.CDS1;Parent=g13586.t1;
OW387025.1_Nowickia_ferox_genome_assembly,_chromosome:_3	AUGUSTUS	exon	38069971	38070504	.	-	.	ID=g13586.t1.exon1;Parent=g13586.t1;
OW387025.1_Nowickia_ferox_genome_assembly,_chromosome:_3	AUGUSTUS	start_codon	38070502	38070504	.	-	0	ID=g13586.t1.start1;Parent=g13586.t1;
OW387025.1_Nowickia_ferox_genome_assembly,_chromosome:_3	AUGUSTUS	gene	38106845	38116224	.	+	.	ID=g13587;
OW387025.1_Nowickia_ferox_genome_assembly,_chromosome:_3	AUGUSTUS	mRNA	38106845	38107426	0.98	+	.	ID=g13587.t1;Parent=g13587;
OW387025.1_Nowickia_ferox_genome_assembly,_chromosome:_3	AUGUSTUS	start_codon	38106845	38106847	.	+	0	ID=g13587.t1.start1;Parent=g13587.t1;
OW387025.1_Nowickia_ferox_genome_assembly,_chromosome:_3	AUGUSTUS	CDS	38106845	38107426	0.98	+	0	ID=g13587.t1.CDS1;Parent=g13587.t1;
OW387025.1_Nowickia_ferox_genome_assembly,_chromosome:_3	AUGUSTUS	exon	38106845	38107426	.	+	.	ID=g13587.t1.exon1;Parent=g13587.t1;
OW387025.1_Nowickia_ferox_genome_assembly,_chromosome:_3	AUGUSTUS	stop_codon	38107424	38107426	.	+	0	ID=g13587.t1.stop1;Parent=g13587.t1;
OW387025.1_Nowickia_ferox_genome_assembly,_chromosome:_3	AUGUSTUS	mRNA	38106845	38116224	0.35	+	.	ID=g13587.t2;Parent=g13587;
OW387025.1_Nowickia_ferox_genome_assembly,_chromosome:_3	AUGUSTUS	start_codon	38106845	38106847	.	+	0	ID=g13587.t2.start1;Parent=g13587.t2;
OW387025.1_Nowickia_ferox_genome_assembly,_chromosome:_3	AUGUSTUS	CDS	38106845	38107075	0.5	+	0	ID=g13587.t2.CDS1;Parent=g13587.t2;
OW387025.1_Nowickia_ferox_genome_assembly,_chromosome:_3	AUGUSTUS	exon	38106845	38107075	.	+	.	ID=g13587.t2.exon1;Parent=g13587.t2;
OW387025.1_Nowickia_ferox_genome_assembly,_chromosome:_3	AUGUSTUS	intron	38107076	38109882	0.5	+	.	ID=g13587.t2.intron1;Parent=g13587.t2;
OW387025.1_Nowickia_ferox_genome_assembly,_chromosome:_3	AUGUSTUS	CDS	38109883	38110116	0.48	+	0	ID=g13587.t2.CDS2;Parent=g13587.t2;
OW387025.1_Nowickia_ferox_genome_assembly,_chromosome:_3	AUGUSTUS	exon	38109883	38110116	.	+	.	ID=g13587.t2.exon2;Parent=g13587.t2;
OW387025.1_Nowickia_ferox_genome_assembly,_chromosome:_3	AUGUSTUS	intron	38110117	38112916	0.89	+	.	ID=g13587.t2.intron2;Parent=g13587.t2;
OW387025.1_Nowickia_ferox_genome_assembly,_chromosome:_3	AUGUSTUS	CDS	38112917	38113150	0.8	+	0	ID=g13587.t2.CDS3;Parent=g13587.t2;
OW387025.1_Nowickia_ferox_genome_assembly,_chromosome:_3	AUGUSTUS	exon	38112917	38113150	.	+	.	ID=g13587.t2.exon3;Parent=g13587.t2;
OW387025.1_Nowickia_ferox_genome_assembly,_chromosome:_3	AUGUSTUS	intron	38113151	38115960	0.89	+	.	ID=g13587.t2.intron3;Parent=g13587.t2;
OW387025.1_Nowickia_ferox_genome_assembly,_chromosome:_3	AUGUSTUS	CDS	38115961	38116224	0.81	+	0	ID=g13587.t2.CDS4;Parent=g13587.t2;
OW387025.1_Nowickia_ferox_genome_assembly,_chromosome:_3	AUGUSTUS	exon	38115961	38116224	.	+	.	ID=g13587.t2.exon4;Parent=g13587.t2;
OW387025.1_Nowickia_ferox_genome_assembly,_chromosome:_3	AUGUSTUS	stop_codon	38116222	38116224	.	+	0	ID=g13587.t2.stop1;Parent=g13587.t2;
OW387025.1_Nowickia_ferox_genome_assembly,_chromosome:_3	AUGUSTUS	gene	38122679	38124079	.	+	.	ID=g13588;
OW387025.1_Nowickia_ferox_genome_assembly,_chromosome:_3	AUGUSTUS	mRNA	38122679	38124079	1	+	.	ID=g13588.t1;Parent=g13588;
OW387025.1_Nowickia_ferox_genome_assembly,_chromosome:_3	AUGUSTUS	start_codon	38122679	38122681	.	+	0	ID=g13588.t1.start1;Parent=g13588.t1;
OW387025.1_Nowickia_ferox_genome_assembly,_chromosome:_3	AUGUSTUS	CDS	38122679	38122777	1	+	0	ID=g13588.t1.CDS1;Parent=g13588.t1;
OW387025.1_Nowickia_ferox_genome_assembly,_chromosome:_3	AUGUSTUS	exon	38122679	38122777	.	+	.	ID=g13588.t1.exon1;Parent=g13588.t1;
OW387025.1_Nowickia_ferox_genome_assembly,_chromosome:_3	AUGUSTUS	intron	38122778	38122849	1	+	.	ID=g13588.t1.intron1;Parent=g13588.t1;
OW387025.1_Nowickia_ferox_genome_assembly,_chromosome:_3	AUGUSTUS	CDS	38122850	38124079	1	+	0	ID=g13588.t1.CDS2;Parent=g13588.t1;
OW387025.1_Nowickia_ferox_genome_assembly,_chromosome:_3	AUGUSTUS	exon	38122850	38124079	.	+	.	ID=g13588.t1.exon2;Parent=g13588.t1;
OW387025.1_Nowickia_ferox_genome_assembly,_chromosome:_3	AUGUSTUS	stop_codon	38124077	38124079	.	+	0	ID=g13588.t1.stop1;Parent=g13588.t1;
OW387025.1_Nowickia_ferox_genome_assembly,_chromosome:_3	AUGUSTUS	mRNA	38123090	38124079	1	+	.	ID=g13588.t2;Parent=g13588;
OW387025.1_Nowickia_ferox_genome_assembly,_chromosome:_3	AUGUSTUS	start_codon	38123090	38123092	.	+	0	ID=g13588.t2.start1;Parent=g13588.t2;
OW387025.1_Nowickia_ferox_genome_assembly,_chromosome:_3	AUGUSTUS	CDS	38123090	38124079	1	+	0	ID=g13588.t2.CDS1;Parent=g13588.t2;
OW387025.1_Nowickia_ferox_genome_assembly,_chromosome:_3	AUGUSTUS	exon	38123090	38124079	.	+	.	ID=g13588.t2.exon1;Parent=g13588.t2;
OW387025.1_Nowickia_ferox_genome_assembly,_chromosome:_3	AUGUSTUS	stop_codon	38124077	38124079	.	+	0	ID=g13588.t2.stop1;Parent=g13588.t2;
OW387025.1_Nowickia_ferox_genome_assembly,_chromosome:_3	AUGUSTUS	gene	38124263	38124766	.	+	.	ID=g13589;
OW387025.1_Nowickia_ferox_genome_assembly,_chromosome:_3	AUGUSTUS	mRNA	38124263	38124766	0.83	+	.	ID=g13589.t1;Parent=g13589;
OW387025.1_Nowickia_ferox_genome_assembly,_chromosome:_3	AUGUSTUS	start_codon	38124263	38124265	.	+	0	ID=g13589.t1.start1;Parent=g13589.t1;
OW387025.1_Nowickia_ferox_genome_assembly,_chromosome:_3	AUGUSTUS	CDS	38124263	38124660	0.83	+	0	ID=g13589.t1.CDS1;Parent=g13589.t1;
OW387025.1_Nowickia_ferox_genome_assembly,_chromosome:_3	AUGUSTUS	exon	38124263	38124660	.	+	.	ID=g13589.t1.exon1;Parent=g13589.t1;
OW387025.1_Nowickia_ferox_genome_assembly,_chromosome:_3	AUGUSTUS	intron	38124661	38124720	0.83	+	.	ID=g13589.t1.intron1;Parent=g13589.t1;
OW387025.1_Nowickia_ferox_genome_assembly,_chromosome:_3	AUGUSTUS	CDS	38124721	38124766	0.83	+	1	ID=g13589.t1.CDS2;Parent=g13589.t1;
OW387025.1_Nowickia_ferox_genome_assembly,_chromosome:_3	AUGUSTUS	exon	38124721	38124766	.	+	.	ID=g13589.t1.exon2;Parent=g13589.t1;
OW387025.1_Nowickia_ferox_genome_assembly,_chromosome:_3	AUGUSTUS	stop_codon	38124764	38124766	.	+	0	ID=g13589.t1.stop1;Parent=g13589.t1;
OW387025.1_Nowickia_ferox_genome_assembly,_chromosome:_3	AUGUSTUS	gene	38124814	38125731	.	+	.	ID=g13590;
OW387025.1_Nowickia_ferox_genome_assembly,_chromosome:_3	AUGUSTUS	mRNA	38124814	38125731	1	+	.	ID=g13590.t1;Parent=g13590;
OW387025.1_Nowickia_ferox_genome_assembly,_chromosome:_3	AUGUSTUS	start_codon	38124814	38124816	.	+	0	ID=g13590.t1.start1;Parent=g13590.t1;
OW387025.1_Nowickia_ferox_genome_assembly,_chromosome:_3	AUGUSTUS	CDS	38124814	38125731	1	+	0	ID=g13590.t1.CDS1;Parent=g13590.t1;
OW387025.1_Nowickia_ferox_genome_assembly,_chromosome:_3	AUGUSTUS	exon	38124814	38125731	.	+	.	ID=g13590.t1.exon1;Parent=g13590.t1;
OW387025.1_Nowickia_ferox_genome_assembly,_chromosome:_3	AUGUSTUS	stop_codon	38125729	38125731	.	+	0	ID=g13590.t1.stop1;Parent=g13590.t1;
OW387025.1_Nowickia_ferox_genome_assembly,_chromosome:_3	AUGUSTUS	gene	38126937	38127338	.	+	.	ID=g13591;
OW387025.1_Nowickia_ferox_genome_assembly,_chromosome:_3	AUGUSTUS	mRNA	38126937	38127338	0.99	+	.	ID=g13591.t1;Parent=g13591;
OW387025.1_Nowickia_ferox_genome_assembly,_chromosome:_3	AUGUSTUS	start_codon	38126937	38126939	.	+	0	ID=g13591.t1.start1;Parent=g13591.t1;
OW387025.1_Nowickia_ferox_genome_assembly,_chromosome:_3	AUGUSTUS	CDS	38126937	38127338	0.99	+	0	ID=g13591.t1.CDS1;Parent=g13591.t1;
OW387025.1_Nowickia_ferox_genome_assembly,_chromosome:_3	AUGUSTUS	exon	38126937	38127338	.	+	.	ID=g13591.t1.exon1;Parent=g13591.t1;
OW387025.1_Nowickia_ferox_genome_assembly,_chromosome:_3	AUGUSTUS	stop_codon	38127336	38127338	.	+	0	ID=g13591.t1.stop1;Parent=g13591.t1;
OW387025.1_Nowickia_ferox_genome_assembly,_chromosome:_3	AUGUSTUS	gene	38127361	38127907	.	+	.	ID=g13592;
OW387025.1_Nowickia_ferox_genome_assembly,_chromosome:_3	AUGUSTUS	mRNA	38127361	38127907	0.91	+	.	ID=g13592.t1;Parent=g13592;
OW387025.1_Nowickia_ferox_genome_assembly,_chromosome:_3	AUGUSTUS	start_codon	38127361	38127363	.	+	0	ID=g13592.t1.start1;Parent=g13592.t1;
OW387025.1_Nowickia_ferox_genome_assembly,_chromosome:_3	AUGUSTUS	CDS	38127361	38127620	0.96	+	0	ID=g13592.t1.CDS1;Parent=g13592.t1;
OW387025.1_Nowickia_ferox_genome_assembly,_chromosome:_3	AUGUSTUS	exon	38127361	38127620	.	+	.	ID=g13592.t1.exon1;Parent=g13592.t1;
OW387025.1_Nowickia_ferox_genome_assembly,_chromosome:_3	AUGUSTUS	intron	38127621	38127768	0.95	+	.	ID=g13592.t1.intron1;Parent=g13592.t1;
OW387025.1_Nowickia_ferox_genome_assembly,_chromosome:_3	AUGUSTUS	CDS	38127769	38127907	0.95	+	1	ID=g13592.t1.CDS2;Parent=g13592.t1;
OW387025.1_Nowickia_ferox_genome_assembly,_chromosome:_3	AUGUSTUS	exon	38127769	38127907	.	+	.	ID=g13592.t1.exon2;Parent=g13592.t1;
OW387025.1_Nowickia_ferox_genome_assembly,_chromosome:_3	AUGUSTUS	stop_codon	38127905	38127907	.	+	0	ID=g13592.t1.stop1;Parent=g13592.t1;
OW387025.1_Nowickia_ferox_genome_assembly,_chromosome:_3	AUGUSTUS	mRNA	38127505	38127907	0.86	+	.	ID=g13592.t2;Parent=g13592;
OW387025.1_Nowickia_ferox_genome_assembly,_chromosome:_3	AUGUSTUS	start_codon	38127505	38127507	.	+	0	ID=g13592.t2.start1;Parent=g13592.t2;
OW387025.1_Nowickia_ferox_genome_assembly,_chromosome:_3	AUGUSTUS	CDS	38127505	38127620	0.99	+	0	ID=g13592.t2.CDS1;Parent=g13592.t2;
OW387025.1_Nowickia_ferox_genome_assembly,_chromosome:_3	AUGUSTUS	exon	38127505	38127620	.	+	.	ID=g13592.t2.exon1;Parent=g13592.t2;
OW387025.1_Nowickia_ferox_genome_assembly,_chromosome:_3	AUGUSTUS	intron	38127621	38127768	0.86	+	.	ID=g13592.t2.intron1;Parent=g13592.t2;
OW387025.1_Nowickia_ferox_genome_assembly,_chromosome:_3	AUGUSTUS	CDS	38127769	38127907	0.86	+	1	ID=g13592.t2.CDS2;Parent=g13592.t2;
OW387025.1_Nowickia_ferox_genome_assembly,_chromosome:_3	AUGUSTUS	exon	38127769	38127907	.	+	.	ID=g13592.t2.exon2;Parent=g13592.t2;
OW387025.1_Nowickia_ferox_genome_assembly,_chromosome:_3	AUGUSTUS	stop_codon	38127905	38127907	.	+	0	ID=g13592.t2.stop1;Parent=g13592.t2;
OW387025.1_Nowickia_ferox_genome_assembly,_chromosome:_3	AUGUSTUS	gene	38128190	38128503	.	+	.	ID=g13593;
OW387025.1_Nowickia_ferox_genome_assembly,_chromosome:_3	AUGUSTUS	mRNA	38128190	38128503	0.61	+	.	ID=g13593.t1;Parent=g13593;
OW387025.1_Nowickia_ferox_genome_assembly,_chromosome:_3	AUGUSTUS	CDS	38128190	38128192	0.61	+	0	ID=g13593.t1.CDS1;Parent=g13593.t1;
OW387025.1_Nowickia_ferox_genome_assembly,_chromosome:_3	AUGUSTUS	exon	38128190	38128192	.	+	.	ID=g13593.t1.exon1;Parent=g13593.t1;
OW387025.1_Nowickia_ferox_genome_assembly,_chromosome:_3	AUGUSTUS	start_codon	38128190	38128192	.	+	0	ID=g13593.t1.start1;Parent=g13593.t1;
OW387025.1_Nowickia_ferox_genome_assembly,_chromosome:_3	AUGUSTUS	intron	38128193	38128263	0.61	+	.	ID=g13593.t1.intron1;Parent=g13593.t1;
OW387025.1_Nowickia_ferox_genome_assembly,_chromosome:_3	AUGUSTUS	CDS	38128264	38128503	0.61	+	0	ID=g13593.t1.CDS2;Parent=g13593.t1;
OW387025.1_Nowickia_ferox_genome_assembly,_chromosome:_3	AUGUSTUS	exon	38128264	38128503	.	+	.	ID=g13593.t1.exon2;Parent=g13593.t1;
OW387025.1_Nowickia_ferox_genome_assembly,_chromosome:_3	AUGUSTUS	stop_codon	38128501	38128503	.	+	0	ID=g13593.t1.stop1;Parent=g13593.t1;
OW387025.1_Nowickia_ferox_genome_assembly,_chromosome:_3	AUGUSTUS	gene	38150686	38151398	.	+	.	ID=g13594;
OW387025.1_Nowickia_ferox_genome_assembly,_chromosome:_3	AUGUSTUS	mRNA	38150686	38151398	0.51	+	.	ID=g13594.t1;Parent=g13594;
OW387025.1_Nowickia_ferox_genome_assembly,_chromosome:_3	AUGUSTUS	start_codon	38150686	38150688	.	+	0	ID=g13594.t1.start1;Parent=g13594.t1;
OW387025.1_Nowickia_ferox_genome_assembly,_chromosome:_3	AUGUSTUS	CDS	38150686	38150721	1	+	0	ID=g13594.t1.CDS1;Parent=g13594.t1;
OW387025.1_Nowickia_ferox_genome_assembly,_chromosome:_3	AUGUSTUS	exon	38150686	38150721	.	+	.	ID=g13594.t1.exon1;Parent=g13594.t1;
OW387025.1_Nowickia_ferox_genome_assembly,_chromosome:_3	AUGUSTUS	intron	38150722	38150787	1	+	.	ID=g13594.t1.intron1;Parent=g13594.t1;
OW387025.1_Nowickia_ferox_genome_assembly,_chromosome:_3	AUGUSTUS	CDS	38150788	38151204	0.93	+	0	ID=g13594.t1.CDS2;Parent=g13594.t1;
OW387025.1_Nowickia_ferox_genome_assembly,_chromosome:_3	AUGUSTUS	exon	38150788	38151204	.	+	.	ID=g13594.t1.exon2;Parent=g13594.t1;
OW387025.1_Nowickia_ferox_genome_assembly,_chromosome:_3	AUGUSTUS	intron	38151205	38151362	0.51	+	.	ID=g13594.t1.intron2;Parent=g13594.t1;
OW387025.1_Nowickia_ferox_genome_assembly,_chromosome:_3	AUGUSTUS	CDS	38151363	38151398	0.51	+	0	ID=g13594.t1.CDS3;Parent=g13594.t1;
OW387025.1_Nowickia_ferox_genome_assembly,_chromosome:_3	AUGUSTUS	exon	38151363	38151398	.	+	.	ID=g13594.t1.exon3;Parent=g13594.t1;
OW387025.1_Nowickia_ferox_genome_assembly,_chromosome:_3	AUGUSTUS	stop_codon	38151396	38151398	.	+	0	ID=g13594.t1.stop1;Parent=g13594.t1;
OW387025.1_Nowickia_ferox_genome_assembly,_chromosome:_3	AUGUSTUS	gene	38188908	38189616	.	-	.	ID=g13595;
OW387025.1_Nowickia_ferox_genome_assembly,_chromosome:_3	AUGUSTUS	mRNA	38188908	38189616	0.55	-	.	ID=g13595.t1;Parent=g13595;
OW387025.1_Nowickia_ferox_genome_assembly,_chromosome:_3	AUGUSTUS	stop_codon	38188908	38188910	.	-	0	ID=g13595.t1.stop1;Parent=g13595.t1;
OW387025.1_Nowickia_ferox_genome_assembly,_chromosome:_3	AUGUSTUS	CDS	38188908	38189317	0.97	-	2	ID=g13595.t1.CDS1;Parent=g13595.t1;
OW387025.1_Nowickia_ferox_genome_assembly,_chromosome:_3	AUGUSTUS	exon	38188908	38189317	.	-	.	ID=g13595.t1.exon1;Parent=g13595.t1;
OW387025.1_Nowickia_ferox_genome_assembly,_chromosome:_3	AUGUSTUS	intron	38189318	38189411	0.81	-	.	ID=g13595.t1.intron1;Parent=g13595.t1;
OW387025.1_Nowickia_ferox_genome_assembly,_chromosome:_3	AUGUSTUS	CDS	38189412	38189616	0.55	-	0	ID=g13595.t1.CDS2;Parent=g13595.t1;
OW387025.1_Nowickia_ferox_genome_assembly,_chromosome:_3	AUGUSTUS	exon	38189412	38189616	.	-	.	ID=g13595.t1.exon2;Parent=g13595.t1;
OW387025.1_Nowickia_ferox_genome_assembly,_chromosome:_3	AUGUSTUS	start_codon	38189614	38189616	.	-	0	ID=g13595.t1.start1;Parent=g13595.t1;
OW387025.1_Nowickia_ferox_genome_assembly,_chromosome:_3	AUGUSTUS	gene	38192494	38192853	.	-	.	ID=g13596;
OW387025.1_Nowickia_ferox_genome_assembly,_chromosome:_3	AUGUSTUS	mRNA	38192494	38192853	0.84	-	.	ID=g13596.t1;Parent=g13596;
OW387025.1_Nowickia_ferox_genome_assembly,_chromosome:_3	AUGUSTUS	stop_codon	38192494	38192496	.	-	0	ID=g13596.t1.stop1;Parent=g13596.t1;
OW387025.1_Nowickia_ferox_genome_assembly,_chromosome:_3	AUGUSTUS	CDS	38192494	38192853	0.84	-	0	ID=g13596.t1.CDS1;Parent=g13596.t1;
OW387025.1_Nowickia_ferox_genome_assembly,_chromosome:_3	AUGUSTUS	exon	38192494	38192853	.	-	.	ID=g13596.t1.exon1;Parent=g13596.t1;
OW387025.1_Nowickia_ferox_genome_assembly,_chromosome:_3	AUGUSTUS	start_codon	38192851	38192853	.	-	0	ID=g13596.t1.start1;Parent=g13596.t1;
OW387025.1_Nowickia_ferox_genome_assembly,_chromosome:_3	AUGUSTUS	gene	38192992	38194910	.	-	.	ID=g13597;
OW387025.1_Nowickia_ferox_genome_assembly,_chromosome:_3	AUGUSTUS	mRNA	38192992	38193366	0.73	-	.	ID=g13597.t1;Parent=g13597;
OW387025.1_Nowickia_ferox_genome_assembly,_chromosome:_3	AUGUSTUS	stop_codon	38192992	38192994	.	-	0	ID=g13597.t1.stop1;Parent=g13597.t1;
OW387025.1_Nowickia_ferox_genome_assembly,_chromosome:_3	AUGUSTUS	CDS	38192992	38193366	0.73	-	0	ID=g13597.t1.CDS1;Parent=g13597.t1;
OW387025.1_Nowickia_ferox_genome_assembly,_chromosome:_3	AUGUSTUS	exon	38192992	38193366	.	-	.	ID=g13597.t1.exon1;Parent=g13597.t1;
OW387025.1_Nowickia_ferox_genome_assembly,_chromosome:_3	AUGUSTUS	start_codon	38193364	38193366	.	-	0	ID=g13597.t1.start1;Parent=g13597.t1;
OW387025.1_Nowickia_ferox_genome_assembly,_chromosome:_3	AUGUSTUS	mRNA	38192992	38194910	0.42	-	.	ID=g13597.t2;Parent=g13597;
OW387025.1_Nowickia_ferox_genome_assembly,_chromosome:_3	AUGUSTUS	stop_codon	38192992	38192994	.	-	0	ID=g13597.t2.stop1;Parent=g13597.t2;
OW387025.1_Nowickia_ferox_genome_assembly,_chromosome:_3	AUGUSTUS	CDS	38192992	38193411	0.45	-	0	ID=g13597.t2.CDS1;Parent=g13597.t2;
OW387025.1_Nowickia_ferox_genome_assembly,_chromosome:_3	AUGUSTUS	exon	38192992	38193411	.	-	.	ID=g13597.t2.exon1;Parent=g13597.t2;
OW387025.1_Nowickia_ferox_genome_assembly,_chromosome:_3	AUGUSTUS	intron	38193412	38194415	0.69	-	.	ID=g13597.t2.intron1;Parent=g13597.t2;
OW387025.1_Nowickia_ferox_genome_assembly,_chromosome:_3	AUGUSTUS	CDS	38194416	38194910	0.93	-	0	ID=g13597.t2.CDS2;Parent=g13597.t2;
OW387025.1_Nowickia_ferox_genome_assembly,_chromosome:_3	AUGUSTUS	exon	38194416	38194910	.	-	.	ID=g13597.t2.exon2;Parent=g13597.t2;
OW387025.1_Nowickia_ferox_genome_assembly,_chromosome:_3	AUGUSTUS	start_codon	38194908	38194910	.	-	0	ID=g13597.t2.start1;Parent=g13597.t2;
OW387025.1_Nowickia_ferox_genome_assembly,_chromosome:_3	AUGUSTUS	gene	38200680	38201502	.	-	.	ID=g13598;
OW387025.1_Nowickia_ferox_genome_assembly,_chromosome:_3	AUGUSTUS	mRNA	38200680	38201502	0.69	-	.	ID=g13598.t1;Parent=g13598;
OW387025.1_Nowickia_ferox_genome_assembly,_chromosome:_3	AUGUSTUS	stop_codon	38200680	38200682	.	-	0	ID=g13598.t1.stop1;Parent=g13598.t1;
OW387025.1_Nowickia_ferox_genome_assembly,_chromosome:_3	AUGUSTUS	CDS	38200680	38200798	0.7	-	2	ID=g13598.t1.CDS1;Parent=g13598.t1;
OW387025.1_Nowickia_ferox_genome_assembly,_chromosome:_3	AUGUSTUS	exon	38200680	38200798	.	-	.	ID=g13598.t1.exon1;Parent=g13598.t1;
OW387025.1_Nowickia_ferox_genome_assembly,_chromosome:_3	AUGUSTUS	intron	38200799	38200874	0.7	-	.	ID=g13598.t1.intron1;Parent=g13598.t1;
OW387025.1_Nowickia_ferox_genome_assembly,_chromosome:_3	AUGUSTUS	CDS	38200875	38201249	0.69	-	2	ID=g13598.t1.CDS2;Parent=g13598.t1;
OW387025.1_Nowickia_ferox_genome_assembly,_chromosome:_3	AUGUSTUS	exon	38200875	38201249	.	-	.	ID=g13598.t1.exon2;Parent=g13598.t1;
OW387025.1_Nowickia_ferox_genome_assembly,_chromosome:_3	AUGUSTUS	intron	38201250	38201366	0.99	-	.	ID=g13598.t1.intron2;Parent=g13598.t1;
OW387025.1_Nowickia_ferox_genome_assembly,_chromosome:_3	AUGUSTUS	CDS	38201367	38201502	0.99	-	0	ID=g13598.t1.CDS3;Parent=g13598.t1;
OW387025.1_Nowickia_ferox_genome_assembly,_chromosome:_3	AUGUSTUS	exon	38201367	38201502	.	-	.	ID=g13598.t1.exon3;Parent=g13598.t1;
OW387025.1_Nowickia_ferox_genome_assembly,_chromosome:_3	AUGUSTUS	start_codon	38201500	38201502	.	-	0	ID=g13598.t1.start1;Parent=g13598.t1;
OW387025.1_Nowickia_ferox_genome_assembly,_chromosome:_3	AUGUSTUS	gene	38201695	38202974	.	-	.	ID=g13599;
OW387025.1_Nowickia_ferox_genome_assembly,_chromosome:_3	AUGUSTUS	mRNA	38201695	38202974	1	-	.	ID=g13599.t1;Parent=g13599;
OW387025.1_Nowickia_ferox_genome_assembly,_chromosome:_3	AUGUSTUS	stop_codon	38201695	38201697	.	-	0	ID=g13599.t1.stop1;Parent=g13599.t1;
OW387025.1_Nowickia_ferox_genome_assembly,_chromosome:_3	AUGUSTUS	CDS	38201695	38201705	1	-	2	ID=g13599.t1.CDS1;Parent=g13599.t1;
OW387025.1_Nowickia_ferox_genome_assembly,_chromosome:_3	AUGUSTUS	exon	38201695	38201705	.	-	.	ID=g13599.t1.exon1;Parent=g13599.t1;
OW387025.1_Nowickia_ferox_genome_assembly,_chromosome:_3	AUGUSTUS	intron	38201706	38201772	1	-	.	ID=g13599.t1.intron1;Parent=g13599.t1;
OW387025.1_Nowickia_ferox_genome_assembly,_chromosome:_3	AUGUSTUS	CDS	38201773	38202868	1	-	0	ID=g13599.t1.CDS2;Parent=g13599.t1;
OW387025.1_Nowickia_ferox_genome_assembly,_chromosome:_3	AUGUSTUS	exon	38201773	38202868	.	-	.	ID=g13599.t1.exon2;Parent=g13599.t1;
OW387025.1_Nowickia_ferox_genome_assembly,_chromosome:_3	AUGUSTUS	intron	38202869	38202932	1	-	.	ID=g13599.t1.intron2;Parent=g13599.t1;
OW387025.1_Nowickia_ferox_genome_assembly,_chromosome:_3	AUGUSTUS	CDS	38202933	38202974	1	-	0	ID=g13599.t1.CDS3;Parent=g13599.t1;
OW387025.1_Nowickia_ferox_genome_assembly,_chromosome:_3	AUGUSTUS	exon	38202933	38202974	.	-	.	ID=g13599.t1.exon3;Parent=g13599.t1;
OW387025.1_Nowickia_ferox_genome_assembly,_chromosome:_3	AUGUSTUS	start_codon	38202972	38202974	.	-	0	ID=g13599.t1.start1;Parent=g13599.t1;
OW387025.1_Nowickia_ferox_genome_assembly,_chromosome:_3	AUGUSTUS	gene	38208488	38209072	.	+	.	ID=g13600;
OW387025.1_Nowickia_ferox_genome_assembly,_chromosome:_3	AUGUSTUS	mRNA	38208488	38209072	1	+	.	ID=g13600.t1;Parent=g13600;
OW387025.1_Nowickia_ferox_genome_assembly,_chromosome:_3	AUGUSTUS	start_codon	38208488	38208490	.	+	0	ID=g13600.t1.start1;Parent=g13600.t1;
OW387025.1_Nowickia_ferox_genome_assembly,_chromosome:_3	AUGUSTUS	CDS	38208488	38209072	1	+	0	ID=g13600.t1.CDS1;Parent=g13600.t1;
OW387025.1_Nowickia_ferox_genome_assembly,_chromosome:_3	AUGUSTUS	exon	38208488	38209072	.	+	.	ID=g13600.t1.exon1;Parent=g13600.t1;
OW387025.1_Nowickia_ferox_genome_assembly,_chromosome:_3	AUGUSTUS	stop_codon	38209070	38209072	.	+	0	ID=g13600.t1.stop1;Parent=g13600.t1;
OW387025.1_Nowickia_ferox_genome_assembly,_chromosome:_3	AUGUSTUS	gene	38209118	38209807	.	+	.	ID=g13601;
OW387025.1_Nowickia_ferox_genome_assembly,_chromosome:_3	AUGUSTUS	mRNA	38209118	38209807	1	+	.	ID=g13601.t1;Parent=g13601;
OW387025.1_Nowickia_ferox_genome_assembly,_chromosome:_3	AUGUSTUS	start_codon	38209118	38209120	.	+	0	ID=g13601.t1.start1;Parent=g13601.t1;
OW387025.1_Nowickia_ferox_genome_assembly,_chromosome:_3	AUGUSTUS	CDS	38209118	38209807	1	+	0	ID=g13601.t1.CDS1;Parent=g13601.t1;
OW387025.1_Nowickia_ferox_genome_assembly,_chromosome:_3	AUGUSTUS	exon	38209118	38209807	.	+	.	ID=g13601.t1.exon1;Parent=g13601.t1;
OW387025.1_Nowickia_ferox_genome_assembly,_chromosome:_3	AUGUSTUS	stop_codon	38209805	38209807	.	+	0	ID=g13601.t1.stop1;Parent=g13601.t1;
OW387025.1_Nowickia_ferox_genome_assembly,_chromosome:_3	AUGUSTUS	gene	38228162	38229082	.	-	.	ID=g13602;
OW387025.1_Nowickia_ferox_genome_assembly,_chromosome:_3	AUGUSTUS	mRNA	38228162	38229082	1	-	.	ID=g13602.t1;Parent=g13602;
OW387025.1_Nowickia_ferox_genome_assembly,_chromosome:_3	AUGUSTUS	stop_codon	38228162	38228164	.	-	0	ID=g13602.t1.stop1;Parent=g13602.t1;
OW387025.1_Nowickia_ferox_genome_assembly,_chromosome:_3	AUGUSTUS	CDS	38228162	38229082	1	-	0	ID=g13602.t1.CDS1;Parent=g13602.t1;
OW387025.1_Nowickia_ferox_genome_assembly,_chromosome:_3	AUGUSTUS	exon	38228162	38229082	.	-	.	ID=g13602.t1.exon1;Parent=g13602.t1;
OW387025.1_Nowickia_ferox_genome_assembly,_chromosome:_3	AUGUSTUS	start_codon	38229080	38229082	.	-	0	ID=g13602.t1.start1;Parent=g13602.t1;
OW387025.1_Nowickia_ferox_genome_assembly,_chromosome:_3	AUGUSTUS	gene	38229162	38230388	.	-	.	ID=g13603;
OW387025.1_Nowickia_ferox_genome_assembly,_chromosome:_3	AUGUSTUS	mRNA	38229162	38230388	1	-	.	ID=g13603.t1;Parent=g13603;
OW387025.1_Nowickia_ferox_genome_assembly,_chromosome:_3	AUGUSTUS	stop_codon	38229162	38229164	.	-	0	ID=g13603.t1.stop1;Parent=g13603.t1;
OW387025.1_Nowickia_ferox_genome_assembly,_chromosome:_3	AUGUSTUS	CDS	38229162	38230388	1	-	0	ID=g13603.t1.CDS1;Parent=g13603.t1;
OW387025.1_Nowickia_ferox_genome_assembly,_chromosome:_3	AUGUSTUS	exon	38229162	38230388	.	-	.	ID=g13603.t1.exon1;Parent=g13603.t1;
OW387025.1_Nowickia_ferox_genome_assembly,_chromosome:_3	AUGUSTUS	start_codon	38230386	38230388	.	-	0	ID=g13603.t1.start1;Parent=g13603.t1;
OW387025.1_Nowickia_ferox_genome_assembly,_chromosome:_3	AUGUSTUS	gene	38230566	38230865	.	-	.	ID=g13604;
OW387025.1_Nowickia_ferox_genome_assembly,_chromosome:_3	AUGUSTUS	mRNA	38230566	38230865	1	-	.	ID=g13604.t1;Parent=g13604;
OW387025.1_Nowickia_ferox_genome_assembly,_chromosome:_3	AUGUSTUS	stop_codon	38230566	38230568	.	-	0	ID=g13604.t1.stop1;Parent=g13604.t1;
OW387025.1_Nowickia_ferox_genome_assembly,_chromosome:_3	AUGUSTUS	CDS	38230566	38230865	1	-	0	ID=g13604.t1.CDS1;Parent=g13604.t1;
OW387025.1_Nowickia_ferox_genome_assembly,_chromosome:_3	AUGUSTUS	exon	38230566	38230865	.	-	.	ID=g13604.t1.exon1;Parent=g13604.t1;
OW387025.1_Nowickia_ferox_genome_assembly,_chromosome:_3	AUGUSTUS	start_codon	38230863	38230865	.	-	0	ID=g13604.t1.start1;Parent=g13604.t1;
OW387025.1_Nowickia_ferox_genome_assembly,_chromosome:_3	AUGUSTUS	gene	38231136	38231705	.	-	.	ID=g13605;
OW387025.1_Nowickia_ferox_genome_assembly,_chromosome:_3	AUGUSTUS	mRNA	38231136	38231705	0.91	-	.	ID=g13605.t1;Parent=g13605;
OW387025.1_Nowickia_ferox_genome_assembly,_chromosome:_3	AUGUSTUS	stop_codon	38231136	38231138	.	-	0	ID=g13605.t1.stop1;Parent=g13605.t1;
OW387025.1_Nowickia_ferox_genome_assembly,_chromosome:_3	AUGUSTUS	CDS	38231136	38231705	0.91	-	0	ID=g13605.t1.CDS1;Parent=g13605.t1;
OW387025.1_Nowickia_ferox_genome_assembly,_chromosome:_3	AUGUSTUS	exon	38231136	38231705	.	-	.	ID=g13605.t1.exon1;Parent=g13605.t1;
OW387025.1_Nowickia_ferox_genome_assembly,_chromosome:_3	AUGUSTUS	start_codon	38231703	38231705	.	-	0	ID=g13605.t1.start1;Parent=g13605.t1;
OW387025.1_Nowickia_ferox_genome_assembly,_chromosome:_3	AUGUSTUS	gene	38231895	38232203	.	-	.	ID=g13606;
OW387025.1_Nowickia_ferox_genome_assembly,_chromosome:_3	AUGUSTUS	mRNA	38231895	38232203	1	-	.	ID=g13606.t1;Parent=g13606;
OW387025.1_Nowickia_ferox_genome_assembly,_chromosome:_3	AUGUSTUS	stop_codon	38231895	38231897	.	-	0	ID=g13606.t1.stop1;Parent=g13606.t1;
OW387025.1_Nowickia_ferox_genome_assembly,_chromosome:_3	AUGUSTUS	CDS	38231895	38232203	1	-	0	ID=g13606.t1.CDS1;Parent=g13606.t1;
OW387025.1_Nowickia_ferox_genome_assembly,_chromosome:_3	AUGUSTUS	exon	38231895	38232203	.	-	.	ID=g13606.t1.exon1;Parent=g13606.t1;
OW387025.1_Nowickia_ferox_genome_assembly,_chromosome:_3	AUGUSTUS	start_codon	38232201	38232203	.	-	0	ID=g13606.t1.start1;Parent=g13606.t1;
OW387025.1_Nowickia_ferox_genome_assembly,_chromosome:_3	AUGUSTUS	gene	38235510	38236016	.	+	.	ID=g13607;
OW387025.1_Nowickia_ferox_genome_assembly,_chromosome:_3	AUGUSTUS	mRNA	38235510	38236016	1	+	.	ID=g13607.t1;Parent=g13607;
OW387025.1_Nowickia_ferox_genome_assembly,_chromosome:_3	AUGUSTUS	start_codon	38235510	38235512	.	+	0	ID=g13607.t1.start1;Parent=g13607.t1;
OW387025.1_Nowickia_ferox_genome_assembly,_chromosome:_3	AUGUSTUS	CDS	38235510	38236016	1	+	0	ID=g13607.t1.CDS1;Parent=g13607.t1;
OW387025.1_Nowickia_ferox_genome_assembly,_chromosome:_3	AUGUSTUS	exon	38235510	38236016	.	+	.	ID=g13607.t1.exon1;Parent=g13607.t1;
OW387025.1_Nowickia_ferox_genome_assembly,_chromosome:_3	AUGUSTUS	stop_codon	38236014	38236016	.	+	0	ID=g13607.t1.stop1;Parent=g13607.t1;
OW387025.1_Nowickia_ferox_genome_assembly,_chromosome:_3	AUGUSTUS	gene	38238460	38239381	.	+	.	ID=g13608;
OW387025.1_Nowickia_ferox_genome_assembly,_chromosome:_3	AUGUSTUS	mRNA	38238460	38239381	1	+	.	ID=g13608.t1;Parent=g13608;
OW387025.1_Nowickia_ferox_genome_assembly,_chromosome:_3	AUGUSTUS	start_codon	38238460	38238462	.	+	0	ID=g13608.t1.start1;Parent=g13608.t1;
OW387025.1_Nowickia_ferox_genome_assembly,_chromosome:_3	AUGUSTUS	CDS	38238460	38238565	1	+	0	ID=g13608.t1.CDS1;Parent=g13608.t1;
OW387025.1_Nowickia_ferox_genome_assembly,_chromosome:_3	AUGUSTUS	exon	38238460	38238565	.	+	.	ID=g13608.t1.exon1;Parent=g13608.t1;
OW387025.1_Nowickia_ferox_genome_assembly,_chromosome:_3	AUGUSTUS	intron	38238566	38238656	1	+	.	ID=g13608.t1.intron1;Parent=g13608.t1;
OW387025.1_Nowickia_ferox_genome_assembly,_chromosome:_3	AUGUSTUS	CDS	38238657	38239381	1	+	2	ID=g13608.t1.CDS2;Parent=g13608.t1;
OW387025.1_Nowickia_ferox_genome_assembly,_chromosome:_3	AUGUSTUS	exon	38238657	38239381	.	+	.	ID=g13608.t1.exon2;Parent=g13608.t1;
OW387025.1_Nowickia_ferox_genome_assembly,_chromosome:_3	AUGUSTUS	stop_codon	38239379	38239381	.	+	0	ID=g13608.t1.stop1;Parent=g13608.t1;
OW387025.1_Nowickia_ferox_genome_assembly,_chromosome:_3	AUGUSTUS	gene	38266465	38266842	.	-	.	ID=g13609;
OW387025.1_Nowickia_ferox_genome_assembly,_chromosome:_3	AUGUSTUS	mRNA	38266465	38266842	1	-	.	ID=g13609.t1;Parent=g13609;
OW387025.1_Nowickia_ferox_genome_assembly,_chromosome:_3	AUGUSTUS	stop_codon	38266465	38266467	.	-	0	ID=g13609.t1.stop1;Parent=g13609.t1;
OW387025.1_Nowickia_ferox_genome_assembly,_chromosome:_3	AUGUSTUS	CDS	38266465	38266842	1	-	0	ID=g13609.t1.CDS1;Parent=g13609.t1;
OW387025.1_Nowickia_ferox_genome_assembly,_chromosome:_3	AUGUSTUS	exon	38266465	38266842	.	-	.	ID=g13609.t1.exon1;Parent=g13609.t1;
OW387025.1_Nowickia_ferox_genome_assembly,_chromosome:_3	AUGUSTUS	start_codon	38266840	38266842	.	-	0	ID=g13609.t1.start1;Parent=g13609.t1;
OW387025.1_Nowickia_ferox_genome_assembly,_chromosome:_3	AUGUSTUS	gene	38267491	38268234	.	-	.	ID=g13610;
OW387025.1_Nowickia_ferox_genome_assembly,_chromosome:_3	AUGUSTUS	mRNA	38267491	38268234	0.98	-	.	ID=g13610.t1;Parent=g13610;
OW387025.1_Nowickia_ferox_genome_assembly,_chromosome:_3	AUGUSTUS	stop_codon	38267491	38267493	.	-	0	ID=g13610.t1.stop1;Parent=g13610.t1;
OW387025.1_Nowickia_ferox_genome_assembly,_chromosome:_3	AUGUSTUS	CDS	38267491	38267864	0.98	-	2	ID=g13610.t1.CDS1;Parent=g13610.t1;
OW387025.1_Nowickia_ferox_genome_assembly,_chromosome:_3	AUGUSTUS	exon	38267491	38267864	.	-	.	ID=g13610.t1.exon1;Parent=g13610.t1;
OW387025.1_Nowickia_ferox_genome_assembly,_chromosome:_3	AUGUSTUS	intron	38267865	38267936	1	-	.	ID=g13610.t1.intron1;Parent=g13610.t1;
OW387025.1_Nowickia_ferox_genome_assembly,_chromosome:_3	AUGUSTUS	CDS	38267937	38268234	1	-	0	ID=g13610.t1.CDS2;Parent=g13610.t1;
OW387025.1_Nowickia_ferox_genome_assembly,_chromosome:_3	AUGUSTUS	exon	38267937	38268234	.	-	.	ID=g13610.t1.exon2;Parent=g13610.t1;
OW387025.1_Nowickia_ferox_genome_assembly,_chromosome:_3	AUGUSTUS	start_codon	38268232	38268234	.	-	0	ID=g13610.t1.start1;Parent=g13610.t1;
OW387025.1_Nowickia_ferox_genome_assembly,_chromosome:_3	AUGUSTUS	gene	38270370	38270777	.	-	.	ID=g13611;
OW387025.1_Nowickia_ferox_genome_assembly,_chromosome:_3	AUGUSTUS	mRNA	38270370	38270777	0.84	-	.	ID=g13611.t1;Parent=g13611;
OW387025.1_Nowickia_ferox_genome_assembly,_chromosome:_3	AUGUSTUS	stop_codon	38270370	38270372	.	-	0	ID=g13611.t1.stop1;Parent=g13611.t1;
OW387025.1_Nowickia_ferox_genome_assembly,_chromosome:_3	AUGUSTUS	CDS	38270370	38270777	0.84	-	0	ID=g13611.t1.CDS1;Parent=g13611.t1;
OW387025.1_Nowickia_ferox_genome_assembly,_chromosome:_3	AUGUSTUS	exon	38270370	38270777	.	-	.	ID=g13611.t1.exon1;Parent=g13611.t1;
OW387025.1_Nowickia_ferox_genome_assembly,_chromosome:_3	AUGUSTUS	start_codon	38270775	38270777	.	-	0	ID=g13611.t1.start1;Parent=g13611.t1;
OW387025.1_Nowickia_ferox_genome_assembly,_chromosome:_3	AUGUSTUS	gene	38270370	38272036	.	-	.	ID=g13612;
OW387025.1_Nowickia_ferox_genome_assembly,_chromosome:_3	AUGUSTUS	mRNA	38270370	38272036	0.59	-	.	ID=g13612.t1;Parent=g13612;
OW387025.1_Nowickia_ferox_genome_assembly,_chromosome:_3	AUGUSTUS	stop_codon	38270370	38270372	.	-	0	ID=g13612.t1.stop1;Parent=g13612.t1;
OW387025.1_Nowickia_ferox_genome_assembly,_chromosome:_3	AUGUSTUS	CDS	38270370	38270637	0.59	-	1	ID=g13612.t1.CDS1;Parent=g13612.t1;
OW387025.1_Nowickia_ferox_genome_assembly,_chromosome:_3	AUGUSTUS	exon	38270370	38270637	.	-	.	ID=g13612.t1.exon1;Parent=g13612.t1;
OW387025.1_Nowickia_ferox_genome_assembly,_chromosome:_3	AUGUSTUS	intron	38270638	38272007	0.59	-	.	ID=g13612.t1.intron1;Parent=g13612.t1;
OW387025.1_Nowickia_ferox_genome_assembly,_chromosome:_3	AUGUSTUS	CDS	38272008	38272036	1	-	0	ID=g13612.t1.CDS2;Parent=g13612.t1;
OW387025.1_Nowickia_ferox_genome_assembly,_chromosome:_3	AUGUSTUS	exon	38272008	38272036	.	-	.	ID=g13612.t1.exon2;Parent=g13612.t1;
OW387025.1_Nowickia_ferox_genome_assembly,_chromosome:_3	AUGUSTUS	start_codon	38272034	38272036	.	-	0	ID=g13612.t1.start1;Parent=g13612.t1;
OW387025.1_Nowickia_ferox_genome_assembly,_chromosome:_3	AUGUSTUS	gene	38294912	38296783	.	+	.	ID=g13613;
OW387025.1_Nowickia_ferox_genome_assembly,_chromosome:_3	AUGUSTUS	mRNA	38294912	38296783	1	+	.	ID=g13613.t1;Parent=g13613;
OW387025.1_Nowickia_ferox_genome_assembly,_chromosome:_3	AUGUSTUS	start_codon	38294912	38294914	.	+	0	ID=g13613.t1.start1;Parent=g13613.t1;
OW387025.1_Nowickia_ferox_genome_assembly,_chromosome:_3	AUGUSTUS	CDS	38294912	38294933	1	+	0	ID=g13613.t1.CDS1;Parent=g13613.t1;
OW387025.1_Nowickia_ferox_genome_assembly,_chromosome:_3	AUGUSTUS	exon	38294912	38294933	.	+	.	ID=g13613.t1.exon1;Parent=g13613.t1;
OW387025.1_Nowickia_ferox_genome_assembly,_chromosome:_3	AUGUSTUS	intron	38294934	38295878	1	+	.	ID=g13613.t1.intron1;Parent=g13613.t1;
OW387025.1_Nowickia_ferox_genome_assembly,_chromosome:_3	AUGUSTUS	CDS	38295879	38296783	1	+	2	ID=g13613.t1.CDS2;Parent=g13613.t1;
OW387025.1_Nowickia_ferox_genome_assembly,_chromosome:_3	AUGUSTUS	exon	38295879	38296783	.	+	.	ID=g13613.t1.exon2;Parent=g13613.t1;
OW387025.1_Nowickia_ferox_genome_assembly,_chromosome:_3	AUGUSTUS	stop_codon	38296781	38296783	.	+	0	ID=g13613.t1.stop1;Parent=g13613.t1;
OW387025.1_Nowickia_ferox_genome_assembly,_chromosome:_3	AUGUSTUS	gene	38313980	38314841	.	-	.	ID=g13614;
OW387025.1_Nowickia_ferox_genome_assembly,_chromosome:_3	AUGUSTUS	mRNA	38313980	38314841	0.62	-	.	ID=g13614.t1;Parent=g13614;
OW387025.1_Nowickia_ferox_genome_assembly,_chromosome:_3	AUGUSTUS	stop_codon	38313980	38313982	.	-	0	ID=g13614.t1.stop1;Parent=g13614.t1;
OW387025.1_Nowickia_ferox_genome_assembly,_chromosome:_3	AUGUSTUS	CDS	38313980	38313994	0.62	-	0	ID=g13614.t1.CDS1;Parent=g13614.t1;
OW387025.1_Nowickia_ferox_genome_assembly,_chromosome:_3	AUGUSTUS	exon	38313980	38313994	.	-	.	ID=g13614.t1.exon1;Parent=g13614.t1;
OW387025.1_Nowickia_ferox_genome_assembly,_chromosome:_3	AUGUSTUS	intron	38313995	38314078	0.62	-	.	ID=g13614.t1.intron1;Parent=g13614.t1;
OW387025.1_Nowickia_ferox_genome_assembly,_chromosome:_3	AUGUSTUS	CDS	38314079	38314342	0.62	-	0	ID=g13614.t1.CDS2;Parent=g13614.t1;
OW387025.1_Nowickia_ferox_genome_assembly,_chromosome:_3	AUGUSTUS	exon	38314079	38314342	.	-	.	ID=g13614.t1.exon2;Parent=g13614.t1;
OW387025.1_Nowickia_ferox_genome_assembly,_chromosome:_3	AUGUSTUS	intron	38314343	38314502	1	-	.	ID=g13614.t1.intron2;Parent=g13614.t1;
OW387025.1_Nowickia_ferox_genome_assembly,_chromosome:_3	AUGUSTUS	CDS	38314503	38314841	1	-	0	ID=g13614.t1.CDS3;Parent=g13614.t1;
OW387025.1_Nowickia_ferox_genome_assembly,_chromosome:_3	AUGUSTUS	exon	38314503	38314841	.	-	.	ID=g13614.t1.exon3;Parent=g13614.t1;
OW387025.1_Nowickia_ferox_genome_assembly,_chromosome:_3	AUGUSTUS	start_codon	38314839	38314841	.	-	0	ID=g13614.t1.start1;Parent=g13614.t1;
OW387025.1_Nowickia_ferox_genome_assembly,_chromosome:_3	AUGUSTUS	gene	38318418	38318823	.	-	.	ID=g13615;
OW387025.1_Nowickia_ferox_genome_assembly,_chromosome:_3	AUGUSTUS	mRNA	38318418	38318823	0.7	-	.	ID=g13615.t1;Parent=g13615;
OW387025.1_Nowickia_ferox_genome_assembly,_chromosome:_3	AUGUSTUS	stop_codon	38318418	38318420	.	-	0	ID=g13615.t1.stop1;Parent=g13615.t1;
OW387025.1_Nowickia_ferox_genome_assembly,_chromosome:_3	AUGUSTUS	CDS	38318418	38318465	0.92	-	0	ID=g13615.t1.CDS1;Parent=g13615.t1;
OW387025.1_Nowickia_ferox_genome_assembly,_chromosome:_3	AUGUSTUS	exon	38318418	38318465	.	-	.	ID=g13615.t1.exon1;Parent=g13615.t1;
OW387025.1_Nowickia_ferox_genome_assembly,_chromosome:_3	AUGUSTUS	intron	38318466	38318571	0.7	-	.	ID=g13615.t1.intron1;Parent=g13615.t1;
OW387025.1_Nowickia_ferox_genome_assembly,_chromosome:_3	AUGUSTUS	CDS	38318572	38318823	0.7	-	0	ID=g13615.t1.CDS2;Parent=g13615.t1;
OW387025.1_Nowickia_ferox_genome_assembly,_chromosome:_3	AUGUSTUS	exon	38318572	38318823	.	-	.	ID=g13615.t1.exon2;Parent=g13615.t1;
OW387025.1_Nowickia_ferox_genome_assembly,_chromosome:_3	AUGUSTUS	start_codon	38318821	38318823	.	-	0	ID=g13615.t1.start1;Parent=g13615.t1;
OW387025.1_Nowickia_ferox_genome_assembly,_chromosome:_3	AUGUSTUS	gene	38319016	38319618	.	-	.	ID=g13616;
OW387025.1_Nowickia_ferox_genome_assembly,_chromosome:_3	AUGUSTUS	mRNA	38319016	38319618	0.87	-	.	ID=g13616.t1;Parent=g13616;
OW387025.1_Nowickia_ferox_genome_assembly,_chromosome:_3	AUGUSTUS	stop_codon	38319016	38319018	.	-	0	ID=g13616.t1.stop1;Parent=g13616.t1;
OW387025.1_Nowickia_ferox_genome_assembly,_chromosome:_3	AUGUSTUS	CDS	38319016	38319618	0.87	-	0	ID=g13616.t1.CDS1;Parent=g13616.t1;
OW387025.1_Nowickia_ferox_genome_assembly,_chromosome:_3	AUGUSTUS	exon	38319016	38319618	.	-	.	ID=g13616.t1.exon1;Parent=g13616.t1;
OW387025.1_Nowickia_ferox_genome_assembly,_chromosome:_3	AUGUSTUS	start_codon	38319616	38319618	.	-	0	ID=g13616.t1.start1;Parent=g13616.t1;
OW387025.1_Nowickia_ferox_genome_assembly,_chromosome:_3	AUGUSTUS	gene	38319817	38320938	.	-	.	ID=g13617;
OW387025.1_Nowickia_ferox_genome_assembly,_chromosome:_3	AUGUSTUS	mRNA	38319817	38320938	1	-	.	ID=g13617.t1;Parent=g13617;
OW387025.1_Nowickia_ferox_genome_assembly,_chromosome:_3	AUGUSTUS	stop_codon	38319817	38319819	.	-	0	ID=g13617.t1.stop1;Parent=g13617.t1;
OW387025.1_Nowickia_ferox_genome_assembly,_chromosome:_3	AUGUSTUS	CDS	38319817	38320938	1	-	0	ID=g13617.t1.CDS1;Parent=g13617.t1;
OW387025.1_Nowickia_ferox_genome_assembly,_chromosome:_3	AUGUSTUS	exon	38319817	38320938	.	-	.	ID=g13617.t1.exon1;Parent=g13617.t1;
OW387025.1_Nowickia_ferox_genome_assembly,_chromosome:_3	AUGUSTUS	start_codon	38320936	38320938	.	-	0	ID=g13617.t1.start1;Parent=g13617.t1;
OW387025.1_Nowickia_ferox_genome_assembly,_chromosome:_3	AUGUSTUS	gene	38338235	38338570	.	-	.	ID=g13618;
OW387025.1_Nowickia_ferox_genome_assembly,_chromosome:_3	AUGUSTUS	mRNA	38338235	38338570	1	-	.	ID=g13618.t1;Parent=g13618;
OW387025.1_Nowickia_ferox_genome_assembly,_chromosome:_3	AUGUSTUS	stop_codon	38338235	38338237	.	-	0	ID=g13618.t1.stop1;Parent=g13618.t1;
OW387025.1_Nowickia_ferox_genome_assembly,_chromosome:_3	AUGUSTUS	CDS	38338235	38338570	1	-	0	ID=g13618.t1.CDS1;Parent=g13618.t1;
OW387025.1_Nowickia_ferox_genome_assembly,_chromosome:_3	AUGUSTUS	exon	38338235	38338570	.	-	.	ID=g13618.t1.exon1;Parent=g13618.t1;
OW387025.1_Nowickia_ferox_genome_assembly,_chromosome:_3	AUGUSTUS	start_codon	38338568	38338570	.	-	0	ID=g13618.t1.start1;Parent=g13618.t1;
OW387025.1_Nowickia_ferox_genome_assembly,_chromosome:_3	AUGUSTUS	gene	38417218	38417590	.	-	.	ID=g13619;
OW387025.1_Nowickia_ferox_genome_assembly,_chromosome:_3	AUGUSTUS	mRNA	38417218	38417590	0.91	-	.	ID=g13619.t1;Parent=g13619;
OW387025.1_Nowickia_ferox_genome_assembly,_chromosome:_3	AUGUSTUS	stop_codon	38417218	38417220	.	-	0	ID=g13619.t1.stop1;Parent=g13619.t1;
OW387025.1_Nowickia_ferox_genome_assembly,_chromosome:_3	AUGUSTUS	CDS	38417218	38417309	0.95	-	2	ID=g13619.t1.CDS1;Parent=g13619.t1;
OW387025.1_Nowickia_ferox_genome_assembly,_chromosome:_3	AUGUSTUS	exon	38417218	38417309	.	-	.	ID=g13619.t1.exon1;Parent=g13619.t1;
OW387025.1_Nowickia_ferox_genome_assembly,_chromosome:_3	AUGUSTUS	intron	38417310	38417400	0.91	-	.	ID=g13619.t1.intron1;Parent=g13619.t1;
OW387025.1_Nowickia_ferox_genome_assembly,_chromosome:_3	AUGUSTUS	CDS	38417401	38417590	0.91	-	0	ID=g13619.t1.CDS2;Parent=g13619.t1;
OW387025.1_Nowickia_ferox_genome_assembly,_chromosome:_3	AUGUSTUS	exon	38417401	38417590	.	-	.	ID=g13619.t1.exon2;Parent=g13619.t1;
OW387025.1_Nowickia_ferox_genome_assembly,_chromosome:_3	AUGUSTUS	start_codon	38417588	38417590	.	-	0	ID=g13619.t1.start1;Parent=g13619.t1;
OW387025.1_Nowickia_ferox_genome_assembly,_chromosome:_3	AUGUSTUS	gene	38418158	38418718	.	-	.	ID=g13620;
OW387025.1_Nowickia_ferox_genome_assembly,_chromosome:_3	AUGUSTUS	mRNA	38418158	38418718	1	-	.	ID=g13620.t1;Parent=g13620;
OW387025.1_Nowickia_ferox_genome_assembly,_chromosome:_3	AUGUSTUS	stop_codon	38418158	38418160	.	-	0	ID=g13620.t1.stop1;Parent=g13620.t1;
OW387025.1_Nowickia_ferox_genome_assembly,_chromosome:_3	AUGUSTUS	CDS	38418158	38418718	1	-	0	ID=g13620.t1.CDS1;Parent=g13620.t1;
OW387025.1_Nowickia_ferox_genome_assembly,_chromosome:_3	AUGUSTUS	exon	38418158	38418718	.	-	.	ID=g13620.t1.exon1;Parent=g13620.t1;
OW387025.1_Nowickia_ferox_genome_assembly,_chromosome:_3	AUGUSTUS	start_codon	38418716	38418718	.	-	0	ID=g13620.t1.start1;Parent=g13620.t1;
OW387025.1_Nowickia_ferox_genome_assembly,_chromosome:_3	AUGUSTUS	gene	38419140	38419676	.	-	.	ID=g13621;
OW387025.1_Nowickia_ferox_genome_assembly,_chromosome:_3	AUGUSTUS	mRNA	38419140	38419676	1	-	.	ID=g13621.t1;Parent=g13621;
OW387025.1_Nowickia_ferox_genome_assembly,_chromosome:_3	AUGUSTUS	stop_codon	38419140	38419142	.	-	0	ID=g13621.t1.stop1;Parent=g13621.t1;
OW387025.1_Nowickia_ferox_genome_assembly,_chromosome:_3	AUGUSTUS	CDS	38419140	38419676	1	-	0	ID=g13621.t1.CDS1;Parent=g13621.t1;
OW387025.1_Nowickia_ferox_genome_assembly,_chromosome:_3	AUGUSTUS	exon	38419140	38419676	.	-	.	ID=g13621.t1.exon1;Parent=g13621.t1;
OW387025.1_Nowickia_ferox_genome_assembly,_chromosome:_3	AUGUSTUS	start_codon	38419674	38419676	.	-	0	ID=g13621.t1.start1;Parent=g13621.t1;
OW387025.1_Nowickia_ferox_genome_assembly,_chromosome:_3	AUGUSTUS	gene	38447690	38447998	.	-	.	ID=g13622;
OW387025.1_Nowickia_ferox_genome_assembly,_chromosome:_3	AUGUSTUS	mRNA	38447690	38447998	1	-	.	ID=g13622.t1;Parent=g13622;
OW387025.1_Nowickia_ferox_genome_assembly,_chromosome:_3	AUGUSTUS	stop_codon	38447690	38447692	.	-	0	ID=g13622.t1.stop1;Parent=g13622.t1;
OW387025.1_Nowickia_ferox_genome_assembly,_chromosome:_3	AUGUSTUS	CDS	38447690	38447998	1	-	0	ID=g13622.t1.CDS1;Parent=g13622.t1;
OW387025.1_Nowickia_ferox_genome_assembly,_chromosome:_3	AUGUSTUS	exon	38447690	38447998	.	-	.	ID=g13622.t1.exon1;Parent=g13622.t1;
OW387025.1_Nowickia_ferox_genome_assembly,_chromosome:_3	AUGUSTUS	start_codon	38447996	38447998	.	-	0	ID=g13622.t1.start1;Parent=g13622.t1;
OW387025.1_Nowickia_ferox_genome_assembly,_chromosome:_3	AUGUSTUS	gene	38469032	38469409	.	-	.	ID=g13623;
OW387025.1_Nowickia_ferox_genome_assembly,_chromosome:_3	AUGUSTUS	mRNA	38469032	38469409	1	-	.	ID=g13623.t1;Parent=g13623;
OW387025.1_Nowickia_ferox_genome_assembly,_chromosome:_3	AUGUSTUS	stop_codon	38469032	38469034	.	-	0	ID=g13623.t1.stop1;Parent=g13623.t1;
OW387025.1_Nowickia_ferox_genome_assembly,_chromosome:_3	AUGUSTUS	CDS	38469032	38469409	1	-	0	ID=g13623.t1.CDS1;Parent=g13623.t1;
OW387025.1_Nowickia_ferox_genome_assembly,_chromosome:_3	AUGUSTUS	exon	38469032	38469409	.	-	.	ID=g13623.t1.exon1;Parent=g13623.t1;
OW387025.1_Nowickia_ferox_genome_assembly,_chromosome:_3	AUGUSTUS	start_codon	38469407	38469409	.	-	0	ID=g13623.t1.start1;Parent=g13623.t1;
OW387025.1_Nowickia_ferox_genome_assembly,_chromosome:_3	AUGUSTUS	gene	38517902	38518339	.	+	.	ID=g13624;
OW387025.1_Nowickia_ferox_genome_assembly,_chromosome:_3	AUGUSTUS	mRNA	38517902	38518339	1	+	.	ID=g13624.t1;Parent=g13624;
OW387025.1_Nowickia_ferox_genome_assembly,_chromosome:_3	AUGUSTUS	start_codon	38517902	38517904	.	+	0	ID=g13624.t1.start1;Parent=g13624.t1;
OW387025.1_Nowickia_ferox_genome_assembly,_chromosome:_3	AUGUSTUS	CDS	38517902	38518339	1	+	0	ID=g13624.t1.CDS1;Parent=g13624.t1;
OW387025.1_Nowickia_ferox_genome_assembly,_chromosome:_3	AUGUSTUS	exon	38517902	38518339	.	+	.	ID=g13624.t1.exon1;Parent=g13624.t1;
OW387025.1_Nowickia_ferox_genome_assembly,_chromosome:_3	AUGUSTUS	stop_codon	38518337	38518339	.	+	0	ID=g13624.t1.stop1;Parent=g13624.t1;
OW387025.1_Nowickia_ferox_genome_assembly,_chromosome:_3	AUGUSTUS	gene	38518420	38519028	.	+	.	ID=g13625;
OW387025.1_Nowickia_ferox_genome_assembly,_chromosome:_3	AUGUSTUS	mRNA	38518420	38519028	1	+	.	ID=g13625.t1;Parent=g13625;
OW387025.1_Nowickia_ferox_genome_assembly,_chromosome:_3	AUGUSTUS	start_codon	38518420	38518422	.	+	0	ID=g13625.t1.start1;Parent=g13625.t1;
OW387025.1_Nowickia_ferox_genome_assembly,_chromosome:_3	AUGUSTUS	CDS	38518420	38519028	1	+	0	ID=g13625.t1.CDS1;Parent=g13625.t1;
OW387025.1_Nowickia_ferox_genome_assembly,_chromosome:_3	AUGUSTUS	exon	38518420	38519028	.	+	.	ID=g13625.t1.exon1;Parent=g13625.t1;
OW387025.1_Nowickia_ferox_genome_assembly,_chromosome:_3	AUGUSTUS	stop_codon	38519026	38519028	.	+	0	ID=g13625.t1.stop1;Parent=g13625.t1;
OW387025.1_Nowickia_ferox_genome_assembly,_chromosome:_3	AUGUSTUS	gene	38526122	38526385	.	+	.	ID=g13626;
OW387025.1_Nowickia_ferox_genome_assembly,_chromosome:_3	AUGUSTUS	mRNA	38526122	38526385	1	+	.	ID=g13626.t1;Parent=g13626;
OW387025.1_Nowickia_ferox_genome_assembly,_chromosome:_3	AUGUSTUS	start_codon	38526122	38526124	.	+	0	ID=g13626.t1.start1;Parent=g13626.t1;
OW387025.1_Nowickia_ferox_genome_assembly,_chromosome:_3	AUGUSTUS	CDS	38526122	38526385	1	+	0	ID=g13626.t1.CDS1;Parent=g13626.t1;
OW387025.1_Nowickia_ferox_genome_assembly,_chromosome:_3	AUGUSTUS	exon	38526122	38526385	.	+	.	ID=g13626.t1.exon1;Parent=g13626.t1;
OW387025.1_Nowickia_ferox_genome_assembly,_chromosome:_3	AUGUSTUS	stop_codon	38526383	38526385	.	+	0	ID=g13626.t1.stop1;Parent=g13626.t1;
OW387025.1_Nowickia_ferox_genome_assembly,_chromosome:_3	AUGUSTUS	gene	38528115	38528675	.	+	.	ID=g13627;
OW387025.1_Nowickia_ferox_genome_assembly,_chromosome:_3	AUGUSTUS	mRNA	38528115	38528675	1	+	.	ID=g13627.t1;Parent=g13627;
OW387025.1_Nowickia_ferox_genome_assembly,_chromosome:_3	AUGUSTUS	start_codon	38528115	38528117	.	+	0	ID=g13627.t1.start1;Parent=g13627.t1;
OW387025.1_Nowickia_ferox_genome_assembly,_chromosome:_3	AUGUSTUS	CDS	38528115	38528675	1	+	0	ID=g13627.t1.CDS1;Parent=g13627.t1;
OW387025.1_Nowickia_ferox_genome_assembly,_chromosome:_3	AUGUSTUS	exon	38528115	38528675	.	+	.	ID=g13627.t1.exon1;Parent=g13627.t1;
OW387025.1_Nowickia_ferox_genome_assembly,_chromosome:_3	AUGUSTUS	stop_codon	38528673	38528675	.	+	0	ID=g13627.t1.stop1;Parent=g13627.t1;
OW387025.1_Nowickia_ferox_genome_assembly,_chromosome:_3	AUGUSTUS	gene	38528675	38529355	.	+	.	ID=g13628;
OW387025.1_Nowickia_ferox_genome_assembly,_chromosome:_3	AUGUSTUS	mRNA	38528675	38529355	0.67	+	.	ID=g13628.t1;Parent=g13628;
OW387025.1_Nowickia_ferox_genome_assembly,_chromosome:_3	AUGUSTUS	start_codon	38528675	38528677	.	+	0	ID=g13628.t1.start1;Parent=g13628.t1;
OW387025.1_Nowickia_ferox_genome_assembly,_chromosome:_3	AUGUSTUS	CDS	38528675	38529355	0.67	+	0	ID=g13628.t1.CDS1;Parent=g13628.t1;
OW387025.1_Nowickia_ferox_genome_assembly,_chromosome:_3	AUGUSTUS	exon	38528675	38529355	.	+	.	ID=g13628.t1.exon1;Parent=g13628.t1;
OW387025.1_Nowickia_ferox_genome_assembly,_chromosome:_3	AUGUSTUS	stop_codon	38529353	38529355	.	+	0	ID=g13628.t1.stop1;Parent=g13628.t1;
OW387025.1_Nowickia_ferox_genome_assembly,_chromosome:_3	AUGUSTUS	mRNA	38528777	38529355	0.45	+	.	ID=g13628.t2;Parent=g13628;
OW387025.1_Nowickia_ferox_genome_assembly,_chromosome:_3	AUGUSTUS	start_codon	38528777	38528779	.	+	0	ID=g13628.t2.start1;Parent=g13628.t2;
OW387025.1_Nowickia_ferox_genome_assembly,_chromosome:_3	AUGUSTUS	CDS	38528777	38529355	0.45	+	0	ID=g13628.t2.CDS1;Parent=g13628.t2;
OW387025.1_Nowickia_ferox_genome_assembly,_chromosome:_3	AUGUSTUS	exon	38528777	38529355	.	+	.	ID=g13628.t2.exon1;Parent=g13628.t2;
OW387025.1_Nowickia_ferox_genome_assembly,_chromosome:_3	AUGUSTUS	stop_codon	38529353	38529355	.	+	0	ID=g13628.t2.stop1;Parent=g13628.t2;
OW387025.1_Nowickia_ferox_genome_assembly,_chromosome:_3	AUGUSTUS	gene	38531245	38531711	.	+	.	ID=g13629;
OW387025.1_Nowickia_ferox_genome_assembly,_chromosome:_3	AUGUSTUS	mRNA	38531245	38531711	1	+	.	ID=g13629.t1;Parent=g13629;
OW387025.1_Nowickia_ferox_genome_assembly,_chromosome:_3	AUGUSTUS	start_codon	38531245	38531247	.	+	0	ID=g13629.t1.start1;Parent=g13629.t1;
OW387025.1_Nowickia_ferox_genome_assembly,_chromosome:_3	AUGUSTUS	CDS	38531245	38531525	1	+	0	ID=g13629.t1.CDS1;Parent=g13629.t1;
OW387025.1_Nowickia_ferox_genome_assembly,_chromosome:_3	AUGUSTUS	exon	38531245	38531525	.	+	.	ID=g13629.t1.exon1;Parent=g13629.t1;
OW387025.1_Nowickia_ferox_genome_assembly,_chromosome:_3	AUGUSTUS	intron	38531526	38531584	1	+	.	ID=g13629.t1.intron1;Parent=g13629.t1;
OW387025.1_Nowickia_ferox_genome_assembly,_chromosome:_3	AUGUSTUS	CDS	38531585	38531711	1	+	1	ID=g13629.t1.CDS2;Parent=g13629.t1;
OW387025.1_Nowickia_ferox_genome_assembly,_chromosome:_3	AUGUSTUS	exon	38531585	38531711	.	+	.	ID=g13629.t1.exon2;Parent=g13629.t1;
OW387025.1_Nowickia_ferox_genome_assembly,_chromosome:_3	AUGUSTUS	stop_codon	38531709	38531711	.	+	0	ID=g13629.t1.stop1;Parent=g13629.t1;
OW387025.1_Nowickia_ferox_genome_assembly,_chromosome:_3	AUGUSTUS	gene	38531827	38533464	.	+	.	ID=g13630;
OW387025.1_Nowickia_ferox_genome_assembly,_chromosome:_3	AUGUSTUS	mRNA	38531827	38533464	0.26	+	.	ID=g13630.t1;Parent=g13630;
OW387025.1_Nowickia_ferox_genome_assembly,_chromosome:_3	AUGUSTUS	start_codon	38531827	38531829	.	+	0	ID=g13630.t1.start1;Parent=g13630.t1;
OW387025.1_Nowickia_ferox_genome_assembly,_chromosome:_3	AUGUSTUS	CDS	38531827	38532025	0.28	+	0	ID=g13630.t1.CDS1;Parent=g13630.t1;
OW387025.1_Nowickia_ferox_genome_assembly,_chromosome:_3	AUGUSTUS	exon	38531827	38532025	.	+	.	ID=g13630.t1.exon1;Parent=g13630.t1;
OW387025.1_Nowickia_ferox_genome_assembly,_chromosome:_3	AUGUSTUS	intron	38532026	38532999	0.3	+	.	ID=g13630.t1.intron1;Parent=g13630.t1;
OW387025.1_Nowickia_ferox_genome_assembly,_chromosome:_3	AUGUSTUS	CDS	38533000	38533086	0.71	+	2	ID=g13630.t1.CDS2;Parent=g13630.t1;
OW387025.1_Nowickia_ferox_genome_assembly,_chromosome:_3	AUGUSTUS	exon	38533000	38533086	.	+	.	ID=g13630.t1.exon2;Parent=g13630.t1;
OW387025.1_Nowickia_ferox_genome_assembly,_chromosome:_3	AUGUSTUS	intron	38533087	38533141	0.75	+	.	ID=g13630.t1.intron2;Parent=g13630.t1;
OW387025.1_Nowickia_ferox_genome_assembly,_chromosome:_3	AUGUSTUS	CDS	38533142	38533464	0.83	+	2	ID=g13630.t1.CDS3;Parent=g13630.t1;
OW387025.1_Nowickia_ferox_genome_assembly,_chromosome:_3	AUGUSTUS	exon	38533142	38533464	.	+	.	ID=g13630.t1.exon3;Parent=g13630.t1;
OW387025.1_Nowickia_ferox_genome_assembly,_chromosome:_3	AUGUSTUS	stop_codon	38533462	38533464	.	+	0	ID=g13630.t1.stop1;Parent=g13630.t1;
OW387025.1_Nowickia_ferox_genome_assembly,_chromosome:_3	AUGUSTUS	gene	38533557	38533769	.	+	.	ID=g13631;
OW387025.1_Nowickia_ferox_genome_assembly,_chromosome:_3	AUGUSTUS	mRNA	38533557	38533769	0.52	+	.	ID=g13631.t1;Parent=g13631;
OW387025.1_Nowickia_ferox_genome_assembly,_chromosome:_3	AUGUSTUS	start_codon	38533557	38533559	.	+	0	ID=g13631.t1.start1;Parent=g13631.t1;
OW387025.1_Nowickia_ferox_genome_assembly,_chromosome:_3	AUGUSTUS	CDS	38533557	38533769	0.52	+	0	ID=g13631.t1.CDS1;Parent=g13631.t1;
OW387025.1_Nowickia_ferox_genome_assembly,_chromosome:_3	AUGUSTUS	exon	38533557	38533769	.	+	.	ID=g13631.t1.exon1;Parent=g13631.t1;
OW387025.1_Nowickia_ferox_genome_assembly,_chromosome:_3	AUGUSTUS	stop_codon	38533767	38533769	.	+	0	ID=g13631.t1.stop1;Parent=g13631.t1;
OW387025.1_Nowickia_ferox_genome_assembly,_chromosome:_3	AUGUSTUS	gene	38534026	38534337	.	+	.	ID=g13632;
OW387025.1_Nowickia_ferox_genome_assembly,_chromosome:_3	AUGUSTUS	mRNA	38534026	38534337	0.4	+	.	ID=g13632.t1;Parent=g13632;
OW387025.1_Nowickia_ferox_genome_assembly,_chromosome:_3	AUGUSTUS	start_codon	38534026	38534028	.	+	0	ID=g13632.t1.start1;Parent=g13632.t1;
OW387025.1_Nowickia_ferox_genome_assembly,_chromosome:_3	AUGUSTUS	CDS	38534026	38534337	0.4	+	0	ID=g13632.t1.CDS1;Parent=g13632.t1;
OW387025.1_Nowickia_ferox_genome_assembly,_chromosome:_3	AUGUSTUS	exon	38534026	38534337	.	+	.	ID=g13632.t1.exon1;Parent=g13632.t1;
OW387025.1_Nowickia_ferox_genome_assembly,_chromosome:_3	AUGUSTUS	stop_codon	38534335	38534337	.	+	0	ID=g13632.t1.stop1;Parent=g13632.t1;
OW387025.1_Nowickia_ferox_genome_assembly,_chromosome:_3	AUGUSTUS	gene	38538143	38538979	.	-	.	ID=g13633;
OW387025.1_Nowickia_ferox_genome_assembly,_chromosome:_3	AUGUSTUS	mRNA	38538143	38538979	0.71	-	.	ID=g13633.t1;Parent=g13633;
OW387025.1_Nowickia_ferox_genome_assembly,_chromosome:_3	AUGUSTUS	stop_codon	38538143	38538145	.	-	0	ID=g13633.t1.stop1;Parent=g13633.t1;
OW387025.1_Nowickia_ferox_genome_assembly,_chromosome:_3	AUGUSTUS	CDS	38538143	38538979	0.71	-	0	ID=g13633.t1.CDS1;Parent=g13633.t1;
OW387025.1_Nowickia_ferox_genome_assembly,_chromosome:_3	AUGUSTUS	exon	38538143	38538979	.	-	.	ID=g13633.t1.exon1;Parent=g13633.t1;
OW387025.1_Nowickia_ferox_genome_assembly,_chromosome:_3	AUGUSTUS	start_codon	38538977	38538979	.	-	0	ID=g13633.t1.start1;Parent=g13633.t1;
OW387025.1_Nowickia_ferox_genome_assembly,_chromosome:_3	AUGUSTUS	mRNA	38538143	38538529	0.5	-	.	ID=g13633.t2;Parent=g13633;
OW387025.1_Nowickia_ferox_genome_assembly,_chromosome:_3	AUGUSTUS	stop_codon	38538143	38538145	.	-	0	ID=g13633.t2.stop1;Parent=g13633.t2;
OW387025.1_Nowickia_ferox_genome_assembly,_chromosome:_3	AUGUSTUS	CDS	38538143	38538529	0.5	-	0	ID=g13633.t2.CDS1;Parent=g13633.t2;
OW387025.1_Nowickia_ferox_genome_assembly,_chromosome:_3	AUGUSTUS	exon	38538143	38538529	.	-	.	ID=g13633.t2.exon1;Parent=g13633.t2;
OW387025.1_Nowickia_ferox_genome_assembly,_chromosome:_3	AUGUSTUS	start_codon	38538527	38538529	.	-	0	ID=g13633.t2.start1;Parent=g13633.t2;
OW387025.1_Nowickia_ferox_genome_assembly,_chromosome:_3	AUGUSTUS	mRNA	38538143	38538607	0.29	-	.	ID=g13633.t3;Parent=g13633;
OW387025.1_Nowickia_ferox_genome_assembly,_chromosome:_3	AUGUSTUS	stop_codon	38538143	38538145	.	-	0	ID=g13633.t3.stop1;Parent=g13633.t3;
OW387025.1_Nowickia_ferox_genome_assembly,_chromosome:_3	AUGUSTUS	CDS	38538143	38538607	0.29	-	0	ID=g13633.t3.CDS1;Parent=g13633.t3;
OW387025.1_Nowickia_ferox_genome_assembly,_chromosome:_3	AUGUSTUS	exon	38538143	38538607	.	-	.	ID=g13633.t3.exon1;Parent=g13633.t3;
OW387025.1_Nowickia_ferox_genome_assembly,_chromosome:_3	AUGUSTUS	start_codon	38538605	38538607	.	-	0	ID=g13633.t3.start1;Parent=g13633.t3;
OW387025.1_Nowickia_ferox_genome_assembly,_chromosome:_3	AUGUSTUS	gene	38539122	38539523	.	-	.	ID=g13634;
OW387025.1_Nowickia_ferox_genome_assembly,_chromosome:_3	AUGUSTUS	mRNA	38539122	38539523	0.87	-	.	ID=g13634.t1;Parent=g13634;
OW387025.1_Nowickia_ferox_genome_assembly,_chromosome:_3	AUGUSTUS	stop_codon	38539122	38539124	.	-	0	ID=g13634.t1.stop1;Parent=g13634.t1;
OW387025.1_Nowickia_ferox_genome_assembly,_chromosome:_3	AUGUSTUS	CDS	38539122	38539523	0.87	-	0	ID=g13634.t1.CDS1;Parent=g13634.t1;
OW387025.1_Nowickia_ferox_genome_assembly,_chromosome:_3	AUGUSTUS	exon	38539122	38539523	.	-	.	ID=g13634.t1.exon1;Parent=g13634.t1;
OW387025.1_Nowickia_ferox_genome_assembly,_chromosome:_3	AUGUSTUS	start_codon	38539521	38539523	.	-	0	ID=g13634.t1.start1;Parent=g13634.t1;
OW387025.1_Nowickia_ferox_genome_assembly,_chromosome:_3	AUGUSTUS	gene	38550025	38551254	.	-	.	ID=g13635;
OW387025.1_Nowickia_ferox_genome_assembly,_chromosome:_3	AUGUSTUS	mRNA	38550025	38551092	1	-	.	ID=g13635.t1;Parent=g13635;
OW387025.1_Nowickia_ferox_genome_assembly,_chromosome:_3	AUGUSTUS	stop_codon	38550025	38550027	.	-	0	ID=g13635.t1.stop1;Parent=g13635.t1;
OW387025.1_Nowickia_ferox_genome_assembly,_chromosome:_3	AUGUSTUS	CDS	38550025	38551092	1	-	0	ID=g13635.t1.CDS1;Parent=g13635.t1;
OW387025.1_Nowickia_ferox_genome_assembly,_chromosome:_3	AUGUSTUS	exon	38550025	38551092	.	-	.	ID=g13635.t1.exon1;Parent=g13635.t1;
OW387025.1_Nowickia_ferox_genome_assembly,_chromosome:_3	AUGUSTUS	start_codon	38551090	38551092	.	-	0	ID=g13635.t1.start1;Parent=g13635.t1;
OW387025.1_Nowickia_ferox_genome_assembly,_chromosome:_3	AUGUSTUS	mRNA	38550025	38551254	0.75	-	.	ID=g13635.t2;Parent=g13635;
OW387025.1_Nowickia_ferox_genome_assembly,_chromosome:_3	AUGUSTUS	stop_codon	38550025	38550027	.	-	0	ID=g13635.t2.stop1;Parent=g13635.t2;
OW387025.1_Nowickia_ferox_genome_assembly,_chromosome:_3	AUGUSTUS	CDS	38550025	38551254	0.75	-	0	ID=g13635.t2.CDS1;Parent=g13635.t2;
OW387025.1_Nowickia_ferox_genome_assembly,_chromosome:_3	AUGUSTUS	exon	38550025	38551254	.	-	.	ID=g13635.t2.exon1;Parent=g13635.t2;
OW387025.1_Nowickia_ferox_genome_assembly,_chromosome:_3	AUGUSTUS	start_codon	38551252	38551254	.	-	0	ID=g13635.t2.start1;Parent=g13635.t2;
OW387025.1_Nowickia_ferox_genome_assembly,_chromosome:_3	AUGUSTUS	gene	38551286	38551774	.	-	.	ID=g13636;
OW387025.1_Nowickia_ferox_genome_assembly,_chromosome:_3	AUGUSTUS	mRNA	38551286	38551774	1	-	.	ID=g13636.t1;Parent=g13636;
OW387025.1_Nowickia_ferox_genome_assembly,_chromosome:_3	AUGUSTUS	stop_codon	38551286	38551288	.	-	0	ID=g13636.t1.stop1;Parent=g13636.t1;
OW387025.1_Nowickia_ferox_genome_assembly,_chromosome:_3	AUGUSTUS	CDS	38551286	38551774	1	-	0	ID=g13636.t1.CDS1;Parent=g13636.t1;
OW387025.1_Nowickia_ferox_genome_assembly,_chromosome:_3	AUGUSTUS	exon	38551286	38551774	.	-	.	ID=g13636.t1.exon1;Parent=g13636.t1;
OW387025.1_Nowickia_ferox_genome_assembly,_chromosome:_3	AUGUSTUS	start_codon	38551772	38551774	.	-	0	ID=g13636.t1.start1;Parent=g13636.t1;
OW387025.1_Nowickia_ferox_genome_assembly,_chromosome:_3	AUGUSTUS	gene	38563865	38564736	.	-	.	ID=g13637;
OW387025.1_Nowickia_ferox_genome_assembly,_chromosome:_3	AUGUSTUS	mRNA	38563865	38564736	1	-	.	ID=g13637.t1;Parent=g13637;
OW387025.1_Nowickia_ferox_genome_assembly,_chromosome:_3	AUGUSTUS	stop_codon	38563865	38563867	.	-	0	ID=g13637.t1.stop1;Parent=g13637.t1;
OW387025.1_Nowickia_ferox_genome_assembly,_chromosome:_3	AUGUSTUS	CDS	38563865	38564073	1	-	2	ID=g13637.t1.CDS1;Parent=g13637.t1;
OW387025.1_Nowickia_ferox_genome_assembly,_chromosome:_3	AUGUSTUS	exon	38563865	38564073	.	-	.	ID=g13637.t1.exon1;Parent=g13637.t1;
OW387025.1_Nowickia_ferox_genome_assembly,_chromosome:_3	AUGUSTUS	intron	38564074	38564168	1	-	.	ID=g13637.t1.intron1;Parent=g13637.t1;
OW387025.1_Nowickia_ferox_genome_assembly,_chromosome:_3	AUGUSTUS	CDS	38564169	38564736	1	-	0	ID=g13637.t1.CDS2;Parent=g13637.t1;
OW387025.1_Nowickia_ferox_genome_assembly,_chromosome:_3	AUGUSTUS	exon	38564169	38564736	.	-	.	ID=g13637.t1.exon2;Parent=g13637.t1;
OW387025.1_Nowickia_ferox_genome_assembly,_chromosome:_3	AUGUSTUS	start_codon	38564734	38564736	.	-	0	ID=g13637.t1.start1;Parent=g13637.t1;
OW387025.1_Nowickia_ferox_genome_assembly,_chromosome:_3	AUGUSTUS	gene	38613071	38613415	.	-	.	ID=g13638;
OW387025.1_Nowickia_ferox_genome_assembly,_chromosome:_3	AUGUSTUS	mRNA	38613071	38613415	0.87	-	.	ID=g13638.t1;Parent=g13638;
OW387025.1_Nowickia_ferox_genome_assembly,_chromosome:_3	AUGUSTUS	stop_codon	38613071	38613073	.	-	0	ID=g13638.t1.stop1;Parent=g13638.t1;
OW387025.1_Nowickia_ferox_genome_assembly,_chromosome:_3	AUGUSTUS	CDS	38613071	38613415	0.87	-	0	ID=g13638.t1.CDS1;Parent=g13638.t1;
OW387025.1_Nowickia_ferox_genome_assembly,_chromosome:_3	AUGUSTUS	exon	38613071	38613415	.	-	.	ID=g13638.t1.exon1;Parent=g13638.t1;
OW387025.1_Nowickia_ferox_genome_assembly,_chromosome:_3	AUGUSTUS	start_codon	38613413	38613415	.	-	0	ID=g13638.t1.start1;Parent=g13638.t1;
OW387025.1_Nowickia_ferox_genome_assembly,_chromosome:_3	AUGUSTUS	gene	38613703	38614208	.	-	.	ID=g13639;
OW387025.1_Nowickia_ferox_genome_assembly,_chromosome:_3	AUGUSTUS	mRNA	38613703	38614208	0.54	-	.	ID=g13639.t1;Parent=g13639;
OW387025.1_Nowickia_ferox_genome_assembly,_chromosome:_3	AUGUSTUS	stop_codon	38613703	38613705	.	-	0	ID=g13639.t1.stop1;Parent=g13639.t1;
OW387025.1_Nowickia_ferox_genome_assembly,_chromosome:_3	AUGUSTUS	CDS	38613703	38613974	0.71	-	2	ID=g13639.t1.CDS1;Parent=g13639.t1;
OW387025.1_Nowickia_ferox_genome_assembly,_chromosome:_3	AUGUSTUS	exon	38613703	38613974	.	-	.	ID=g13639.t1.exon1;Parent=g13639.t1;
OW387025.1_Nowickia_ferox_genome_assembly,_chromosome:_3	AUGUSTUS	intron	38613975	38614027	0.68	-	.	ID=g13639.t1.intron1;Parent=g13639.t1;
OW387025.1_Nowickia_ferox_genome_assembly,_chromosome:_3	AUGUSTUS	CDS	38614028	38614208	0.56	-	0	ID=g13639.t1.CDS2;Parent=g13639.t1;
OW387025.1_Nowickia_ferox_genome_assembly,_chromosome:_3	AUGUSTUS	exon	38614028	38614208	.	-	.	ID=g13639.t1.exon2;Parent=g13639.t1;
OW387025.1_Nowickia_ferox_genome_assembly,_chromosome:_3	AUGUSTUS	start_codon	38614206	38614208	.	-	0	ID=g13639.t1.start1;Parent=g13639.t1;
OW387025.1_Nowickia_ferox_genome_assembly,_chromosome:_3	AUGUSTUS	gene	38614845	38616183	.	-	.	ID=g13640;
OW387025.1_Nowickia_ferox_genome_assembly,_chromosome:_3	AUGUSTUS	mRNA	38614845	38616183	0.44	-	.	ID=g13640.t1;Parent=g13640;
OW387025.1_Nowickia_ferox_genome_assembly,_chromosome:_3	AUGUSTUS	stop_codon	38614845	38614847	.	-	0	ID=g13640.t1.stop1;Parent=g13640.t1;
OW387025.1_Nowickia_ferox_genome_assembly,_chromosome:_3	AUGUSTUS	CDS	38614845	38614905	0.81	-	1	ID=g13640.t1.CDS1;Parent=g13640.t1;
OW387025.1_Nowickia_ferox_genome_assembly,_chromosome:_3	AUGUSTUS	exon	38614845	38614905	.	-	.	ID=g13640.t1.exon1;Parent=g13640.t1;
OW387025.1_Nowickia_ferox_genome_assembly,_chromosome:_3	AUGUSTUS	intron	38614906	38615783	0.8	-	.	ID=g13640.t1.intron1;Parent=g13640.t1;
OW387025.1_Nowickia_ferox_genome_assembly,_chromosome:_3	AUGUSTUS	CDS	38615784	38615937	0.47	-	2	ID=g13640.t1.CDS2;Parent=g13640.t1;
OW387025.1_Nowickia_ferox_genome_assembly,_chromosome:_3	AUGUSTUS	exon	38615784	38615937	.	-	.	ID=g13640.t1.exon2;Parent=g13640.t1;
OW387025.1_Nowickia_ferox_genome_assembly,_chromosome:_3	AUGUSTUS	intron	38615938	38616026	0.53	-	.	ID=g13640.t1.intron2;Parent=g13640.t1;
OW387025.1_Nowickia_ferox_genome_assembly,_chromosome:_3	AUGUSTUS	CDS	38616027	38616183	0.94	-	0	ID=g13640.t1.CDS3;Parent=g13640.t1;
OW387025.1_Nowickia_ferox_genome_assembly,_chromosome:_3	AUGUSTUS	exon	38616027	38616183	.	-	.	ID=g13640.t1.exon3;Parent=g13640.t1;
OW387025.1_Nowickia_ferox_genome_assembly,_chromosome:_3	AUGUSTUS	start_codon	38616181	38616183	.	-	0	ID=g13640.t1.start1;Parent=g13640.t1;
OW387025.1_Nowickia_ferox_genome_assembly,_chromosome:_3	AUGUSTUS	gene	38640008	38641907	.	+	.	ID=g13641;
OW387025.1_Nowickia_ferox_genome_assembly,_chromosome:_3	AUGUSTUS	mRNA	38640008	38641907	0.58	+	.	ID=g13641.t1;Parent=g13641;
OW387025.1_Nowickia_ferox_genome_assembly,_chromosome:_3	AUGUSTUS	start_codon	38640008	38640010	.	+	0	ID=g13641.t1.start1;Parent=g13641.t1;
OW387025.1_Nowickia_ferox_genome_assembly,_chromosome:_3	AUGUSTUS	CDS	38640008	38640077	0.77	+	0	ID=g13641.t1.CDS1;Parent=g13641.t1;
OW387025.1_Nowickia_ferox_genome_assembly,_chromosome:_3	AUGUSTUS	exon	38640008	38640077	.	+	.	ID=g13641.t1.exon1;Parent=g13641.t1;
OW387025.1_Nowickia_ferox_genome_assembly,_chromosome:_3	AUGUSTUS	intron	38640078	38641179	0.59	+	.	ID=g13641.t1.intron1;Parent=g13641.t1;
OW387025.1_Nowickia_ferox_genome_assembly,_chromosome:_3	AUGUSTUS	CDS	38641180	38641408	0.74	+	2	ID=g13641.t1.CDS2;Parent=g13641.t1;
OW387025.1_Nowickia_ferox_genome_assembly,_chromosome:_3	AUGUSTUS	exon	38641180	38641408	.	+	.	ID=g13641.t1.exon2;Parent=g13641.t1;
OW387025.1_Nowickia_ferox_genome_assembly,_chromosome:_3	AUGUSTUS	intron	38641409	38641477	0.99	+	.	ID=g13641.t1.intron2;Parent=g13641.t1;
OW387025.1_Nowickia_ferox_genome_assembly,_chromosome:_3	AUGUSTUS	CDS	38641478	38641907	0.99	+	1	ID=g13641.t1.CDS3;Parent=g13641.t1;
OW387025.1_Nowickia_ferox_genome_assembly,_chromosome:_3	AUGUSTUS	exon	38641478	38641907	.	+	.	ID=g13641.t1.exon3;Parent=g13641.t1;
OW387025.1_Nowickia_ferox_genome_assembly,_chromosome:_3	AUGUSTUS	stop_codon	38641905	38641907	.	+	0	ID=g13641.t1.stop1;Parent=g13641.t1;
OW387025.1_Nowickia_ferox_genome_assembly,_chromosome:_3	AUGUSTUS	gene	38657499	38664330	.	-	.	ID=g13642;
OW387025.1_Nowickia_ferox_genome_assembly,_chromosome:_3	AUGUSTUS	mRNA	38657499	38664330	0.97	-	.	ID=g13642.t1;Parent=g13642;
OW387025.1_Nowickia_ferox_genome_assembly,_chromosome:_3	AUGUSTUS	stop_codon	38657499	38657501	.	-	0	ID=g13642.t1.stop1;Parent=g13642.t1;
OW387025.1_Nowickia_ferox_genome_assembly,_chromosome:_3	AUGUSTUS	CDS	38657499	38657584	0.97	-	2	ID=g13642.t1.CDS1;Parent=g13642.t1;
OW387025.1_Nowickia_ferox_genome_assembly,_chromosome:_3	AUGUSTUS	exon	38657499	38657584	.	-	.	ID=g13642.t1.exon1;Parent=g13642.t1;
OW387025.1_Nowickia_ferox_genome_assembly,_chromosome:_3	AUGUSTUS	intron	38657585	38663900	0.97	-	.	ID=g13642.t1.intron1;Parent=g13642.t1;
OW387025.1_Nowickia_ferox_genome_assembly,_chromosome:_3	AUGUSTUS	CDS	38663901	38664330	1	-	0	ID=g13642.t1.CDS2;Parent=g13642.t1;
OW387025.1_Nowickia_ferox_genome_assembly,_chromosome:_3	AUGUSTUS	exon	38663901	38664330	.	-	.	ID=g13642.t1.exon2;Parent=g13642.t1;
OW387025.1_Nowickia_ferox_genome_assembly,_chromosome:_3	AUGUSTUS	start_codon	38664328	38664330	.	-	0	ID=g13642.t1.start1;Parent=g13642.t1;
OW387025.1_Nowickia_ferox_genome_assembly,_chromosome:_3	AUGUSTUS	gene	38664424	38664930	.	-	.	ID=g13643;
OW387025.1_Nowickia_ferox_genome_assembly,_chromosome:_3	AUGUSTUS	mRNA	38664424	38664930	0.79	-	.	ID=g13643.t1;Parent=g13643;
OW387025.1_Nowickia_ferox_genome_assembly,_chromosome:_3	AUGUSTUS	stop_codon	38664424	38664426	.	-	0	ID=g13643.t1.stop1;Parent=g13643.t1;
OW387025.1_Nowickia_ferox_genome_assembly,_chromosome:_3	AUGUSTUS	CDS	38664424	38664930	0.79	-	0	ID=g13643.t1.CDS1;Parent=g13643.t1;
OW387025.1_Nowickia_ferox_genome_assembly,_chromosome:_3	AUGUSTUS	exon	38664424	38664930	.	-	.	ID=g13643.t1.exon1;Parent=g13643.t1;
OW387025.1_Nowickia_ferox_genome_assembly,_chromosome:_3	AUGUSTUS	start_codon	38664928	38664930	.	-	0	ID=g13643.t1.start1;Parent=g13643.t1;
OW387025.1_Nowickia_ferox_genome_assembly,_chromosome:_3	AUGUSTUS	gene	38688091	38689758	.	+	.	ID=g13644;
OW387025.1_Nowickia_ferox_genome_assembly,_chromosome:_3	AUGUSTUS	mRNA	38688091	38689758	0.71	+	.	ID=g13644.t1;Parent=g13644;
OW387025.1_Nowickia_ferox_genome_assembly,_chromosome:_3	AUGUSTUS	start_codon	38688091	38688093	.	+	0	ID=g13644.t1.start1;Parent=g13644.t1;
OW387025.1_Nowickia_ferox_genome_assembly,_chromosome:_3	AUGUSTUS	CDS	38688091	38688111	0.98	+	0	ID=g13644.t1.CDS1;Parent=g13644.t1;
OW387025.1_Nowickia_ferox_genome_assembly,_chromosome:_3	AUGUSTUS	exon	38688091	38688111	.	+	.	ID=g13644.t1.exon1;Parent=g13644.t1;
OW387025.1_Nowickia_ferox_genome_assembly,_chromosome:_3	AUGUSTUS	intron	38688112	38688178	0.98	+	.	ID=g13644.t1.intron1;Parent=g13644.t1;
OW387025.1_Nowickia_ferox_genome_assembly,_chromosome:_3	AUGUSTUS	CDS	38688179	38688355	0.98	+	0	ID=g13644.t1.CDS2;Parent=g13644.t1;
OW387025.1_Nowickia_ferox_genome_assembly,_chromosome:_3	AUGUSTUS	exon	38688179	38688355	.	+	.	ID=g13644.t1.exon2;Parent=g13644.t1;
OW387025.1_Nowickia_ferox_genome_assembly,_chromosome:_3	AUGUSTUS	intron	38688356	38688476	1	+	.	ID=g13644.t1.intron2;Parent=g13644.t1;
OW387025.1_Nowickia_ferox_genome_assembly,_chromosome:_3	AUGUSTUS	CDS	38688477	38688590	0.73	+	0	ID=g13644.t1.CDS3;Parent=g13644.t1;
OW387025.1_Nowickia_ferox_genome_assembly,_chromosome:_3	AUGUSTUS	exon	38688477	38688590	.	+	.	ID=g13644.t1.exon3;Parent=g13644.t1;
OW387025.1_Nowickia_ferox_genome_assembly,_chromosome:_3	AUGUSTUS	intron	38688591	38689617	0.73	+	.	ID=g13644.t1.intron3;Parent=g13644.t1;
OW387025.1_Nowickia_ferox_genome_assembly,_chromosome:_3	AUGUSTUS	CDS	38689618	38689758	1	+	0	ID=g13644.t1.CDS4;Parent=g13644.t1;
OW387025.1_Nowickia_ferox_genome_assembly,_chromosome:_3	AUGUSTUS	exon	38689618	38689758	.	+	.	ID=g13644.t1.exon4;Parent=g13644.t1;
OW387025.1_Nowickia_ferox_genome_assembly,_chromosome:_3	AUGUSTUS	stop_codon	38689756	38689758	.	+	0	ID=g13644.t1.stop1;Parent=g13644.t1;
OW387025.1_Nowickia_ferox_genome_assembly,_chromosome:_3	AUGUSTUS	gene	38703772	38704146	.	-	.	ID=g13645;
OW387025.1_Nowickia_ferox_genome_assembly,_chromosome:_3	AUGUSTUS	mRNA	38703772	38704146	1	-	.	ID=g13645.t1;Parent=g13645;
OW387025.1_Nowickia_ferox_genome_assembly,_chromosome:_3	AUGUSTUS	stop_codon	38703772	38703774	.	-	0	ID=g13645.t1.stop1;Parent=g13645.t1;
OW387025.1_Nowickia_ferox_genome_assembly,_chromosome:_3	AUGUSTUS	CDS	38703772	38704146	1	-	0	ID=g13645.t1.CDS1;Parent=g13645.t1;
OW387025.1_Nowickia_ferox_genome_assembly,_chromosome:_3	AUGUSTUS	exon	38703772	38704146	.	-	.	ID=g13645.t1.exon1;Parent=g13645.t1;
OW387025.1_Nowickia_ferox_genome_assembly,_chromosome:_3	AUGUSTUS	start_codon	38704144	38704146	.	-	0	ID=g13645.t1.start1;Parent=g13645.t1;
OW387025.1_Nowickia_ferox_genome_assembly,_chromosome:_3	AUGUSTUS	gene	38704192	38705120	.	-	.	ID=g13646;
OW387025.1_Nowickia_ferox_genome_assembly,_chromosome:_3	AUGUSTUS	mRNA	38704192	38705120	0.89	-	.	ID=g13646.t1;Parent=g13646;
OW387025.1_Nowickia_ferox_genome_assembly,_chromosome:_3	AUGUSTUS	stop_codon	38704192	38704194	.	-	0	ID=g13646.t1.stop1;Parent=g13646.t1;
OW387025.1_Nowickia_ferox_genome_assembly,_chromosome:_3	AUGUSTUS	CDS	38704192	38704343	1	-	2	ID=g13646.t1.CDS1;Parent=g13646.t1;
OW387025.1_Nowickia_ferox_genome_assembly,_chromosome:_3	AUGUSTUS	exon	38704192	38704343	.	-	.	ID=g13646.t1.exon1;Parent=g13646.t1;
OW387025.1_Nowickia_ferox_genome_assembly,_chromosome:_3	AUGUSTUS	intron	38704344	38704876	0.99	-	.	ID=g13646.t1.intron1;Parent=g13646.t1;
OW387025.1_Nowickia_ferox_genome_assembly,_chromosome:_3	AUGUSTUS	CDS	38704877	38705120	0.89	-	0	ID=g13646.t1.CDS2;Parent=g13646.t1;
OW387025.1_Nowickia_ferox_genome_assembly,_chromosome:_3	AUGUSTUS	exon	38704877	38705120	.	-	.	ID=g13646.t1.exon2;Parent=g13646.t1;
OW387025.1_Nowickia_ferox_genome_assembly,_chromosome:_3	AUGUSTUS	start_codon	38705118	38705120	.	-	0	ID=g13646.t1.start1;Parent=g13646.t1;
OW387025.1_Nowickia_ferox_genome_assembly,_chromosome:_3	AUGUSTUS	gene	38705517	38705879	.	-	.	ID=g13647;
OW387025.1_Nowickia_ferox_genome_assembly,_chromosome:_3	AUGUSTUS	mRNA	38705517	38705879	0.48	-	.	ID=g13647.t1;Parent=g13647;
OW387025.1_Nowickia_ferox_genome_assembly,_chromosome:_3	AUGUSTUS	stop_codon	38705517	38705519	.	-	0	ID=g13647.t1.stop1;Parent=g13647.t1;
OW387025.1_Nowickia_ferox_genome_assembly,_chromosome:_3	AUGUSTUS	CDS	38705517	38705753	0.75	-	0	ID=g13647.t1.CDS1;Parent=g13647.t1;
OW387025.1_Nowickia_ferox_genome_assembly,_chromosome:_3	AUGUSTUS	exon	38705517	38705753	.	-	.	ID=g13647.t1.exon1;Parent=g13647.t1;
OW387025.1_Nowickia_ferox_genome_assembly,_chromosome:_3	AUGUSTUS	intron	38705754	38705810	0.75	-	.	ID=g13647.t1.intron1;Parent=g13647.t1;
OW387025.1_Nowickia_ferox_genome_assembly,_chromosome:_3	AUGUSTUS	CDS	38705811	38705879	0.48	-	0	ID=g13647.t1.CDS2;Parent=g13647.t1;
OW387025.1_Nowickia_ferox_genome_assembly,_chromosome:_3	AUGUSTUS	exon	38705811	38705879	.	-	.	ID=g13647.t1.exon2;Parent=g13647.t1;
OW387025.1_Nowickia_ferox_genome_assembly,_chromosome:_3	AUGUSTUS	start_codon	38705877	38705879	.	-	0	ID=g13647.t1.start1;Parent=g13647.t1;
OW387025.1_Nowickia_ferox_genome_assembly,_chromosome:_3	AUGUSTUS	gene	38705934	38706693	.	-	.	ID=g13648;
OW387025.1_Nowickia_ferox_genome_assembly,_chromosome:_3	AUGUSTUS	mRNA	38705934	38706693	0.72	-	.	ID=g13648.t1;Parent=g13648;
OW387025.1_Nowickia_ferox_genome_assembly,_chromosome:_3	AUGUSTUS	stop_codon	38705934	38705936	.	-	0	ID=g13648.t1.stop1;Parent=g13648.t1;
OW387025.1_Nowickia_ferox_genome_assembly,_chromosome:_3	AUGUSTUS	CDS	38705934	38706376	0.73	-	2	ID=g13648.t1.CDS1;Parent=g13648.t1;
OW387025.1_Nowickia_ferox_genome_assembly,_chromosome:_3	AUGUSTUS	exon	38705934	38706376	.	-	.	ID=g13648.t1.exon1;Parent=g13648.t1;
OW387025.1_Nowickia_ferox_genome_assembly,_chromosome:_3	AUGUSTUS	intron	38706377	38706539	0.73	-	.	ID=g13648.t1.intron1;Parent=g13648.t1;
OW387025.1_Nowickia_ferox_genome_assembly,_chromosome:_3	AUGUSTUS	CDS	38706540	38706693	0.99	-	0	ID=g13648.t1.CDS2;Parent=g13648.t1;
OW387025.1_Nowickia_ferox_genome_assembly,_chromosome:_3	AUGUSTUS	exon	38706540	38706693	.	-	.	ID=g13648.t1.exon2;Parent=g13648.t1;
OW387025.1_Nowickia_ferox_genome_assembly,_chromosome:_3	AUGUSTUS	start_codon	38706691	38706693	.	-	0	ID=g13648.t1.start1;Parent=g13648.t1;
OW387025.1_Nowickia_ferox_genome_assembly,_chromosome:_3	AUGUSTUS	gene	38706878	38707813	.	-	.	ID=g13649;
OW387025.1_Nowickia_ferox_genome_assembly,_chromosome:_3	AUGUSTUS	mRNA	38706878	38707813	1	-	.	ID=g13649.t1;Parent=g13649;
OW387025.1_Nowickia_ferox_genome_assembly,_chromosome:_3	AUGUSTUS	stop_codon	38706878	38706880	.	-	0	ID=g13649.t1.stop1;Parent=g13649.t1;
OW387025.1_Nowickia_ferox_genome_assembly,_chromosome:_3	AUGUSTUS	CDS	38706878	38707813	1	-	0	ID=g13649.t1.CDS1;Parent=g13649.t1;
OW387025.1_Nowickia_ferox_genome_assembly,_chromosome:_3	AUGUSTUS	exon	38706878	38707813	.	-	.	ID=g13649.t1.exon1;Parent=g13649.t1;
OW387025.1_Nowickia_ferox_genome_assembly,_chromosome:_3	AUGUSTUS	start_codon	38707811	38707813	.	-	0	ID=g13649.t1.start1;Parent=g13649.t1;
OW387025.1_Nowickia_ferox_genome_assembly,_chromosome:_3	AUGUSTUS	gene	38740011	38741366	.	+	.	ID=g13650;
OW387025.1_Nowickia_ferox_genome_assembly,_chromosome:_3	AUGUSTUS	mRNA	38740011	38741366	1	+	.	ID=g13650.t1;Parent=g13650;
OW387025.1_Nowickia_ferox_genome_assembly,_chromosome:_3	AUGUSTUS	start_codon	38740011	38740013	.	+	0	ID=g13650.t1.start1;Parent=g13650.t1;
OW387025.1_Nowickia_ferox_genome_assembly,_chromosome:_3	AUGUSTUS	CDS	38740011	38741366	1	+	0	ID=g13650.t1.CDS1;Parent=g13650.t1;
OW387025.1_Nowickia_ferox_genome_assembly,_chromosome:_3	AUGUSTUS	exon	38740011	38741366	.	+	.	ID=g13650.t1.exon1;Parent=g13650.t1;
OW387025.1_Nowickia_ferox_genome_assembly,_chromosome:_3	AUGUSTUS	stop_codon	38741364	38741366	.	+	0	ID=g13650.t1.stop1;Parent=g13650.t1;
OW387025.1_Nowickia_ferox_genome_assembly,_chromosome:_3	AUGUSTUS	gene	38761972	38762292	.	-	.	ID=g13651;
OW387025.1_Nowickia_ferox_genome_assembly,_chromosome:_3	AUGUSTUS	mRNA	38761972	38762292	0.97	-	.	ID=g13651.t1;Parent=g13651;
OW387025.1_Nowickia_ferox_genome_assembly,_chromosome:_3	AUGUSTUS	stop_codon	38761972	38761974	.	-	0	ID=g13651.t1.stop1;Parent=g13651.t1;
OW387025.1_Nowickia_ferox_genome_assembly,_chromosome:_3	AUGUSTUS	CDS	38761972	38762292	0.97	-	0	ID=g13651.t1.CDS1;Parent=g13651.t1;
OW387025.1_Nowickia_ferox_genome_assembly,_chromosome:_3	AUGUSTUS	exon	38761972	38762292	.	-	.	ID=g13651.t1.exon1;Parent=g13651.t1;
OW387025.1_Nowickia_ferox_genome_assembly,_chromosome:_3	AUGUSTUS	start_codon	38762290	38762292	.	-	0	ID=g13651.t1.start1;Parent=g13651.t1;
OW387025.1_Nowickia_ferox_genome_assembly,_chromosome:_3	AUGUSTUS	gene	38862737	38863826	.	+	.	ID=g13652;
OW387025.1_Nowickia_ferox_genome_assembly,_chromosome:_3	AUGUSTUS	mRNA	38862737	38863826	1	+	.	ID=g13652.t1;Parent=g13652;
OW387025.1_Nowickia_ferox_genome_assembly,_chromosome:_3	AUGUSTUS	start_codon	38862737	38862739	.	+	0	ID=g13652.t1.start1;Parent=g13652.t1;
OW387025.1_Nowickia_ferox_genome_assembly,_chromosome:_3	AUGUSTUS	CDS	38862737	38862920	1	+	0	ID=g13652.t1.CDS1;Parent=g13652.t1;
OW387025.1_Nowickia_ferox_genome_assembly,_chromosome:_3	AUGUSTUS	exon	38862737	38862920	.	+	.	ID=g13652.t1.exon1;Parent=g13652.t1;
OW387025.1_Nowickia_ferox_genome_assembly,_chromosome:_3	AUGUSTUS	intron	38862921	38863129	1	+	.	ID=g13652.t1.intron1;Parent=g13652.t1;
OW387025.1_Nowickia_ferox_genome_assembly,_chromosome:_3	AUGUSTUS	CDS	38863130	38863552	1	+	2	ID=g13652.t1.CDS2;Parent=g13652.t1;
OW387025.1_Nowickia_ferox_genome_assembly,_chromosome:_3	AUGUSTUS	exon	38863130	38863552	.	+	.	ID=g13652.t1.exon2;Parent=g13652.t1;
OW387025.1_Nowickia_ferox_genome_assembly,_chromosome:_3	AUGUSTUS	intron	38863553	38863644	1	+	.	ID=g13652.t1.intron2;Parent=g13652.t1;
OW387025.1_Nowickia_ferox_genome_assembly,_chromosome:_3	AUGUSTUS	CDS	38863645	38863826	1	+	2	ID=g13652.t1.CDS3;Parent=g13652.t1;
OW387025.1_Nowickia_ferox_genome_assembly,_chromosome:_3	AUGUSTUS	exon	38863645	38863826	.	+	.	ID=g13652.t1.exon3;Parent=g13652.t1;
OW387025.1_Nowickia_ferox_genome_assembly,_chromosome:_3	AUGUSTUS	stop_codon	38863824	38863826	.	+	0	ID=g13652.t1.stop1;Parent=g13652.t1;
OW387025.1_Nowickia_ferox_genome_assembly,_chromosome:_3	AUGUSTUS	gene	38897576	38897905	.	-	.	ID=g13653;
OW387025.1_Nowickia_ferox_genome_assembly,_chromosome:_3	AUGUSTUS	mRNA	38897576	38897905	1	-	.	ID=g13653.t1;Parent=g13653;
OW387025.1_Nowickia_ferox_genome_assembly,_chromosome:_3	AUGUSTUS	stop_codon	38897576	38897578	.	-	0	ID=g13653.t1.stop1;Parent=g13653.t1;
OW387025.1_Nowickia_ferox_genome_assembly,_chromosome:_3	AUGUSTUS	CDS	38897576	38897905	1	-	0	ID=g13653.t1.CDS1;Parent=g13653.t1;
OW387025.1_Nowickia_ferox_genome_assembly,_chromosome:_3	AUGUSTUS	exon	38897576	38897905	.	-	.	ID=g13653.t1.exon1;Parent=g13653.t1;
OW387025.1_Nowickia_ferox_genome_assembly,_chromosome:_3	AUGUSTUS	start_codon	38897903	38897905	.	-	0	ID=g13653.t1.start1;Parent=g13653.t1;
OW387025.1_Nowickia_ferox_genome_assembly,_chromosome:_3	AUGUSTUS	gene	38899643	38900494	.	-	.	ID=g13654;
OW387025.1_Nowickia_ferox_genome_assembly,_chromosome:_3	AUGUSTUS	mRNA	38899643	38900494	0.44	-	.	ID=g13654.t1;Parent=g13654;
OW387025.1_Nowickia_ferox_genome_assembly,_chromosome:_3	AUGUSTUS	stop_codon	38899643	38899645	.	-	0	ID=g13654.t1.stop1;Parent=g13654.t1;
OW387025.1_Nowickia_ferox_genome_assembly,_chromosome:_3	AUGUSTUS	CDS	38899643	38900494	0.44	-	0	ID=g13654.t1.CDS1;Parent=g13654.t1;
OW387025.1_Nowickia_ferox_genome_assembly,_chromosome:_3	AUGUSTUS	exon	38899643	38900494	.	-	.	ID=g13654.t1.exon1;Parent=g13654.t1;
OW387025.1_Nowickia_ferox_genome_assembly,_chromosome:_3	AUGUSTUS	start_codon	38900492	38900494	.	-	0	ID=g13654.t1.start1;Parent=g13654.t1;
OW387025.1_Nowickia_ferox_genome_assembly,_chromosome:_3	AUGUSTUS	gene	38925764	38926838	.	+	.	ID=g13655;
OW387025.1_Nowickia_ferox_genome_assembly,_chromosome:_3	AUGUSTUS	mRNA	38925764	38926838	0.4	+	.	ID=g13655.t1;Parent=g13655;
OW387025.1_Nowickia_ferox_genome_assembly,_chromosome:_3	AUGUSTUS	start_codon	38925764	38925766	.	+	0	ID=g13655.t1.start1;Parent=g13655.t1;
OW387025.1_Nowickia_ferox_genome_assembly,_chromosome:_3	AUGUSTUS	CDS	38925764	38926485	0.4	+	0	ID=g13655.t1.CDS1;Parent=g13655.t1;
OW387025.1_Nowickia_ferox_genome_assembly,_chromosome:_3	AUGUSTUS	exon	38925764	38926485	.	+	.	ID=g13655.t1.exon1;Parent=g13655.t1;
OW387025.1_Nowickia_ferox_genome_assembly,_chromosome:_3	AUGUSTUS	intron	38926486	38926672	0.4	+	.	ID=g13655.t1.intron1;Parent=g13655.t1;
OW387025.1_Nowickia_ferox_genome_assembly,_chromosome:_3	AUGUSTUS	CDS	38926673	38926838	0.42	+	1	ID=g13655.t1.CDS2;Parent=g13655.t1;
OW387025.1_Nowickia_ferox_genome_assembly,_chromosome:_3	AUGUSTUS	exon	38926673	38926838	.	+	.	ID=g13655.t1.exon2;Parent=g13655.t1;
OW387025.1_Nowickia_ferox_genome_assembly,_chromosome:_3	AUGUSTUS	stop_codon	38926836	38926838	.	+	0	ID=g13655.t1.stop1;Parent=g13655.t1;
OW387025.1_Nowickia_ferox_genome_assembly,_chromosome:_3	AUGUSTUS	gene	38956986	38957255	.	-	.	ID=g13656;
OW387025.1_Nowickia_ferox_genome_assembly,_chromosome:_3	AUGUSTUS	mRNA	38956986	38957255	1	-	.	ID=g13656.t1;Parent=g13656;
OW387025.1_Nowickia_ferox_genome_assembly,_chromosome:_3	AUGUSTUS	stop_codon	38956986	38956988	.	-	0	ID=g13656.t1.stop1;Parent=g13656.t1;
OW387025.1_Nowickia_ferox_genome_assembly,_chromosome:_3	AUGUSTUS	CDS	38956986	38957255	1	-	0	ID=g13656.t1.CDS1;Parent=g13656.t1;
OW387025.1_Nowickia_ferox_genome_assembly,_chromosome:_3	AUGUSTUS	exon	38956986	38957255	.	-	.	ID=g13656.t1.exon1;Parent=g13656.t1;
OW387025.1_Nowickia_ferox_genome_assembly,_chromosome:_3	AUGUSTUS	start_codon	38957253	38957255	.	-	0	ID=g13656.t1.start1;Parent=g13656.t1;
OW387025.1_Nowickia_ferox_genome_assembly,_chromosome:_3	AUGUSTUS	gene	38965189	38966213	.	+	.	ID=g13657;
OW387025.1_Nowickia_ferox_genome_assembly,_chromosome:_3	AUGUSTUS	mRNA	38965189	38966213	0.79	+	.	ID=g13657.t1;Parent=g13657;
OW387025.1_Nowickia_ferox_genome_assembly,_chromosome:_3	AUGUSTUS	start_codon	38965189	38965191	.	+	0	ID=g13657.t1.start1;Parent=g13657.t1;
OW387025.1_Nowickia_ferox_genome_assembly,_chromosome:_3	AUGUSTUS	CDS	38965189	38965311	0.84	+	0	ID=g13657.t1.CDS1;Parent=g13657.t1;
OW387025.1_Nowickia_ferox_genome_assembly,_chromosome:_3	AUGUSTUS	exon	38965189	38965311	.	+	.	ID=g13657.t1.exon1;Parent=g13657.t1;
OW387025.1_Nowickia_ferox_genome_assembly,_chromosome:_3	AUGUSTUS	intron	38965312	38965866	0.79	+	.	ID=g13657.t1.intron1;Parent=g13657.t1;
OW387025.1_Nowickia_ferox_genome_assembly,_chromosome:_3	AUGUSTUS	CDS	38965867	38965980	0.79	+	0	ID=g13657.t1.CDS2;Parent=g13657.t1;
OW387025.1_Nowickia_ferox_genome_assembly,_chromosome:_3	AUGUSTUS	exon	38965867	38965980	.	+	.	ID=g13657.t1.exon2;Parent=g13657.t1;
OW387025.1_Nowickia_ferox_genome_assembly,_chromosome:_3	AUGUSTUS	intron	38965981	38966084	1	+	.	ID=g13657.t1.intron2;Parent=g13657.t1;
OW387025.1_Nowickia_ferox_genome_assembly,_chromosome:_3	AUGUSTUS	CDS	38966085	38966213	1	+	0	ID=g13657.t1.CDS3;Parent=g13657.t1;
OW387025.1_Nowickia_ferox_genome_assembly,_chromosome:_3	AUGUSTUS	exon	38966085	38966213	.	+	.	ID=g13657.t1.exon3;Parent=g13657.t1;
OW387025.1_Nowickia_ferox_genome_assembly,_chromosome:_3	AUGUSTUS	stop_codon	38966211	38966213	.	+	0	ID=g13657.t1.stop1;Parent=g13657.t1;
OW387025.1_Nowickia_ferox_genome_assembly,_chromosome:_3	AUGUSTUS	gene	39020138	39020777	.	+	.	ID=g13658;
OW387025.1_Nowickia_ferox_genome_assembly,_chromosome:_3	AUGUSTUS	mRNA	39020138	39020777	0.66	+	.	ID=g13658.t1;Parent=g13658;
OW387025.1_Nowickia_ferox_genome_assembly,_chromosome:_3	AUGUSTUS	start_codon	39020138	39020140	.	+	0	ID=g13658.t1.start1;Parent=g13658.t1;
OW387025.1_Nowickia_ferox_genome_assembly,_chromosome:_3	AUGUSTUS	CDS	39020138	39020191	0.66	+	0	ID=g13658.t1.CDS1;Parent=g13658.t1;
OW387025.1_Nowickia_ferox_genome_assembly,_chromosome:_3	AUGUSTUS	exon	39020138	39020191	.	+	.	ID=g13658.t1.exon1;Parent=g13658.t1;
OW387025.1_Nowickia_ferox_genome_assembly,_chromosome:_3	AUGUSTUS	intron	39020192	39020255	0.66	+	.	ID=g13658.t1.intron1;Parent=g13658.t1;
OW387025.1_Nowickia_ferox_genome_assembly,_chromosome:_3	AUGUSTUS	CDS	39020256	39020777	0.67	+	0	ID=g13658.t1.CDS2;Parent=g13658.t1;
OW387025.1_Nowickia_ferox_genome_assembly,_chromosome:_3	AUGUSTUS	exon	39020256	39020777	.	+	.	ID=g13658.t1.exon2;Parent=g13658.t1;
OW387025.1_Nowickia_ferox_genome_assembly,_chromosome:_3	AUGUSTUS	stop_codon	39020775	39020777	.	+	0	ID=g13658.t1.stop1;Parent=g13658.t1;
OW387025.1_Nowickia_ferox_genome_assembly,_chromosome:_3	AUGUSTUS	gene	39022615	39022935	.	-	.	ID=g13659;
OW387025.1_Nowickia_ferox_genome_assembly,_chromosome:_3	AUGUSTUS	mRNA	39022615	39022935	0.84	-	.	ID=g13659.t1;Parent=g13659;
OW387025.1_Nowickia_ferox_genome_assembly,_chromosome:_3	AUGUSTUS	stop_codon	39022615	39022617	.	-	0	ID=g13659.t1.stop1;Parent=g13659.t1;
OW387025.1_Nowickia_ferox_genome_assembly,_chromosome:_3	AUGUSTUS	CDS	39022615	39022935	0.84	-	0	ID=g13659.t1.CDS1;Parent=g13659.t1;
OW387025.1_Nowickia_ferox_genome_assembly,_chromosome:_3	AUGUSTUS	exon	39022615	39022935	.	-	.	ID=g13659.t1.exon1;Parent=g13659.t1;
OW387025.1_Nowickia_ferox_genome_assembly,_chromosome:_3	AUGUSTUS	start_codon	39022933	39022935	.	-	0	ID=g13659.t1.start1;Parent=g13659.t1;
OW387025.1_Nowickia_ferox_genome_assembly,_chromosome:_3	AUGUSTUS	gene	39025107	39026832	.	-	.	ID=g13660;
OW387025.1_Nowickia_ferox_genome_assembly,_chromosome:_3	AUGUSTUS	mRNA	39025107	39026832	0.83	-	.	ID=g13660.t1;Parent=g13660;
OW387025.1_Nowickia_ferox_genome_assembly,_chromosome:_3	AUGUSTUS	stop_codon	39025107	39025109	.	-	0	ID=g13660.t1.stop1;Parent=g13660.t1;
OW387025.1_Nowickia_ferox_genome_assembly,_chromosome:_3	AUGUSTUS	CDS	39025107	39026382	0.93	-	1	ID=g13660.t1.CDS1;Parent=g13660.t1;
OW387025.1_Nowickia_ferox_genome_assembly,_chromosome:_3	AUGUSTUS	exon	39025107	39026382	.	-	.	ID=g13660.t1.exon1;Parent=g13660.t1;
OW387025.1_Nowickia_ferox_genome_assembly,_chromosome:_3	AUGUSTUS	intron	39026383	39026473	0.98	-	.	ID=g13660.t1.intron1;Parent=g13660.t1;
OW387025.1_Nowickia_ferox_genome_assembly,_chromosome:_3	AUGUSTUS	CDS	39026474	39026608	1	-	1	ID=g13660.t1.CDS2;Parent=g13660.t1;
OW387025.1_Nowickia_ferox_genome_assembly,_chromosome:_3	AUGUSTUS	exon	39026474	39026608	.	-	.	ID=g13660.t1.exon2;Parent=g13660.t1;
OW387025.1_Nowickia_ferox_genome_assembly,_chromosome:_3	AUGUSTUS	intron	39026609	39026755	0.89	-	.	ID=g13660.t1.intron2;Parent=g13660.t1;
OW387025.1_Nowickia_ferox_genome_assembly,_chromosome:_3	AUGUSTUS	CDS	39026756	39026832	0.89	-	0	ID=g13660.t1.CDS3;Parent=g13660.t1;
OW387025.1_Nowickia_ferox_genome_assembly,_chromosome:_3	AUGUSTUS	exon	39026756	39026832	.	-	.	ID=g13660.t1.exon3;Parent=g13660.t1;
OW387025.1_Nowickia_ferox_genome_assembly,_chromosome:_3	AUGUSTUS	start_codon	39026830	39026832	.	-	0	ID=g13660.t1.start1;Parent=g13660.t1;
OW387025.1_Nowickia_ferox_genome_assembly,_chromosome:_3	AUGUSTUS	gene	39027051	39027320	.	-	.	ID=g13661;
OW387025.1_Nowickia_ferox_genome_assembly,_chromosome:_3	AUGUSTUS	mRNA	39027051	39027320	1	-	.	ID=g13661.t1;Parent=g13661;
OW387025.1_Nowickia_ferox_genome_assembly,_chromosome:_3	AUGUSTUS	stop_codon	39027051	39027053	.	-	0	ID=g13661.t1.stop1;Parent=g13661.t1;
OW387025.1_Nowickia_ferox_genome_assembly,_chromosome:_3	AUGUSTUS	CDS	39027051	39027320	1	-	0	ID=g13661.t1.CDS1;Parent=g13661.t1;
OW387025.1_Nowickia_ferox_genome_assembly,_chromosome:_3	AUGUSTUS	exon	39027051	39027320	.	-	.	ID=g13661.t1.exon1;Parent=g13661.t1;
OW387025.1_Nowickia_ferox_genome_assembly,_chromosome:_3	AUGUSTUS	start_codon	39027318	39027320	.	-	0	ID=g13661.t1.start1;Parent=g13661.t1;
OW387025.1_Nowickia_ferox_genome_assembly,_chromosome:_3	AUGUSTUS	gene	39067472	39069835	.	+	.	ID=g13662;
OW387025.1_Nowickia_ferox_genome_assembly,_chromosome:_3	AUGUSTUS	mRNA	39067472	39069835	0.91	+	.	ID=g13662.t1;Parent=g13662;
OW387025.1_Nowickia_ferox_genome_assembly,_chromosome:_3	AUGUSTUS	start_codon	39067472	39067474	.	+	0	ID=g13662.t1.start1;Parent=g13662.t1;
OW387025.1_Nowickia_ferox_genome_assembly,_chromosome:_3	AUGUSTUS	CDS	39067472	39069835	0.91	+	0	ID=g13662.t1.CDS1;Parent=g13662.t1;
OW387025.1_Nowickia_ferox_genome_assembly,_chromosome:_3	AUGUSTUS	exon	39067472	39069835	.	+	.	ID=g13662.t1.exon1;Parent=g13662.t1;
OW387025.1_Nowickia_ferox_genome_assembly,_chromosome:_3	AUGUSTUS	stop_codon	39069833	39069835	.	+	0	ID=g13662.t1.stop1;Parent=g13662.t1;
OW387025.1_Nowickia_ferox_genome_assembly,_chromosome:_3	AUGUSTUS	gene	39069937	39072779	.	+	.	ID=g13663;
OW387025.1_Nowickia_ferox_genome_assembly,_chromosome:_3	AUGUSTUS	mRNA	39069937	39072779	0.33	+	.	ID=g13663.t1;Parent=g13663;
OW387025.1_Nowickia_ferox_genome_assembly,_chromosome:_3	AUGUSTUS	start_codon	39069937	39069939	.	+	0	ID=g13663.t1.start1;Parent=g13663.t1;
OW387025.1_Nowickia_ferox_genome_assembly,_chromosome:_3	AUGUSTUS	CDS	39069937	39070230	1	+	0	ID=g13663.t1.CDS1;Parent=g13663.t1;
OW387025.1_Nowickia_ferox_genome_assembly,_chromosome:_3	AUGUSTUS	exon	39069937	39070230	.	+	.	ID=g13663.t1.exon1;Parent=g13663.t1;
OW387025.1_Nowickia_ferox_genome_assembly,_chromosome:_3	AUGUSTUS	intron	39070231	39070859	0.79	+	.	ID=g13663.t1.intron1;Parent=g13663.t1;
OW387025.1_Nowickia_ferox_genome_assembly,_chromosome:_3	AUGUSTUS	CDS	39070860	39071902	0.75	+	0	ID=g13663.t1.CDS2;Parent=g13663.t1;
OW387025.1_Nowickia_ferox_genome_assembly,_chromosome:_3	AUGUSTUS	exon	39070860	39071902	.	+	.	ID=g13663.t1.exon2;Parent=g13663.t1;
OW387025.1_Nowickia_ferox_genome_assembly,_chromosome:_3	AUGUSTUS	intron	39071903	39071962	1	+	.	ID=g13663.t1.intron2;Parent=g13663.t1;
OW387025.1_Nowickia_ferox_genome_assembly,_chromosome:_3	AUGUSTUS	CDS	39071963	39072021	0.43	+	1	ID=g13663.t1.CDS3;Parent=g13663.t1;
OW387025.1_Nowickia_ferox_genome_assembly,_chromosome:_3	AUGUSTUS	exon	39071963	39072021	.	+	.	ID=g13663.t1.exon3;Parent=g13663.t1;
OW387025.1_Nowickia_ferox_genome_assembly,_chromosome:_3	AUGUSTUS	intron	39072022	39072465	0.42	+	.	ID=g13663.t1.intron3;Parent=g13663.t1;
OW387025.1_Nowickia_ferox_genome_assembly,_chromosome:_3	AUGUSTUS	CDS	39072466	39072779	0.75	+	2	ID=g13663.t1.CDS4;Parent=g13663.t1;
OW387025.1_Nowickia_ferox_genome_assembly,_chromosome:_3	AUGUSTUS	exon	39072466	39072779	.	+	.	ID=g13663.t1.exon4;Parent=g13663.t1;
OW387025.1_Nowickia_ferox_genome_assembly,_chromosome:_3	AUGUSTUS	stop_codon	39072777	39072779	.	+	0	ID=g13663.t1.stop1;Parent=g13663.t1;
OW387025.1_Nowickia_ferox_genome_assembly,_chromosome:_3	AUGUSTUS	gene	39076200	39076547	.	+	.	ID=g13664;
OW387025.1_Nowickia_ferox_genome_assembly,_chromosome:_3	AUGUSTUS	mRNA	39076200	39076547	1	+	.	ID=g13664.t1;Parent=g13664;
OW387025.1_Nowickia_ferox_genome_assembly,_chromosome:_3	AUGUSTUS	start_codon	39076200	39076202	.	+	0	ID=g13664.t1.start1;Parent=g13664.t1;
OW387025.1_Nowickia_ferox_genome_assembly,_chromosome:_3	AUGUSTUS	CDS	39076200	39076321	1	+	0	ID=g13664.t1.CDS1;Parent=g13664.t1;
OW387025.1_Nowickia_ferox_genome_assembly,_chromosome:_3	AUGUSTUS	exon	39076200	39076321	.	+	.	ID=g13664.t1.exon1;Parent=g13664.t1;
OW387025.1_Nowickia_ferox_genome_assembly,_chromosome:_3	AUGUSTUS	intron	39076322	39076381	1	+	.	ID=g13664.t1.intron1;Parent=g13664.t1;
OW387025.1_Nowickia_ferox_genome_assembly,_chromosome:_3	AUGUSTUS	CDS	39076382	39076547	1	+	1	ID=g13664.t1.CDS2;Parent=g13664.t1;
OW387025.1_Nowickia_ferox_genome_assembly,_chromosome:_3	AUGUSTUS	exon	39076382	39076547	.	+	.	ID=g13664.t1.exon2;Parent=g13664.t1;
OW387025.1_Nowickia_ferox_genome_assembly,_chromosome:_3	AUGUSTUS	stop_codon	39076545	39076547	.	+	0	ID=g13664.t1.stop1;Parent=g13664.t1;
OW387025.1_Nowickia_ferox_genome_assembly,_chromosome:_3	AUGUSTUS	gene	39076659	39077204	.	+	.	ID=g13665;
OW387025.1_Nowickia_ferox_genome_assembly,_chromosome:_3	AUGUSTUS	mRNA	39076659	39077204	1	+	.	ID=g13665.t1;Parent=g13665;
OW387025.1_Nowickia_ferox_genome_assembly,_chromosome:_3	AUGUSTUS	start_codon	39076659	39076661	.	+	0	ID=g13665.t1.start1;Parent=g13665.t1;
OW387025.1_Nowickia_ferox_genome_assembly,_chromosome:_3	AUGUSTUS	CDS	39076659	39077204	1	+	0	ID=g13665.t1.CDS1;Parent=g13665.t1;
OW387025.1_Nowickia_ferox_genome_assembly,_chromosome:_3	AUGUSTUS	exon	39076659	39077204	.	+	.	ID=g13665.t1.exon1;Parent=g13665.t1;
OW387025.1_Nowickia_ferox_genome_assembly,_chromosome:_3	AUGUSTUS	stop_codon	39077202	39077204	.	+	0	ID=g13665.t1.stop1;Parent=g13665.t1;
OW387025.1_Nowickia_ferox_genome_assembly,_chromosome:_3	AUGUSTUS	gene	39090085	39090610	.	+	.	ID=g13666;
OW387025.1_Nowickia_ferox_genome_assembly,_chromosome:_3	AUGUSTUS	mRNA	39090085	39090610	0.45	+	.	ID=g13666.t1;Parent=g13666;
OW387025.1_Nowickia_ferox_genome_assembly,_chromosome:_3	AUGUSTUS	start_codon	39090085	39090087	.	+	0	ID=g13666.t1.start1;Parent=g13666.t1;
OW387025.1_Nowickia_ferox_genome_assembly,_chromosome:_3	AUGUSTUS	CDS	39090085	39090121	0.45	+	0	ID=g13666.t1.CDS1;Parent=g13666.t1;
OW387025.1_Nowickia_ferox_genome_assembly,_chromosome:_3	AUGUSTUS	exon	39090085	39090121	.	+	.	ID=g13666.t1.exon1;Parent=g13666.t1;
OW387025.1_Nowickia_ferox_genome_assembly,_chromosome:_3	AUGUSTUS	intron	39090122	39090233	0.63	+	.	ID=g13666.t1.intron1;Parent=g13666.t1;
OW387025.1_Nowickia_ferox_genome_assembly,_chromosome:_3	AUGUSTUS	CDS	39090234	39090610	1	+	2	ID=g13666.t1.CDS2;Parent=g13666.t1;
OW387025.1_Nowickia_ferox_genome_assembly,_chromosome:_3	AUGUSTUS	exon	39090234	39090610	.	+	.	ID=g13666.t1.exon2;Parent=g13666.t1;
OW387025.1_Nowickia_ferox_genome_assembly,_chromosome:_3	AUGUSTUS	stop_codon	39090608	39090610	.	+	0	ID=g13666.t1.stop1;Parent=g13666.t1;
OW387025.1_Nowickia_ferox_genome_assembly,_chromosome:_3	AUGUSTUS	gene	39090719	39091535	.	+	.	ID=g13667;
OW387025.1_Nowickia_ferox_genome_assembly,_chromosome:_3	AUGUSTUS	mRNA	39090719	39091535	0.84	+	.	ID=g13667.t1;Parent=g13667;
OW387025.1_Nowickia_ferox_genome_assembly,_chromosome:_3	AUGUSTUS	start_codon	39090719	39090721	.	+	0	ID=g13667.t1.start1;Parent=g13667.t1;
OW387025.1_Nowickia_ferox_genome_assembly,_chromosome:_3	AUGUSTUS	CDS	39090719	39091068	0.84	+	0	ID=g13667.t1.CDS1;Parent=g13667.t1;
OW387025.1_Nowickia_ferox_genome_assembly,_chromosome:_3	AUGUSTUS	exon	39090719	39091068	.	+	.	ID=g13667.t1.exon1;Parent=g13667.t1;
OW387025.1_Nowickia_ferox_genome_assembly,_chromosome:_3	AUGUSTUS	intron	39091069	39091126	0.85	+	.	ID=g13667.t1.intron1;Parent=g13667.t1;
OW387025.1_Nowickia_ferox_genome_assembly,_chromosome:_3	AUGUSTUS	CDS	39091127	39091535	0.85	+	1	ID=g13667.t1.CDS2;Parent=g13667.t1;
OW387025.1_Nowickia_ferox_genome_assembly,_chromosome:_3	AUGUSTUS	exon	39091127	39091535	.	+	.	ID=g13667.t1.exon2;Parent=g13667.t1;
OW387025.1_Nowickia_ferox_genome_assembly,_chromosome:_3	AUGUSTUS	stop_codon	39091533	39091535	.	+	0	ID=g13667.t1.stop1;Parent=g13667.t1;
OW387025.1_Nowickia_ferox_genome_assembly,_chromosome:_3	AUGUSTUS	gene	39091308	39091535	.	+	.	ID=g13668;
OW387025.1_Nowickia_ferox_genome_assembly,_chromosome:_3	AUGUSTUS	mRNA	39091308	39091535	0.95	+	.	ID=g13668.t1;Parent=g13668;
OW387025.1_Nowickia_ferox_genome_assembly,_chromosome:_3	AUGUSTUS	start_codon	39091308	39091310	.	+	0	ID=g13668.t1.start1;Parent=g13668.t1;
OW387025.1_Nowickia_ferox_genome_assembly,_chromosome:_3	AUGUSTUS	CDS	39091308	39091535	0.95	+	0	ID=g13668.t1.CDS1;Parent=g13668.t1;
OW387025.1_Nowickia_ferox_genome_assembly,_chromosome:_3	AUGUSTUS	exon	39091308	39091535	.	+	.	ID=g13668.t1.exon1;Parent=g13668.t1;
OW387025.1_Nowickia_ferox_genome_assembly,_chromosome:_3	AUGUSTUS	stop_codon	39091533	39091535	.	+	0	ID=g13668.t1.stop1;Parent=g13668.t1;
OW387025.1_Nowickia_ferox_genome_assembly,_chromosome:_3	AUGUSTUS	gene	39091635	39092230	.	+	.	ID=g13669;
OW387025.1_Nowickia_ferox_genome_assembly,_chromosome:_3	AUGUSTUS	mRNA	39091635	39092230	0.99	+	.	ID=g13669.t1;Parent=g13669;
OW387025.1_Nowickia_ferox_genome_assembly,_chromosome:_3	AUGUSTUS	start_codon	39091635	39091637	.	+	0	ID=g13669.t1.start1;Parent=g13669.t1;
OW387025.1_Nowickia_ferox_genome_assembly,_chromosome:_3	AUGUSTUS	CDS	39091635	39091944	0.99	+	0	ID=g13669.t1.CDS1;Parent=g13669.t1;
OW387025.1_Nowickia_ferox_genome_assembly,_chromosome:_3	AUGUSTUS	exon	39091635	39091944	.	+	.	ID=g13669.t1.exon1;Parent=g13669.t1;
OW387025.1_Nowickia_ferox_genome_assembly,_chromosome:_3	AUGUSTUS	intron	39091945	39092015	0.99	+	.	ID=g13669.t1.intron1;Parent=g13669.t1;
OW387025.1_Nowickia_ferox_genome_assembly,_chromosome:_3	AUGUSTUS	CDS	39092016	39092230	0.99	+	2	ID=g13669.t1.CDS2;Parent=g13669.t1;
OW387025.1_Nowickia_ferox_genome_assembly,_chromosome:_3	AUGUSTUS	exon	39092016	39092230	.	+	.	ID=g13669.t1.exon2;Parent=g13669.t1;
OW387025.1_Nowickia_ferox_genome_assembly,_chromosome:_3	AUGUSTUS	stop_codon	39092228	39092230	.	+	0	ID=g13669.t1.stop1;Parent=g13669.t1;
OW387025.1_Nowickia_ferox_genome_assembly,_chromosome:_3	AUGUSTUS	gene	39092449	39092841	.	+	.	ID=g13670;
OW387025.1_Nowickia_ferox_genome_assembly,_chromosome:_3	AUGUSTUS	mRNA	39092449	39092841	0.83	+	.	ID=g13670.t1;Parent=g13670;
OW387025.1_Nowickia_ferox_genome_assembly,_chromosome:_3	AUGUSTUS	start_codon	39092449	39092451	.	+	0	ID=g13670.t1.start1;Parent=g13670.t1;
OW387025.1_Nowickia_ferox_genome_assembly,_chromosome:_3	AUGUSTUS	CDS	39092449	39092841	0.83	+	0	ID=g13670.t1.CDS1;Parent=g13670.t1;
OW387025.1_Nowickia_ferox_genome_assembly,_chromosome:_3	AUGUSTUS	exon	39092449	39092841	.	+	.	ID=g13670.t1.exon1;Parent=g13670.t1;
OW387025.1_Nowickia_ferox_genome_assembly,_chromosome:_3	AUGUSTUS	stop_codon	39092839	39092841	.	+	0	ID=g13670.t1.stop1;Parent=g13670.t1;
OW387025.1_Nowickia_ferox_genome_assembly,_chromosome:_3	AUGUSTUS	gene	39097222	39097961	.	+	.	ID=g13671;
OW387025.1_Nowickia_ferox_genome_assembly,_chromosome:_3	AUGUSTUS	mRNA	39097222	39097782	0.65	+	.	ID=g13671.t1;Parent=g13671;
OW387025.1_Nowickia_ferox_genome_assembly,_chromosome:_3	AUGUSTUS	start_codon	39097222	39097224	.	+	0	ID=g13671.t1.start1;Parent=g13671.t1;
OW387025.1_Nowickia_ferox_genome_assembly,_chromosome:_3	AUGUSTUS	CDS	39097222	39097253	1	+	0	ID=g13671.t1.CDS1;Parent=g13671.t1;
OW387025.1_Nowickia_ferox_genome_assembly,_chromosome:_3	AUGUSTUS	exon	39097222	39097253	.	+	.	ID=g13671.t1.exon1;Parent=g13671.t1;
OW387025.1_Nowickia_ferox_genome_assembly,_chromosome:_3	AUGUSTUS	intron	39097254	39097406	0.89	+	.	ID=g13671.t1.intron1;Parent=g13671.t1;
OW387025.1_Nowickia_ferox_genome_assembly,_chromosome:_3	AUGUSTUS	CDS	39097407	39097782	0.65	+	1	ID=g13671.t1.CDS2;Parent=g13671.t1;
OW387025.1_Nowickia_ferox_genome_assembly,_chromosome:_3	AUGUSTUS	exon	39097407	39097782	.	+	.	ID=g13671.t1.exon2;Parent=g13671.t1;
OW387025.1_Nowickia_ferox_genome_assembly,_chromosome:_3	AUGUSTUS	stop_codon	39097780	39097782	.	+	0	ID=g13671.t1.stop1;Parent=g13671.t1;
OW387025.1_Nowickia_ferox_genome_assembly,_chromosome:_3	AUGUSTUS	mRNA	39097222	39097961	0.63	+	.	ID=g13671.t2;Parent=g13671;
OW387025.1_Nowickia_ferox_genome_assembly,_chromosome:_3	AUGUSTUS	start_codon	39097222	39097224	.	+	0	ID=g13671.t2.start1;Parent=g13671.t2;
OW387025.1_Nowickia_ferox_genome_assembly,_chromosome:_3	AUGUSTUS	CDS	39097222	39097253	1	+	0	ID=g13671.t2.CDS1;Parent=g13671.t2;
OW387025.1_Nowickia_ferox_genome_assembly,_chromosome:_3	AUGUSTUS	exon	39097222	39097253	.	+	.	ID=g13671.t2.exon1;Parent=g13671.t2;
OW387025.1_Nowickia_ferox_genome_assembly,_chromosome:_3	AUGUSTUS	intron	39097254	39097406	0.85	+	.	ID=g13671.t2.intron1;Parent=g13671.t2;
OW387025.1_Nowickia_ferox_genome_assembly,_chromosome:_3	AUGUSTUS	CDS	39097407	39097675	0.64	+	1	ID=g13671.t2.CDS2;Parent=g13671.t2;
OW387025.1_Nowickia_ferox_genome_assembly,_chromosome:_3	AUGUSTUS	exon	39097407	39097675	.	+	.	ID=g13671.t2.exon2;Parent=g13671.t2;
OW387025.1_Nowickia_ferox_genome_assembly,_chromosome:_3	AUGUSTUS	intron	39097676	39097746	0.74	+	.	ID=g13671.t2.intron2;Parent=g13671.t2;
OW387025.1_Nowickia_ferox_genome_assembly,_chromosome:_3	AUGUSTUS	CDS	39097747	39097961	0.74	+	2	ID=g13671.t2.CDS3;Parent=g13671.t2;
OW387025.1_Nowickia_ferox_genome_assembly,_chromosome:_3	AUGUSTUS	exon	39097747	39097961	.	+	.	ID=g13671.t2.exon3;Parent=g13671.t2;
OW387025.1_Nowickia_ferox_genome_assembly,_chromosome:_3	AUGUSTUS	stop_codon	39097959	39097961	.	+	0	ID=g13671.t2.stop1;Parent=g13671.t2;
OW387025.1_Nowickia_ferox_genome_assembly,_chromosome:_3	AUGUSTUS	gene	39097881	39098572	.	+	.	ID=g13672;
OW387025.1_Nowickia_ferox_genome_assembly,_chromosome:_3	AUGUSTUS	mRNA	39097881	39098572	0.62	+	.	ID=g13672.t1;Parent=g13672;
OW387025.1_Nowickia_ferox_genome_assembly,_chromosome:_3	AUGUSTUS	start_codon	39097881	39097883	.	+	0	ID=g13672.t1.start1;Parent=g13672.t1;
OW387025.1_Nowickia_ferox_genome_assembly,_chromosome:_3	AUGUSTUS	CDS	39097881	39097916	0.62	+	0	ID=g13672.t1.CDS1;Parent=g13672.t1;
OW387025.1_Nowickia_ferox_genome_assembly,_chromosome:_3	AUGUSTUS	exon	39097881	39097916	.	+	.	ID=g13672.t1.exon1;Parent=g13672.t1;
OW387025.1_Nowickia_ferox_genome_assembly,_chromosome:_3	AUGUSTUS	intron	39097917	39098140	0.62	+	.	ID=g13672.t1.intron1;Parent=g13672.t1;
OW387025.1_Nowickia_ferox_genome_assembly,_chromosome:_3	AUGUSTUS	CDS	39098141	39098572	0.62	+	0	ID=g13672.t1.CDS2;Parent=g13672.t1;
OW387025.1_Nowickia_ferox_genome_assembly,_chromosome:_3	AUGUSTUS	exon	39098141	39098572	.	+	.	ID=g13672.t1.exon2;Parent=g13672.t1;
OW387025.1_Nowickia_ferox_genome_assembly,_chromosome:_3	AUGUSTUS	stop_codon	39098570	39098572	.	+	0	ID=g13672.t1.stop1;Parent=g13672.t1;
OW387025.1_Nowickia_ferox_genome_assembly,_chromosome:_3	AUGUSTUS	gene	39098235	39098572	.	+	.	ID=g13673;
OW387025.1_Nowickia_ferox_genome_assembly,_chromosome:_3	AUGUSTUS	mRNA	39098235	39098572	0.7	+	.	ID=g13673.t1;Parent=g13673;
OW387025.1_Nowickia_ferox_genome_assembly,_chromosome:_3	AUGUSTUS	start_codon	39098235	39098237	.	+	0	ID=g13673.t1.start1;Parent=g13673.t1;
OW387025.1_Nowickia_ferox_genome_assembly,_chromosome:_3	AUGUSTUS	CDS	39098235	39098282	0.73	+	0	ID=g13673.t1.CDS1;Parent=g13673.t1;
OW387025.1_Nowickia_ferox_genome_assembly,_chromosome:_3	AUGUSTUS	exon	39098235	39098282	.	+	.	ID=g13673.t1.exon1;Parent=g13673.t1;
OW387025.1_Nowickia_ferox_genome_assembly,_chromosome:_3	AUGUSTUS	intron	39098283	39098347	0.7	+	.	ID=g13673.t1.intron1;Parent=g13673.t1;
OW387025.1_Nowickia_ferox_genome_assembly,_chromosome:_3	AUGUSTUS	CDS	39098348	39098572	0.7	+	0	ID=g13673.t1.CDS2;Parent=g13673.t1;
OW387025.1_Nowickia_ferox_genome_assembly,_chromosome:_3	AUGUSTUS	exon	39098348	39098572	.	+	.	ID=g13673.t1.exon2;Parent=g13673.t1;
OW387025.1_Nowickia_ferox_genome_assembly,_chromosome:_3	AUGUSTUS	stop_codon	39098570	39098572	.	+	0	ID=g13673.t1.stop1;Parent=g13673.t1;
OW387025.1_Nowickia_ferox_genome_assembly,_chromosome:_3	AUGUSTUS	gene	39120624	39121394	.	+	.	ID=g13674;
OW387025.1_Nowickia_ferox_genome_assembly,_chromosome:_3	AUGUSTUS	mRNA	39120624	39121394	0.78	+	.	ID=g13674.t1;Parent=g13674;
OW387025.1_Nowickia_ferox_genome_assembly,_chromosome:_3	AUGUSTUS	start_codon	39120624	39120626	.	+	0	ID=g13674.t1.start1;Parent=g13674.t1;
OW387025.1_Nowickia_ferox_genome_assembly,_chromosome:_3	AUGUSTUS	CDS	39120624	39121394	0.78	+	0	ID=g13674.t1.CDS1;Parent=g13674.t1;
OW387025.1_Nowickia_ferox_genome_assembly,_chromosome:_3	AUGUSTUS	exon	39120624	39121394	.	+	.	ID=g13674.t1.exon1;Parent=g13674.t1;
OW387025.1_Nowickia_ferox_genome_assembly,_chromosome:_3	AUGUSTUS	stop_codon	39121392	39121394	.	+	0	ID=g13674.t1.stop1;Parent=g13674.t1;
OW387025.1_Nowickia_ferox_genome_assembly,_chromosome:_3	AUGUSTUS	gene	39131779	39132210	.	-	.	ID=g13675;
OW387025.1_Nowickia_ferox_genome_assembly,_chromosome:_3	AUGUSTUS	mRNA	39131779	39132210	0.49	-	.	ID=g13675.t1;Parent=g13675;
OW387025.1_Nowickia_ferox_genome_assembly,_chromosome:_3	AUGUSTUS	stop_codon	39131779	39131781	.	-	0	ID=g13675.t1.stop1;Parent=g13675.t1;
OW387025.1_Nowickia_ferox_genome_assembly,_chromosome:_3	AUGUSTUS	CDS	39131779	39132210	0.49	-	0	ID=g13675.t1.CDS1;Parent=g13675.t1;
OW387025.1_Nowickia_ferox_genome_assembly,_chromosome:_3	AUGUSTUS	exon	39131779	39132210	.	-	.	ID=g13675.t1.exon1;Parent=g13675.t1;
OW387025.1_Nowickia_ferox_genome_assembly,_chromosome:_3	AUGUSTUS	start_codon	39132208	39132210	.	-	0	ID=g13675.t1.start1;Parent=g13675.t1;
OW387025.1_Nowickia_ferox_genome_assembly,_chromosome:_3	AUGUSTUS	gene	39132339	39142101	.	-	.	ID=g13676;
OW387025.1_Nowickia_ferox_genome_assembly,_chromosome:_3	AUGUSTUS	mRNA	39132339	39142101	0.33	-	.	ID=g13676.t1;Parent=g13676;
OW387025.1_Nowickia_ferox_genome_assembly,_chromosome:_3	AUGUSTUS	stop_codon	39132339	39132341	.	-	0	ID=g13676.t1.stop1;Parent=g13676.t1;
OW387025.1_Nowickia_ferox_genome_assembly,_chromosome:_3	AUGUSTUS	CDS	39132339	39132488	0.65	-	0	ID=g13676.t1.CDS1;Parent=g13676.t1;
OW387025.1_Nowickia_ferox_genome_assembly,_chromosome:_3	AUGUSTUS	exon	39132339	39132488	.	-	.	ID=g13676.t1.exon1;Parent=g13676.t1;
OW387025.1_Nowickia_ferox_genome_assembly,_chromosome:_3	AUGUSTUS	intron	39132489	39141598	0.36	-	.	ID=g13676.t1.intron1;Parent=g13676.t1;
OW387025.1_Nowickia_ferox_genome_assembly,_chromosome:_3	AUGUSTUS	CDS	39141599	39141768	1	-	2	ID=g13676.t1.CDS2;Parent=g13676.t1;
OW387025.1_Nowickia_ferox_genome_assembly,_chromosome:_3	AUGUSTUS	exon	39141599	39141768	.	-	.	ID=g13676.t1.exon2;Parent=g13676.t1;
OW387025.1_Nowickia_ferox_genome_assembly,_chromosome:_3	AUGUSTUS	intron	39141769	39142091	0.93	-	.	ID=g13676.t1.intron2;Parent=g13676.t1;
OW387025.1_Nowickia_ferox_genome_assembly,_chromosome:_3	AUGUSTUS	CDS	39142092	39142101	0.93	-	0	ID=g13676.t1.CDS3;Parent=g13676.t1;
OW387025.1_Nowickia_ferox_genome_assembly,_chromosome:_3	AUGUSTUS	exon	39142092	39142101	.	-	.	ID=g13676.t1.exon3;Parent=g13676.t1;
OW387025.1_Nowickia_ferox_genome_assembly,_chromosome:_3	AUGUSTUS	start_codon	39142099	39142101	.	-	0	ID=g13676.t1.start1;Parent=g13676.t1;
OW387025.1_Nowickia_ferox_genome_assembly,_chromosome:_3	AUGUSTUS	gene	39157138	39157503	.	+	.	ID=g13677;
OW387025.1_Nowickia_ferox_genome_assembly,_chromosome:_3	AUGUSTUS	mRNA	39157138	39157503	0.79	+	.	ID=g13677.t1;Parent=g13677;
OW387025.1_Nowickia_ferox_genome_assembly,_chromosome:_3	AUGUSTUS	start_codon	39157138	39157140	.	+	0	ID=g13677.t1.start1;Parent=g13677.t1;
OW387025.1_Nowickia_ferox_genome_assembly,_chromosome:_3	AUGUSTUS	CDS	39157138	39157503	0.79	+	0	ID=g13677.t1.CDS1;Parent=g13677.t1;
OW387025.1_Nowickia_ferox_genome_assembly,_chromosome:_3	AUGUSTUS	exon	39157138	39157503	.	+	.	ID=g13677.t1.exon1;Parent=g13677.t1;
OW387025.1_Nowickia_ferox_genome_assembly,_chromosome:_3	AUGUSTUS	stop_codon	39157501	39157503	.	+	0	ID=g13677.t1.stop1;Parent=g13677.t1;
OW387025.1_Nowickia_ferox_genome_assembly,_chromosome:_3	AUGUSTUS	gene	39171369	39175953	.	-	.	ID=g13678;
OW387025.1_Nowickia_ferox_genome_assembly,_chromosome:_3	AUGUSTUS	mRNA	39171369	39175953	0.27	-	.	ID=g13678.t1;Parent=g13678;
OW387025.1_Nowickia_ferox_genome_assembly,_chromosome:_3	AUGUSTUS	stop_codon	39171369	39171371	.	-	0	ID=g13678.t1.stop1;Parent=g13678.t1;
OW387025.1_Nowickia_ferox_genome_assembly,_chromosome:_3	AUGUSTUS	CDS	39171369	39172463	0.95	-	0	ID=g13678.t1.CDS1;Parent=g13678.t1;
OW387025.1_Nowickia_ferox_genome_assembly,_chromosome:_3	AUGUSTUS	exon	39171369	39172463	.	-	.	ID=g13678.t1.exon1;Parent=g13678.t1;
OW387025.1_Nowickia_ferox_genome_assembly,_chromosome:_3	AUGUSTUS	intron	39172464	39172577	0.67	-	.	ID=g13678.t1.intron1;Parent=g13678.t1;
OW387025.1_Nowickia_ferox_genome_assembly,_chromosome:_3	AUGUSTUS	CDS	39172578	39173483	0.63	-	0	ID=g13678.t1.CDS2;Parent=g13678.t1;
OW387025.1_Nowickia_ferox_genome_assembly,_chromosome:_3	AUGUSTUS	exon	39172578	39173483	.	-	.	ID=g13678.t1.exon2;Parent=g13678.t1;
OW387025.1_Nowickia_ferox_genome_assembly,_chromosome:_3	AUGUSTUS	intron	39173484	39174450	0.92	-	.	ID=g13678.t1.intron2;Parent=g13678.t1;
OW387025.1_Nowickia_ferox_genome_assembly,_chromosome:_3	AUGUSTUS	CDS	39174451	39175000	0.53	-	1	ID=g13678.t1.CDS3;Parent=g13678.t1;
OW387025.1_Nowickia_ferox_genome_assembly,_chromosome:_3	AUGUSTUS	exon	39174451	39175000	.	-	.	ID=g13678.t1.exon3;Parent=g13678.t1;
OW387025.1_Nowickia_ferox_genome_assembly,_chromosome:_3	AUGUSTUS	intron	39175001	39175486	0.54	-	.	ID=g13678.t1.intron3;Parent=g13678.t1;
OW387025.1_Nowickia_ferox_genome_assembly,_chromosome:_3	AUGUSTUS	CDS	39175487	39175953	0.43	-	0	ID=g13678.t1.CDS4;Parent=g13678.t1;
OW387025.1_Nowickia_ferox_genome_assembly,_chromosome:_3	AUGUSTUS	exon	39175487	39175953	.	-	.	ID=g13678.t1.exon4;Parent=g13678.t1;
OW387025.1_Nowickia_ferox_genome_assembly,_chromosome:_3	AUGUSTUS	start_codon	39175951	39175953	.	-	0	ID=g13678.t1.start1;Parent=g13678.t1;
OW387025.1_Nowickia_ferox_genome_assembly,_chromosome:_3	AUGUSTUS	mRNA	39173680	39175953	0.23	-	.	ID=g13678.t2;Parent=g13678;
OW387025.1_Nowickia_ferox_genome_assembly,_chromosome:_3	AUGUSTUS	stop_codon	39173680	39173682	.	-	0	ID=g13678.t2.stop1;Parent=g13678.t2;
OW387025.1_Nowickia_ferox_genome_assembly,_chromosome:_3	AUGUSTUS	CDS	39173680	39175000	0.28	-	1	ID=g13678.t2.CDS1;Parent=g13678.t2;
OW387025.1_Nowickia_ferox_genome_assembly,_chromosome:_3	AUGUSTUS	exon	39173680	39175000	.	-	.	ID=g13678.t2.exon1;Parent=g13678.t2;
OW387025.1_Nowickia_ferox_genome_assembly,_chromosome:_3	AUGUSTUS	intron	39175001	39175486	0.52	-	.	ID=g13678.t2.intron1;Parent=g13678.t2;
OW387025.1_Nowickia_ferox_genome_assembly,_chromosome:_3	AUGUSTUS	CDS	39175487	39175953	0.4	-	0	ID=g13678.t2.CDS2;Parent=g13678.t2;
OW387025.1_Nowickia_ferox_genome_assembly,_chromosome:_3	AUGUSTUS	exon	39175487	39175953	.	-	.	ID=g13678.t2.exon2;Parent=g13678.t2;
OW387025.1_Nowickia_ferox_genome_assembly,_chromosome:_3	AUGUSTUS	start_codon	39175951	39175953	.	-	0	ID=g13678.t2.start1;Parent=g13678.t2;
OW387025.1_Nowickia_ferox_genome_assembly,_chromosome:_3	AUGUSTUS	gene	39176057	39178507	.	-	.	ID=g13679;
OW387025.1_Nowickia_ferox_genome_assembly,_chromosome:_3	AUGUSTUS	mRNA	39176057	39178507	0.69	-	.	ID=g13679.t1;Parent=g13679;
OW387025.1_Nowickia_ferox_genome_assembly,_chromosome:_3	AUGUSTUS	stop_codon	39176057	39176059	.	-	0	ID=g13679.t1.stop1;Parent=g13679.t1;
OW387025.1_Nowickia_ferox_genome_assembly,_chromosome:_3	AUGUSTUS	CDS	39176057	39176156	0.69	-	1	ID=g13679.t1.CDS1;Parent=g13679.t1;
OW387025.1_Nowickia_ferox_genome_assembly,_chromosome:_3	AUGUSTUS	exon	39176057	39176156	.	-	.	ID=g13679.t1.exon1;Parent=g13679.t1;
OW387025.1_Nowickia_ferox_genome_assembly,_chromosome:_3	AUGUSTUS	intron	39176157	39178358	0.69	-	.	ID=g13679.t1.intron1;Parent=g13679.t1;
OW387025.1_Nowickia_ferox_genome_assembly,_chromosome:_3	AUGUSTUS	CDS	39178359	39178507	1	-	0	ID=g13679.t1.CDS2;Parent=g13679.t1;
OW387025.1_Nowickia_ferox_genome_assembly,_chromosome:_3	AUGUSTUS	exon	39178359	39178507	.	-	.	ID=g13679.t1.exon2;Parent=g13679.t1;
OW387025.1_Nowickia_ferox_genome_assembly,_chromosome:_3	AUGUSTUS	start_codon	39178505	39178507	.	-	0	ID=g13679.t1.start1;Parent=g13679.t1;
OW387025.1_Nowickia_ferox_genome_assembly,_chromosome:_3	AUGUSTUS	gene	39222075	39223302	.	+	.	ID=g13680;
OW387025.1_Nowickia_ferox_genome_assembly,_chromosome:_3	AUGUSTUS	mRNA	39222075	39223302	0.96	+	.	ID=g13680.t1;Parent=g13680;
OW387025.1_Nowickia_ferox_genome_assembly,_chromosome:_3	AUGUSTUS	start_codon	39222075	39222077	.	+	0	ID=g13680.t1.start1;Parent=g13680.t1;
OW387025.1_Nowickia_ferox_genome_assembly,_chromosome:_3	AUGUSTUS	CDS	39222075	39222184	1	+	0	ID=g13680.t1.CDS1;Parent=g13680.t1;
OW387025.1_Nowickia_ferox_genome_assembly,_chromosome:_3	AUGUSTUS	exon	39222075	39222184	.	+	.	ID=g13680.t1.exon1;Parent=g13680.t1;
OW387025.1_Nowickia_ferox_genome_assembly,_chromosome:_3	AUGUSTUS	intron	39222185	39222238	1	+	.	ID=g13680.t1.intron1;Parent=g13680.t1;
OW387025.1_Nowickia_ferox_genome_assembly,_chromosome:_3	AUGUSTUS	CDS	39222239	39222427	1	+	1	ID=g13680.t1.CDS2;Parent=g13680.t1;
OW387025.1_Nowickia_ferox_genome_assembly,_chromosome:_3	AUGUSTUS	exon	39222239	39222427	.	+	.	ID=g13680.t1.exon2;Parent=g13680.t1;
OW387025.1_Nowickia_ferox_genome_assembly,_chromosome:_3	AUGUSTUS	intron	39222428	39222763	0.96	+	.	ID=g13680.t1.intron2;Parent=g13680.t1;
OW387025.1_Nowickia_ferox_genome_assembly,_chromosome:_3	AUGUSTUS	CDS	39222764	39222873	0.96	+	1	ID=g13680.t1.CDS3;Parent=g13680.t1;
OW387025.1_Nowickia_ferox_genome_assembly,_chromosome:_3	AUGUSTUS	exon	39222764	39222873	.	+	.	ID=g13680.t1.exon3;Parent=g13680.t1;
OW387025.1_Nowickia_ferox_genome_assembly,_chromosome:_3	AUGUSTUS	intron	39222874	39222934	1	+	.	ID=g13680.t1.intron3;Parent=g13680.t1;
OW387025.1_Nowickia_ferox_genome_assembly,_chromosome:_3	AUGUSTUS	CDS	39222935	39223302	1	+	2	ID=g13680.t1.CDS4;Parent=g13680.t1;
OW387025.1_Nowickia_ferox_genome_assembly,_chromosome:_3	AUGUSTUS	exon	39222935	39223302	.	+	.	ID=g13680.t1.exon4;Parent=g13680.t1;
OW387025.1_Nowickia_ferox_genome_assembly,_chromosome:_3	AUGUSTUS	stop_codon	39223300	39223302	.	+	0	ID=g13680.t1.stop1;Parent=g13680.t1;
OW387025.1_Nowickia_ferox_genome_assembly,_chromosome:_3	AUGUSTUS	mRNA	39222654	39223302	1	+	.	ID=g13680.t2;Parent=g13680;
OW387025.1_Nowickia_ferox_genome_assembly,_chromosome:_3	AUGUSTUS	start_codon	39222654	39222656	.	+	0	ID=g13680.t2.start1;Parent=g13680.t2;
OW387025.1_Nowickia_ferox_genome_assembly,_chromosome:_3	AUGUSTUS	CDS	39222654	39222664	1	+	0	ID=g13680.t2.CDS1;Parent=g13680.t2;
OW387025.1_Nowickia_ferox_genome_assembly,_chromosome:_3	AUGUSTUS	exon	39222654	39222664	.	+	.	ID=g13680.t2.exon1;Parent=g13680.t2;
OW387025.1_Nowickia_ferox_genome_assembly,_chromosome:_3	AUGUSTUS	intron	39222665	39222763	1	+	.	ID=g13680.t2.intron1;Parent=g13680.t2;
OW387025.1_Nowickia_ferox_genome_assembly,_chromosome:_3	AUGUSTUS	CDS	39222764	39222873	1	+	1	ID=g13680.t2.CDS2;Parent=g13680.t2;
OW387025.1_Nowickia_ferox_genome_assembly,_chromosome:_3	AUGUSTUS	exon	39222764	39222873	.	+	.	ID=g13680.t2.exon2;Parent=g13680.t2;
OW387025.1_Nowickia_ferox_genome_assembly,_chromosome:_3	AUGUSTUS	intron	39222874	39222934	1	+	.	ID=g13680.t2.intron2;Parent=g13680.t2;
OW387025.1_Nowickia_ferox_genome_assembly,_chromosome:_3	AUGUSTUS	CDS	39222935	39223302	1	+	2	ID=g13680.t2.CDS3;Parent=g13680.t2;
OW387025.1_Nowickia_ferox_genome_assembly,_chromosome:_3	AUGUSTUS	exon	39222935	39223302	.	+	.	ID=g13680.t2.exon3;Parent=g13680.t2;
OW387025.1_Nowickia_ferox_genome_assembly,_chromosome:_3	AUGUSTUS	stop_codon	39223300	39223302	.	+	0	ID=g13680.t2.stop1;Parent=g13680.t2;
OW387025.1_Nowickia_ferox_genome_assembly,_chromosome:_3	AUGUSTUS	gene	39225706	39226708	.	-	.	ID=g13681;
OW387025.1_Nowickia_ferox_genome_assembly,_chromosome:_3	AUGUSTUS	mRNA	39225706	39226708	0.67	-	.	ID=g13681.t1;Parent=g13681;
OW387025.1_Nowickia_ferox_genome_assembly,_chromosome:_3	AUGUSTUS	stop_codon	39225706	39225708	.	-	0	ID=g13681.t1.stop1;Parent=g13681.t1;
OW387025.1_Nowickia_ferox_genome_assembly,_chromosome:_3	AUGUSTUS	CDS	39225706	39225935	0.68	-	2	ID=g13681.t1.CDS1;Parent=g13681.t1;
OW387025.1_Nowickia_ferox_genome_assembly,_chromosome:_3	AUGUSTUS	exon	39225706	39225935	.	-	.	ID=g13681.t1.exon1;Parent=g13681.t1;
OW387025.1_Nowickia_ferox_genome_assembly,_chromosome:_3	AUGUSTUS	intron	39225936	39226006	0.74	-	.	ID=g13681.t1.intron1;Parent=g13681.t1;
OW387025.1_Nowickia_ferox_genome_assembly,_chromosome:_3	AUGUSTUS	CDS	39226007	39226144	1	-	2	ID=g13681.t1.CDS2;Parent=g13681.t1;
OW387025.1_Nowickia_ferox_genome_assembly,_chromosome:_3	AUGUSTUS	exon	39226007	39226144	.	-	.	ID=g13681.t1.exon2;Parent=g13681.t1;
OW387025.1_Nowickia_ferox_genome_assembly,_chromosome:_3	AUGUSTUS	intron	39226145	39226220	1	-	.	ID=g13681.t1.intron2;Parent=g13681.t1;
OW387025.1_Nowickia_ferox_genome_assembly,_chromosome:_3	AUGUSTUS	CDS	39226221	39226275	1	-	0	ID=g13681.t1.CDS3;Parent=g13681.t1;
OW387025.1_Nowickia_ferox_genome_assembly,_chromosome:_3	AUGUSTUS	exon	39226221	39226275	.	-	.	ID=g13681.t1.exon3;Parent=g13681.t1;
OW387025.1_Nowickia_ferox_genome_assembly,_chromosome:_3	AUGUSTUS	intron	39226276	39226549	1	-	.	ID=g13681.t1.intron3;Parent=g13681.t1;
OW387025.1_Nowickia_ferox_genome_assembly,_chromosome:_3	AUGUSTUS	CDS	39226550	39226589	1	-	1	ID=g13681.t1.CDS4;Parent=g13681.t1;
OW387025.1_Nowickia_ferox_genome_assembly,_chromosome:_3	AUGUSTUS	exon	39226550	39226589	.	-	.	ID=g13681.t1.exon4;Parent=g13681.t1;
OW387025.1_Nowickia_ferox_genome_assembly,_chromosome:_3	AUGUSTUS	intron	39226590	39226658	1	-	.	ID=g13681.t1.intron4;Parent=g13681.t1;
OW387025.1_Nowickia_ferox_genome_assembly,_chromosome:_3	AUGUSTUS	CDS	39226659	39226708	0.98	-	0	ID=g13681.t1.CDS5;Parent=g13681.t1;
OW387025.1_Nowickia_ferox_genome_assembly,_chromosome:_3	AUGUSTUS	exon	39226659	39226708	.	-	.	ID=g13681.t1.exon5;Parent=g13681.t1;
OW387025.1_Nowickia_ferox_genome_assembly,_chromosome:_3	AUGUSTUS	start_codon	39226706	39226708	.	-	0	ID=g13681.t1.start1;Parent=g13681.t1;
OW387025.1_Nowickia_ferox_genome_assembly,_chromosome:_3	AUGUSTUS	gene	39226843	39227307	.	-	.	ID=g13682;
OW387025.1_Nowickia_ferox_genome_assembly,_chromosome:_3	AUGUSTUS	mRNA	39226843	39227307	1	-	.	ID=g13682.t1;Parent=g13682;
OW387025.1_Nowickia_ferox_genome_assembly,_chromosome:_3	AUGUSTUS	stop_codon	39226843	39226845	.	-	0	ID=g13682.t1.stop1;Parent=g13682.t1;
OW387025.1_Nowickia_ferox_genome_assembly,_chromosome:_3	AUGUSTUS	CDS	39226843	39227307	1	-	0	ID=g13682.t1.CDS1;Parent=g13682.t1;
OW387025.1_Nowickia_ferox_genome_assembly,_chromosome:_3	AUGUSTUS	exon	39226843	39227307	.	-	.	ID=g13682.t1.exon1;Parent=g13682.t1;
OW387025.1_Nowickia_ferox_genome_assembly,_chromosome:_3	AUGUSTUS	start_codon	39227305	39227307	.	-	0	ID=g13682.t1.start1;Parent=g13682.t1;
OW387025.1_Nowickia_ferox_genome_assembly,_chromosome:_3	AUGUSTUS	gene	39233026	39235836	.	-	.	ID=g13683;
OW387025.1_Nowickia_ferox_genome_assembly,_chromosome:_3	AUGUSTUS	mRNA	39233026	39235569	1	-	.	ID=g13683.t1;Parent=g13683;
OW387025.1_Nowickia_ferox_genome_assembly,_chromosome:_3	AUGUSTUS	stop_codon	39233026	39233028	.	-	0	ID=g13683.t1.stop1;Parent=g13683.t1;
OW387025.1_Nowickia_ferox_genome_assembly,_chromosome:_3	AUGUSTUS	CDS	39233026	39235569	1	-	0	ID=g13683.t1.CDS1;Parent=g13683.t1;
OW387025.1_Nowickia_ferox_genome_assembly,_chromosome:_3	AUGUSTUS	exon	39233026	39235569	.	-	.	ID=g13683.t1.exon1;Parent=g13683.t1;
OW387025.1_Nowickia_ferox_genome_assembly,_chromosome:_3	AUGUSTUS	start_codon	39235567	39235569	.	-	0	ID=g13683.t1.start1;Parent=g13683.t1;
OW387025.1_Nowickia_ferox_genome_assembly,_chromosome:_3	AUGUSTUS	mRNA	39233026	39233574	0.99	-	.	ID=g13683.t2;Parent=g13683;
OW387025.1_Nowickia_ferox_genome_assembly,_chromosome:_3	AUGUSTUS	stop_codon	39233026	39233028	.	-	0	ID=g13683.t2.stop1;Parent=g13683.t2;
OW387025.1_Nowickia_ferox_genome_assembly,_chromosome:_3	AUGUSTUS	CDS	39233026	39233574	0.99	-	0	ID=g13683.t2.CDS1;Parent=g13683.t2;
OW387025.1_Nowickia_ferox_genome_assembly,_chromosome:_3	AUGUSTUS	exon	39233026	39233574	.	-	.	ID=g13683.t2.exon1;Parent=g13683.t2;
OW387025.1_Nowickia_ferox_genome_assembly,_chromosome:_3	AUGUSTUS	start_codon	39233572	39233574	.	-	0	ID=g13683.t2.start1;Parent=g13683.t2;
OW387025.1_Nowickia_ferox_genome_assembly,_chromosome:_3	AUGUSTUS	mRNA	39233026	39235836	0.85	-	.	ID=g13683.t3;Parent=g13683;
OW387025.1_Nowickia_ferox_genome_assembly,_chromosome:_3	AUGUSTUS	stop_codon	39233026	39233028	.	-	0	ID=g13683.t3.stop1;Parent=g13683.t3;
OW387025.1_Nowickia_ferox_genome_assembly,_chromosome:_3	AUGUSTUS	CDS	39233026	39235836	0.85	-	0	ID=g13683.t3.CDS1;Parent=g13683.t3;
OW387025.1_Nowickia_ferox_genome_assembly,_chromosome:_3	AUGUSTUS	exon	39233026	39235836	.	-	.	ID=g13683.t3.exon1;Parent=g13683.t3;
OW387025.1_Nowickia_ferox_genome_assembly,_chromosome:_3	AUGUSTUS	start_codon	39235834	39235836	.	-	0	ID=g13683.t3.start1;Parent=g13683.t3;
OW387025.1_Nowickia_ferox_genome_assembly,_chromosome:_3	AUGUSTUS	gene	39236187	39237161	.	-	.	ID=g13684;
OW387025.1_Nowickia_ferox_genome_assembly,_chromosome:_3	AUGUSTUS	mRNA	39236187	39237161	1	-	.	ID=g13684.t1;Parent=g13684;
OW387025.1_Nowickia_ferox_genome_assembly,_chromosome:_3	AUGUSTUS	stop_codon	39236187	39236189	.	-	0	ID=g13684.t1.stop1;Parent=g13684.t1;
OW387025.1_Nowickia_ferox_genome_assembly,_chromosome:_3	AUGUSTUS	CDS	39236187	39237161	1	-	0	ID=g13684.t1.CDS1;Parent=g13684.t1;
OW387025.1_Nowickia_ferox_genome_assembly,_chromosome:_3	AUGUSTUS	exon	39236187	39237161	.	-	.	ID=g13684.t1.exon1;Parent=g13684.t1;
OW387025.1_Nowickia_ferox_genome_assembly,_chromosome:_3	AUGUSTUS	start_codon	39237159	39237161	.	-	0	ID=g13684.t1.start1;Parent=g13684.t1;
OW387025.1_Nowickia_ferox_genome_assembly,_chromosome:_3	AUGUSTUS	gene	39270162	39272705	.	-	.	ID=g13685;
OW387025.1_Nowickia_ferox_genome_assembly,_chromosome:_3	AUGUSTUS	mRNA	39270162	39272705	1	-	.	ID=g13685.t1;Parent=g13685;
OW387025.1_Nowickia_ferox_genome_assembly,_chromosome:_3	AUGUSTUS	stop_codon	39270162	39270164	.	-	0	ID=g13685.t1.stop1;Parent=g13685.t1;
OW387025.1_Nowickia_ferox_genome_assembly,_chromosome:_3	AUGUSTUS	CDS	39270162	39272705	1	-	0	ID=g13685.t1.CDS1;Parent=g13685.t1;
OW387025.1_Nowickia_ferox_genome_assembly,_chromosome:_3	AUGUSTUS	exon	39270162	39272705	.	-	.	ID=g13685.t1.exon1;Parent=g13685.t1;
OW387025.1_Nowickia_ferox_genome_assembly,_chromosome:_3	AUGUSTUS	start_codon	39272703	39272705	.	-	0	ID=g13685.t1.start1;Parent=g13685.t1;
OW387025.1_Nowickia_ferox_genome_assembly,_chromosome:_3	AUGUSTUS	gene	39270162	39272705	.	-	.	ID=g13686;
OW387025.1_Nowickia_ferox_genome_assembly,_chromosome:_3	AUGUSTUS	mRNA	39270162	39272705	0.72	-	.	ID=g13686.t1;Parent=g13686;
OW387025.1_Nowickia_ferox_genome_assembly,_chromosome:_3	AUGUSTUS	stop_codon	39270162	39270164	.	-	0	ID=g13686.t1.stop1;Parent=g13686.t1;
OW387025.1_Nowickia_ferox_genome_assembly,_chromosome:_3	AUGUSTUS	CDS	39270162	39270682	0.78	-	2	ID=g13686.t1.CDS1;Parent=g13686.t1;
OW387025.1_Nowickia_ferox_genome_assembly,_chromosome:_3	AUGUSTUS	exon	39270162	39270682	.	-	.	ID=g13686.t1.exon1;Parent=g13686.t1;
OW387025.1_Nowickia_ferox_genome_assembly,_chromosome:_3	AUGUSTUS	intron	39270683	39272620	0.72	-	.	ID=g13686.t1.intron1;Parent=g13686.t1;
OW387025.1_Nowickia_ferox_genome_assembly,_chromosome:_3	AUGUSTUS	CDS	39272621	39272705	0.82	-	0	ID=g13686.t1.CDS2;Parent=g13686.t1;
OW387025.1_Nowickia_ferox_genome_assembly,_chromosome:_3	AUGUSTUS	exon	39272621	39272705	.	-	.	ID=g13686.t1.exon2;Parent=g13686.t1;
OW387025.1_Nowickia_ferox_genome_assembly,_chromosome:_3	AUGUSTUS	start_codon	39272703	39272705	.	-	0	ID=g13686.t1.start1;Parent=g13686.t1;
OW387025.1_Nowickia_ferox_genome_assembly,_chromosome:_3	AUGUSTUS	gene	39273306	39274334	.	-	.	ID=g13687;
OW387025.1_Nowickia_ferox_genome_assembly,_chromosome:_3	AUGUSTUS	mRNA	39273306	39274334	1	-	.	ID=g13687.t1;Parent=g13687;
OW387025.1_Nowickia_ferox_genome_assembly,_chromosome:_3	AUGUSTUS	stop_codon	39273306	39273308	.	-	0	ID=g13687.t1.stop1;Parent=g13687.t1;
OW387025.1_Nowickia_ferox_genome_assembly,_chromosome:_3	AUGUSTUS	CDS	39273306	39274334	1	-	0	ID=g13687.t1.CDS1;Parent=g13687.t1;
OW387025.1_Nowickia_ferox_genome_assembly,_chromosome:_3	AUGUSTUS	exon	39273306	39274334	.	-	.	ID=g13687.t1.exon1;Parent=g13687.t1;
OW387025.1_Nowickia_ferox_genome_assembly,_chromosome:_3	AUGUSTUS	start_codon	39274332	39274334	.	-	0	ID=g13687.t1.start1;Parent=g13687.t1;
OW387025.1_Nowickia_ferox_genome_assembly,_chromosome:_3	AUGUSTUS	gene	39274881	39279185	.	-	.	ID=g13688;
OW387025.1_Nowickia_ferox_genome_assembly,_chromosome:_3	AUGUSTUS	mRNA	39274881	39279185	0.31	-	.	ID=g13688.t1;Parent=g13688;
OW387025.1_Nowickia_ferox_genome_assembly,_chromosome:_3	AUGUSTUS	stop_codon	39274881	39274883	.	-	0	ID=g13688.t1.stop1;Parent=g13688.t1;
OW387025.1_Nowickia_ferox_genome_assembly,_chromosome:_3	AUGUSTUS	CDS	39274881	39274984	0.68	-	2	ID=g13688.t1.CDS1;Parent=g13688.t1;
OW387025.1_Nowickia_ferox_genome_assembly,_chromosome:_3	AUGUSTUS	exon	39274881	39274984	.	-	.	ID=g13688.t1.exon1;Parent=g13688.t1;
OW387025.1_Nowickia_ferox_genome_assembly,_chromosome:_3	AUGUSTUS	intron	39274985	39277600	0.44	-	.	ID=g13688.t1.intron1;Parent=g13688.t1;
OW387025.1_Nowickia_ferox_genome_assembly,_chromosome:_3	AUGUSTUS	CDS	39277601	39277710	0.47	-	1	ID=g13688.t1.CDS2;Parent=g13688.t1;
OW387025.1_Nowickia_ferox_genome_assembly,_chromosome:_3	AUGUSTUS	exon	39277601	39277710	.	-	.	ID=g13688.t1.exon2;Parent=g13688.t1;
OW387025.1_Nowickia_ferox_genome_assembly,_chromosome:_3	AUGUSTUS	intron	39277711	39277772	1	-	.	ID=g13688.t1.intron2;Parent=g13688.t1;
OW387025.1_Nowickia_ferox_genome_assembly,_chromosome:_3	AUGUSTUS	CDS	39277773	39277818	0.84	-	2	ID=g13688.t1.CDS3;Parent=g13688.t1;
OW387025.1_Nowickia_ferox_genome_assembly,_chromosome:_3	AUGUSTUS	exon	39277773	39277818	.	-	.	ID=g13688.t1.exon3;Parent=g13688.t1;
OW387025.1_Nowickia_ferox_genome_assembly,_chromosome:_3	AUGUSTUS	intron	39277819	39278440	0.84	-	.	ID=g13688.t1.intron3;Parent=g13688.t1;
OW387025.1_Nowickia_ferox_genome_assembly,_chromosome:_3	AUGUSTUS	CDS	39278441	39279185	0.54	-	0	ID=g13688.t1.CDS4;Parent=g13688.t1;
OW387025.1_Nowickia_ferox_genome_assembly,_chromosome:_3	AUGUSTUS	exon	39278441	39279185	.	-	.	ID=g13688.t1.exon4;Parent=g13688.t1;
OW387025.1_Nowickia_ferox_genome_assembly,_chromosome:_3	AUGUSTUS	start_codon	39279183	39279185	.	-	0	ID=g13688.t1.start1;Parent=g13688.t1;
OW387025.1_Nowickia_ferox_genome_assembly,_chromosome:_3	AUGUSTUS	gene	39275913	39276971	.	-	.	ID=g13689;
OW387025.1_Nowickia_ferox_genome_assembly,_chromosome:_3	AUGUSTUS	mRNA	39275913	39276971	0.79	-	.	ID=g13689.t1;Parent=g13689;
OW387025.1_Nowickia_ferox_genome_assembly,_chromosome:_3	AUGUSTUS	stop_codon	39275913	39275915	.	-	0	ID=g13689.t1.stop1;Parent=g13689.t1;
OW387025.1_Nowickia_ferox_genome_assembly,_chromosome:_3	AUGUSTUS	CDS	39275913	39276971	0.79	-	0	ID=g13689.t1.CDS1;Parent=g13689.t1;
OW387025.1_Nowickia_ferox_genome_assembly,_chromosome:_3	AUGUSTUS	exon	39275913	39276971	.	-	.	ID=g13689.t1.exon1;Parent=g13689.t1;
OW387025.1_Nowickia_ferox_genome_assembly,_chromosome:_3	AUGUSTUS	start_codon	39276969	39276971	.	-	0	ID=g13689.t1.start1;Parent=g13689.t1;
OW387025.1_Nowickia_ferox_genome_assembly,_chromosome:_3	AUGUSTUS	gene	39342117	39344089	.	+	.	ID=g13690;
OW387025.1_Nowickia_ferox_genome_assembly,_chromosome:_3	AUGUSTUS	mRNA	39342117	39344089	0.59	+	.	ID=g13690.t1;Parent=g13690;
OW387025.1_Nowickia_ferox_genome_assembly,_chromosome:_3	AUGUSTUS	start_codon	39342117	39342119	.	+	0	ID=g13690.t1.start1;Parent=g13690.t1;
OW387025.1_Nowickia_ferox_genome_assembly,_chromosome:_3	AUGUSTUS	CDS	39342117	39342222	1	+	0	ID=g13690.t1.CDS1;Parent=g13690.t1;
OW387025.1_Nowickia_ferox_genome_assembly,_chromosome:_3	AUGUSTUS	exon	39342117	39342222	.	+	.	ID=g13690.t1.exon1;Parent=g13690.t1;
OW387025.1_Nowickia_ferox_genome_assembly,_chromosome:_3	AUGUSTUS	intron	39342223	39342282	1	+	.	ID=g13690.t1.intron1;Parent=g13690.t1;
OW387025.1_Nowickia_ferox_genome_assembly,_chromosome:_3	AUGUSTUS	CDS	39342283	39342572	0.99	+	2	ID=g13690.t1.CDS2;Parent=g13690.t1;
OW387025.1_Nowickia_ferox_genome_assembly,_chromosome:_3	AUGUSTUS	exon	39342283	39342572	.	+	.	ID=g13690.t1.exon2;Parent=g13690.t1;
OW387025.1_Nowickia_ferox_genome_assembly,_chromosome:_3	AUGUSTUS	intron	39342573	39343002	0.99	+	.	ID=g13690.t1.intron2;Parent=g13690.t1;
OW387025.1_Nowickia_ferox_genome_assembly,_chromosome:_3	AUGUSTUS	CDS	39343003	39343410	0.59	+	0	ID=g13690.t1.CDS3;Parent=g13690.t1;
OW387025.1_Nowickia_ferox_genome_assembly,_chromosome:_3	AUGUSTUS	exon	39343003	39343410	.	+	.	ID=g13690.t1.exon3;Parent=g13690.t1;
OW387025.1_Nowickia_ferox_genome_assembly,_chromosome:_3	AUGUSTUS	intron	39343411	39343780	0.6	+	.	ID=g13690.t1.intron3;Parent=g13690.t1;
OW387025.1_Nowickia_ferox_genome_assembly,_chromosome:_3	AUGUSTUS	CDS	39343781	39344089	0.97	+	0	ID=g13690.t1.CDS4;Parent=g13690.t1;
OW387025.1_Nowickia_ferox_genome_assembly,_chromosome:_3	AUGUSTUS	exon	39343781	39344089	.	+	.	ID=g13690.t1.exon4;Parent=g13690.t1;
OW387025.1_Nowickia_ferox_genome_assembly,_chromosome:_3	AUGUSTUS	stop_codon	39344087	39344089	.	+	0	ID=g13690.t1.stop1;Parent=g13690.t1;
OW387025.1_Nowickia_ferox_genome_assembly,_chromosome:_3	AUGUSTUS	gene	39356504	39357836	.	-	.	ID=g13691;
OW387025.1_Nowickia_ferox_genome_assembly,_chromosome:_3	AUGUSTUS	mRNA	39356504	39357836	0.95	-	.	ID=g13691.t1;Parent=g13691;
OW387025.1_Nowickia_ferox_genome_assembly,_chromosome:_3	AUGUSTUS	stop_codon	39356504	39356506	.	-	0	ID=g13691.t1.stop1;Parent=g13691.t1;
OW387025.1_Nowickia_ferox_genome_assembly,_chromosome:_3	AUGUSTUS	CDS	39356504	39356821	0.95	-	0	ID=g13691.t1.CDS1;Parent=g13691.t1;
OW387025.1_Nowickia_ferox_genome_assembly,_chromosome:_3	AUGUSTUS	exon	39356504	39356821	.	-	.	ID=g13691.t1.exon1;Parent=g13691.t1;
OW387025.1_Nowickia_ferox_genome_assembly,_chromosome:_3	AUGUSTUS	intron	39356822	39356903	0.95	-	.	ID=g13691.t1.intron1;Parent=g13691.t1;
OW387025.1_Nowickia_ferox_genome_assembly,_chromosome:_3	AUGUSTUS	CDS	39356904	39357836	0.95	-	0	ID=g13691.t1.CDS2;Parent=g13691.t1;
OW387025.1_Nowickia_ferox_genome_assembly,_chromosome:_3	AUGUSTUS	exon	39356904	39357836	.	-	.	ID=g13691.t1.exon2;Parent=g13691.t1;
OW387025.1_Nowickia_ferox_genome_assembly,_chromosome:_3	AUGUSTUS	start_codon	39357834	39357836	.	-	0	ID=g13691.t1.start1;Parent=g13691.t1;
OW387025.1_Nowickia_ferox_genome_assembly,_chromosome:_3	AUGUSTUS	gene	39357238	39357836	.	-	.	ID=g13692;
OW387025.1_Nowickia_ferox_genome_assembly,_chromosome:_3	AUGUSTUS	mRNA	39357238	39357836	0.63	-	.	ID=g13692.t1;Parent=g13692;
OW387025.1_Nowickia_ferox_genome_assembly,_chromosome:_3	AUGUSTUS	stop_codon	39357238	39357240	.	-	0	ID=g13692.t1.stop1;Parent=g13692.t1;
OW387025.1_Nowickia_ferox_genome_assembly,_chromosome:_3	AUGUSTUS	CDS	39357238	39357308	0.65	-	2	ID=g13692.t1.CDS1;Parent=g13692.t1;
OW387025.1_Nowickia_ferox_genome_assembly,_chromosome:_3	AUGUSTUS	exon	39357238	39357308	.	-	.	ID=g13692.t1.exon1;Parent=g13692.t1;
OW387025.1_Nowickia_ferox_genome_assembly,_chromosome:_3	AUGUSTUS	intron	39357309	39357403	0.63	-	.	ID=g13692.t1.intron1;Parent=g13692.t1;
OW387025.1_Nowickia_ferox_genome_assembly,_chromosome:_3	AUGUSTUS	CDS	39357404	39357836	0.63	-	0	ID=g13692.t1.CDS2;Parent=g13692.t1;
OW387025.1_Nowickia_ferox_genome_assembly,_chromosome:_3	AUGUSTUS	exon	39357404	39357836	.	-	.	ID=g13692.t1.exon2;Parent=g13692.t1;
OW387025.1_Nowickia_ferox_genome_assembly,_chromosome:_3	AUGUSTUS	start_codon	39357834	39357836	.	-	0	ID=g13692.t1.start1;Parent=g13692.t1;
OW387025.1_Nowickia_ferox_genome_assembly,_chromosome:_3	AUGUSTUS	gene	39358071	39360598	.	-	.	ID=g13693;
OW387025.1_Nowickia_ferox_genome_assembly,_chromosome:_3	AUGUSTUS	mRNA	39358071	39360598	0.48	-	.	ID=g13693.t1;Parent=g13693;
OW387025.1_Nowickia_ferox_genome_assembly,_chromosome:_3	AUGUSTUS	stop_codon	39358071	39358073	.	-	0	ID=g13693.t1.stop1;Parent=g13693.t1;
OW387025.1_Nowickia_ferox_genome_assembly,_chromosome:_3	AUGUSTUS	CDS	39358071	39358259	0.85	-	0	ID=g13693.t1.CDS1;Parent=g13693.t1;
OW387025.1_Nowickia_ferox_genome_assembly,_chromosome:_3	AUGUSTUS	exon	39358071	39358259	.	-	.	ID=g13693.t1.exon1;Parent=g13693.t1;
OW387025.1_Nowickia_ferox_genome_assembly,_chromosome:_3	AUGUSTUS	intron	39358260	39359815	0.84	-	.	ID=g13693.t1.intron1;Parent=g13693.t1;
OW387025.1_Nowickia_ferox_genome_assembly,_chromosome:_3	AUGUSTUS	CDS	39359816	39360598	0.56	-	0	ID=g13693.t1.CDS2;Parent=g13693.t1;
OW387025.1_Nowickia_ferox_genome_assembly,_chromosome:_3	AUGUSTUS	exon	39359816	39360598	.	-	.	ID=g13693.t1.exon2;Parent=g13693.t1;
OW387025.1_Nowickia_ferox_genome_assembly,_chromosome:_3	AUGUSTUS	start_codon	39360596	39360598	.	-	0	ID=g13693.t1.start1;Parent=g13693.t1;
OW387025.1_Nowickia_ferox_genome_assembly,_chromosome:_3	AUGUSTUS	gene	39361095	39361727	.	-	.	ID=g13694;
OW387025.1_Nowickia_ferox_genome_assembly,_chromosome:_3	AUGUSTUS	mRNA	39361095	39361727	1	-	.	ID=g13694.t1;Parent=g13694;
OW387025.1_Nowickia_ferox_genome_assembly,_chromosome:_3	AUGUSTUS	stop_codon	39361095	39361097	.	-	0	ID=g13694.t1.stop1;Parent=g13694.t1;
OW387025.1_Nowickia_ferox_genome_assembly,_chromosome:_3	AUGUSTUS	CDS	39361095	39361727	1	-	0	ID=g13694.t1.CDS1;Parent=g13694.t1;
OW387025.1_Nowickia_ferox_genome_assembly,_chromosome:_3	AUGUSTUS	exon	39361095	39361727	.	-	.	ID=g13694.t1.exon1;Parent=g13694.t1;
OW387025.1_Nowickia_ferox_genome_assembly,_chromosome:_3	AUGUSTUS	start_codon	39361725	39361727	.	-	0	ID=g13694.t1.start1;Parent=g13694.t1;
OW387025.1_Nowickia_ferox_genome_assembly,_chromosome:_3	AUGUSTUS	gene	39361781	39362350	.	-	.	ID=g13695;
OW387025.1_Nowickia_ferox_genome_assembly,_chromosome:_3	AUGUSTUS	mRNA	39361781	39362350	1	-	.	ID=g13695.t1;Parent=g13695;
OW387025.1_Nowickia_ferox_genome_assembly,_chromosome:_3	AUGUSTUS	stop_codon	39361781	39361783	.	-	0	ID=g13695.t1.stop1;Parent=g13695.t1;
OW387025.1_Nowickia_ferox_genome_assembly,_chromosome:_3	AUGUSTUS	CDS	39361781	39362350	1	-	0	ID=g13695.t1.CDS1;Parent=g13695.t1;
OW387025.1_Nowickia_ferox_genome_assembly,_chromosome:_3	AUGUSTUS	exon	39361781	39362350	.	-	.	ID=g13695.t1.exon1;Parent=g13695.t1;
OW387025.1_Nowickia_ferox_genome_assembly,_chromosome:_3	AUGUSTUS	start_codon	39362348	39362350	.	-	0	ID=g13695.t1.start1;Parent=g13695.t1;
OW387025.1_Nowickia_ferox_genome_assembly,_chromosome:_3	AUGUSTUS	gene	39408812	39409444	.	+	.	ID=g13696;
OW387025.1_Nowickia_ferox_genome_assembly,_chromosome:_3	AUGUSTUS	mRNA	39408812	39409444	0.35	+	.	ID=g13696.t1;Parent=g13696;
OW387025.1_Nowickia_ferox_genome_assembly,_chromosome:_3	AUGUSTUS	start_codon	39408812	39408814	.	+	0	ID=g13696.t1.start1;Parent=g13696.t1;
OW387025.1_Nowickia_ferox_genome_assembly,_chromosome:_3	AUGUSTUS	CDS	39408812	39408935	1	+	0	ID=g13696.t1.CDS1;Parent=g13696.t1;
OW387025.1_Nowickia_ferox_genome_assembly,_chromosome:_3	AUGUSTUS	exon	39408812	39408935	.	+	.	ID=g13696.t1.exon1;Parent=g13696.t1;
OW387025.1_Nowickia_ferox_genome_assembly,_chromosome:_3	AUGUSTUS	intron	39408936	39409163	0.42	+	.	ID=g13696.t1.intron1;Parent=g13696.t1;
OW387025.1_Nowickia_ferox_genome_assembly,_chromosome:_3	AUGUSTUS	CDS	39409164	39409444	0.35	+	2	ID=g13696.t1.CDS2;Parent=g13696.t1;
OW387025.1_Nowickia_ferox_genome_assembly,_chromosome:_3	AUGUSTUS	exon	39409164	39409444	.	+	.	ID=g13696.t1.exon2;Parent=g13696.t1;
OW387025.1_Nowickia_ferox_genome_assembly,_chromosome:_3	AUGUSTUS	stop_codon	39409442	39409444	.	+	0	ID=g13696.t1.stop1;Parent=g13696.t1;
OW387025.1_Nowickia_ferox_genome_assembly,_chromosome:_3	AUGUSTUS	gene	39424000	39424977	.	+	.	ID=g13697;
OW387025.1_Nowickia_ferox_genome_assembly,_chromosome:_3	AUGUSTUS	mRNA	39424000	39424977	0.9	+	.	ID=g13697.t1;Parent=g13697;
OW387025.1_Nowickia_ferox_genome_assembly,_chromosome:_3	AUGUSTUS	start_codon	39424000	39424002	.	+	0	ID=g13697.t1.start1;Parent=g13697.t1;
OW387025.1_Nowickia_ferox_genome_assembly,_chromosome:_3	AUGUSTUS	CDS	39424000	39424977	0.9	+	0	ID=g13697.t1.CDS1;Parent=g13697.t1;
OW387025.1_Nowickia_ferox_genome_assembly,_chromosome:_3	AUGUSTUS	exon	39424000	39424977	.	+	.	ID=g13697.t1.exon1;Parent=g13697.t1;
OW387025.1_Nowickia_ferox_genome_assembly,_chromosome:_3	AUGUSTUS	stop_codon	39424975	39424977	.	+	0	ID=g13697.t1.stop1;Parent=g13697.t1;
OW387025.1_Nowickia_ferox_genome_assembly,_chromosome:_3	AUGUSTUS	gene	39430092	39430754	.	+	.	ID=g13698;
OW387025.1_Nowickia_ferox_genome_assembly,_chromosome:_3	AUGUSTUS	mRNA	39430092	39430754	0.99	+	.	ID=g13698.t1;Parent=g13698;
OW387025.1_Nowickia_ferox_genome_assembly,_chromosome:_3	AUGUSTUS	start_codon	39430092	39430094	.	+	0	ID=g13698.t1.start1;Parent=g13698.t1;
OW387025.1_Nowickia_ferox_genome_assembly,_chromosome:_3	AUGUSTUS	CDS	39430092	39430754	0.99	+	0	ID=g13698.t1.CDS1;Parent=g13698.t1;
OW387025.1_Nowickia_ferox_genome_assembly,_chromosome:_3	AUGUSTUS	exon	39430092	39430754	.	+	.	ID=g13698.t1.exon1;Parent=g13698.t1;
OW387025.1_Nowickia_ferox_genome_assembly,_chromosome:_3	AUGUSTUS	stop_codon	39430752	39430754	.	+	0	ID=g13698.t1.stop1;Parent=g13698.t1;
OW387025.1_Nowickia_ferox_genome_assembly,_chromosome:_3	AUGUSTUS	gene	39443120	39444003	.	+	.	ID=g13699;
OW387025.1_Nowickia_ferox_genome_assembly,_chromosome:_3	AUGUSTUS	mRNA	39443595	39444003	0.99	+	.	ID=g13699.t1;Parent=g13699;
OW387025.1_Nowickia_ferox_genome_assembly,_chromosome:_3	AUGUSTUS	start_codon	39443595	39443597	.	+	0	ID=g13699.t1.start1;Parent=g13699.t1;
OW387025.1_Nowickia_ferox_genome_assembly,_chromosome:_3	AUGUSTUS	CDS	39443595	39443623	0.99	+	0	ID=g13699.t1.CDS1;Parent=g13699.t1;
OW387025.1_Nowickia_ferox_genome_assembly,_chromosome:_3	AUGUSTUS	exon	39443595	39443623	.	+	.	ID=g13699.t1.exon1;Parent=g13699.t1;
OW387025.1_Nowickia_ferox_genome_assembly,_chromosome:_3	AUGUSTUS	intron	39443624	39443684	0.99	+	.	ID=g13699.t1.intron1;Parent=g13699.t1;
OW387025.1_Nowickia_ferox_genome_assembly,_chromosome:_3	AUGUSTUS	CDS	39443685	39444003	0.99	+	1	ID=g13699.t1.CDS2;Parent=g13699.t1;
OW387025.1_Nowickia_ferox_genome_assembly,_chromosome:_3	AUGUSTUS	exon	39443685	39444003	.	+	.	ID=g13699.t1.exon2;Parent=g13699.t1;
OW387025.1_Nowickia_ferox_genome_assembly,_chromosome:_3	AUGUSTUS	stop_codon	39444001	39444003	.	+	0	ID=g13699.t1.stop1;Parent=g13699.t1;
OW387025.1_Nowickia_ferox_genome_assembly,_chromosome:_3	AUGUSTUS	mRNA	39443120	39444003	0.34	+	.	ID=g13699.t2;Parent=g13699;
OW387025.1_Nowickia_ferox_genome_assembly,_chromosome:_3	AUGUSTUS	start_codon	39443120	39443122	.	+	0	ID=g13699.t2.start1;Parent=g13699.t2;
OW387025.1_Nowickia_ferox_genome_assembly,_chromosome:_3	AUGUSTUS	CDS	39443120	39443364	0.55	+	0	ID=g13699.t2.CDS1;Parent=g13699.t2;
OW387025.1_Nowickia_ferox_genome_assembly,_chromosome:_3	AUGUSTUS	exon	39443120	39443364	.	+	.	ID=g13699.t2.exon1;Parent=g13699.t2;
OW387025.1_Nowickia_ferox_genome_assembly,_chromosome:_3	AUGUSTUS	intron	39443365	39443684	0.34	+	.	ID=g13699.t2.intron1;Parent=g13699.t2;
OW387025.1_Nowickia_ferox_genome_assembly,_chromosome:_3	AUGUSTUS	CDS	39443685	39444003	0.49	+	1	ID=g13699.t2.CDS2;Parent=g13699.t2;
OW387025.1_Nowickia_ferox_genome_assembly,_chromosome:_3	AUGUSTUS	exon	39443685	39444003	.	+	.	ID=g13699.t2.exon2;Parent=g13699.t2;
OW387025.1_Nowickia_ferox_genome_assembly,_chromosome:_3	AUGUSTUS	stop_codon	39444001	39444003	.	+	0	ID=g13699.t2.stop1;Parent=g13699.t2;
OW387025.1_Nowickia_ferox_genome_assembly,_chromosome:_3	AUGUSTUS	gene	39447049	39448122	.	+	.	ID=g13700;
OW387025.1_Nowickia_ferox_genome_assembly,_chromosome:_3	AUGUSTUS	mRNA	39447049	39448122	0.44	+	.	ID=g13700.t1;Parent=g13700;
OW387025.1_Nowickia_ferox_genome_assembly,_chromosome:_3	AUGUSTUS	start_codon	39447049	39447051	.	+	0	ID=g13700.t1.start1;Parent=g13700.t1;
OW387025.1_Nowickia_ferox_genome_assembly,_chromosome:_3	AUGUSTUS	CDS	39447049	39447571	0.67	+	0	ID=g13700.t1.CDS1;Parent=g13700.t1;
OW387025.1_Nowickia_ferox_genome_assembly,_chromosome:_3	AUGUSTUS	exon	39447049	39447571	.	+	.	ID=g13700.t1.exon1;Parent=g13700.t1;
OW387025.1_Nowickia_ferox_genome_assembly,_chromosome:_3	AUGUSTUS	intron	39447572	39447647	0.67	+	.	ID=g13700.t1.intron1;Parent=g13700.t1;
OW387025.1_Nowickia_ferox_genome_assembly,_chromosome:_3	AUGUSTUS	CDS	39447648	39447933	0.45	+	2	ID=g13700.t1.CDS2;Parent=g13700.t1;
OW387025.1_Nowickia_ferox_genome_assembly,_chromosome:_3	AUGUSTUS	exon	39447648	39447933	.	+	.	ID=g13700.t1.exon2;Parent=g13700.t1;
OW387025.1_Nowickia_ferox_genome_assembly,_chromosome:_3	AUGUSTUS	intron	39447934	39448022	0.46	+	.	ID=g13700.t1.intron2;Parent=g13700.t1;
OW387025.1_Nowickia_ferox_genome_assembly,_chromosome:_3	AUGUSTUS	CDS	39448023	39448122	0.5	+	1	ID=g13700.t1.CDS3;Parent=g13700.t1;
OW387025.1_Nowickia_ferox_genome_assembly,_chromosome:_3	AUGUSTUS	exon	39448023	39448122	.	+	.	ID=g13700.t1.exon3;Parent=g13700.t1;
OW387025.1_Nowickia_ferox_genome_assembly,_chromosome:_3	AUGUSTUS	stop_codon	39448120	39448122	.	+	0	ID=g13700.t1.stop1;Parent=g13700.t1;
OW387025.1_Nowickia_ferox_genome_assembly,_chromosome:_3	AUGUSTUS	gene	39492356	39493203	.	+	.	ID=g13701;
OW387025.1_Nowickia_ferox_genome_assembly,_chromosome:_3	AUGUSTUS	mRNA	39492356	39493203	1	+	.	ID=g13701.t1;Parent=g13701;
OW387025.1_Nowickia_ferox_genome_assembly,_chromosome:_3	AUGUSTUS	start_codon	39492356	39492358	.	+	0	ID=g13701.t1.start1;Parent=g13701.t1;
OW387025.1_Nowickia_ferox_genome_assembly,_chromosome:_3	AUGUSTUS	CDS	39492356	39492522	1	+	0	ID=g13701.t1.CDS1;Parent=g13701.t1;
OW387025.1_Nowickia_ferox_genome_assembly,_chromosome:_3	AUGUSTUS	exon	39492356	39492522	.	+	.	ID=g13701.t1.exon1;Parent=g13701.t1;
OW387025.1_Nowickia_ferox_genome_assembly,_chromosome:_3	AUGUSTUS	intron	39492523	39492608	1	+	.	ID=g13701.t1.intron1;Parent=g13701.t1;
OW387025.1_Nowickia_ferox_genome_assembly,_chromosome:_3	AUGUSTUS	CDS	39492609	39493203	1	+	1	ID=g13701.t1.CDS2;Parent=g13701.t1;
OW387025.1_Nowickia_ferox_genome_assembly,_chromosome:_3	AUGUSTUS	exon	39492609	39493203	.	+	.	ID=g13701.t1.exon2;Parent=g13701.t1;
OW387025.1_Nowickia_ferox_genome_assembly,_chromosome:_3	AUGUSTUS	stop_codon	39493201	39493203	.	+	0	ID=g13701.t1.stop1;Parent=g13701.t1;
OW387025.1_Nowickia_ferox_genome_assembly,_chromosome:_3	AUGUSTUS	gene	39498830	39499348	.	+	.	ID=g13702;
OW387025.1_Nowickia_ferox_genome_assembly,_chromosome:_3	AUGUSTUS	mRNA	39498830	39499348	1	+	.	ID=g13702.t1;Parent=g13702;
OW387025.1_Nowickia_ferox_genome_assembly,_chromosome:_3	AUGUSTUS	start_codon	39498830	39498832	.	+	0	ID=g13702.t1.start1;Parent=g13702.t1;
OW387025.1_Nowickia_ferox_genome_assembly,_chromosome:_3	AUGUSTUS	CDS	39498830	39499348	1	+	0	ID=g13702.t1.CDS1;Parent=g13702.t1;
OW387025.1_Nowickia_ferox_genome_assembly,_chromosome:_3	AUGUSTUS	exon	39498830	39499348	.	+	.	ID=g13702.t1.exon1;Parent=g13702.t1;
OW387025.1_Nowickia_ferox_genome_assembly,_chromosome:_3	AUGUSTUS	stop_codon	39499346	39499348	.	+	0	ID=g13702.t1.stop1;Parent=g13702.t1;
OW387025.1_Nowickia_ferox_genome_assembly,_chromosome:_3	AUGUSTUS	gene	39499816	39500335	.	+	.	ID=g13703;
OW387025.1_Nowickia_ferox_genome_assembly,_chromosome:_3	AUGUSTUS	mRNA	39499816	39500335	0.79	+	.	ID=g13703.t1;Parent=g13703;
OW387025.1_Nowickia_ferox_genome_assembly,_chromosome:_3	AUGUSTUS	start_codon	39499816	39499818	.	+	0	ID=g13703.t1.start1;Parent=g13703.t1;
OW387025.1_Nowickia_ferox_genome_assembly,_chromosome:_3	AUGUSTUS	CDS	39499816	39499924	0.79	+	0	ID=g13703.t1.CDS1;Parent=g13703.t1;
OW387025.1_Nowickia_ferox_genome_assembly,_chromosome:_3	AUGUSTUS	exon	39499816	39499924	.	+	.	ID=g13703.t1.exon1;Parent=g13703.t1;
OW387025.1_Nowickia_ferox_genome_assembly,_chromosome:_3	AUGUSTUS	intron	39499925	39500174	0.79	+	.	ID=g13703.t1.intron1;Parent=g13703.t1;
OW387025.1_Nowickia_ferox_genome_assembly,_chromosome:_3	AUGUSTUS	CDS	39500175	39500335	1	+	2	ID=g13703.t1.CDS2;Parent=g13703.t1;
OW387025.1_Nowickia_ferox_genome_assembly,_chromosome:_3	AUGUSTUS	exon	39500175	39500335	.	+	.	ID=g13703.t1.exon2;Parent=g13703.t1;
OW387025.1_Nowickia_ferox_genome_assembly,_chromosome:_3	AUGUSTUS	stop_codon	39500333	39500335	.	+	0	ID=g13703.t1.stop1;Parent=g13703.t1;
OW387025.1_Nowickia_ferox_genome_assembly,_chromosome:_3	AUGUSTUS	gene	39542143	39542349	.	+	.	ID=g13704;
OW387025.1_Nowickia_ferox_genome_assembly,_chromosome:_3	AUGUSTUS	mRNA	39542143	39542349	1	+	.	ID=g13704.t1;Parent=g13704;
OW387025.1_Nowickia_ferox_genome_assembly,_chromosome:_3	AUGUSTUS	start_codon	39542143	39542145	.	+	0	ID=g13704.t1.start1;Parent=g13704.t1;
OW387025.1_Nowickia_ferox_genome_assembly,_chromosome:_3	AUGUSTUS	CDS	39542143	39542349	1	+	0	ID=g13704.t1.CDS1;Parent=g13704.t1;
OW387025.1_Nowickia_ferox_genome_assembly,_chromosome:_3	AUGUSTUS	exon	39542143	39542349	.	+	.	ID=g13704.t1.exon1;Parent=g13704.t1;
OW387025.1_Nowickia_ferox_genome_assembly,_chromosome:_3	AUGUSTUS	stop_codon	39542347	39542349	.	+	0	ID=g13704.t1.stop1;Parent=g13704.t1;
OW387025.1_Nowickia_ferox_genome_assembly,_chromosome:_3	AUGUSTUS	gene	39542531	39543104	.	+	.	ID=g13705;
OW387025.1_Nowickia_ferox_genome_assembly,_chromosome:_3	AUGUSTUS	mRNA	39542531	39543104	0.63	+	.	ID=g13705.t1;Parent=g13705;
OW387025.1_Nowickia_ferox_genome_assembly,_chromosome:_3	AUGUSTUS	start_codon	39542531	39542533	.	+	0	ID=g13705.t1.start1;Parent=g13705.t1;
OW387025.1_Nowickia_ferox_genome_assembly,_chromosome:_3	AUGUSTUS	CDS	39542531	39542642	0.63	+	0	ID=g13705.t1.CDS1;Parent=g13705.t1;
OW387025.1_Nowickia_ferox_genome_assembly,_chromosome:_3	AUGUSTUS	exon	39542531	39542642	.	+	.	ID=g13705.t1.exon1;Parent=g13705.t1;
OW387025.1_Nowickia_ferox_genome_assembly,_chromosome:_3	AUGUSTUS	intron	39542643	39542742	0.63	+	.	ID=g13705.t1.intron1;Parent=g13705.t1;
OW387025.1_Nowickia_ferox_genome_assembly,_chromosome:_3	AUGUSTUS	CDS	39542743	39543104	0.87	+	2	ID=g13705.t1.CDS2;Parent=g13705.t1;
OW387025.1_Nowickia_ferox_genome_assembly,_chromosome:_3	AUGUSTUS	exon	39542743	39543104	.	+	.	ID=g13705.t1.exon2;Parent=g13705.t1;
OW387025.1_Nowickia_ferox_genome_assembly,_chromosome:_3	AUGUSTUS	stop_codon	39543102	39543104	.	+	0	ID=g13705.t1.stop1;Parent=g13705.t1;
OW387025.1_Nowickia_ferox_genome_assembly,_chromosome:_3	AUGUSTUS	gene	39542790	39543104	.	+	.	ID=g13706;
OW387025.1_Nowickia_ferox_genome_assembly,_chromosome:_3	AUGUSTUS	mRNA	39542790	39543104	0.97	+	.	ID=g13706.t1;Parent=g13706;
OW387025.1_Nowickia_ferox_genome_assembly,_chromosome:_3	AUGUSTUS	start_codon	39542790	39542792	.	+	0	ID=g13706.t1.start1;Parent=g13706.t1;
OW387025.1_Nowickia_ferox_genome_assembly,_chromosome:_3	AUGUSTUS	CDS	39542790	39543104	0.97	+	0	ID=g13706.t1.CDS1;Parent=g13706.t1;
OW387025.1_Nowickia_ferox_genome_assembly,_chromosome:_3	AUGUSTUS	exon	39542790	39543104	.	+	.	ID=g13706.t1.exon1;Parent=g13706.t1;
OW387025.1_Nowickia_ferox_genome_assembly,_chromosome:_3	AUGUSTUS	stop_codon	39543102	39543104	.	+	0	ID=g13706.t1.stop1;Parent=g13706.t1;
OW387025.1_Nowickia_ferox_genome_assembly,_chromosome:_3	AUGUSTUS	gene	39580593	39580975	.	+	.	ID=g13707;
OW387025.1_Nowickia_ferox_genome_assembly,_chromosome:_3	AUGUSTUS	mRNA	39580593	39580975	0.5	+	.	ID=g13707.t1;Parent=g13707;
OW387025.1_Nowickia_ferox_genome_assembly,_chromosome:_3	AUGUSTUS	start_codon	39580593	39580595	.	+	0	ID=g13707.t1.start1;Parent=g13707.t1;
OW387025.1_Nowickia_ferox_genome_assembly,_chromosome:_3	AUGUSTUS	CDS	39580593	39580802	0.5	+	0	ID=g13707.t1.CDS1;Parent=g13707.t1;
OW387025.1_Nowickia_ferox_genome_assembly,_chromosome:_3	AUGUSTUS	exon	39580593	39580802	.	+	.	ID=g13707.t1.exon1;Parent=g13707.t1;
OW387025.1_Nowickia_ferox_genome_assembly,_chromosome:_3	AUGUSTUS	intron	39580803	39580855	0.51	+	.	ID=g13707.t1.intron1;Parent=g13707.t1;
OW387025.1_Nowickia_ferox_genome_assembly,_chromosome:_3	AUGUSTUS	CDS	39580856	39580975	0.51	+	0	ID=g13707.t1.CDS2;Parent=g13707.t1;
OW387025.1_Nowickia_ferox_genome_assembly,_chromosome:_3	AUGUSTUS	exon	39580856	39580975	.	+	.	ID=g13707.t1.exon2;Parent=g13707.t1;
OW387025.1_Nowickia_ferox_genome_assembly,_chromosome:_3	AUGUSTUS	stop_codon	39580973	39580975	.	+	0	ID=g13707.t1.stop1;Parent=g13707.t1;
OW387025.1_Nowickia_ferox_genome_assembly,_chromosome:_3	AUGUSTUS	gene	39581533	39581877	.	+	.	ID=g13708;
OW387025.1_Nowickia_ferox_genome_assembly,_chromosome:_3	AUGUSTUS	mRNA	39581533	39581877	1	+	.	ID=g13708.t1;Parent=g13708;
OW387025.1_Nowickia_ferox_genome_assembly,_chromosome:_3	AUGUSTUS	start_codon	39581533	39581535	.	+	0	ID=g13708.t1.start1;Parent=g13708.t1;
OW387025.1_Nowickia_ferox_genome_assembly,_chromosome:_3	AUGUSTUS	CDS	39581533	39581877	1	+	0	ID=g13708.t1.CDS1;Parent=g13708.t1;
OW387025.1_Nowickia_ferox_genome_assembly,_chromosome:_3	AUGUSTUS	exon	39581533	39581877	.	+	.	ID=g13708.t1.exon1;Parent=g13708.t1;
OW387025.1_Nowickia_ferox_genome_assembly,_chromosome:_3	AUGUSTUS	stop_codon	39581875	39581877	.	+	0	ID=g13708.t1.stop1;Parent=g13708.t1;
OW387025.1_Nowickia_ferox_genome_assembly,_chromosome:_3	AUGUSTUS	gene	39587472	39589348	.	+	.	ID=g13709;
OW387025.1_Nowickia_ferox_genome_assembly,_chromosome:_3	AUGUSTUS	mRNA	39587472	39589348	0.5	+	.	ID=g13709.t1;Parent=g13709;
OW387025.1_Nowickia_ferox_genome_assembly,_chromosome:_3	AUGUSTUS	start_codon	39587472	39587474	.	+	0	ID=g13709.t1.start1;Parent=g13709.t1;
OW387025.1_Nowickia_ferox_genome_assembly,_chromosome:_3	AUGUSTUS	CDS	39587472	39587598	0.51	+	0	ID=g13709.t1.CDS1;Parent=g13709.t1;
OW387025.1_Nowickia_ferox_genome_assembly,_chromosome:_3	AUGUSTUS	exon	39587472	39587598	.	+	.	ID=g13709.t1.exon1;Parent=g13709.t1;
OW387025.1_Nowickia_ferox_genome_assembly,_chromosome:_3	AUGUSTUS	intron	39587599	39587814	0.51	+	.	ID=g13709.t1.intron1;Parent=g13709.t1;
OW387025.1_Nowickia_ferox_genome_assembly,_chromosome:_3	AUGUSTUS	CDS	39587815	39588114	0.53	+	2	ID=g13709.t1.CDS2;Parent=g13709.t1;
OW387025.1_Nowickia_ferox_genome_assembly,_chromosome:_3	AUGUSTUS	exon	39587815	39588114	.	+	.	ID=g13709.t1.exon2;Parent=g13709.t1;
OW387025.1_Nowickia_ferox_genome_assembly,_chromosome:_3	AUGUSTUS	intron	39588115	39588563	1	+	.	ID=g13709.t1.intron2;Parent=g13709.t1;
OW387025.1_Nowickia_ferox_genome_assembly,_chromosome:_3	AUGUSTUS	CDS	39588564	39589348	0.95	+	2	ID=g13709.t1.CDS3;Parent=g13709.t1;
OW387025.1_Nowickia_ferox_genome_assembly,_chromosome:_3	AUGUSTUS	exon	39588564	39589348	.	+	.	ID=g13709.t1.exon3;Parent=g13709.t1;
OW387025.1_Nowickia_ferox_genome_assembly,_chromosome:_3	AUGUSTUS	stop_codon	39589346	39589348	.	+	0	ID=g13709.t1.stop1;Parent=g13709.t1;
OW387025.1_Nowickia_ferox_genome_assembly,_chromosome:_3	AUGUSTUS	gene	39601117	39602115	.	+	.	ID=g13710;
OW387025.1_Nowickia_ferox_genome_assembly,_chromosome:_3	AUGUSTUS	mRNA	39601117	39602115	0.38	+	.	ID=g13710.t1;Parent=g13710;
OW387025.1_Nowickia_ferox_genome_assembly,_chromosome:_3	AUGUSTUS	CDS	39601117	39601119	0.82	+	0	ID=g13710.t1.CDS1;Parent=g13710.t1;
OW387025.1_Nowickia_ferox_genome_assembly,_chromosome:_3	AUGUSTUS	exon	39601117	39601119	.	+	.	ID=g13710.t1.exon1;Parent=g13710.t1;
OW387025.1_Nowickia_ferox_genome_assembly,_chromosome:_3	AUGUSTUS	start_codon	39601117	39601119	.	+	0	ID=g13710.t1.start1;Parent=g13710.t1;
OW387025.1_Nowickia_ferox_genome_assembly,_chromosome:_3	AUGUSTUS	intron	39601120	39601527	0.44	+	.	ID=g13710.t1.intron1;Parent=g13710.t1;
OW387025.1_Nowickia_ferox_genome_assembly,_chromosome:_3	AUGUSTUS	CDS	39601528	39602115	0.38	+	0	ID=g13710.t1.CDS2;Parent=g13710.t1;
OW387025.1_Nowickia_ferox_genome_assembly,_chromosome:_3	AUGUSTUS	exon	39601528	39602115	.	+	.	ID=g13710.t1.exon2;Parent=g13710.t1;
OW387025.1_Nowickia_ferox_genome_assembly,_chromosome:_3	AUGUSTUS	stop_codon	39602113	39602115	.	+	0	ID=g13710.t1.stop1;Parent=g13710.t1;
OW387025.1_Nowickia_ferox_genome_assembly,_chromosome:_3	AUGUSTUS	gene	39655007	39655288	.	-	.	ID=g13711;
OW387025.1_Nowickia_ferox_genome_assembly,_chromosome:_3	AUGUSTUS	mRNA	39655007	39655288	1	-	.	ID=g13711.t1;Parent=g13711;
OW387025.1_Nowickia_ferox_genome_assembly,_chromosome:_3	AUGUSTUS	stop_codon	39655007	39655009	.	-	0	ID=g13711.t1.stop1;Parent=g13711.t1;
OW387025.1_Nowickia_ferox_genome_assembly,_chromosome:_3	AUGUSTUS	CDS	39655007	39655288	1	-	0	ID=g13711.t1.CDS1;Parent=g13711.t1;
OW387025.1_Nowickia_ferox_genome_assembly,_chromosome:_3	AUGUSTUS	exon	39655007	39655288	.	-	.	ID=g13711.t1.exon1;Parent=g13711.t1;
OW387025.1_Nowickia_ferox_genome_assembly,_chromosome:_3	AUGUSTUS	start_codon	39655286	39655288	.	-	0	ID=g13711.t1.start1;Parent=g13711.t1;
OW387025.1_Nowickia_ferox_genome_assembly,_chromosome:_3	AUGUSTUS	gene	39655412	39655663	.	-	.	ID=g13712;
OW387025.1_Nowickia_ferox_genome_assembly,_chromosome:_3	AUGUSTUS	mRNA	39655412	39655663	0.88	-	.	ID=g13712.t1;Parent=g13712;
OW387025.1_Nowickia_ferox_genome_assembly,_chromosome:_3	AUGUSTUS	stop_codon	39655412	39655414	.	-	0	ID=g13712.t1.stop1;Parent=g13712.t1;
OW387025.1_Nowickia_ferox_genome_assembly,_chromosome:_3	AUGUSTUS	CDS	39655412	39655663	0.88	-	0	ID=g13712.t1.CDS1;Parent=g13712.t1;
OW387025.1_Nowickia_ferox_genome_assembly,_chromosome:_3	AUGUSTUS	exon	39655412	39655663	.	-	.	ID=g13712.t1.exon1;Parent=g13712.t1;
OW387025.1_Nowickia_ferox_genome_assembly,_chromosome:_3	AUGUSTUS	start_codon	39655661	39655663	.	-	0	ID=g13712.t1.start1;Parent=g13712.t1;
OW387025.1_Nowickia_ferox_genome_assembly,_chromosome:_3	AUGUSTUS	gene	39701416	39702625	.	-	.	ID=g13713;
OW387025.1_Nowickia_ferox_genome_assembly,_chromosome:_3	AUGUSTUS	mRNA	39701416	39702625	1	-	.	ID=g13713.t1;Parent=g13713;
OW387025.1_Nowickia_ferox_genome_assembly,_chromosome:_3	AUGUSTUS	stop_codon	39701416	39701418	.	-	0	ID=g13713.t1.stop1;Parent=g13713.t1;
OW387025.1_Nowickia_ferox_genome_assembly,_chromosome:_3	AUGUSTUS	CDS	39701416	39701711	1	-	2	ID=g13713.t1.CDS1;Parent=g13713.t1;
OW387025.1_Nowickia_ferox_genome_assembly,_chromosome:_3	AUGUSTUS	exon	39701416	39701711	.	-	.	ID=g13713.t1.exon1;Parent=g13713.t1;
OW387025.1_Nowickia_ferox_genome_assembly,_chromosome:_3	AUGUSTUS	intron	39701712	39702279	1	-	.	ID=g13713.t1.intron1;Parent=g13713.t1;
OW387025.1_Nowickia_ferox_genome_assembly,_chromosome:_3	AUGUSTUS	CDS	39702280	39702625	1	-	0	ID=g13713.t1.CDS2;Parent=g13713.t1;
OW387025.1_Nowickia_ferox_genome_assembly,_chromosome:_3	AUGUSTUS	exon	39702280	39702625	.	-	.	ID=g13713.t1.exon2;Parent=g13713.t1;
OW387025.1_Nowickia_ferox_genome_assembly,_chromosome:_3	AUGUSTUS	start_codon	39702623	39702625	.	-	0	ID=g13713.t1.start1;Parent=g13713.t1;
OW387025.1_Nowickia_ferox_genome_assembly,_chromosome:_3	AUGUSTUS	gene	39717508	39718083	.	+	.	ID=g13714;
OW387025.1_Nowickia_ferox_genome_assembly,_chromosome:_3	AUGUSTUS	mRNA	39717508	39718083	0.99	+	.	ID=g13714.t1;Parent=g13714;
OW387025.1_Nowickia_ferox_genome_assembly,_chromosome:_3	AUGUSTUS	start_codon	39717508	39717510	.	+	0	ID=g13714.t1.start1;Parent=g13714.t1;
OW387025.1_Nowickia_ferox_genome_assembly,_chromosome:_3	AUGUSTUS	CDS	39717508	39717596	1	+	0	ID=g13714.t1.CDS1;Parent=g13714.t1;
OW387025.1_Nowickia_ferox_genome_assembly,_chromosome:_3	AUGUSTUS	exon	39717508	39717596	.	+	.	ID=g13714.t1.exon1;Parent=g13714.t1;
OW387025.1_Nowickia_ferox_genome_assembly,_chromosome:_3	AUGUSTUS	intron	39717597	39717680	1	+	.	ID=g13714.t1.intron1;Parent=g13714.t1;
OW387025.1_Nowickia_ferox_genome_assembly,_chromosome:_3	AUGUSTUS	CDS	39717681	39717720	1	+	1	ID=g13714.t1.CDS2;Parent=g13714.t1;
OW387025.1_Nowickia_ferox_genome_assembly,_chromosome:_3	AUGUSTUS	exon	39717681	39717720	.	+	.	ID=g13714.t1.exon2;Parent=g13714.t1;
OW387025.1_Nowickia_ferox_genome_assembly,_chromosome:_3	AUGUSTUS	intron	39717721	39717792	0.99	+	.	ID=g13714.t1.intron2;Parent=g13714.t1;
OW387025.1_Nowickia_ferox_genome_assembly,_chromosome:_3	AUGUSTUS	CDS	39717793	39718083	0.99	+	0	ID=g13714.t1.CDS3;Parent=g13714.t1;
OW387025.1_Nowickia_ferox_genome_assembly,_chromosome:_3	AUGUSTUS	exon	39717793	39718083	.	+	.	ID=g13714.t1.exon3;Parent=g13714.t1;
OW387025.1_Nowickia_ferox_genome_assembly,_chromosome:_3	AUGUSTUS	stop_codon	39718081	39718083	.	+	0	ID=g13714.t1.stop1;Parent=g13714.t1;
OW387025.1_Nowickia_ferox_genome_assembly,_chromosome:_3	AUGUSTUS	gene	39718193	39718495	.	+	.	ID=g13715;
OW387025.1_Nowickia_ferox_genome_assembly,_chromosome:_3	AUGUSTUS	mRNA	39718193	39718495	1	+	.	ID=g13715.t1;Parent=g13715;
OW387025.1_Nowickia_ferox_genome_assembly,_chromosome:_3	AUGUSTUS	start_codon	39718193	39718195	.	+	0	ID=g13715.t1.start1;Parent=g13715.t1;
OW387025.1_Nowickia_ferox_genome_assembly,_chromosome:_3	AUGUSTUS	CDS	39718193	39718495	1	+	0	ID=g13715.t1.CDS1;Parent=g13715.t1;
OW387025.1_Nowickia_ferox_genome_assembly,_chromosome:_3	AUGUSTUS	exon	39718193	39718495	.	+	.	ID=g13715.t1.exon1;Parent=g13715.t1;
OW387025.1_Nowickia_ferox_genome_assembly,_chromosome:_3	AUGUSTUS	stop_codon	39718493	39718495	.	+	0	ID=g13715.t1.stop1;Parent=g13715.t1;
OW387025.1_Nowickia_ferox_genome_assembly,_chromosome:_3	AUGUSTUS	gene	39719728	39721132	.	+	.	ID=g13716;
OW387025.1_Nowickia_ferox_genome_assembly,_chromosome:_3	AUGUSTUS	mRNA	39719728	39721132	1	+	.	ID=g13716.t1;Parent=g13716;
OW387025.1_Nowickia_ferox_genome_assembly,_chromosome:_3	AUGUSTUS	start_codon	39719728	39719730	.	+	0	ID=g13716.t1.start1;Parent=g13716.t1;
OW387025.1_Nowickia_ferox_genome_assembly,_chromosome:_3	AUGUSTUS	CDS	39719728	39719821	1	+	0	ID=g13716.t1.CDS1;Parent=g13716.t1;
OW387025.1_Nowickia_ferox_genome_assembly,_chromosome:_3	AUGUSTUS	exon	39719728	39719821	.	+	.	ID=g13716.t1.exon1;Parent=g13716.t1;
OW387025.1_Nowickia_ferox_genome_assembly,_chromosome:_3	AUGUSTUS	intron	39719822	39719900	1	+	.	ID=g13716.t1.intron1;Parent=g13716.t1;
OW387025.1_Nowickia_ferox_genome_assembly,_chromosome:_3	AUGUSTUS	CDS	39719901	39721132	1	+	2	ID=g13716.t1.CDS2;Parent=g13716.t1;
OW387025.1_Nowickia_ferox_genome_assembly,_chromosome:_3	AUGUSTUS	exon	39719901	39721132	.	+	.	ID=g13716.t1.exon2;Parent=g13716.t1;
OW387025.1_Nowickia_ferox_genome_assembly,_chromosome:_3	AUGUSTUS	stop_codon	39721130	39721132	.	+	0	ID=g13716.t1.stop1;Parent=g13716.t1;
OW387025.1_Nowickia_ferox_genome_assembly,_chromosome:_3	AUGUSTUS	gene	39721852	39722802	.	+	.	ID=g13717;
OW387025.1_Nowickia_ferox_genome_assembly,_chromosome:_3	AUGUSTUS	mRNA	39721852	39722802	0.98	+	.	ID=g13717.t1;Parent=g13717;
OW387025.1_Nowickia_ferox_genome_assembly,_chromosome:_3	AUGUSTUS	start_codon	39721852	39721854	.	+	0	ID=g13717.t1.start1;Parent=g13717.t1;
OW387025.1_Nowickia_ferox_genome_assembly,_chromosome:_3	AUGUSTUS	CDS	39721852	39722802	0.98	+	0	ID=g13717.t1.CDS1;Parent=g13717.t1;
OW387025.1_Nowickia_ferox_genome_assembly,_chromosome:_3	AUGUSTUS	exon	39721852	39722802	.	+	.	ID=g13717.t1.exon1;Parent=g13717.t1;
OW387025.1_Nowickia_ferox_genome_assembly,_chromosome:_3	AUGUSTUS	stop_codon	39722800	39722802	.	+	0	ID=g13717.t1.stop1;Parent=g13717.t1;
OW387025.1_Nowickia_ferox_genome_assembly,_chromosome:_3	AUGUSTUS	gene	39723051	39723953	.	+	.	ID=g13718;
OW387025.1_Nowickia_ferox_genome_assembly,_chromosome:_3	AUGUSTUS	mRNA	39723051	39723386	0.99	+	.	ID=g13718.t1;Parent=g13718;
OW387025.1_Nowickia_ferox_genome_assembly,_chromosome:_3	AUGUSTUS	start_codon	39723051	39723053	.	+	0	ID=g13718.t1.start1;Parent=g13718.t1;
OW387025.1_Nowickia_ferox_genome_assembly,_chromosome:_3	AUGUSTUS	CDS	39723051	39723386	0.99	+	0	ID=g13718.t1.CDS1;Parent=g13718.t1;
OW387025.1_Nowickia_ferox_genome_assembly,_chromosome:_3	AUGUSTUS	exon	39723051	39723386	.	+	.	ID=g13718.t1.exon1;Parent=g13718.t1;
OW387025.1_Nowickia_ferox_genome_assembly,_chromosome:_3	AUGUSTUS	stop_codon	39723384	39723386	.	+	0	ID=g13718.t1.stop1;Parent=g13718.t1;
OW387025.1_Nowickia_ferox_genome_assembly,_chromosome:_3	AUGUSTUS	mRNA	39723051	39723953	0.82	+	.	ID=g13718.t2;Parent=g13718;
OW387025.1_Nowickia_ferox_genome_assembly,_chromosome:_3	AUGUSTUS	start_codon	39723051	39723053	.	+	0	ID=g13718.t2.start1;Parent=g13718.t2;
OW387025.1_Nowickia_ferox_genome_assembly,_chromosome:_3	AUGUSTUS	CDS	39723051	39723321	0.82	+	0	ID=g13718.t2.CDS1;Parent=g13718.t2;
OW387025.1_Nowickia_ferox_genome_assembly,_chromosome:_3	AUGUSTUS	exon	39723051	39723321	.	+	.	ID=g13718.t2.exon1;Parent=g13718.t2;
OW387025.1_Nowickia_ferox_genome_assembly,_chromosome:_3	AUGUSTUS	intron	39723322	39723396	0.82	+	.	ID=g13718.t2.intron1;Parent=g13718.t2;
OW387025.1_Nowickia_ferox_genome_assembly,_chromosome:_3	AUGUSTUS	CDS	39723397	39723953	0.94	+	2	ID=g13718.t2.CDS2;Parent=g13718.t2;
OW387025.1_Nowickia_ferox_genome_assembly,_chromosome:_3	AUGUSTUS	exon	39723397	39723953	.	+	.	ID=g13718.t2.exon2;Parent=g13718.t2;
OW387025.1_Nowickia_ferox_genome_assembly,_chromosome:_3	AUGUSTUS	stop_codon	39723951	39723953	.	+	0	ID=g13718.t2.stop1;Parent=g13718.t2;
OW387025.1_Nowickia_ferox_genome_assembly,_chromosome:_3	AUGUSTUS	gene	39733598	39736795	.	-	.	ID=g13719;
OW387025.1_Nowickia_ferox_genome_assembly,_chromosome:_3	AUGUSTUS	mRNA	39733598	39736084	0.98	-	.	ID=g13719.t1;Parent=g13719;
OW387025.1_Nowickia_ferox_genome_assembly,_chromosome:_3	AUGUSTUS	stop_codon	39733598	39733600	.	-	0	ID=g13719.t1.stop1;Parent=g13719.t1;
OW387025.1_Nowickia_ferox_genome_assembly,_chromosome:_3	AUGUSTUS	CDS	39733598	39736084	0.98	-	0	ID=g13719.t1.CDS1;Parent=g13719.t1;
OW387025.1_Nowickia_ferox_genome_assembly,_chromosome:_3	AUGUSTUS	exon	39733598	39736084	.	-	.	ID=g13719.t1.exon1;Parent=g13719.t1;
OW387025.1_Nowickia_ferox_genome_assembly,_chromosome:_3	AUGUSTUS	start_codon	39736082	39736084	.	-	0	ID=g13719.t1.start1;Parent=g13719.t1;
OW387025.1_Nowickia_ferox_genome_assembly,_chromosome:_3	AUGUSTUS	mRNA	39733598	39736795	0.97	-	.	ID=g13719.t2;Parent=g13719;
OW387025.1_Nowickia_ferox_genome_assembly,_chromosome:_3	AUGUSTUS	stop_codon	39733598	39733600	.	-	0	ID=g13719.t2.stop1;Parent=g13719.t2;
OW387025.1_Nowickia_ferox_genome_assembly,_chromosome:_3	AUGUSTUS	CDS	39733598	39736795	0.97	-	0	ID=g13719.t2.CDS1;Parent=g13719.t2;
OW387025.1_Nowickia_ferox_genome_assembly,_chromosome:_3	AUGUSTUS	exon	39733598	39736795	.	-	.	ID=g13719.t2.exon1;Parent=g13719.t2;
OW387025.1_Nowickia_ferox_genome_assembly,_chromosome:_3	AUGUSTUS	start_codon	39736793	39736795	.	-	0	ID=g13719.t2.start1;Parent=g13719.t2;
OW387025.1_Nowickia_ferox_genome_assembly,_chromosome:_3	AUGUSTUS	mRNA	39734413	39736795	0.87	-	.	ID=g13719.t3;Parent=g13719;
OW387025.1_Nowickia_ferox_genome_assembly,_chromosome:_3	AUGUSTUS	stop_codon	39734413	39734415	.	-	0	ID=g13719.t3.stop1;Parent=g13719.t3;
OW387025.1_Nowickia_ferox_genome_assembly,_chromosome:_3	AUGUSTUS	CDS	39734413	39734447	0.93	-	2	ID=g13719.t3.CDS1;Parent=g13719.t3;
OW387025.1_Nowickia_ferox_genome_assembly,_chromosome:_3	AUGUSTUS	exon	39734413	39734447	.	-	.	ID=g13719.t3.exon1;Parent=g13719.t3;
OW387025.1_Nowickia_ferox_genome_assembly,_chromosome:_3	AUGUSTUS	intron	39734448	39734502	0.93	-	.	ID=g13719.t3.intron1;Parent=g13719.t3;
OW387025.1_Nowickia_ferox_genome_assembly,_chromosome:_3	AUGUSTUS	CDS	39734503	39736795	0.9	-	0	ID=g13719.t3.CDS2;Parent=g13719.t3;
OW387025.1_Nowickia_ferox_genome_assembly,_chromosome:_3	AUGUSTUS	exon	39734503	39736795	.	-	.	ID=g13719.t3.exon2;Parent=g13719.t3;
OW387025.1_Nowickia_ferox_genome_assembly,_chromosome:_3	AUGUSTUS	start_codon	39736793	39736795	.	-	0	ID=g13719.t3.start1;Parent=g13719.t3;
OW387025.1_Nowickia_ferox_genome_assembly,_chromosome:_3	GeneMark.hmm3	mRNA	39733598	39733924	.	-	.	ID=g13719.t4;Parent=g13719;
OW387025.1_Nowickia_ferox_genome_assembly,_chromosome:_3	GeneMark.hmm3	CDS	39733598	39733924	.	-	0	ID=g13719.t4.CDS1;Parent=g13719.t4;
OW387025.1_Nowickia_ferox_genome_assembly,_chromosome:_3	GeneMark.hmm3	exon	39733598	39733924	.	-	0	ID=g13719.t4.exon1;Parent=g13719.t4;
OW387025.1_Nowickia_ferox_genome_assembly,_chromosome:_3	AUGUSTUS	gene	39736847	39738400	.	-	.	ID=g13720;
OW387025.1_Nowickia_ferox_genome_assembly,_chromosome:_3	AUGUSTUS	mRNA	39736847	39738400	1	-	.	ID=g13720.t1;Parent=g13720;
OW387025.1_Nowickia_ferox_genome_assembly,_chromosome:_3	AUGUSTUS	stop_codon	39736847	39736849	.	-	0	ID=g13720.t1.stop1;Parent=g13720.t1;
OW387025.1_Nowickia_ferox_genome_assembly,_chromosome:_3	AUGUSTUS	CDS	39736847	39738400	1	-	0	ID=g13720.t1.CDS1;Parent=g13720.t1;
OW387025.1_Nowickia_ferox_genome_assembly,_chromosome:_3	AUGUSTUS	exon	39736847	39738400	.	-	.	ID=g13720.t1.exon1;Parent=g13720.t1;
OW387025.1_Nowickia_ferox_genome_assembly,_chromosome:_3	AUGUSTUS	start_codon	39738398	39738400	.	-	0	ID=g13720.t1.start1;Parent=g13720.t1;
OW387025.1_Nowickia_ferox_genome_assembly,_chromosome:_3	AUGUSTUS	gene	39744488	39744865	.	-	.	ID=g13721;
OW387025.1_Nowickia_ferox_genome_assembly,_chromosome:_3	AUGUSTUS	mRNA	39744488	39744865	1	-	.	ID=g13721.t1;Parent=g13721;
OW387025.1_Nowickia_ferox_genome_assembly,_chromosome:_3	AUGUSTUS	stop_codon	39744488	39744490	.	-	0	ID=g13721.t1.stop1;Parent=g13721.t1;
OW387025.1_Nowickia_ferox_genome_assembly,_chromosome:_3	AUGUSTUS	CDS	39744488	39744865	1	-	0	ID=g13721.t1.CDS1;Parent=g13721.t1;
OW387025.1_Nowickia_ferox_genome_assembly,_chromosome:_3	AUGUSTUS	exon	39744488	39744865	.	-	.	ID=g13721.t1.exon1;Parent=g13721.t1;
OW387025.1_Nowickia_ferox_genome_assembly,_chromosome:_3	AUGUSTUS	start_codon	39744863	39744865	.	-	0	ID=g13721.t1.start1;Parent=g13721.t1;
OW387025.1_Nowickia_ferox_genome_assembly,_chromosome:_3	AUGUSTUS	gene	39770976	39771565	.	+	.	ID=g13722;
OW387025.1_Nowickia_ferox_genome_assembly,_chromosome:_3	AUGUSTUS	mRNA	39770976	39771565	1	+	.	ID=g13722.t1;Parent=g13722;
OW387025.1_Nowickia_ferox_genome_assembly,_chromosome:_3	AUGUSTUS	start_codon	39770976	39770978	.	+	0	ID=g13722.t1.start1;Parent=g13722.t1;
OW387025.1_Nowickia_ferox_genome_assembly,_chromosome:_3	AUGUSTUS	CDS	39770976	39771300	1	+	0	ID=g13722.t1.CDS1;Parent=g13722.t1;
OW387025.1_Nowickia_ferox_genome_assembly,_chromosome:_3	AUGUSTUS	exon	39770976	39771300	.	+	.	ID=g13722.t1.exon1;Parent=g13722.t1;
OW387025.1_Nowickia_ferox_genome_assembly,_chromosome:_3	AUGUSTUS	intron	39771301	39771371	1	+	.	ID=g13722.t1.intron1;Parent=g13722.t1;
OW387025.1_Nowickia_ferox_genome_assembly,_chromosome:_3	AUGUSTUS	CDS	39771372	39771565	1	+	2	ID=g13722.t1.CDS2;Parent=g13722.t1;
OW387025.1_Nowickia_ferox_genome_assembly,_chromosome:_3	AUGUSTUS	exon	39771372	39771565	.	+	.	ID=g13722.t1.exon2;Parent=g13722.t1;
OW387025.1_Nowickia_ferox_genome_assembly,_chromosome:_3	AUGUSTUS	stop_codon	39771563	39771565	.	+	0	ID=g13722.t1.stop1;Parent=g13722.t1;
OW387025.1_Nowickia_ferox_genome_assembly,_chromosome:_3	AUGUSTUS	gene	39771927	39773103	.	+	.	ID=g13723;
OW387025.1_Nowickia_ferox_genome_assembly,_chromosome:_3	AUGUSTUS	mRNA	39771927	39773103	0.38	+	.	ID=g13723.t1;Parent=g13723;
OW387025.1_Nowickia_ferox_genome_assembly,_chromosome:_3	AUGUSTUS	start_codon	39771927	39771929	.	+	0	ID=g13723.t1.start1;Parent=g13723.t1;
OW387025.1_Nowickia_ferox_genome_assembly,_chromosome:_3	AUGUSTUS	CDS	39771927	39772338	0.67	+	0	ID=g13723.t1.CDS1;Parent=g13723.t1;
OW387025.1_Nowickia_ferox_genome_assembly,_chromosome:_3	AUGUSTUS	exon	39771927	39772338	.	+	.	ID=g13723.t1.exon1;Parent=g13723.t1;
OW387025.1_Nowickia_ferox_genome_assembly,_chromosome:_3	AUGUSTUS	intron	39772339	39773083	0.38	+	.	ID=g13723.t1.intron1;Parent=g13723.t1;
OW387025.1_Nowickia_ferox_genome_assembly,_chromosome:_3	AUGUSTUS	CDS	39773084	39773103	0.44	+	2	ID=g13723.t1.CDS2;Parent=g13723.t1;
OW387025.1_Nowickia_ferox_genome_assembly,_chromosome:_3	AUGUSTUS	exon	39773084	39773103	.	+	.	ID=g13723.t1.exon2;Parent=g13723.t1;
OW387025.1_Nowickia_ferox_genome_assembly,_chromosome:_3	AUGUSTUS	stop_codon	39773101	39773103	.	+	0	ID=g13723.t1.stop1;Parent=g13723.t1;
OW387025.1_Nowickia_ferox_genome_assembly,_chromosome:_3	AUGUSTUS	gene	39773787	39774677	.	+	.	ID=g13724;
OW387025.1_Nowickia_ferox_genome_assembly,_chromosome:_3	AUGUSTUS	mRNA	39773787	39774267	1	+	.	ID=g13724.t1;Parent=g13724;
OW387025.1_Nowickia_ferox_genome_assembly,_chromosome:_3	AUGUSTUS	start_codon	39773787	39773789	.	+	0	ID=g13724.t1.start1;Parent=g13724.t1;
OW387025.1_Nowickia_ferox_genome_assembly,_chromosome:_3	AUGUSTUS	CDS	39773787	39774182	1	+	0	ID=g13724.t1.CDS1;Parent=g13724.t1;
OW387025.1_Nowickia_ferox_genome_assembly,_chromosome:_3	AUGUSTUS	exon	39773787	39774182	.	+	.	ID=g13724.t1.exon1;Parent=g13724.t1;
OW387025.1_Nowickia_ferox_genome_assembly,_chromosome:_3	AUGUSTUS	intron	39774183	39774249	1	+	.	ID=g13724.t1.intron1;Parent=g13724.t1;
OW387025.1_Nowickia_ferox_genome_assembly,_chromosome:_3	AUGUSTUS	CDS	39774250	39774267	1	+	0	ID=g13724.t1.CDS2;Parent=g13724.t1;
OW387025.1_Nowickia_ferox_genome_assembly,_chromosome:_3	AUGUSTUS	exon	39774250	39774267	.	+	.	ID=g13724.t1.exon2;Parent=g13724.t1;
OW387025.1_Nowickia_ferox_genome_assembly,_chromosome:_3	AUGUSTUS	stop_codon	39774265	39774267	.	+	0	ID=g13724.t1.stop1;Parent=g13724.t1;
OW387025.1_Nowickia_ferox_genome_assembly,_chromosome:_3	AUGUSTUS	mRNA	39773787	39774677	1	+	.	ID=g13724.t2;Parent=g13724;
OW387025.1_Nowickia_ferox_genome_assembly,_chromosome:_3	AUGUSTUS	start_codon	39773787	39773789	.	+	0	ID=g13724.t2.start1;Parent=g13724.t2;
OW387025.1_Nowickia_ferox_genome_assembly,_chromosome:_3	AUGUSTUS	CDS	39773787	39774677	1	+	0	ID=g13724.t2.CDS1;Parent=g13724.t2;
OW387025.1_Nowickia_ferox_genome_assembly,_chromosome:_3	AUGUSTUS	exon	39773787	39774677	.	+	.	ID=g13724.t2.exon1;Parent=g13724.t2;
OW387025.1_Nowickia_ferox_genome_assembly,_chromosome:_3	AUGUSTUS	stop_codon	39774675	39774677	.	+	0	ID=g13724.t2.stop1;Parent=g13724.t2;
OW387025.1_Nowickia_ferox_genome_assembly,_chromosome:_3	AUGUSTUS	gene	39775137	39776396	.	+	.	ID=g13725;
OW387025.1_Nowickia_ferox_genome_assembly,_chromosome:_3	AUGUSTUS	mRNA	39775137	39776396	0.49	+	.	ID=g13725.t1;Parent=g13725;
OW387025.1_Nowickia_ferox_genome_assembly,_chromosome:_3	AUGUSTUS	start_codon	39775137	39775139	.	+	0	ID=g13725.t1.start1;Parent=g13725.t1;
OW387025.1_Nowickia_ferox_genome_assembly,_chromosome:_3	AUGUSTUS	CDS	39775137	39775337	0.68	+	0	ID=g13725.t1.CDS1;Parent=g13725.t1;
OW387025.1_Nowickia_ferox_genome_assembly,_chromosome:_3	AUGUSTUS	exon	39775137	39775337	.	+	.	ID=g13725.t1.exon1;Parent=g13725.t1;
OW387025.1_Nowickia_ferox_genome_assembly,_chromosome:_3	AUGUSTUS	intron	39775338	39776276	0.49	+	.	ID=g13725.t1.intron1;Parent=g13725.t1;
OW387025.1_Nowickia_ferox_genome_assembly,_chromosome:_3	AUGUSTUS	CDS	39776277	39776396	0.49	+	0	ID=g13725.t1.CDS2;Parent=g13725.t1;
OW387025.1_Nowickia_ferox_genome_assembly,_chromosome:_3	AUGUSTUS	exon	39776277	39776396	.	+	.	ID=g13725.t1.exon2;Parent=g13725.t1;
OW387025.1_Nowickia_ferox_genome_assembly,_chromosome:_3	AUGUSTUS	stop_codon	39776394	39776396	.	+	0	ID=g13725.t1.stop1;Parent=g13725.t1;
OW387025.1_Nowickia_ferox_genome_assembly,_chromosome:_3	AUGUSTUS	gene	39829890	39830705	.	-	.	ID=g13726;
OW387025.1_Nowickia_ferox_genome_assembly,_chromosome:_3	AUGUSTUS	mRNA	39829890	39830705	1	-	.	ID=g13726.t1;Parent=g13726;
OW387025.1_Nowickia_ferox_genome_assembly,_chromosome:_3	AUGUSTUS	stop_codon	39829890	39829892	.	-	0	ID=g13726.t1.stop1;Parent=g13726.t1;
OW387025.1_Nowickia_ferox_genome_assembly,_chromosome:_3	AUGUSTUS	CDS	39829890	39830705	1	-	0	ID=g13726.t1.CDS1;Parent=g13726.t1;
OW387025.1_Nowickia_ferox_genome_assembly,_chromosome:_3	AUGUSTUS	exon	39829890	39830705	.	-	.	ID=g13726.t1.exon1;Parent=g13726.t1;
OW387025.1_Nowickia_ferox_genome_assembly,_chromosome:_3	AUGUSTUS	start_codon	39830703	39830705	.	-	0	ID=g13726.t1.start1;Parent=g13726.t1;
OW387025.1_Nowickia_ferox_genome_assembly,_chromosome:_3	AUGUSTUS	gene	39831296	39831886	.	-	.	ID=g13727;
OW387025.1_Nowickia_ferox_genome_assembly,_chromosome:_3	AUGUSTUS	mRNA	39831296	39831886	0.89	-	.	ID=g13727.t1;Parent=g13727;
OW387025.1_Nowickia_ferox_genome_assembly,_chromosome:_3	AUGUSTUS	stop_codon	39831296	39831298	.	-	0	ID=g13727.t1.stop1;Parent=g13727.t1;
OW387025.1_Nowickia_ferox_genome_assembly,_chromosome:_3	AUGUSTUS	CDS	39831296	39831568	0.9	-	0	ID=g13727.t1.CDS1;Parent=g13727.t1;
OW387025.1_Nowickia_ferox_genome_assembly,_chromosome:_3	AUGUSTUS	exon	39831296	39831568	.	-	.	ID=g13727.t1.exon1;Parent=g13727.t1;
OW387025.1_Nowickia_ferox_genome_assembly,_chromosome:_3	AUGUSTUS	intron	39831569	39831643	0.9	-	.	ID=g13727.t1.intron1;Parent=g13727.t1;
OW387025.1_Nowickia_ferox_genome_assembly,_chromosome:_3	AUGUSTUS	CDS	39831644	39831886	0.89	-	0	ID=g13727.t1.CDS2;Parent=g13727.t1;
OW387025.1_Nowickia_ferox_genome_assembly,_chromosome:_3	AUGUSTUS	exon	39831644	39831886	.	-	.	ID=g13727.t1.exon2;Parent=g13727.t1;
OW387025.1_Nowickia_ferox_genome_assembly,_chromosome:_3	AUGUSTUS	start_codon	39831884	39831886	.	-	0	ID=g13727.t1.start1;Parent=g13727.t1;
OW387025.1_Nowickia_ferox_genome_assembly,_chromosome:_3	AUGUSTUS	gene	39832068	39833977	.	-	.	ID=g13728;
OW387025.1_Nowickia_ferox_genome_assembly,_chromosome:_3	AUGUSTUS	mRNA	39833393	39833977	1	-	.	ID=g13728.t1;Parent=g13728;
OW387025.1_Nowickia_ferox_genome_assembly,_chromosome:_3	AUGUSTUS	stop_codon	39833393	39833395	.	-	0	ID=g13728.t1.stop1;Parent=g13728.t1;
OW387025.1_Nowickia_ferox_genome_assembly,_chromosome:_3	AUGUSTUS	CDS	39833393	39833977	1	-	0	ID=g13728.t1.CDS1;Parent=g13728.t1;
OW387025.1_Nowickia_ferox_genome_assembly,_chromosome:_3	AUGUSTUS	exon	39833393	39833977	.	-	.	ID=g13728.t1.exon1;Parent=g13728.t1;
OW387025.1_Nowickia_ferox_genome_assembly,_chromosome:_3	AUGUSTUS	start_codon	39833975	39833977	.	-	0	ID=g13728.t1.start1;Parent=g13728.t1;
OW387025.1_Nowickia_ferox_genome_assembly,_chromosome:_3	AUGUSTUS	mRNA	39832068	39833977	0.95	-	.	ID=g13728.t2;Parent=g13728;
OW387025.1_Nowickia_ferox_genome_assembly,_chromosome:_3	AUGUSTUS	stop_codon	39832068	39832070	.	-	0	ID=g13728.t2.stop1;Parent=g13728.t2;
OW387025.1_Nowickia_ferox_genome_assembly,_chromosome:_3	AUGUSTUS	CDS	39832068	39832810	1	-	2	ID=g13728.t2.CDS1;Parent=g13728.t2;
OW387025.1_Nowickia_ferox_genome_assembly,_chromosome:_3	AUGUSTUS	exon	39832068	39832810	.	-	.	ID=g13728.t2.exon1;Parent=g13728.t2;
OW387025.1_Nowickia_ferox_genome_assembly,_chromosome:_3	AUGUSTUS	intron	39832811	39833033	1	-	.	ID=g13728.t2.intron1;Parent=g13728.t2;
OW387025.1_Nowickia_ferox_genome_assembly,_chromosome:_3	AUGUSTUS	CDS	39833034	39833203	0.95	-	1	ID=g13728.t2.CDS2;Parent=g13728.t2;
OW387025.1_Nowickia_ferox_genome_assembly,_chromosome:_3	AUGUSTUS	exon	39833034	39833203	.	-	.	ID=g13728.t2.exon2;Parent=g13728.t2;
OW387025.1_Nowickia_ferox_genome_assembly,_chromosome:_3	AUGUSTUS	intron	39833204	39833642	0.95	-	.	ID=g13728.t2.intron2;Parent=g13728.t2;
OW387025.1_Nowickia_ferox_genome_assembly,_chromosome:_3	AUGUSTUS	CDS	39833643	39833977	0.95	-	0	ID=g13728.t2.CDS3;Parent=g13728.t2;
OW387025.1_Nowickia_ferox_genome_assembly,_chromosome:_3	AUGUSTUS	exon	39833643	39833977	.	-	.	ID=g13728.t2.exon3;Parent=g13728.t2;
OW387025.1_Nowickia_ferox_genome_assembly,_chromosome:_3	AUGUSTUS	start_codon	39833975	39833977	.	-	0	ID=g13728.t2.start1;Parent=g13728.t2;
OW387025.1_Nowickia_ferox_genome_assembly,_chromosome:_3	AUGUSTUS	gene	39853364	39854208	.	+	.	ID=g13729;
OW387025.1_Nowickia_ferox_genome_assembly,_chromosome:_3	AUGUSTUS	mRNA	39853364	39854208	0.9	+	.	ID=g13729.t1;Parent=g13729;
OW387025.1_Nowickia_ferox_genome_assembly,_chromosome:_3	AUGUSTUS	start_codon	39853364	39853366	.	+	0	ID=g13729.t1.start1;Parent=g13729.t1;
OW387025.1_Nowickia_ferox_genome_assembly,_chromosome:_3	AUGUSTUS	CDS	39853364	39853528	0.9	+	0	ID=g13729.t1.CDS1;Parent=g13729.t1;
OW387025.1_Nowickia_ferox_genome_assembly,_chromosome:_3	AUGUSTUS	exon	39853364	39853528	.	+	.	ID=g13729.t1.exon1;Parent=g13729.t1;
OW387025.1_Nowickia_ferox_genome_assembly,_chromosome:_3	AUGUSTUS	intron	39853529	39853605	0.9	+	.	ID=g13729.t1.intron1;Parent=g13729.t1;
OW387025.1_Nowickia_ferox_genome_assembly,_chromosome:_3	AUGUSTUS	CDS	39853606	39853632	1	+	0	ID=g13729.t1.CDS2;Parent=g13729.t1;
OW387025.1_Nowickia_ferox_genome_assembly,_chromosome:_3	AUGUSTUS	exon	39853606	39853632	.	+	.	ID=g13729.t1.exon2;Parent=g13729.t1;
OW387025.1_Nowickia_ferox_genome_assembly,_chromosome:_3	AUGUSTUS	intron	39853633	39853862	1	+	.	ID=g13729.t1.intron2;Parent=g13729.t1;
OW387025.1_Nowickia_ferox_genome_assembly,_chromosome:_3	AUGUSTUS	CDS	39853863	39854022	1	+	0	ID=g13729.t1.CDS3;Parent=g13729.t1;
OW387025.1_Nowickia_ferox_genome_assembly,_chromosome:_3	AUGUSTUS	exon	39853863	39854022	.	+	.	ID=g13729.t1.exon3;Parent=g13729.t1;
OW387025.1_Nowickia_ferox_genome_assembly,_chromosome:_3	AUGUSTUS	intron	39854023	39854098	1	+	.	ID=g13729.t1.intron3;Parent=g13729.t1;
OW387025.1_Nowickia_ferox_genome_assembly,_chromosome:_3	AUGUSTUS	CDS	39854099	39854208	1	+	2	ID=g13729.t1.CDS4;Parent=g13729.t1;
OW387025.1_Nowickia_ferox_genome_assembly,_chromosome:_3	AUGUSTUS	exon	39854099	39854208	.	+	.	ID=g13729.t1.exon4;Parent=g13729.t1;
OW387025.1_Nowickia_ferox_genome_assembly,_chromosome:_3	AUGUSTUS	stop_codon	39854206	39854208	.	+	0	ID=g13729.t1.stop1;Parent=g13729.t1;
OW387025.1_Nowickia_ferox_genome_assembly,_chromosome:_3	AUGUSTUS	gene	39858504	39860213	.	+	.	ID=g13730;
OW387025.1_Nowickia_ferox_genome_assembly,_chromosome:_3	AUGUSTUS	mRNA	39858504	39859659	0.74	+	.	ID=g13730.t1;Parent=g13730;
OW387025.1_Nowickia_ferox_genome_assembly,_chromosome:_3	AUGUSTUS	start_codon	39858504	39858506	.	+	0	ID=g13730.t1.start1;Parent=g13730.t1;
OW387025.1_Nowickia_ferox_genome_assembly,_chromosome:_3	AUGUSTUS	CDS	39858504	39859092	0.74	+	0	ID=g13730.t1.CDS1;Parent=g13730.t1;
OW387025.1_Nowickia_ferox_genome_assembly,_chromosome:_3	AUGUSTUS	exon	39858504	39859092	.	+	.	ID=g13730.t1.exon1;Parent=g13730.t1;
OW387025.1_Nowickia_ferox_genome_assembly,_chromosome:_3	AUGUSTUS	intron	39859093	39859189	0.74	+	.	ID=g13730.t1.intron1;Parent=g13730.t1;
OW387025.1_Nowickia_ferox_genome_assembly,_chromosome:_3	AUGUSTUS	CDS	39859190	39859659	0.93	+	2	ID=g13730.t1.CDS2;Parent=g13730.t1;
OW387025.1_Nowickia_ferox_genome_assembly,_chromosome:_3	AUGUSTUS	exon	39859190	39859659	.	+	.	ID=g13730.t1.exon2;Parent=g13730.t1;
OW387025.1_Nowickia_ferox_genome_assembly,_chromosome:_3	AUGUSTUS	stop_codon	39859657	39859659	.	+	0	ID=g13730.t1.stop1;Parent=g13730.t1;
OW387025.1_Nowickia_ferox_genome_assembly,_chromosome:_3	AUGUSTUS	mRNA	39858504	39860213	0.31	+	.	ID=g13730.t2;Parent=g13730;
OW387025.1_Nowickia_ferox_genome_assembly,_chromosome:_3	AUGUSTUS	start_codon	39858504	39858506	.	+	0	ID=g13730.t2.start1;Parent=g13730.t2;
OW387025.1_Nowickia_ferox_genome_assembly,_chromosome:_3	AUGUSTUS	CDS	39858504	39859092	0.77	+	0	ID=g13730.t2.CDS1;Parent=g13730.t2;
OW387025.1_Nowickia_ferox_genome_assembly,_chromosome:_3	AUGUSTUS	exon	39858504	39859092	.	+	.	ID=g13730.t2.exon1;Parent=g13730.t2;
OW387025.1_Nowickia_ferox_genome_assembly,_chromosome:_3	AUGUSTUS	intron	39859093	39859189	0.77	+	.	ID=g13730.t2.intron1;Parent=g13730.t2;
OW387025.1_Nowickia_ferox_genome_assembly,_chromosome:_3	AUGUSTUS	CDS	39859190	39859618	0.66	+	2	ID=g13730.t2.CDS2;Parent=g13730.t2;
OW387025.1_Nowickia_ferox_genome_assembly,_chromosome:_3	AUGUSTUS	exon	39859190	39859618	.	+	.	ID=g13730.t2.exon2;Parent=g13730.t2;
OW387025.1_Nowickia_ferox_genome_assembly,_chromosome:_3	AUGUSTUS	intron	39859619	39859728	0.35	+	.	ID=g13730.t2.intron2;Parent=g13730.t2;
OW387025.1_Nowickia_ferox_genome_assembly,_chromosome:_3	AUGUSTUS	CDS	39859729	39860213	0.64	+	2	ID=g13730.t2.CDS3;Parent=g13730.t2;
OW387025.1_Nowickia_ferox_genome_assembly,_chromosome:_3	AUGUSTUS	exon	39859729	39860213	.	+	.	ID=g13730.t2.exon3;Parent=g13730.t2;
OW387025.1_Nowickia_ferox_genome_assembly,_chromosome:_3	AUGUSTUS	stop_codon	39860211	39860213	.	+	0	ID=g13730.t2.stop1;Parent=g13730.t2;
OW387025.1_Nowickia_ferox_genome_assembly,_chromosome:_3	AUGUSTUS	gene	39859689	39860213	.	+	.	ID=g13731;
OW387025.1_Nowickia_ferox_genome_assembly,_chromosome:_3	AUGUSTUS	mRNA	39859689	39860213	0.41	+	.	ID=g13731.t1;Parent=g13731;
OW387025.1_Nowickia_ferox_genome_assembly,_chromosome:_3	AUGUSTUS	start_codon	39859689	39859691	.	+	0	ID=g13731.t1.start1;Parent=g13731.t1;
OW387025.1_Nowickia_ferox_genome_assembly,_chromosome:_3	AUGUSTUS	CDS	39859689	39860213	0.41	+	0	ID=g13731.t1.CDS1;Parent=g13731.t1;
OW387025.1_Nowickia_ferox_genome_assembly,_chromosome:_3	AUGUSTUS	exon	39859689	39860213	.	+	.	ID=g13731.t1.exon1;Parent=g13731.t1;
OW387025.1_Nowickia_ferox_genome_assembly,_chromosome:_3	AUGUSTUS	stop_codon	39860211	39860213	.	+	0	ID=g13731.t1.stop1;Parent=g13731.t1;
OW387025.1_Nowickia_ferox_genome_assembly,_chromosome:_3	AUGUSTUS	gene	39864784	39866336	.	+	.	ID=g13732;
OW387025.1_Nowickia_ferox_genome_assembly,_chromosome:_3	AUGUSTUS	mRNA	39864784	39866336	0.56	+	.	ID=g13732.t1;Parent=g13732;
OW387025.1_Nowickia_ferox_genome_assembly,_chromosome:_3	AUGUSTUS	start_codon	39864784	39864786	.	+	0	ID=g13732.t1.start1;Parent=g13732.t1;
OW387025.1_Nowickia_ferox_genome_assembly,_chromosome:_3	AUGUSTUS	CDS	39864784	39865665	0.74	+	0	ID=g13732.t1.CDS1;Parent=g13732.t1;
OW387025.1_Nowickia_ferox_genome_assembly,_chromosome:_3	AUGUSTUS	exon	39864784	39865665	.	+	.	ID=g13732.t1.exon1;Parent=g13732.t1;
OW387025.1_Nowickia_ferox_genome_assembly,_chromosome:_3	AUGUSTUS	intron	39865666	39865910	0.7	+	.	ID=g13732.t1.intron1;Parent=g13732.t1;
OW387025.1_Nowickia_ferox_genome_assembly,_chromosome:_3	AUGUSTUS	CDS	39865911	39866336	0.56	+	0	ID=g13732.t1.CDS2;Parent=g13732.t1;
OW387025.1_Nowickia_ferox_genome_assembly,_chromosome:_3	AUGUSTUS	exon	39865911	39866336	.	+	.	ID=g13732.t1.exon2;Parent=g13732.t1;
OW387025.1_Nowickia_ferox_genome_assembly,_chromosome:_3	AUGUSTUS	stop_codon	39866334	39866336	.	+	0	ID=g13732.t1.stop1;Parent=g13732.t1;
OW387025.1_Nowickia_ferox_genome_assembly,_chromosome:_3	AUGUSTUS	gene	39867137	39867563	.	+	.	ID=g13733;
OW387025.1_Nowickia_ferox_genome_assembly,_chromosome:_3	AUGUSTUS	mRNA	39867137	39867563	0.64	+	.	ID=g13733.t1;Parent=g13733;
OW387025.1_Nowickia_ferox_genome_assembly,_chromosome:_3	AUGUSTUS	start_codon	39867137	39867139	.	+	0	ID=g13733.t1.start1;Parent=g13733.t1;
OW387025.1_Nowickia_ferox_genome_assembly,_chromosome:_3	AUGUSTUS	CDS	39867137	39867141	0.8	+	0	ID=g13733.t1.CDS1;Parent=g13733.t1;
OW387025.1_Nowickia_ferox_genome_assembly,_chromosome:_3	AUGUSTUS	exon	39867137	39867141	.	+	.	ID=g13733.t1.exon1;Parent=g13733.t1;
OW387025.1_Nowickia_ferox_genome_assembly,_chromosome:_3	AUGUSTUS	intron	39867142	39867193	0.64	+	.	ID=g13733.t1.intron1;Parent=g13733.t1;
OW387025.1_Nowickia_ferox_genome_assembly,_chromosome:_3	AUGUSTUS	CDS	39867194	39867563	0.64	+	1	ID=g13733.t1.CDS2;Parent=g13733.t1;
OW387025.1_Nowickia_ferox_genome_assembly,_chromosome:_3	AUGUSTUS	exon	39867194	39867563	.	+	.	ID=g13733.t1.exon2;Parent=g13733.t1;
OW387025.1_Nowickia_ferox_genome_assembly,_chromosome:_3	AUGUSTUS	stop_codon	39867561	39867563	.	+	0	ID=g13733.t1.stop1;Parent=g13733.t1;
OW387025.1_Nowickia_ferox_genome_assembly,_chromosome:_3	AUGUSTUS	gene	39900318	39900836	.	-	.	ID=g13734;
OW387025.1_Nowickia_ferox_genome_assembly,_chromosome:_3	AUGUSTUS	mRNA	39900318	39900836	1	-	.	ID=g13734.t1;Parent=g13734;
OW387025.1_Nowickia_ferox_genome_assembly,_chromosome:_3	AUGUSTUS	stop_codon	39900318	39900320	.	-	0	ID=g13734.t1.stop1;Parent=g13734.t1;
OW387025.1_Nowickia_ferox_genome_assembly,_chromosome:_3	AUGUSTUS	CDS	39900318	39900836	1	-	0	ID=g13734.t1.CDS1;Parent=g13734.t1;
OW387025.1_Nowickia_ferox_genome_assembly,_chromosome:_3	AUGUSTUS	exon	39900318	39900836	.	-	.	ID=g13734.t1.exon1;Parent=g13734.t1;
OW387025.1_Nowickia_ferox_genome_assembly,_chromosome:_3	AUGUSTUS	start_codon	39900834	39900836	.	-	0	ID=g13734.t1.start1;Parent=g13734.t1;
OW387025.1_Nowickia_ferox_genome_assembly,_chromosome:_3	AUGUSTUS	gene	39900911	39905408	.	-	.	ID=g13735;
OW387025.1_Nowickia_ferox_genome_assembly,_chromosome:_3	AUGUSTUS	mRNA	39900911	39905408	0.8	-	.	ID=g13735.t1;Parent=g13735;
OW387025.1_Nowickia_ferox_genome_assembly,_chromosome:_3	AUGUSTUS	stop_codon	39900911	39900913	.	-	0	ID=g13735.t1.stop1;Parent=g13735.t1;
OW387025.1_Nowickia_ferox_genome_assembly,_chromosome:_3	AUGUSTUS	CDS	39900911	39901000	1	-	0	ID=g13735.t1.CDS1;Parent=g13735.t1;
OW387025.1_Nowickia_ferox_genome_assembly,_chromosome:_3	AUGUSTUS	exon	39900911	39901000	.	-	.	ID=g13735.t1.exon1;Parent=g13735.t1;
OW387025.1_Nowickia_ferox_genome_assembly,_chromosome:_3	AUGUSTUS	intron	39901001	39901055	1	-	.	ID=g13735.t1.intron1;Parent=g13735.t1;
OW387025.1_Nowickia_ferox_genome_assembly,_chromosome:_3	AUGUSTUS	CDS	39901056	39902519	0.81	-	0	ID=g13735.t1.CDS2;Parent=g13735.t1;
OW387025.1_Nowickia_ferox_genome_assembly,_chromosome:_3	AUGUSTUS	exon	39901056	39902519	.	-	.	ID=g13735.t1.exon2;Parent=g13735.t1;
OW387025.1_Nowickia_ferox_genome_assembly,_chromosome:_3	AUGUSTUS	intron	39902520	39903155	0.81	-	.	ID=g13735.t1.intron2;Parent=g13735.t1;
OW387025.1_Nowickia_ferox_genome_assembly,_chromosome:_3	AUGUSTUS	CDS	39903156	39905408	0.89	-	0	ID=g13735.t1.CDS3;Parent=g13735.t1;
OW387025.1_Nowickia_ferox_genome_assembly,_chromosome:_3	AUGUSTUS	exon	39903156	39905408	.	-	.	ID=g13735.t1.exon3;Parent=g13735.t1;
OW387025.1_Nowickia_ferox_genome_assembly,_chromosome:_3	AUGUSTUS	start_codon	39905406	39905408	.	-	0	ID=g13735.t1.start1;Parent=g13735.t1;
OW387025.1_Nowickia_ferox_genome_assembly,_chromosome:_3	AUGUSTUS	gene	40001027	40008411	.	-	.	ID=g13736;
OW387025.1_Nowickia_ferox_genome_assembly,_chromosome:_3	AUGUSTUS	mRNA	40001027	40008411	0.25	-	.	ID=g13736.t1;Parent=g13736;
OW387025.1_Nowickia_ferox_genome_assembly,_chromosome:_3	AUGUSTUS	stop_codon	40001027	40001029	.	-	0	ID=g13736.t1.stop1;Parent=g13736.t1;
OW387025.1_Nowickia_ferox_genome_assembly,_chromosome:_3	AUGUSTUS	CDS	40001027	40001030	0.51	-	1	ID=g13736.t1.CDS1;Parent=g13736.t1;
OW387025.1_Nowickia_ferox_genome_assembly,_chromosome:_3	AUGUSTUS	exon	40001027	40001030	.	-	.	ID=g13736.t1.exon1;Parent=g13736.t1;
OW387025.1_Nowickia_ferox_genome_assembly,_chromosome:_3	AUGUSTUS	intron	40001031	40002520	0.5	-	.	ID=g13736.t1.intron1;Parent=g13736.t1;
OW387025.1_Nowickia_ferox_genome_assembly,_chromosome:_3	AUGUSTUS	CDS	40002521	40003500	0.51	-	0	ID=g13736.t1.CDS2;Parent=g13736.t1;
OW387025.1_Nowickia_ferox_genome_assembly,_chromosome:_3	AUGUSTUS	exon	40002521	40003500	.	-	.	ID=g13736.t1.exon2;Parent=g13736.t1;
OW387025.1_Nowickia_ferox_genome_assembly,_chromosome:_3	AUGUSTUS	intron	40003501	40006171	0.98	-	.	ID=g13736.t1.intron2;Parent=g13736.t1;
OW387025.1_Nowickia_ferox_genome_assembly,_chromosome:_3	AUGUSTUS	CDS	40006172	40006240	0.78	-	0	ID=g13736.t1.CDS3;Parent=g13736.t1;
OW387025.1_Nowickia_ferox_genome_assembly,_chromosome:_3	AUGUSTUS	exon	40006172	40006240	.	-	.	ID=g13736.t1.exon3;Parent=g13736.t1;
OW387025.1_Nowickia_ferox_genome_assembly,_chromosome:_3	AUGUSTUS	intron	40006241	40008288	0.58	-	.	ID=g13736.t1.intron3;Parent=g13736.t1;
OW387025.1_Nowickia_ferox_genome_assembly,_chromosome:_3	AUGUSTUS	CDS	40008289	40008411	0.49	-	0	ID=g13736.t1.CDS4;Parent=g13736.t1;
OW387025.1_Nowickia_ferox_genome_assembly,_chromosome:_3	AUGUSTUS	exon	40008289	40008411	.	-	.	ID=g13736.t1.exon4;Parent=g13736.t1;
OW387025.1_Nowickia_ferox_genome_assembly,_chromosome:_3	AUGUSTUS	start_codon	40008409	40008411	.	-	0	ID=g13736.t1.start1;Parent=g13736.t1;
OW387025.1_Nowickia_ferox_genome_assembly,_chromosome:_3	AUGUSTUS	gene	40019693	40020765	.	+	.	ID=g13737;
OW387025.1_Nowickia_ferox_genome_assembly,_chromosome:_3	AUGUSTUS	mRNA	40019693	40020765	1	+	.	ID=g13737.t1;Parent=g13737;
OW387025.1_Nowickia_ferox_genome_assembly,_chromosome:_3	AUGUSTUS	start_codon	40019693	40019695	.	+	0	ID=g13737.t1.start1;Parent=g13737.t1;
OW387025.1_Nowickia_ferox_genome_assembly,_chromosome:_3	AUGUSTUS	CDS	40019693	40019753	1	+	0	ID=g13737.t1.CDS1;Parent=g13737.t1;
OW387025.1_Nowickia_ferox_genome_assembly,_chromosome:_3	AUGUSTUS	exon	40019693	40019753	.	+	.	ID=g13737.t1.exon1;Parent=g13737.t1;
OW387025.1_Nowickia_ferox_genome_assembly,_chromosome:_3	AUGUSTUS	intron	40019754	40020298	1	+	.	ID=g13737.t1.intron1;Parent=g13737.t1;
OW387025.1_Nowickia_ferox_genome_assembly,_chromosome:_3	AUGUSTUS	CDS	40020299	40020765	1	+	2	ID=g13737.t1.CDS2;Parent=g13737.t1;
OW387025.1_Nowickia_ferox_genome_assembly,_chromosome:_3	AUGUSTUS	exon	40020299	40020765	.	+	.	ID=g13737.t1.exon2;Parent=g13737.t1;
OW387025.1_Nowickia_ferox_genome_assembly,_chromosome:_3	AUGUSTUS	stop_codon	40020763	40020765	.	+	0	ID=g13737.t1.stop1;Parent=g13737.t1;
OW387025.1_Nowickia_ferox_genome_assembly,_chromosome:_3	AUGUSTUS	mRNA	40019708	40020765	1	+	.	ID=g13737.t2;Parent=g13737;
OW387025.1_Nowickia_ferox_genome_assembly,_chromosome:_3	AUGUSTUS	start_codon	40019708	40019710	.	+	0	ID=g13737.t2.start1;Parent=g13737.t2;
OW387025.1_Nowickia_ferox_genome_assembly,_chromosome:_3	AUGUSTUS	CDS	40019708	40019753	1	+	0	ID=g13737.t2.CDS1;Parent=g13737.t2;
OW387025.1_Nowickia_ferox_genome_assembly,_chromosome:_3	AUGUSTUS	exon	40019708	40019753	.	+	.	ID=g13737.t2.exon1;Parent=g13737.t2;
OW387025.1_Nowickia_ferox_genome_assembly,_chromosome:_3	AUGUSTUS	intron	40019754	40020298	1	+	.	ID=g13737.t2.intron1;Parent=g13737.t2;
OW387025.1_Nowickia_ferox_genome_assembly,_chromosome:_3	AUGUSTUS	CDS	40020299	40020765	1	+	2	ID=g13737.t2.CDS2;Parent=g13737.t2;
OW387025.1_Nowickia_ferox_genome_assembly,_chromosome:_3	AUGUSTUS	exon	40020299	40020765	.	+	.	ID=g13737.t2.exon2;Parent=g13737.t2;
OW387025.1_Nowickia_ferox_genome_assembly,_chromosome:_3	AUGUSTUS	stop_codon	40020763	40020765	.	+	0	ID=g13737.t2.stop1;Parent=g13737.t2;
OW387025.1_Nowickia_ferox_genome_assembly,_chromosome:_3	AUGUSTUS	gene	40021631	40022422	.	+	.	ID=g13738;
OW387025.1_Nowickia_ferox_genome_assembly,_chromosome:_3	AUGUSTUS	mRNA	40021631	40022422	1	+	.	ID=g13738.t1;Parent=g13738;
OW387025.1_Nowickia_ferox_genome_assembly,_chromosome:_3	AUGUSTUS	start_codon	40021631	40021633	.	+	0	ID=g13738.t1.start1;Parent=g13738.t1;
OW387025.1_Nowickia_ferox_genome_assembly,_chromosome:_3	AUGUSTUS	CDS	40021631	40022422	1	+	0	ID=g13738.t1.CDS1;Parent=g13738.t1;
OW387025.1_Nowickia_ferox_genome_assembly,_chromosome:_3	AUGUSTUS	exon	40021631	40022422	.	+	.	ID=g13738.t1.exon1;Parent=g13738.t1;
OW387025.1_Nowickia_ferox_genome_assembly,_chromosome:_3	AUGUSTUS	stop_codon	40022420	40022422	.	+	0	ID=g13738.t1.stop1;Parent=g13738.t1;
OW387025.1_Nowickia_ferox_genome_assembly,_chromosome:_3	AUGUSTUS	mRNA	40021859	40022422	0.45	+	.	ID=g13738.t2;Parent=g13738;
OW387025.1_Nowickia_ferox_genome_assembly,_chromosome:_3	AUGUSTUS	start_codon	40021859	40021861	.	+	0	ID=g13738.t2.start1;Parent=g13738.t2;
OW387025.1_Nowickia_ferox_genome_assembly,_chromosome:_3	AUGUSTUS	CDS	40021859	40022422	0.45	+	0	ID=g13738.t2.CDS1;Parent=g13738.t2;
OW387025.1_Nowickia_ferox_genome_assembly,_chromosome:_3	AUGUSTUS	exon	40021859	40022422	.	+	.	ID=g13738.t2.exon1;Parent=g13738.t2;
OW387025.1_Nowickia_ferox_genome_assembly,_chromosome:_3	AUGUSTUS	stop_codon	40022420	40022422	.	+	0	ID=g13738.t2.stop1;Parent=g13738.t2;
OW387025.1_Nowickia_ferox_genome_assembly,_chromosome:_3	AUGUSTUS	gene	40027431	40031468	.	+	.	ID=g13739;
OW387025.1_Nowickia_ferox_genome_assembly,_chromosome:_3	AUGUSTUS	mRNA	40027431	40031468	0.46	+	.	ID=g13739.t1;Parent=g13739;
OW387025.1_Nowickia_ferox_genome_assembly,_chromosome:_3	AUGUSTUS	start_codon	40027431	40027433	.	+	0	ID=g13739.t1.start1;Parent=g13739.t1;
OW387025.1_Nowickia_ferox_genome_assembly,_chromosome:_3	AUGUSTUS	CDS	40027431	40027476	0.57	+	0	ID=g13739.t1.CDS1;Parent=g13739.t1;
OW387025.1_Nowickia_ferox_genome_assembly,_chromosome:_3	AUGUSTUS	exon	40027431	40027476	.	+	.	ID=g13739.t1.exon1;Parent=g13739.t1;
OW387025.1_Nowickia_ferox_genome_assembly,_chromosome:_3	AUGUSTUS	intron	40027477	40029043	0.49	+	.	ID=g13739.t1.intron1;Parent=g13739.t1;
OW387025.1_Nowickia_ferox_genome_assembly,_chromosome:_3	AUGUSTUS	CDS	40029044	40029355	0.82	+	2	ID=g13739.t1.CDS2;Parent=g13739.t1;
OW387025.1_Nowickia_ferox_genome_assembly,_chromosome:_3	AUGUSTUS	exon	40029044	40029355	.	+	.	ID=g13739.t1.exon2;Parent=g13739.t1;
OW387025.1_Nowickia_ferox_genome_assembly,_chromosome:_3	AUGUSTUS	intron	40029356	40029782	0.99	+	.	ID=g13739.t1.intron2;Parent=g13739.t1;
OW387025.1_Nowickia_ferox_genome_assembly,_chromosome:_3	AUGUSTUS	CDS	40029783	40031116	1	+	2	ID=g13739.t1.CDS3;Parent=g13739.t1;
OW387025.1_Nowickia_ferox_genome_assembly,_chromosome:_3	AUGUSTUS	exon	40029783	40031116	.	+	.	ID=g13739.t1.exon3;Parent=g13739.t1;
OW387025.1_Nowickia_ferox_genome_assembly,_chromosome:_3	AUGUSTUS	intron	40031117	40031168	0.9	+	.	ID=g13739.t1.intron3;Parent=g13739.t1;
OW387025.1_Nowickia_ferox_genome_assembly,_chromosome:_3	AUGUSTUS	CDS	40031169	40031468	0.9	+	0	ID=g13739.t1.CDS4;Parent=g13739.t1;
OW387025.1_Nowickia_ferox_genome_assembly,_chromosome:_3	AUGUSTUS	exon	40031169	40031468	.	+	.	ID=g13739.t1.exon4;Parent=g13739.t1;
OW387025.1_Nowickia_ferox_genome_assembly,_chromosome:_3	AUGUSTUS	stop_codon	40031466	40031468	.	+	0	ID=g13739.t1.stop1;Parent=g13739.t1;
OW387025.1_Nowickia_ferox_genome_assembly,_chromosome:_3	AUGUSTUS	gene	40054907	40067656	.	+	.	ID=g13740;
OW387025.1_Nowickia_ferox_genome_assembly,_chromosome:_3	AUGUSTUS	mRNA	40054907	40067656	1	+	.	ID=g13740.t1;Parent=g13740;
OW387025.1_Nowickia_ferox_genome_assembly,_chromosome:_3	AUGUSTUS	start_codon	40054907	40054909	.	+	0	ID=g13740.t1.start1;Parent=g13740.t1;
OW387025.1_Nowickia_ferox_genome_assembly,_chromosome:_3	AUGUSTUS	CDS	40054907	40055169	1	+	0	ID=g13740.t1.CDS1;Parent=g13740.t1;
OW387025.1_Nowickia_ferox_genome_assembly,_chromosome:_3	AUGUSTUS	exon	40054907	40055169	.	+	.	ID=g13740.t1.exon1;Parent=g13740.t1;
OW387025.1_Nowickia_ferox_genome_assembly,_chromosome:_3	AUGUSTUS	intron	40055170	40055256	1	+	.	ID=g13740.t1.intron1;Parent=g13740.t1;
OW387025.1_Nowickia_ferox_genome_assembly,_chromosome:_3	AUGUSTUS	CDS	40055257	40055481	1	+	1	ID=g13740.t1.CDS2;Parent=g13740.t1;
OW387025.1_Nowickia_ferox_genome_assembly,_chromosome:_3	AUGUSTUS	exon	40055257	40055481	.	+	.	ID=g13740.t1.exon2;Parent=g13740.t1;
OW387025.1_Nowickia_ferox_genome_assembly,_chromosome:_3	AUGUSTUS	intron	40055482	40064701	1	+	.	ID=g13740.t1.intron2;Parent=g13740.t1;
OW387025.1_Nowickia_ferox_genome_assembly,_chromosome:_3	AUGUSTUS	CDS	40064702	40064930	1	+	1	ID=g13740.t1.CDS3;Parent=g13740.t1;
OW387025.1_Nowickia_ferox_genome_assembly,_chromosome:_3	AUGUSTUS	exon	40064702	40064930	.	+	.	ID=g13740.t1.exon3;Parent=g13740.t1;
OW387025.1_Nowickia_ferox_genome_assembly,_chromosome:_3	AUGUSTUS	intron	40064931	40065371	1	+	.	ID=g13740.t1.intron3;Parent=g13740.t1;
OW387025.1_Nowickia_ferox_genome_assembly,_chromosome:_3	AUGUSTUS	CDS	40065372	40065723	1	+	0	ID=g13740.t1.CDS4;Parent=g13740.t1;
OW387025.1_Nowickia_ferox_genome_assembly,_chromosome:_3	AUGUSTUS	exon	40065372	40065723	.	+	.	ID=g13740.t1.exon4;Parent=g13740.t1;
OW387025.1_Nowickia_ferox_genome_assembly,_chromosome:_3	AUGUSTUS	intron	40065724	40067291	1	+	.	ID=g13740.t1.intron4;Parent=g13740.t1;
OW387025.1_Nowickia_ferox_genome_assembly,_chromosome:_3	AUGUSTUS	CDS	40067292	40067656	1	+	2	ID=g13740.t1.CDS5;Parent=g13740.t1;
OW387025.1_Nowickia_ferox_genome_assembly,_chromosome:_3	AUGUSTUS	exon	40067292	40067656	.	+	.	ID=g13740.t1.exon5;Parent=g13740.t1;
OW387025.1_Nowickia_ferox_genome_assembly,_chromosome:_3	AUGUSTUS	stop_codon	40067654	40067656	.	+	0	ID=g13740.t1.stop1;Parent=g13740.t1;
OW387025.1_Nowickia_ferox_genome_assembly,_chromosome:_3	AUGUSTUS	gene	40081498	40082106	.	-	.	ID=g13741;
OW387025.1_Nowickia_ferox_genome_assembly,_chromosome:_3	AUGUSTUS	mRNA	40081498	40082106	1	-	.	ID=g13741.t1;Parent=g13741;
OW387025.1_Nowickia_ferox_genome_assembly,_chromosome:_3	AUGUSTUS	stop_codon	40081498	40081500	.	-	0	ID=g13741.t1.stop1;Parent=g13741.t1;
OW387025.1_Nowickia_ferox_genome_assembly,_chromosome:_3	AUGUSTUS	CDS	40081498	40082106	1	-	0	ID=g13741.t1.CDS1;Parent=g13741.t1;
OW387025.1_Nowickia_ferox_genome_assembly,_chromosome:_3	AUGUSTUS	exon	40081498	40082106	.	-	.	ID=g13741.t1.exon1;Parent=g13741.t1;
OW387025.1_Nowickia_ferox_genome_assembly,_chromosome:_3	AUGUSTUS	start_codon	40082104	40082106	.	-	0	ID=g13741.t1.start1;Parent=g13741.t1;
OW387025.1_Nowickia_ferox_genome_assembly,_chromosome:_3	AUGUSTUS	gene	40082810	40083166	.	-	.	ID=g13742;
OW387025.1_Nowickia_ferox_genome_assembly,_chromosome:_3	AUGUSTUS	mRNA	40082810	40083166	1	-	.	ID=g13742.t1;Parent=g13742;
OW387025.1_Nowickia_ferox_genome_assembly,_chromosome:_3	AUGUSTUS	stop_codon	40082810	40082812	.	-	0	ID=g13742.t1.stop1;Parent=g13742.t1;
OW387025.1_Nowickia_ferox_genome_assembly,_chromosome:_3	AUGUSTUS	CDS	40082810	40083166	1	-	0	ID=g13742.t1.CDS1;Parent=g13742.t1;
OW387025.1_Nowickia_ferox_genome_assembly,_chromosome:_3	AUGUSTUS	exon	40082810	40083166	.	-	.	ID=g13742.t1.exon1;Parent=g13742.t1;
OW387025.1_Nowickia_ferox_genome_assembly,_chromosome:_3	AUGUSTUS	start_codon	40083164	40083166	.	-	0	ID=g13742.t1.start1;Parent=g13742.t1;
OW387025.1_Nowickia_ferox_genome_assembly,_chromosome:_3	AUGUSTUS	gene	40083430	40084440	.	-	.	ID=g13743;
OW387025.1_Nowickia_ferox_genome_assembly,_chromosome:_3	AUGUSTUS	mRNA	40083430	40084440	1	-	.	ID=g13743.t1;Parent=g13743;
OW387025.1_Nowickia_ferox_genome_assembly,_chromosome:_3	AUGUSTUS	stop_codon	40083430	40083432	.	-	0	ID=g13743.t1.stop1;Parent=g13743.t1;
OW387025.1_Nowickia_ferox_genome_assembly,_chromosome:_3	AUGUSTUS	CDS	40083430	40084440	1	-	0	ID=g13743.t1.CDS1;Parent=g13743.t1;
OW387025.1_Nowickia_ferox_genome_assembly,_chromosome:_3	AUGUSTUS	exon	40083430	40084440	.	-	.	ID=g13743.t1.exon1;Parent=g13743.t1;
OW387025.1_Nowickia_ferox_genome_assembly,_chromosome:_3	AUGUSTUS	start_codon	40084438	40084440	.	-	0	ID=g13743.t1.start1;Parent=g13743.t1;
OW387025.1_Nowickia_ferox_genome_assembly,_chromosome:_3	AUGUSTUS	gene	40099270	40100397	.	-	.	ID=g13744;
OW387025.1_Nowickia_ferox_genome_assembly,_chromosome:_3	AUGUSTUS	mRNA	40099270	40100397	0.91	-	.	ID=g13744.t1;Parent=g13744;
OW387025.1_Nowickia_ferox_genome_assembly,_chromosome:_3	AUGUSTUS	stop_codon	40099270	40099272	.	-	0	ID=g13744.t1.stop1;Parent=g13744.t1;
OW387025.1_Nowickia_ferox_genome_assembly,_chromosome:_3	AUGUSTUS	CDS	40099270	40099385	0.91	-	2	ID=g13744.t1.CDS1;Parent=g13744.t1;
OW387025.1_Nowickia_ferox_genome_assembly,_chromosome:_3	AUGUSTUS	exon	40099270	40099385	.	-	.	ID=g13744.t1.exon1;Parent=g13744.t1;
OW387025.1_Nowickia_ferox_genome_assembly,_chromosome:_3	AUGUSTUS	intron	40099386	40099454	1	-	.	ID=g13744.t1.intron1;Parent=g13744.t1;
OW387025.1_Nowickia_ferox_genome_assembly,_chromosome:_3	AUGUSTUS	CDS	40099455	40099530	1	-	0	ID=g13744.t1.CDS2;Parent=g13744.t1;
OW387025.1_Nowickia_ferox_genome_assembly,_chromosome:_3	AUGUSTUS	exon	40099455	40099530	.	-	.	ID=g13744.t1.exon2;Parent=g13744.t1;
OW387025.1_Nowickia_ferox_genome_assembly,_chromosome:_3	AUGUSTUS	intron	40099531	40099596	1	-	.	ID=g13744.t1.intron2;Parent=g13744.t1;
OW387025.1_Nowickia_ferox_genome_assembly,_chromosome:_3	AUGUSTUS	CDS	40099597	40099703	1	-	2	ID=g13744.t1.CDS3;Parent=g13744.t1;
OW387025.1_Nowickia_ferox_genome_assembly,_chromosome:_3	AUGUSTUS	exon	40099597	40099703	.	-	.	ID=g13744.t1.exon3;Parent=g13744.t1;
OW387025.1_Nowickia_ferox_genome_assembly,_chromosome:_3	AUGUSTUS	intron	40099704	40100339	1	-	.	ID=g13744.t1.intron3;Parent=g13744.t1;
OW387025.1_Nowickia_ferox_genome_assembly,_chromosome:_3	AUGUSTUS	CDS	40100340	40100397	1	-	0	ID=g13744.t1.CDS4;Parent=g13744.t1;
OW387025.1_Nowickia_ferox_genome_assembly,_chromosome:_3	AUGUSTUS	exon	40100340	40100397	.	-	.	ID=g13744.t1.exon4;Parent=g13744.t1;
OW387025.1_Nowickia_ferox_genome_assembly,_chromosome:_3	AUGUSTUS	start_codon	40100395	40100397	.	-	0	ID=g13744.t1.start1;Parent=g13744.t1;
OW387025.1_Nowickia_ferox_genome_assembly,_chromosome:_3	AUGUSTUS	gene	40104389	40105788	.	-	.	ID=g13745;
OW387025.1_Nowickia_ferox_genome_assembly,_chromosome:_3	AUGUSTUS	mRNA	40104389	40105788	0.46	-	.	ID=g13745.t1;Parent=g13745;
OW387025.1_Nowickia_ferox_genome_assembly,_chromosome:_3	AUGUSTUS	stop_codon	40104389	40104391	.	-	0	ID=g13745.t1.stop1;Parent=g13745.t1;
OW387025.1_Nowickia_ferox_genome_assembly,_chromosome:_3	AUGUSTUS	CDS	40104389	40105279	0.8	-	0	ID=g13745.t1.CDS1;Parent=g13745.t1;
OW387025.1_Nowickia_ferox_genome_assembly,_chromosome:_3	AUGUSTUS	exon	40104389	40105279	.	-	.	ID=g13745.t1.exon1;Parent=g13745.t1;
OW387025.1_Nowickia_ferox_genome_assembly,_chromosome:_3	AUGUSTUS	intron	40105280	40105431	0.61	-	.	ID=g13745.t1.intron1;Parent=g13745.t1;
OW387025.1_Nowickia_ferox_genome_assembly,_chromosome:_3	AUGUSTUS	CDS	40105432	40105788	0.46	-	0	ID=g13745.t1.CDS2;Parent=g13745.t1;
OW387025.1_Nowickia_ferox_genome_assembly,_chromosome:_3	AUGUSTUS	exon	40105432	40105788	.	-	.	ID=g13745.t1.exon2;Parent=g13745.t1;
OW387025.1_Nowickia_ferox_genome_assembly,_chromosome:_3	AUGUSTUS	start_codon	40105786	40105788	.	-	0	ID=g13745.t1.start1;Parent=g13745.t1;
OW387025.1_Nowickia_ferox_genome_assembly,_chromosome:_3	AUGUSTUS	gene	40130390	40131789	.	+	.	ID=g13746;
OW387025.1_Nowickia_ferox_genome_assembly,_chromosome:_3	AUGUSTUS	mRNA	40130390	40131789	0.41	+	.	ID=g13746.t1;Parent=g13746;
OW387025.1_Nowickia_ferox_genome_assembly,_chromosome:_3	AUGUSTUS	start_codon	40130390	40130392	.	+	0	ID=g13746.t1.start1;Parent=g13746.t1;
OW387025.1_Nowickia_ferox_genome_assembly,_chromosome:_3	AUGUSTUS	CDS	40130390	40130746	0.41	+	0	ID=g13746.t1.CDS1;Parent=g13746.t1;
OW387025.1_Nowickia_ferox_genome_assembly,_chromosome:_3	AUGUSTUS	exon	40130390	40130746	.	+	.	ID=g13746.t1.exon1;Parent=g13746.t1;
OW387025.1_Nowickia_ferox_genome_assembly,_chromosome:_3	AUGUSTUS	intron	40130747	40130898	0.69	+	.	ID=g13746.t1.intron1;Parent=g13746.t1;
OW387025.1_Nowickia_ferox_genome_assembly,_chromosome:_3	AUGUSTUS	CDS	40130899	40131789	0.82	+	0	ID=g13746.t1.CDS2;Parent=g13746.t1;
OW387025.1_Nowickia_ferox_genome_assembly,_chromosome:_3	AUGUSTUS	exon	40130899	40131789	.	+	.	ID=g13746.t1.exon2;Parent=g13746.t1;
OW387025.1_Nowickia_ferox_genome_assembly,_chromosome:_3	AUGUSTUS	stop_codon	40131787	40131789	.	+	0	ID=g13746.t1.stop1;Parent=g13746.t1;
OW387025.1_Nowickia_ferox_genome_assembly,_chromosome:_3	AUGUSTUS	gene	40155636	40158108	.	-	.	ID=g13747;
OW387025.1_Nowickia_ferox_genome_assembly,_chromosome:_3	AUGUSTUS	mRNA	40155636	40158108	1	-	.	ID=g13747.t1;Parent=g13747;
OW387025.1_Nowickia_ferox_genome_assembly,_chromosome:_3	AUGUSTUS	stop_codon	40155636	40155638	.	-	0	ID=g13747.t1.stop1;Parent=g13747.t1;
OW387025.1_Nowickia_ferox_genome_assembly,_chromosome:_3	AUGUSTUS	CDS	40155636	40157024	1	-	0	ID=g13747.t1.CDS1;Parent=g13747.t1;
OW387025.1_Nowickia_ferox_genome_assembly,_chromosome:_3	AUGUSTUS	exon	40155636	40157024	.	-	.	ID=g13747.t1.exon1;Parent=g13747.t1;
OW387025.1_Nowickia_ferox_genome_assembly,_chromosome:_3	AUGUSTUS	intron	40157025	40157082	1	-	.	ID=g13747.t1.intron1;Parent=g13747.t1;
OW387025.1_Nowickia_ferox_genome_assembly,_chromosome:_3	AUGUSTUS	CDS	40157083	40158108	1	-	0	ID=g13747.t1.CDS2;Parent=g13747.t1;
OW387025.1_Nowickia_ferox_genome_assembly,_chromosome:_3	AUGUSTUS	exon	40157083	40158108	.	-	.	ID=g13747.t1.exon2;Parent=g13747.t1;
OW387025.1_Nowickia_ferox_genome_assembly,_chromosome:_3	AUGUSTUS	start_codon	40158106	40158108	.	-	0	ID=g13747.t1.start1;Parent=g13747.t1;
OW387025.1_Nowickia_ferox_genome_assembly,_chromosome:_3	AUGUSTUS	gene	40172176	40172505	.	-	.	ID=g13748;
OW387025.1_Nowickia_ferox_genome_assembly,_chromosome:_3	AUGUSTUS	mRNA	40172176	40172505	0.53	-	.	ID=g13748.t1;Parent=g13748;
OW387025.1_Nowickia_ferox_genome_assembly,_chromosome:_3	AUGUSTUS	stop_codon	40172176	40172178	.	-	0	ID=g13748.t1.stop1;Parent=g13748.t1;
OW387025.1_Nowickia_ferox_genome_assembly,_chromosome:_3	AUGUSTUS	CDS	40172176	40172505	0.53	-	0	ID=g13748.t1.CDS1;Parent=g13748.t1;
OW387025.1_Nowickia_ferox_genome_assembly,_chromosome:_3	AUGUSTUS	exon	40172176	40172505	.	-	.	ID=g13748.t1.exon1;Parent=g13748.t1;
OW387025.1_Nowickia_ferox_genome_assembly,_chromosome:_3	AUGUSTUS	start_codon	40172503	40172505	.	-	0	ID=g13748.t1.start1;Parent=g13748.t1;
OW387025.1_Nowickia_ferox_genome_assembly,_chromosome:_3	AUGUSTUS	gene	40174102	40174428	.	-	.	ID=g13749;
OW387025.1_Nowickia_ferox_genome_assembly,_chromosome:_3	AUGUSTUS	mRNA	40174102	40174428	1	-	.	ID=g13749.t1;Parent=g13749;
OW387025.1_Nowickia_ferox_genome_assembly,_chromosome:_3	AUGUSTUS	stop_codon	40174102	40174104	.	-	0	ID=g13749.t1.stop1;Parent=g13749.t1;
OW387025.1_Nowickia_ferox_genome_assembly,_chromosome:_3	AUGUSTUS	CDS	40174102	40174428	1	-	0	ID=g13749.t1.CDS1;Parent=g13749.t1;
OW387025.1_Nowickia_ferox_genome_assembly,_chromosome:_3	AUGUSTUS	exon	40174102	40174428	.	-	.	ID=g13749.t1.exon1;Parent=g13749.t1;
OW387025.1_Nowickia_ferox_genome_assembly,_chromosome:_3	AUGUSTUS	start_codon	40174426	40174428	.	-	0	ID=g13749.t1.start1;Parent=g13749.t1;
OW387025.1_Nowickia_ferox_genome_assembly,_chromosome:_3	AUGUSTUS	gene	40177636	40177842	.	+	.	ID=g13750;
OW387025.1_Nowickia_ferox_genome_assembly,_chromosome:_3	AUGUSTUS	mRNA	40177636	40177842	1	+	.	ID=g13750.t1;Parent=g13750;
OW387025.1_Nowickia_ferox_genome_assembly,_chromosome:_3	AUGUSTUS	start_codon	40177636	40177638	.	+	0	ID=g13750.t1.start1;Parent=g13750.t1;
OW387025.1_Nowickia_ferox_genome_assembly,_chromosome:_3	AUGUSTUS	CDS	40177636	40177842	1	+	0	ID=g13750.t1.CDS1;Parent=g13750.t1;
OW387025.1_Nowickia_ferox_genome_assembly,_chromosome:_3	AUGUSTUS	exon	40177636	40177842	.	+	.	ID=g13750.t1.exon1;Parent=g13750.t1;
OW387025.1_Nowickia_ferox_genome_assembly,_chromosome:_3	AUGUSTUS	stop_codon	40177840	40177842	.	+	0	ID=g13750.t1.stop1;Parent=g13750.t1;
OW387025.1_Nowickia_ferox_genome_assembly,_chromosome:_3	AUGUSTUS	gene	40178414	40179689	.	-	.	ID=g13751;
OW387025.1_Nowickia_ferox_genome_assembly,_chromosome:_3	AUGUSTUS	mRNA	40178414	40179689	0.97	-	.	ID=g13751.t1;Parent=g13751;
OW387025.1_Nowickia_ferox_genome_assembly,_chromosome:_3	AUGUSTUS	stop_codon	40178414	40178416	.	-	0	ID=g13751.t1.stop1;Parent=g13751.t1;
OW387025.1_Nowickia_ferox_genome_assembly,_chromosome:_3	AUGUSTUS	CDS	40178414	40179446	0.97	-	1	ID=g13751.t1.CDS1;Parent=g13751.t1;
OW387025.1_Nowickia_ferox_genome_assembly,_chromosome:_3	AUGUSTUS	exon	40178414	40179446	.	-	.	ID=g13751.t1.exon1;Parent=g13751.t1;
OW387025.1_Nowickia_ferox_genome_assembly,_chromosome:_3	AUGUSTUS	intron	40179447	40179528	0.97	-	.	ID=g13751.t1.intron1;Parent=g13751.t1;
OW387025.1_Nowickia_ferox_genome_assembly,_chromosome:_3	AUGUSTUS	CDS	40179529	40179689	1	-	0	ID=g13751.t1.CDS2;Parent=g13751.t1;
OW387025.1_Nowickia_ferox_genome_assembly,_chromosome:_3	AUGUSTUS	exon	40179529	40179689	.	-	.	ID=g13751.t1.exon2;Parent=g13751.t1;
OW387025.1_Nowickia_ferox_genome_assembly,_chromosome:_3	AUGUSTUS	start_codon	40179687	40179689	.	-	0	ID=g13751.t1.start1;Parent=g13751.t1;
OW387025.1_Nowickia_ferox_genome_assembly,_chromosome:_3	AUGUSTUS	gene	40190502	40191918	.	+	.	ID=g13752;
OW387025.1_Nowickia_ferox_genome_assembly,_chromosome:_3	AUGUSTUS	mRNA	40190502	40191918	0.74	+	.	ID=g13752.t1;Parent=g13752;
OW387025.1_Nowickia_ferox_genome_assembly,_chromosome:_3	AUGUSTUS	start_codon	40190502	40190504	.	+	0	ID=g13752.t1.start1;Parent=g13752.t1;
OW387025.1_Nowickia_ferox_genome_assembly,_chromosome:_3	AUGUSTUS	CDS	40190502	40190632	0.99	+	0	ID=g13752.t1.CDS1;Parent=g13752.t1;
OW387025.1_Nowickia_ferox_genome_assembly,_chromosome:_3	AUGUSTUS	exon	40190502	40190632	.	+	.	ID=g13752.t1.exon1;Parent=g13752.t1;
OW387025.1_Nowickia_ferox_genome_assembly,_chromosome:_3	AUGUSTUS	intron	40190633	40190685	0.99	+	.	ID=g13752.t1.intron1;Parent=g13752.t1;
OW387025.1_Nowickia_ferox_genome_assembly,_chromosome:_3	AUGUSTUS	CDS	40190686	40190722	0.99	+	1	ID=g13752.t1.CDS2;Parent=g13752.t1;
OW387025.1_Nowickia_ferox_genome_assembly,_chromosome:_3	AUGUSTUS	exon	40190686	40190722	.	+	.	ID=g13752.t1.exon2;Parent=g13752.t1;
OW387025.1_Nowickia_ferox_genome_assembly,_chromosome:_3	AUGUSTUS	intron	40190723	40190858	1	+	.	ID=g13752.t1.intron2;Parent=g13752.t1;
OW387025.1_Nowickia_ferox_genome_assembly,_chromosome:_3	AUGUSTUS	CDS	40190859	40190979	1	+	0	ID=g13752.t1.CDS3;Parent=g13752.t1;
OW387025.1_Nowickia_ferox_genome_assembly,_chromosome:_3	AUGUSTUS	exon	40190859	40190979	.	+	.	ID=g13752.t1.exon3;Parent=g13752.t1;
OW387025.1_Nowickia_ferox_genome_assembly,_chromosome:_3	AUGUSTUS	intron	40190980	40191115	0.74	+	.	ID=g13752.t1.intron3;Parent=g13752.t1;
OW387025.1_Nowickia_ferox_genome_assembly,_chromosome:_3	AUGUSTUS	CDS	40191116	40191183	0.74	+	2	ID=g13752.t1.CDS4;Parent=g13752.t1;
OW387025.1_Nowickia_ferox_genome_assembly,_chromosome:_3	AUGUSTUS	exon	40191116	40191183	.	+	.	ID=g13752.t1.exon4;Parent=g13752.t1;
OW387025.1_Nowickia_ferox_genome_assembly,_chromosome:_3	AUGUSTUS	intron	40191184	40191246	1	+	.	ID=g13752.t1.intron4;Parent=g13752.t1;
OW387025.1_Nowickia_ferox_genome_assembly,_chromosome:_3	AUGUSTUS	CDS	40191247	40191400	1	+	0	ID=g13752.t1.CDS5;Parent=g13752.t1;
OW387025.1_Nowickia_ferox_genome_assembly,_chromosome:_3	AUGUSTUS	exon	40191247	40191400	.	+	.	ID=g13752.t1.exon5;Parent=g13752.t1;
OW387025.1_Nowickia_ferox_genome_assembly,_chromosome:_3	AUGUSTUS	intron	40191401	40191463	1	+	.	ID=g13752.t1.intron5;Parent=g13752.t1;
OW387025.1_Nowickia_ferox_genome_assembly,_chromosome:_3	AUGUSTUS	CDS	40191464	40191918	1	+	2	ID=g13752.t1.CDS6;Parent=g13752.t1;
OW387025.1_Nowickia_ferox_genome_assembly,_chromosome:_3	AUGUSTUS	exon	40191464	40191918	.	+	.	ID=g13752.t1.exon6;Parent=g13752.t1;
OW387025.1_Nowickia_ferox_genome_assembly,_chromosome:_3	AUGUSTUS	stop_codon	40191916	40191918	.	+	0	ID=g13752.t1.stop1;Parent=g13752.t1;
OW387025.1_Nowickia_ferox_genome_assembly,_chromosome:_3	AUGUSTUS	gene	40213461	40214453	.	-	.	ID=g13753;
OW387025.1_Nowickia_ferox_genome_assembly,_chromosome:_3	AUGUSTUS	mRNA	40213461	40214453	0.9	-	.	ID=g13753.t1;Parent=g13753;
OW387025.1_Nowickia_ferox_genome_assembly,_chromosome:_3	AUGUSTUS	stop_codon	40213461	40213463	.	-	0	ID=g13753.t1.stop1;Parent=g13753.t1;
OW387025.1_Nowickia_ferox_genome_assembly,_chromosome:_3	AUGUSTUS	CDS	40213461	40213901	0.9	-	0	ID=g13753.t1.CDS1;Parent=g13753.t1;
OW387025.1_Nowickia_ferox_genome_assembly,_chromosome:_3	AUGUSTUS	exon	40213461	40213901	.	-	.	ID=g13753.t1.exon1;Parent=g13753.t1;
OW387025.1_Nowickia_ferox_genome_assembly,_chromosome:_3	AUGUSTUS	intron	40213902	40214414	0.9	-	.	ID=g13753.t1.intron1;Parent=g13753.t1;
OW387025.1_Nowickia_ferox_genome_assembly,_chromosome:_3	AUGUSTUS	CDS	40214415	40214453	0.93	-	0	ID=g13753.t1.CDS2;Parent=g13753.t1;
OW387025.1_Nowickia_ferox_genome_assembly,_chromosome:_3	AUGUSTUS	exon	40214415	40214453	.	-	.	ID=g13753.t1.exon2;Parent=g13753.t1;
OW387025.1_Nowickia_ferox_genome_assembly,_chromosome:_3	AUGUSTUS	start_codon	40214451	40214453	.	-	0	ID=g13753.t1.start1;Parent=g13753.t1;
OW387025.1_Nowickia_ferox_genome_assembly,_chromosome:_3	AUGUSTUS	gene	40311325	40311627	.	-	.	ID=g13754;
OW387025.1_Nowickia_ferox_genome_assembly,_chromosome:_3	AUGUSTUS	mRNA	40311325	40311627	0.75	-	.	ID=g13754.t1;Parent=g13754;
OW387025.1_Nowickia_ferox_genome_assembly,_chromosome:_3	AUGUSTUS	stop_codon	40311325	40311327	.	-	0	ID=g13754.t1.stop1;Parent=g13754.t1;
OW387025.1_Nowickia_ferox_genome_assembly,_chromosome:_3	AUGUSTUS	CDS	40311325	40311627	0.75	-	0	ID=g13754.t1.CDS1;Parent=g13754.t1;
OW387025.1_Nowickia_ferox_genome_assembly,_chromosome:_3	AUGUSTUS	exon	40311325	40311627	.	-	.	ID=g13754.t1.exon1;Parent=g13754.t1;
OW387025.1_Nowickia_ferox_genome_assembly,_chromosome:_3	AUGUSTUS	start_codon	40311625	40311627	.	-	0	ID=g13754.t1.start1;Parent=g13754.t1;
OW387025.1_Nowickia_ferox_genome_assembly,_chromosome:_3	AUGUSTUS	gene	40315938	40316240	.	+	.	ID=g13755;
OW387025.1_Nowickia_ferox_genome_assembly,_chromosome:_3	AUGUSTUS	mRNA	40315938	40316240	1	+	.	ID=g13755.t1;Parent=g13755;
OW387025.1_Nowickia_ferox_genome_assembly,_chromosome:_3	AUGUSTUS	start_codon	40315938	40315940	.	+	0	ID=g13755.t1.start1;Parent=g13755.t1;
OW387025.1_Nowickia_ferox_genome_assembly,_chromosome:_3	AUGUSTUS	CDS	40315938	40316240	1	+	0	ID=g13755.t1.CDS1;Parent=g13755.t1;
OW387025.1_Nowickia_ferox_genome_assembly,_chromosome:_3	AUGUSTUS	exon	40315938	40316240	.	+	.	ID=g13755.t1.exon1;Parent=g13755.t1;
OW387025.1_Nowickia_ferox_genome_assembly,_chromosome:_3	AUGUSTUS	stop_codon	40316238	40316240	.	+	0	ID=g13755.t1.stop1;Parent=g13755.t1;
OW387025.1_Nowickia_ferox_genome_assembly,_chromosome:_3	AUGUSTUS	gene	40329421	40331029	.	-	.	ID=g13756;
OW387025.1_Nowickia_ferox_genome_assembly,_chromosome:_3	AUGUSTUS	mRNA	40329421	40331029	0.35	-	.	ID=g13756.t1;Parent=g13756;
OW387025.1_Nowickia_ferox_genome_assembly,_chromosome:_3	AUGUSTUS	stop_codon	40329421	40329423	.	-	0	ID=g13756.t1.stop1;Parent=g13756.t1;
OW387025.1_Nowickia_ferox_genome_assembly,_chromosome:_3	AUGUSTUS	CDS	40329421	40330580	0.44	-	2	ID=g13756.t1.CDS1;Parent=g13756.t1;
OW387025.1_Nowickia_ferox_genome_assembly,_chromosome:_3	AUGUSTUS	exon	40329421	40330580	.	-	.	ID=g13756.t1.exon1;Parent=g13756.t1;
OW387025.1_Nowickia_ferox_genome_assembly,_chromosome:_3	AUGUSTUS	intron	40330581	40330677	0.45	-	.	ID=g13756.t1.intron1;Parent=g13756.t1;
OW387025.1_Nowickia_ferox_genome_assembly,_chromosome:_3	AUGUSTUS	CDS	40330678	40331029	0.42	-	0	ID=g13756.t1.CDS2;Parent=g13756.t1;
OW387025.1_Nowickia_ferox_genome_assembly,_chromosome:_3	AUGUSTUS	exon	40330678	40331029	.	-	.	ID=g13756.t1.exon2;Parent=g13756.t1;
OW387025.1_Nowickia_ferox_genome_assembly,_chromosome:_3	AUGUSTUS	start_codon	40331027	40331029	.	-	0	ID=g13756.t1.start1;Parent=g13756.t1;
OW387025.1_Nowickia_ferox_genome_assembly,_chromosome:_3	AUGUSTUS	gene	40331202	40332179	.	-	.	ID=g13757;
OW387025.1_Nowickia_ferox_genome_assembly,_chromosome:_3	AUGUSTUS	mRNA	40331202	40332179	0.21	-	.	ID=g13757.t1;Parent=g13757;
OW387025.1_Nowickia_ferox_genome_assembly,_chromosome:_3	AUGUSTUS	stop_codon	40331202	40331204	.	-	0	ID=g13757.t1.stop1;Parent=g13757.t1;
OW387025.1_Nowickia_ferox_genome_assembly,_chromosome:_3	AUGUSTUS	CDS	40331202	40331558	0.78	-	0	ID=g13757.t1.CDS1;Parent=g13757.t1;
OW387025.1_Nowickia_ferox_genome_assembly,_chromosome:_3	AUGUSTUS	exon	40331202	40331558	.	-	.	ID=g13757.t1.exon1;Parent=g13757.t1;
OW387025.1_Nowickia_ferox_genome_assembly,_chromosome:_3	AUGUSTUS	intron	40331559	40331622	0.47	-	.	ID=g13757.t1.intron1;Parent=g13757.t1;
OW387025.1_Nowickia_ferox_genome_assembly,_chromosome:_3	AUGUSTUS	CDS	40331623	40331804	0.25	-	2	ID=g13757.t1.CDS2;Parent=g13757.t1;
OW387025.1_Nowickia_ferox_genome_assembly,_chromosome:_3	AUGUSTUS	exon	40331623	40331804	.	-	.	ID=g13757.t1.exon2;Parent=g13757.t1;
OW387025.1_Nowickia_ferox_genome_assembly,_chromosome:_3	AUGUSTUS	intron	40331805	40332025	0.31	-	.	ID=g13757.t1.intron2;Parent=g13757.t1;
OW387025.1_Nowickia_ferox_genome_assembly,_chromosome:_3	AUGUSTUS	CDS	40332026	40332179	0.3	-	0	ID=g13757.t1.CDS3;Parent=g13757.t1;
OW387025.1_Nowickia_ferox_genome_assembly,_chromosome:_3	AUGUSTUS	exon	40332026	40332179	.	-	.	ID=g13757.t1.exon3;Parent=g13757.t1;
OW387025.1_Nowickia_ferox_genome_assembly,_chromosome:_3	AUGUSTUS	start_codon	40332177	40332179	.	-	0	ID=g13757.t1.start1;Parent=g13757.t1;
OW387025.1_Nowickia_ferox_genome_assembly,_chromosome:_3	AUGUSTUS	gene	40332221	40332847	.	-	.	ID=g13758;
OW387025.1_Nowickia_ferox_genome_assembly,_chromosome:_3	AUGUSTUS	mRNA	40332221	40332724	0.97	-	.	ID=g13758.t1;Parent=g13758;
OW387025.1_Nowickia_ferox_genome_assembly,_chromosome:_3	AUGUSTUS	stop_codon	40332221	40332223	.	-	0	ID=g13758.t1.stop1;Parent=g13758.t1;
OW387025.1_Nowickia_ferox_genome_assembly,_chromosome:_3	AUGUSTUS	CDS	40332221	40332724	0.97	-	0	ID=g13758.t1.CDS1;Parent=g13758.t1;
OW387025.1_Nowickia_ferox_genome_assembly,_chromosome:_3	AUGUSTUS	exon	40332221	40332724	.	-	.	ID=g13758.t1.exon1;Parent=g13758.t1;
OW387025.1_Nowickia_ferox_genome_assembly,_chromosome:_3	AUGUSTUS	start_codon	40332722	40332724	.	-	0	ID=g13758.t1.start1;Parent=g13758.t1;
OW387025.1_Nowickia_ferox_genome_assembly,_chromosome:_3	AUGUSTUS	mRNA	40332221	40332847	0.88	-	.	ID=g13758.t2;Parent=g13758;
OW387025.1_Nowickia_ferox_genome_assembly,_chromosome:_3	AUGUSTUS	stop_codon	40332221	40332223	.	-	0	ID=g13758.t2.stop1;Parent=g13758.t2;
OW387025.1_Nowickia_ferox_genome_assembly,_chromosome:_3	AUGUSTUS	CDS	40332221	40332847	0.88	-	0	ID=g13758.t2.CDS1;Parent=g13758.t2;
OW387025.1_Nowickia_ferox_genome_assembly,_chromosome:_3	AUGUSTUS	exon	40332221	40332847	.	-	.	ID=g13758.t2.exon1;Parent=g13758.t2;
OW387025.1_Nowickia_ferox_genome_assembly,_chromosome:_3	AUGUSTUS	start_codon	40332845	40332847	.	-	0	ID=g13758.t2.start1;Parent=g13758.t2;
OW387025.1_Nowickia_ferox_genome_assembly,_chromosome:_3	AUGUSTUS	gene	40333351	40334564	.	-	.	ID=g13759;
OW387025.1_Nowickia_ferox_genome_assembly,_chromosome:_3	AUGUSTUS	mRNA	40333351	40334564	0.49	-	.	ID=g13759.t1;Parent=g13759;
OW387025.1_Nowickia_ferox_genome_assembly,_chromosome:_3	AUGUSTUS	stop_codon	40333351	40333353	.	-	0	ID=g13759.t1.stop1;Parent=g13759.t1;
OW387025.1_Nowickia_ferox_genome_assembly,_chromosome:_3	AUGUSTUS	CDS	40333351	40333651	0.91	-	1	ID=g13759.t1.CDS1;Parent=g13759.t1;
OW387025.1_Nowickia_ferox_genome_assembly,_chromosome:_3	AUGUSTUS	exon	40333351	40333651	.	-	.	ID=g13759.t1.exon1;Parent=g13759.t1;
OW387025.1_Nowickia_ferox_genome_assembly,_chromosome:_3	AUGUSTUS	intron	40333652	40333715	0.99	-	.	ID=g13759.t1.intron1;Parent=g13759.t1;
OW387025.1_Nowickia_ferox_genome_assembly,_chromosome:_3	AUGUSTUS	CDS	40333716	40333763	1	-	1	ID=g13759.t1.CDS2;Parent=g13759.t1;
OW387025.1_Nowickia_ferox_genome_assembly,_chromosome:_3	AUGUSTUS	exon	40333716	40333763	.	-	.	ID=g13759.t1.exon2;Parent=g13759.t1;
OW387025.1_Nowickia_ferox_genome_assembly,_chromosome:_3	AUGUSTUS	intron	40333764	40333833	1	-	.	ID=g13759.t1.intron2;Parent=g13759.t1;
OW387025.1_Nowickia_ferox_genome_assembly,_chromosome:_3	AUGUSTUS	CDS	40333834	40334028	0.66	-	1	ID=g13759.t1.CDS3;Parent=g13759.t1;
OW387025.1_Nowickia_ferox_genome_assembly,_chromosome:_3	AUGUSTUS	exon	40333834	40334028	.	-	.	ID=g13759.t1.exon3;Parent=g13759.t1;
OW387025.1_Nowickia_ferox_genome_assembly,_chromosome:_3	AUGUSTUS	intron	40334029	40334484	0.55	-	.	ID=g13759.t1.intron3;Parent=g13759.t1;
OW387025.1_Nowickia_ferox_genome_assembly,_chromosome:_3	AUGUSTUS	CDS	40334485	40334564	0.55	-	0	ID=g13759.t1.CDS4;Parent=g13759.t1;
OW387025.1_Nowickia_ferox_genome_assembly,_chromosome:_3	AUGUSTUS	exon	40334485	40334564	.	-	.	ID=g13759.t1.exon4;Parent=g13759.t1;
OW387025.1_Nowickia_ferox_genome_assembly,_chromosome:_3	AUGUSTUS	start_codon	40334562	40334564	.	-	0	ID=g13759.t1.start1;Parent=g13759.t1;
OW387025.1_Nowickia_ferox_genome_assembly,_chromosome:_3	AUGUSTUS	gene	40336948	40337184	.	-	.	ID=g13760;
OW387025.1_Nowickia_ferox_genome_assembly,_chromosome:_3	AUGUSTUS	mRNA	40336948	40337184	1	-	.	ID=g13760.t1;Parent=g13760;
OW387025.1_Nowickia_ferox_genome_assembly,_chromosome:_3	AUGUSTUS	stop_codon	40336948	40336950	.	-	0	ID=g13760.t1.stop1;Parent=g13760.t1;
OW387025.1_Nowickia_ferox_genome_assembly,_chromosome:_3	AUGUSTUS	CDS	40336948	40337184	1	-	0	ID=g13760.t1.CDS1;Parent=g13760.t1;
OW387025.1_Nowickia_ferox_genome_assembly,_chromosome:_3	AUGUSTUS	exon	40336948	40337184	.	-	.	ID=g13760.t1.exon1;Parent=g13760.t1;
OW387025.1_Nowickia_ferox_genome_assembly,_chromosome:_3	AUGUSTUS	start_codon	40337182	40337184	.	-	0	ID=g13760.t1.start1;Parent=g13760.t1;
OW387025.1_Nowickia_ferox_genome_assembly,_chromosome:_3	AUGUSTUS	gene	40361350	40362200	.	-	.	ID=g13761;
OW387025.1_Nowickia_ferox_genome_assembly,_chromosome:_3	AUGUSTUS	mRNA	40361350	40362200	1	-	.	ID=g13761.t1;Parent=g13761;
OW387025.1_Nowickia_ferox_genome_assembly,_chromosome:_3	AUGUSTUS	stop_codon	40361350	40361352	.	-	0	ID=g13761.t1.stop1;Parent=g13761.t1;
OW387025.1_Nowickia_ferox_genome_assembly,_chromosome:_3	AUGUSTUS	CDS	40361350	40361997	1	-	0	ID=g13761.t1.CDS1;Parent=g13761.t1;
OW387025.1_Nowickia_ferox_genome_assembly,_chromosome:_3	AUGUSTUS	exon	40361350	40361997	.	-	.	ID=g13761.t1.exon1;Parent=g13761.t1;
OW387025.1_Nowickia_ferox_genome_assembly,_chromosome:_3	AUGUSTUS	intron	40361998	40362149	1	-	.	ID=g13761.t1.intron1;Parent=g13761.t1;
OW387025.1_Nowickia_ferox_genome_assembly,_chromosome:_3	AUGUSTUS	CDS	40362150	40362200	1	-	0	ID=g13761.t1.CDS2;Parent=g13761.t1;
OW387025.1_Nowickia_ferox_genome_assembly,_chromosome:_3	AUGUSTUS	exon	40362150	40362200	.	-	.	ID=g13761.t1.exon2;Parent=g13761.t1;
OW387025.1_Nowickia_ferox_genome_assembly,_chromosome:_3	AUGUSTUS	start_codon	40362198	40362200	.	-	0	ID=g13761.t1.start1;Parent=g13761.t1;
OW387025.1_Nowickia_ferox_genome_assembly,_chromosome:_3	AUGUSTUS	gene	40406529	40407287	.	-	.	ID=g13762;
OW387025.1_Nowickia_ferox_genome_assembly,_chromosome:_3	AUGUSTUS	mRNA	40406529	40407287	0.98	-	.	ID=g13762.t1;Parent=g13762;
OW387025.1_Nowickia_ferox_genome_assembly,_chromosome:_3	AUGUSTUS	stop_codon	40406529	40406531	.	-	0	ID=g13762.t1.stop1;Parent=g13762.t1;
OW387025.1_Nowickia_ferox_genome_assembly,_chromosome:_3	AUGUSTUS	CDS	40406529	40406906	0.98	-	0	ID=g13762.t1.CDS1;Parent=g13762.t1;
OW387025.1_Nowickia_ferox_genome_assembly,_chromosome:_3	AUGUSTUS	exon	40406529	40406906	.	-	.	ID=g13762.t1.exon1;Parent=g13762.t1;
OW387025.1_Nowickia_ferox_genome_assembly,_chromosome:_3	AUGUSTUS	intron	40406907	40406966	0.98	-	.	ID=g13762.t1.intron1;Parent=g13762.t1;
OW387025.1_Nowickia_ferox_genome_assembly,_chromosome:_3	AUGUSTUS	CDS	40406967	40407287	0.98	-	0	ID=g13762.t1.CDS2;Parent=g13762.t1;
OW387025.1_Nowickia_ferox_genome_assembly,_chromosome:_3	AUGUSTUS	exon	40406967	40407287	.	-	.	ID=g13762.t1.exon2;Parent=g13762.t1;
OW387025.1_Nowickia_ferox_genome_assembly,_chromosome:_3	AUGUSTUS	start_codon	40407285	40407287	.	-	0	ID=g13762.t1.start1;Parent=g13762.t1;
OW387025.1_Nowickia_ferox_genome_assembly,_chromosome:_3	AUGUSTUS	gene	40473932	40474150	.	+	.	ID=g13763;
OW387025.1_Nowickia_ferox_genome_assembly,_chromosome:_3	AUGUSTUS	mRNA	40473932	40474150	0.72	+	.	ID=g13763.t1;Parent=g13763;
OW387025.1_Nowickia_ferox_genome_assembly,_chromosome:_3	AUGUSTUS	start_codon	40473932	40473934	.	+	0	ID=g13763.t1.start1;Parent=g13763.t1;
OW387025.1_Nowickia_ferox_genome_assembly,_chromosome:_3	AUGUSTUS	CDS	40473932	40474150	0.72	+	0	ID=g13763.t1.CDS1;Parent=g13763.t1;
OW387025.1_Nowickia_ferox_genome_assembly,_chromosome:_3	AUGUSTUS	exon	40473932	40474150	.	+	.	ID=g13763.t1.exon1;Parent=g13763.t1;
OW387025.1_Nowickia_ferox_genome_assembly,_chromosome:_3	AUGUSTUS	stop_codon	40474148	40474150	.	+	0	ID=g13763.t1.stop1;Parent=g13763.t1;
OW387025.1_Nowickia_ferox_genome_assembly,_chromosome:_3	AUGUSTUS	gene	40474309	40474872	.	+	.	ID=g13764;
OW387025.1_Nowickia_ferox_genome_assembly,_chromosome:_3	AUGUSTUS	mRNA	40474309	40474872	1	+	.	ID=g13764.t1;Parent=g13764;
OW387025.1_Nowickia_ferox_genome_assembly,_chromosome:_3	AUGUSTUS	start_codon	40474309	40474311	.	+	0	ID=g13764.t1.start1;Parent=g13764.t1;
OW387025.1_Nowickia_ferox_genome_assembly,_chromosome:_3	AUGUSTUS	CDS	40474309	40474872	1	+	0	ID=g13764.t1.CDS1;Parent=g13764.t1;
OW387025.1_Nowickia_ferox_genome_assembly,_chromosome:_3	AUGUSTUS	exon	40474309	40474872	.	+	.	ID=g13764.t1.exon1;Parent=g13764.t1;
OW387025.1_Nowickia_ferox_genome_assembly,_chromosome:_3	AUGUSTUS	stop_codon	40474870	40474872	.	+	0	ID=g13764.t1.stop1;Parent=g13764.t1;
OW387025.1_Nowickia_ferox_genome_assembly,_chromosome:_3	AUGUSTUS	gene	40475945	40476199	.	+	.	ID=g13765;
OW387025.1_Nowickia_ferox_genome_assembly,_chromosome:_3	AUGUSTUS	mRNA	40475945	40476199	0.89	+	.	ID=g13765.t1;Parent=g13765;
OW387025.1_Nowickia_ferox_genome_assembly,_chromosome:_3	AUGUSTUS	start_codon	40475945	40475947	.	+	0	ID=g13765.t1.start1;Parent=g13765.t1;
OW387025.1_Nowickia_ferox_genome_assembly,_chromosome:_3	AUGUSTUS	CDS	40475945	40476199	0.89	+	0	ID=g13765.t1.CDS1;Parent=g13765.t1;
OW387025.1_Nowickia_ferox_genome_assembly,_chromosome:_3	AUGUSTUS	exon	40475945	40476199	.	+	.	ID=g13765.t1.exon1;Parent=g13765.t1;
OW387025.1_Nowickia_ferox_genome_assembly,_chromosome:_3	AUGUSTUS	stop_codon	40476197	40476199	.	+	0	ID=g13765.t1.stop1;Parent=g13765.t1;
OW387025.1_Nowickia_ferox_genome_assembly,_chromosome:_3	AUGUSTUS	gene	40476291	40476623	.	+	.	ID=g13766;
OW387025.1_Nowickia_ferox_genome_assembly,_chromosome:_3	AUGUSTUS	mRNA	40476291	40476623	1	+	.	ID=g13766.t1;Parent=g13766;
OW387025.1_Nowickia_ferox_genome_assembly,_chromosome:_3	AUGUSTUS	start_codon	40476291	40476293	.	+	0	ID=g13766.t1.start1;Parent=g13766.t1;
OW387025.1_Nowickia_ferox_genome_assembly,_chromosome:_3	AUGUSTUS	CDS	40476291	40476623	1	+	0	ID=g13766.t1.CDS1;Parent=g13766.t1;
OW387025.1_Nowickia_ferox_genome_assembly,_chromosome:_3	AUGUSTUS	exon	40476291	40476623	.	+	.	ID=g13766.t1.exon1;Parent=g13766.t1;
OW387025.1_Nowickia_ferox_genome_assembly,_chromosome:_3	AUGUSTUS	stop_codon	40476621	40476623	.	+	0	ID=g13766.t1.stop1;Parent=g13766.t1;
OW387025.1_Nowickia_ferox_genome_assembly,_chromosome:_3	AUGUSTUS	gene	40484537	40489436	.	-	.	ID=g13767;
OW387025.1_Nowickia_ferox_genome_assembly,_chromosome:_3	AUGUSTUS	mRNA	40484537	40489436	0.24	-	.	ID=g13767.t1;Parent=g13767;
OW387025.1_Nowickia_ferox_genome_assembly,_chromosome:_3	AUGUSTUS	stop_codon	40484537	40484539	.	-	0	ID=g13767.t1.stop1;Parent=g13767.t1;
OW387025.1_Nowickia_ferox_genome_assembly,_chromosome:_3	AUGUSTUS	CDS	40484537	40484651	0.34	-	1	ID=g13767.t1.CDS1;Parent=g13767.t1;
OW387025.1_Nowickia_ferox_genome_assembly,_chromosome:_3	AUGUSTUS	exon	40484537	40484651	.	-	.	ID=g13767.t1.exon1;Parent=g13767.t1;
OW387025.1_Nowickia_ferox_genome_assembly,_chromosome:_3	AUGUSTUS	intron	40484652	40485811	0.34	-	.	ID=g13767.t1.intron1;Parent=g13767.t1;
OW387025.1_Nowickia_ferox_genome_assembly,_chromosome:_3	AUGUSTUS	CDS	40485812	40487172	0.94	-	0	ID=g13767.t1.CDS2;Parent=g13767.t1;
OW387025.1_Nowickia_ferox_genome_assembly,_chromosome:_3	AUGUSTUS	exon	40485812	40487172	.	-	.	ID=g13767.t1.exon2;Parent=g13767.t1;
OW387025.1_Nowickia_ferox_genome_assembly,_chromosome:_3	AUGUSTUS	intron	40487173	40487222	1	-	.	ID=g13767.t1.intron2;Parent=g13767.t1;
OW387025.1_Nowickia_ferox_genome_assembly,_chromosome:_3	AUGUSTUS	CDS	40487223	40488809	0.57	-	0	ID=g13767.t1.CDS3;Parent=g13767.t1;
OW387025.1_Nowickia_ferox_genome_assembly,_chromosome:_3	AUGUSTUS	exon	40487223	40488809	.	-	.	ID=g13767.t1.exon3;Parent=g13767.t1;
OW387025.1_Nowickia_ferox_genome_assembly,_chromosome:_3	AUGUSTUS	intron	40488810	40489358	0.54	-	.	ID=g13767.t1.intron3;Parent=g13767.t1;
OW387025.1_Nowickia_ferox_genome_assembly,_chromosome:_3	AUGUSTUS	CDS	40489359	40489436	0.54	-	0	ID=g13767.t1.CDS4;Parent=g13767.t1;
OW387025.1_Nowickia_ferox_genome_assembly,_chromosome:_3	AUGUSTUS	exon	40489359	40489436	.	-	.	ID=g13767.t1.exon4;Parent=g13767.t1;
OW387025.1_Nowickia_ferox_genome_assembly,_chromosome:_3	AUGUSTUS	start_codon	40489434	40489436	.	-	0	ID=g13767.t1.start1;Parent=g13767.t1;
OW387025.1_Nowickia_ferox_genome_assembly,_chromosome:_3	AUGUSTUS	mRNA	40484537	40489436	0.11	-	.	ID=g13767.t2;Parent=g13767;
OW387025.1_Nowickia_ferox_genome_assembly,_chromosome:_3	AUGUSTUS	stop_codon	40484537	40484539	.	-	0	ID=g13767.t2.stop1;Parent=g13767.t2;
OW387025.1_Nowickia_ferox_genome_assembly,_chromosome:_3	AUGUSTUS	CDS	40484537	40484651	0.36	-	1	ID=g13767.t2.CDS1;Parent=g13767.t2;
OW387025.1_Nowickia_ferox_genome_assembly,_chromosome:_3	AUGUSTUS	exon	40484537	40484651	.	-	.	ID=g13767.t2.exon1;Parent=g13767.t2;
OW387025.1_Nowickia_ferox_genome_assembly,_chromosome:_3	AUGUSTUS	intron	40484652	40485811	0.36	-	.	ID=g13767.t2.intron1;Parent=g13767.t2;
OW387025.1_Nowickia_ferox_genome_assembly,_chromosome:_3	AUGUSTUS	CDS	40485812	40487172	0.92	-	0	ID=g13767.t2.CDS2;Parent=g13767.t2;
OW387025.1_Nowickia_ferox_genome_assembly,_chromosome:_3	AUGUSTUS	exon	40485812	40487172	.	-	.	ID=g13767.t2.exon2;Parent=g13767.t2;
OW387025.1_Nowickia_ferox_genome_assembly,_chromosome:_3	AUGUSTUS	intron	40487173	40487222	0.93	-	.	ID=g13767.t2.intron2;Parent=g13767.t2;
OW387025.1_Nowickia_ferox_genome_assembly,_chromosome:_3	AUGUSTUS	CDS	40487223	40487609	0.4	-	0	ID=g13767.t2.CDS3;Parent=g13767.t2;
OW387025.1_Nowickia_ferox_genome_assembly,_chromosome:_3	AUGUSTUS	exon	40487223	40487609	.	-	.	ID=g13767.t2.exon3;Parent=g13767.t2;
OW387025.1_Nowickia_ferox_genome_assembly,_chromosome:_3	AUGUSTUS	intron	40487610	40489358	0.38	-	.	ID=g13767.t2.intron3;Parent=g13767.t2;
OW387025.1_Nowickia_ferox_genome_assembly,_chromosome:_3	AUGUSTUS	CDS	40489359	40489436	0.95	-	0	ID=g13767.t2.CDS4;Parent=g13767.t2;
OW387025.1_Nowickia_ferox_genome_assembly,_chromosome:_3	AUGUSTUS	exon	40489359	40489436	.	-	.	ID=g13767.t2.exon4;Parent=g13767.t2;
OW387025.1_Nowickia_ferox_genome_assembly,_chromosome:_3	AUGUSTUS	start_codon	40489434	40489436	.	-	0	ID=g13767.t2.start1;Parent=g13767.t2;
OW387025.1_Nowickia_ferox_genome_assembly,_chromosome:_3	AUGUSTUS	gene	40521431	40522425	.	+	.	ID=g13768;
OW387025.1_Nowickia_ferox_genome_assembly,_chromosome:_3	AUGUSTUS	mRNA	40521613	40522425	1	+	.	ID=g13768.t1;Parent=g13768;
OW387025.1_Nowickia_ferox_genome_assembly,_chromosome:_3	AUGUSTUS	start_codon	40521613	40521615	.	+	0	ID=g13768.t1.start1;Parent=g13768.t1;
OW387025.1_Nowickia_ferox_genome_assembly,_chromosome:_3	AUGUSTUS	CDS	40521613	40521741	1	+	0	ID=g13768.t1.CDS1;Parent=g13768.t1;
OW387025.1_Nowickia_ferox_genome_assembly,_chromosome:_3	AUGUSTUS	exon	40521613	40521741	.	+	.	ID=g13768.t1.exon1;Parent=g13768.t1;
OW387025.1_Nowickia_ferox_genome_assembly,_chromosome:_3	AUGUSTUS	intron	40521742	40521813	1	+	.	ID=g13768.t1.intron1;Parent=g13768.t1;
OW387025.1_Nowickia_ferox_genome_assembly,_chromosome:_3	AUGUSTUS	CDS	40521814	40522425	1	+	0	ID=g13768.t1.CDS2;Parent=g13768.t1;
OW387025.1_Nowickia_ferox_genome_assembly,_chromosome:_3	AUGUSTUS	exon	40521814	40522425	.	+	.	ID=g13768.t1.exon2;Parent=g13768.t1;
OW387025.1_Nowickia_ferox_genome_assembly,_chromosome:_3	AUGUSTUS	stop_codon	40522423	40522425	.	+	0	ID=g13768.t1.stop1;Parent=g13768.t1;
OW387025.1_Nowickia_ferox_genome_assembly,_chromosome:_3	GeneMark.hmm3	mRNA	40521431	40522425	.	+	.	ID=g13768.t2;Parent=g13768;
OW387025.1_Nowickia_ferox_genome_assembly,_chromosome:_3	GeneMark.hmm3	start_codon	40521431	40521433	.	+	0	ID=g13768.t2.start1;Parent=g13768.t2;
OW387025.1_Nowickia_ferox_genome_assembly,_chromosome:_3	GeneMark.hmm3	CDS	40521431	40521447	.	+	0	ID=g13768.t2.CDS1;Parent=g13768.t2;
OW387025.1_Nowickia_ferox_genome_assembly,_chromosome:_3	GeneMark.hmm3	exon	40521431	40521447	0	+	.	ID=g13768.t2.exon1;Parent=g13768.t2;
OW387025.1_Nowickia_ferox_genome_assembly,_chromosome:_3	GeneMark.hmm3	intron	40521448	40521566	.	+	1	ID=g13768.t2.intron1;Parent=g13768.t2;
OW387025.1_Nowickia_ferox_genome_assembly,_chromosome:_3	GeneMark.hmm3	CDS	40521567	40521741	.	+	1	ID=g13768.t2.CDS2;Parent=g13768.t2;
OW387025.1_Nowickia_ferox_genome_assembly,_chromosome:_3	GeneMark.hmm3	exon	40521567	40521741	0	+	.	ID=g13768.t2.exon2;Parent=g13768.t2;
OW387025.1_Nowickia_ferox_genome_assembly,_chromosome:_3	GeneMark.hmm3	intron	40521742	40521813	.	+	0	ID=g13768.t2.intron2;Parent=g13768.t2;
OW387025.1_Nowickia_ferox_genome_assembly,_chromosome:_3	GeneMark.hmm3	CDS	40521814	40522425	.	+	0	ID=g13768.t2.CDS3;Parent=g13768.t2;
OW387025.1_Nowickia_ferox_genome_assembly,_chromosome:_3	GeneMark.hmm3	exon	40521814	40522425	0	+	.	ID=g13768.t2.exon3;Parent=g13768.t2;
OW387025.1_Nowickia_ferox_genome_assembly,_chromosome:_3	GeneMark.hmm3	stop_codon	40522423	40522425	.	+	0	ID=g13768.t2.stop1;Parent=g13768.t2;
OW387025.1_Nowickia_ferox_genome_assembly,_chromosome:_3	AUGUSTUS	gene	40523194	40524009	.	-	.	ID=g13769;
OW387025.1_Nowickia_ferox_genome_assembly,_chromosome:_3	AUGUSTUS	mRNA	40523194	40524009	0.99	-	.	ID=g13769.t1;Parent=g13769;
OW387025.1_Nowickia_ferox_genome_assembly,_chromosome:_3	AUGUSTUS	stop_codon	40523194	40523196	.	-	0	ID=g13769.t1.stop1;Parent=g13769.t1;
OW387025.1_Nowickia_ferox_genome_assembly,_chromosome:_3	AUGUSTUS	CDS	40523194	40523322	1	-	0	ID=g13769.t1.CDS1;Parent=g13769.t1;
OW387025.1_Nowickia_ferox_genome_assembly,_chromosome:_3	AUGUSTUS	exon	40523194	40523322	.	-	.	ID=g13769.t1.exon1;Parent=g13769.t1;
OW387025.1_Nowickia_ferox_genome_assembly,_chromosome:_3	AUGUSTUS	intron	40523323	40523381	1	-	.	ID=g13769.t1.intron1;Parent=g13769.t1;
OW387025.1_Nowickia_ferox_genome_assembly,_chromosome:_3	AUGUSTUS	CDS	40523382	40523867	0.99	-	0	ID=g13769.t1.CDS2;Parent=g13769.t1;
OW387025.1_Nowickia_ferox_genome_assembly,_chromosome:_3	AUGUSTUS	exon	40523382	40523867	.	-	.	ID=g13769.t1.exon2;Parent=g13769.t1;
OW387025.1_Nowickia_ferox_genome_assembly,_chromosome:_3	AUGUSTUS	intron	40523868	40523931	0.99	-	.	ID=g13769.t1.intron2;Parent=g13769.t1;
OW387025.1_Nowickia_ferox_genome_assembly,_chromosome:_3	AUGUSTUS	CDS	40523932	40524009	1	-	0	ID=g13769.t1.CDS3;Parent=g13769.t1;
OW387025.1_Nowickia_ferox_genome_assembly,_chromosome:_3	AUGUSTUS	exon	40523932	40524009	.	-	.	ID=g13769.t1.exon3;Parent=g13769.t1;
OW387025.1_Nowickia_ferox_genome_assembly,_chromosome:_3	AUGUSTUS	start_codon	40524007	40524009	.	-	0	ID=g13769.t1.start1;Parent=g13769.t1;
OW387025.1_Nowickia_ferox_genome_assembly,_chromosome:_3	AUGUSTUS	gene	40568948	40569771	.	+	.	ID=g13770;
OW387025.1_Nowickia_ferox_genome_assembly,_chromosome:_3	AUGUSTUS	mRNA	40568948	40569771	1	+	.	ID=g13770.t1;Parent=g13770;
OW387025.1_Nowickia_ferox_genome_assembly,_chromosome:_3	AUGUSTUS	start_codon	40568948	40568950	.	+	0	ID=g13770.t1.start1;Parent=g13770.t1;
OW387025.1_Nowickia_ferox_genome_assembly,_chromosome:_3	AUGUSTUS	CDS	40568948	40569088	1	+	0	ID=g13770.t1.CDS1;Parent=g13770.t1;
OW387025.1_Nowickia_ferox_genome_assembly,_chromosome:_3	AUGUSTUS	exon	40568948	40569088	.	+	.	ID=g13770.t1.exon1;Parent=g13770.t1;
OW387025.1_Nowickia_ferox_genome_assembly,_chromosome:_3	AUGUSTUS	intron	40569089	40569186	1	+	.	ID=g13770.t1.intron1;Parent=g13770.t1;
OW387025.1_Nowickia_ferox_genome_assembly,_chromosome:_3	AUGUSTUS	CDS	40569187	40569771	1	+	0	ID=g13770.t1.CDS2;Parent=g13770.t1;
OW387025.1_Nowickia_ferox_genome_assembly,_chromosome:_3	AUGUSTUS	exon	40569187	40569771	.	+	.	ID=g13770.t1.exon2;Parent=g13770.t1;
OW387025.1_Nowickia_ferox_genome_assembly,_chromosome:_3	AUGUSTUS	stop_codon	40569769	40569771	.	+	0	ID=g13770.t1.stop1;Parent=g13770.t1;
OW387025.1_Nowickia_ferox_genome_assembly,_chromosome:_3	GeneMark.hmm3	mRNA	40569322	40569771	.	+	.	ID=g13770.t2;Parent=g13770;
OW387025.1_Nowickia_ferox_genome_assembly,_chromosome:_3	GeneMark.hmm3	CDS	40569322	40569771	.	+	0	ID=g13770.t2.CDS1;Parent=g13770.t2;
OW387025.1_Nowickia_ferox_genome_assembly,_chromosome:_3	GeneMark.hmm3	exon	40569322	40569771	.	+	0	ID=g13770.t2.exon1;Parent=g13770.t2;
OW387025.1_Nowickia_ferox_genome_assembly,_chromosome:_3	AUGUSTUS	gene	40569990	40570564	.	-	.	ID=g13771;
OW387025.1_Nowickia_ferox_genome_assembly,_chromosome:_3	AUGUSTUS	mRNA	40569990	40570564	0.68	-	.	ID=g13771.t1;Parent=g13771;
OW387025.1_Nowickia_ferox_genome_assembly,_chromosome:_3	AUGUSTUS	stop_codon	40569990	40569992	.	-	0	ID=g13771.t1.stop1;Parent=g13771.t1;
OW387025.1_Nowickia_ferox_genome_assembly,_chromosome:_3	AUGUSTUS	CDS	40569990	40570118	1	-	0	ID=g13771.t1.CDS1;Parent=g13771.t1;
OW387025.1_Nowickia_ferox_genome_assembly,_chromosome:_3	AUGUSTUS	exon	40569990	40570118	.	-	.	ID=g13771.t1.exon1;Parent=g13771.t1;
OW387025.1_Nowickia_ferox_genome_assembly,_chromosome:_3	AUGUSTUS	intron	40570119	40570173	1	-	.	ID=g13771.t1.intron1;Parent=g13771.t1;
OW387025.1_Nowickia_ferox_genome_assembly,_chromosome:_3	AUGUSTUS	CDS	40570174	40570382	1	-	2	ID=g13771.t1.CDS2;Parent=g13771.t1;
OW387025.1_Nowickia_ferox_genome_assembly,_chromosome:_3	AUGUSTUS	exon	40570174	40570382	.	-	.	ID=g13771.t1.exon2;Parent=g13771.t1;
OW387025.1_Nowickia_ferox_genome_assembly,_chromosome:_3	AUGUSTUS	intron	40570383	40570434	1	-	.	ID=g13771.t1.intron2;Parent=g13771.t1;
OW387025.1_Nowickia_ferox_genome_assembly,_chromosome:_3	AUGUSTUS	CDS	40570435	40570564	0.68	-	0	ID=g13771.t1.CDS3;Parent=g13771.t1;
OW387025.1_Nowickia_ferox_genome_assembly,_chromosome:_3	AUGUSTUS	exon	40570435	40570564	.	-	.	ID=g13771.t1.exon3;Parent=g13771.t1;
OW387025.1_Nowickia_ferox_genome_assembly,_chromosome:_3	AUGUSTUS	start_codon	40570562	40570564	.	-	0	ID=g13771.t1.start1;Parent=g13771.t1;
OW387025.1_Nowickia_ferox_genome_assembly,_chromosome:_3	AUGUSTUS	gene	40570667	40571240	.	-	.	ID=g13772;
OW387025.1_Nowickia_ferox_genome_assembly,_chromosome:_3	AUGUSTUS	mRNA	40570667	40571240	0.69	-	.	ID=g13772.t1;Parent=g13772;
OW387025.1_Nowickia_ferox_genome_assembly,_chromosome:_3	AUGUSTUS	stop_codon	40570667	40570669	.	-	0	ID=g13772.t1.stop1;Parent=g13772.t1;
OW387025.1_Nowickia_ferox_genome_assembly,_chromosome:_3	AUGUSTUS	CDS	40570667	40571078	0.69	-	1	ID=g13772.t1.CDS1;Parent=g13772.t1;
OW387025.1_Nowickia_ferox_genome_assembly,_chromosome:_3	AUGUSTUS	exon	40570667	40571078	.	-	.	ID=g13772.t1.exon1;Parent=g13772.t1;
OW387025.1_Nowickia_ferox_genome_assembly,_chromosome:_3	AUGUSTUS	intron	40571079	40571133	1	-	.	ID=g13772.t1.intron1;Parent=g13772.t1;
OW387025.1_Nowickia_ferox_genome_assembly,_chromosome:_3	AUGUSTUS	CDS	40571134	40571240	1	-	0	ID=g13772.t1.CDS2;Parent=g13772.t1;
OW387025.1_Nowickia_ferox_genome_assembly,_chromosome:_3	AUGUSTUS	exon	40571134	40571240	.	-	.	ID=g13772.t1.exon2;Parent=g13772.t1;
OW387025.1_Nowickia_ferox_genome_assembly,_chromosome:_3	AUGUSTUS	start_codon	40571238	40571240	.	-	0	ID=g13772.t1.start1;Parent=g13772.t1;
OW387025.1_Nowickia_ferox_genome_assembly,_chromosome:_3	AUGUSTUS	gene	40572800	40573270	.	-	.	ID=g13773;
OW387025.1_Nowickia_ferox_genome_assembly,_chromosome:_3	AUGUSTUS	mRNA	40572800	40573270	1	-	.	ID=g13773.t1;Parent=g13773;
OW387025.1_Nowickia_ferox_genome_assembly,_chromosome:_3	AUGUSTUS	stop_codon	40572800	40572802	.	-	0	ID=g13773.t1.stop1;Parent=g13773.t1;
OW387025.1_Nowickia_ferox_genome_assembly,_chromosome:_3	AUGUSTUS	CDS	40572800	40573270	1	-	0	ID=g13773.t1.CDS1;Parent=g13773.t1;
OW387025.1_Nowickia_ferox_genome_assembly,_chromosome:_3	AUGUSTUS	exon	40572800	40573270	.	-	.	ID=g13773.t1.exon1;Parent=g13773.t1;
OW387025.1_Nowickia_ferox_genome_assembly,_chromosome:_3	AUGUSTUS	start_codon	40573268	40573270	.	-	0	ID=g13773.t1.start1;Parent=g13773.t1;
OW387025.1_Nowickia_ferox_genome_assembly,_chromosome:_3	AUGUSTUS	gene	40574381	40576867	.	-	.	ID=g13774;
OW387025.1_Nowickia_ferox_genome_assembly,_chromosome:_3	AUGUSTUS	mRNA	40574381	40576867	1	-	.	ID=g13774.t1;Parent=g13774;
OW387025.1_Nowickia_ferox_genome_assembly,_chromosome:_3	AUGUSTUS	stop_codon	40574381	40574383	.	-	0	ID=g13774.t1.stop1;Parent=g13774.t1;
OW387025.1_Nowickia_ferox_genome_assembly,_chromosome:_3	AUGUSTUS	CDS	40574381	40575918	1	-	2	ID=g13774.t1.CDS1;Parent=g13774.t1;
OW387025.1_Nowickia_ferox_genome_assembly,_chromosome:_3	AUGUSTUS	exon	40574381	40575918	.	-	.	ID=g13774.t1.exon1;Parent=g13774.t1;
OW387025.1_Nowickia_ferox_genome_assembly,_chromosome:_3	AUGUSTUS	intron	40575919	40576080	1	-	.	ID=g13774.t1.intron1;Parent=g13774.t1;
OW387025.1_Nowickia_ferox_genome_assembly,_chromosome:_3	AUGUSTUS	CDS	40576081	40576867	1	-	0	ID=g13774.t1.CDS2;Parent=g13774.t1;
OW387025.1_Nowickia_ferox_genome_assembly,_chromosome:_3	AUGUSTUS	exon	40576081	40576867	.	-	.	ID=g13774.t1.exon2;Parent=g13774.t1;
OW387025.1_Nowickia_ferox_genome_assembly,_chromosome:_3	AUGUSTUS	start_codon	40576865	40576867	.	-	0	ID=g13774.t1.start1;Parent=g13774.t1;
OW387025.1_Nowickia_ferox_genome_assembly,_chromosome:_3	AUGUSTUS	gene	40578979	40587747	.	+	.	ID=g13775;
OW387025.1_Nowickia_ferox_genome_assembly,_chromosome:_3	AUGUSTUS	mRNA	40578979	40587747	.	+	.	ID=g13775.t1;Parent=g13775;
OW387025.1_Nowickia_ferox_genome_assembly,_chromosome:_3	AUGUSTUS	start_codon	40578979	40578981	.	+	0	ID=g13775.t1.start1;Parent=g13775.t1;
OW387025.1_Nowickia_ferox_genome_assembly,_chromosome:_3	AUGUSTUS	CDS	40578979	40579120	0.06	+	0	ID=g13775.t1.CDS1;Parent=g13775.t1;
OW387025.1_Nowickia_ferox_genome_assembly,_chromosome:_3	AUGUSTUS	exon	40578979	40579120	.	+	.	ID=g13775.t1.exon1;Parent=g13775.t1;
OW387025.1_Nowickia_ferox_genome_assembly,_chromosome:_3	AUGUSTUS	intron	40579121	40580677	.	+	.	ID=g13775.t1.intron1;Parent=g13775.t1;
OW387025.1_Nowickia_ferox_genome_assembly,_chromosome:_3	AUGUSTUS	CDS	40580678	40581015	0.01	+	2	ID=g13775.t1.CDS2;Parent=g13775.t1;
OW387025.1_Nowickia_ferox_genome_assembly,_chromosome:_3	AUGUSTUS	exon	40580678	40581015	.	+	.	ID=g13775.t1.exon2;Parent=g13775.t1;
OW387025.1_Nowickia_ferox_genome_assembly,_chromosome:_3	AUGUSTUS	intron	40581016	40587726	.	+	.	ID=g13775.t1.intron2;Parent=g13775.t1;
OW387025.1_Nowickia_ferox_genome_assembly,_chromosome:_3	AUGUSTUS	CDS	40587727	40587747	0.01	+	0	ID=g13775.t1.CDS3;Parent=g13775.t1;
OW387025.1_Nowickia_ferox_genome_assembly,_chromosome:_3	AUGUSTUS	exon	40587727	40587747	.	+	.	ID=g13775.t1.exon3;Parent=g13775.t1;
OW387025.1_Nowickia_ferox_genome_assembly,_chromosome:_3	AUGUSTUS	stop_codon	40587745	40587747	.	+	0	ID=g13775.t1.stop1;Parent=g13775.t1;
OW387025.1_Nowickia_ferox_genome_assembly,_chromosome:_3	AUGUSTUS	gene	40596163	40596821	.	+	.	ID=g13776;
OW387025.1_Nowickia_ferox_genome_assembly,_chromosome:_3	AUGUSTUS	mRNA	40596163	40596821	1	+	.	ID=g13776.t1;Parent=g13776;
OW387025.1_Nowickia_ferox_genome_assembly,_chromosome:_3	AUGUSTUS	start_codon	40596163	40596165	.	+	0	ID=g13776.t1.start1;Parent=g13776.t1;
OW387025.1_Nowickia_ferox_genome_assembly,_chromosome:_3	AUGUSTUS	CDS	40596163	40596239	1	+	0	ID=g13776.t1.CDS1;Parent=g13776.t1;
OW387025.1_Nowickia_ferox_genome_assembly,_chromosome:_3	AUGUSTUS	exon	40596163	40596239	.	+	.	ID=g13776.t1.exon1;Parent=g13776.t1;
OW387025.1_Nowickia_ferox_genome_assembly,_chromosome:_3	AUGUSTUS	intron	40596240	40596315	1	+	.	ID=g13776.t1.intron1;Parent=g13776.t1;
OW387025.1_Nowickia_ferox_genome_assembly,_chromosome:_3	AUGUSTUS	CDS	40596316	40596443	1	+	1	ID=g13776.t1.CDS2;Parent=g13776.t1;
OW387025.1_Nowickia_ferox_genome_assembly,_chromosome:_3	AUGUSTUS	exon	40596316	40596443	.	+	.	ID=g13776.t1.exon2;Parent=g13776.t1;
OW387025.1_Nowickia_ferox_genome_assembly,_chromosome:_3	AUGUSTUS	intron	40596444	40596519	1	+	.	ID=g13776.t1.intron2;Parent=g13776.t1;
OW387025.1_Nowickia_ferox_genome_assembly,_chromosome:_3	AUGUSTUS	CDS	40596520	40596821	1	+	2	ID=g13776.t1.CDS3;Parent=g13776.t1;
OW387025.1_Nowickia_ferox_genome_assembly,_chromosome:_3	AUGUSTUS	exon	40596520	40596821	.	+	.	ID=g13776.t1.exon3;Parent=g13776.t1;
OW387025.1_Nowickia_ferox_genome_assembly,_chromosome:_3	AUGUSTUS	stop_codon	40596819	40596821	.	+	0	ID=g13776.t1.stop1;Parent=g13776.t1;
OW387025.1_Nowickia_ferox_genome_assembly,_chromosome:_3	AUGUSTUS	gene	40606853	40608666	.	+	.	ID=g13777;
OW387025.1_Nowickia_ferox_genome_assembly,_chromosome:_3	AUGUSTUS	mRNA	40606853	40608666	0.86	+	.	ID=g13777.t1;Parent=g13777;
OW387025.1_Nowickia_ferox_genome_assembly,_chromosome:_3	AUGUSTUS	start_codon	40606853	40606855	.	+	0	ID=g13777.t1.start1;Parent=g13777.t1;
OW387025.1_Nowickia_ferox_genome_assembly,_chromosome:_3	AUGUSTUS	CDS	40606853	40607339	1	+	0	ID=g13777.t1.CDS1;Parent=g13777.t1;
OW387025.1_Nowickia_ferox_genome_assembly,_chromosome:_3	AUGUSTUS	exon	40606853	40607339	.	+	.	ID=g13777.t1.exon1;Parent=g13777.t1;
OW387025.1_Nowickia_ferox_genome_assembly,_chromosome:_3	AUGUSTUS	intron	40607340	40607405	0.89	+	.	ID=g13777.t1.intron1;Parent=g13777.t1;
OW387025.1_Nowickia_ferox_genome_assembly,_chromosome:_3	AUGUSTUS	CDS	40607406	40607987	0.86	+	2	ID=g13777.t1.CDS2;Parent=g13777.t1;
OW387025.1_Nowickia_ferox_genome_assembly,_chromosome:_3	AUGUSTUS	exon	40607406	40607987	.	+	.	ID=g13777.t1.exon2;Parent=g13777.t1;
OW387025.1_Nowickia_ferox_genome_assembly,_chromosome:_3	AUGUSTUS	intron	40607988	40608532	0.97	+	.	ID=g13777.t1.intron2;Parent=g13777.t1;
OW387025.1_Nowickia_ferox_genome_assembly,_chromosome:_3	AUGUSTUS	CDS	40608533	40608666	0.97	+	2	ID=g13777.t1.CDS3;Parent=g13777.t1;
OW387025.1_Nowickia_ferox_genome_assembly,_chromosome:_3	AUGUSTUS	exon	40608533	40608666	.	+	.	ID=g13777.t1.exon3;Parent=g13777.t1;
OW387025.1_Nowickia_ferox_genome_assembly,_chromosome:_3	AUGUSTUS	stop_codon	40608664	40608666	.	+	0	ID=g13777.t1.stop1;Parent=g13777.t1;
OW387025.1_Nowickia_ferox_genome_assembly,_chromosome:_3	AUGUSTUS	gene	40609598	40610157	.	+	.	ID=g13778;
OW387025.1_Nowickia_ferox_genome_assembly,_chromosome:_3	AUGUSTUS	mRNA	40609598	40610157	1	+	.	ID=g13778.t1;Parent=g13778;
OW387025.1_Nowickia_ferox_genome_assembly,_chromosome:_3	AUGUSTUS	start_codon	40609598	40609600	.	+	0	ID=g13778.t1.start1;Parent=g13778.t1;
OW387025.1_Nowickia_ferox_genome_assembly,_chromosome:_3	AUGUSTUS	CDS	40609598	40609748	1	+	0	ID=g13778.t1.CDS1;Parent=g13778.t1;
OW387025.1_Nowickia_ferox_genome_assembly,_chromosome:_3	AUGUSTUS	exon	40609598	40609748	.	+	.	ID=g13778.t1.exon1;Parent=g13778.t1;
OW387025.1_Nowickia_ferox_genome_assembly,_chromosome:_3	AUGUSTUS	intron	40609749	40610044	1	+	.	ID=g13778.t1.intron1;Parent=g13778.t1;
OW387025.1_Nowickia_ferox_genome_assembly,_chromosome:_3	AUGUSTUS	CDS	40610045	40610157	1	+	2	ID=g13778.t1.CDS2;Parent=g13778.t1;
OW387025.1_Nowickia_ferox_genome_assembly,_chromosome:_3	AUGUSTUS	exon	40610045	40610157	.	+	.	ID=g13778.t1.exon2;Parent=g13778.t1;
OW387025.1_Nowickia_ferox_genome_assembly,_chromosome:_3	AUGUSTUS	stop_codon	40610155	40610157	.	+	0	ID=g13778.t1.stop1;Parent=g13778.t1;
OW387025.1_Nowickia_ferox_genome_assembly,_chromosome:_3	AUGUSTUS	gene	40627888	40647943	.	-	.	ID=g13779;
OW387025.1_Nowickia_ferox_genome_assembly,_chromosome:_3	AUGUSTUS	mRNA	40627888	40647943	.	-	.	ID=g13779.t1;Parent=g13779;
OW387025.1_Nowickia_ferox_genome_assembly,_chromosome:_3	AUGUSTUS	stop_codon	40627888	40627890	.	-	0	ID=g13779.t1.stop1;Parent=g13779.t1;
OW387025.1_Nowickia_ferox_genome_assembly,_chromosome:_3	AUGUSTUS	CDS	40627888	40628681	1	-	2	ID=g13779.t1.CDS1;Parent=g13779.t1;
OW387025.1_Nowickia_ferox_genome_assembly,_chromosome:_3	AUGUSTUS	exon	40627888	40628681	.	-	.	ID=g13779.t1.exon1;Parent=g13779.t1;
OW387025.1_Nowickia_ferox_genome_assembly,_chromosome:_3	AUGUSTUS	intron	40628682	40647933	0.01	-	.	ID=g13779.t1.intron1;Parent=g13779.t1;
OW387025.1_Nowickia_ferox_genome_assembly,_chromosome:_3	AUGUSTUS	CDS	40647934	40647943	0.01	-	0	ID=g13779.t1.CDS2;Parent=g13779.t1;
OW387025.1_Nowickia_ferox_genome_assembly,_chromosome:_3	AUGUSTUS	exon	40647934	40647943	.	-	.	ID=g13779.t1.exon2;Parent=g13779.t1;
OW387025.1_Nowickia_ferox_genome_assembly,_chromosome:_3	AUGUSTUS	start_codon	40647941	40647943	.	-	0	ID=g13779.t1.start1;Parent=g13779.t1;
OW387025.1_Nowickia_ferox_genome_assembly,_chromosome:_3	AUGUSTUS	gene	40724127	40726076	.	-	.	ID=g13780;
OW387025.1_Nowickia_ferox_genome_assembly,_chromosome:_3	AUGUSTUS	mRNA	40724127	40726076	1	-	.	ID=g13780.t1;Parent=g13780;
OW387025.1_Nowickia_ferox_genome_assembly,_chromosome:_3	AUGUSTUS	stop_codon	40724127	40724129	.	-	0	ID=g13780.t1.stop1;Parent=g13780.t1;
OW387025.1_Nowickia_ferox_genome_assembly,_chromosome:_3	AUGUSTUS	CDS	40724127	40726076	1	-	0	ID=g13780.t1.CDS1;Parent=g13780.t1;
OW387025.1_Nowickia_ferox_genome_assembly,_chromosome:_3	AUGUSTUS	exon	40724127	40726076	.	-	.	ID=g13780.t1.exon1;Parent=g13780.t1;
OW387025.1_Nowickia_ferox_genome_assembly,_chromosome:_3	AUGUSTUS	start_codon	40726074	40726076	.	-	0	ID=g13780.t1.start1;Parent=g13780.t1;
OW387025.1_Nowickia_ferox_genome_assembly,_chromosome:_3	AUGUSTUS	gene	40778194	40782626	.	-	.	ID=g13781;
OW387025.1_Nowickia_ferox_genome_assembly,_chromosome:_3	AUGUSTUS	mRNA	40778194	40782626	1	-	.	ID=g13781.t1;Parent=g13781;
OW387025.1_Nowickia_ferox_genome_assembly,_chromosome:_3	AUGUSTUS	stop_codon	40778194	40778196	.	-	0	ID=g13781.t1.stop1;Parent=g13781.t1;
OW387025.1_Nowickia_ferox_genome_assembly,_chromosome:_3	AUGUSTUS	CDS	40778194	40778765	1	-	2	ID=g13781.t1.CDS1;Parent=g13781.t1;
OW387025.1_Nowickia_ferox_genome_assembly,_chromosome:_3	AUGUSTUS	exon	40778194	40778765	.	-	.	ID=g13781.t1.exon1;Parent=g13781.t1;
OW387025.1_Nowickia_ferox_genome_assembly,_chromosome:_3	AUGUSTUS	intron	40778766	40778834	1	-	.	ID=g13781.t1.intron1;Parent=g13781.t1;
OW387025.1_Nowickia_ferox_genome_assembly,_chromosome:_3	AUGUSTUS	CDS	40778835	40780576	1	-	1	ID=g13781.t1.CDS2;Parent=g13781.t1;
OW387025.1_Nowickia_ferox_genome_assembly,_chromosome:_3	AUGUSTUS	exon	40778835	40780576	.	-	.	ID=g13781.t1.exon2;Parent=g13781.t1;
OW387025.1_Nowickia_ferox_genome_assembly,_chromosome:_3	AUGUSTUS	intron	40780577	40782558	1	-	.	ID=g13781.t1.intron2;Parent=g13781.t1;
OW387025.1_Nowickia_ferox_genome_assembly,_chromosome:_3	AUGUSTUS	CDS	40782559	40782626	1	-	0	ID=g13781.t1.CDS3;Parent=g13781.t1;
OW387025.1_Nowickia_ferox_genome_assembly,_chromosome:_3	AUGUSTUS	exon	40782559	40782626	.	-	.	ID=g13781.t1.exon3;Parent=g13781.t1;
OW387025.1_Nowickia_ferox_genome_assembly,_chromosome:_3	AUGUSTUS	start_codon	40782624	40782626	.	-	0	ID=g13781.t1.start1;Parent=g13781.t1;
OW387025.1_Nowickia_ferox_genome_assembly,_chromosome:_3	AUGUSTUS	gene	40783367	40784005	.	+	.	ID=g13782;
OW387025.1_Nowickia_ferox_genome_assembly,_chromosome:_3	AUGUSTUS	mRNA	40783367	40784005	0.5	+	.	ID=g13782.t1;Parent=g13782;
OW387025.1_Nowickia_ferox_genome_assembly,_chromosome:_3	AUGUSTUS	start_codon	40783367	40783369	.	+	0	ID=g13782.t1.start1;Parent=g13782.t1;
OW387025.1_Nowickia_ferox_genome_assembly,_chromosome:_3	AUGUSTUS	CDS	40783367	40784005	0.5	+	0	ID=g13782.t1.CDS1;Parent=g13782.t1;
OW387025.1_Nowickia_ferox_genome_assembly,_chromosome:_3	AUGUSTUS	exon	40783367	40784005	.	+	.	ID=g13782.t1.exon1;Parent=g13782.t1;
OW387025.1_Nowickia_ferox_genome_assembly,_chromosome:_3	AUGUSTUS	stop_codon	40784003	40784005	.	+	0	ID=g13782.t1.stop1;Parent=g13782.t1;
OW387025.1_Nowickia_ferox_genome_assembly,_chromosome:_3	AUGUSTUS	gene	40825620	40826492	.	+	.	ID=g13783;
OW387025.1_Nowickia_ferox_genome_assembly,_chromosome:_3	AUGUSTUS	mRNA	40825620	40826492	0.82	+	.	ID=g13783.t1;Parent=g13783;
OW387025.1_Nowickia_ferox_genome_assembly,_chromosome:_3	AUGUSTUS	start_codon	40825620	40825622	.	+	0	ID=g13783.t1.start1;Parent=g13783.t1;
OW387025.1_Nowickia_ferox_genome_assembly,_chromosome:_3	AUGUSTUS	CDS	40825620	40825637	0.82	+	0	ID=g13783.t1.CDS1;Parent=g13783.t1;
OW387025.1_Nowickia_ferox_genome_assembly,_chromosome:_3	AUGUSTUS	exon	40825620	40825637	.	+	.	ID=g13783.t1.exon1;Parent=g13783.t1;
OW387025.1_Nowickia_ferox_genome_assembly,_chromosome:_3	AUGUSTUS	intron	40825638	40826252	0.82	+	.	ID=g13783.t1.intron1;Parent=g13783.t1;
OW387025.1_Nowickia_ferox_genome_assembly,_chromosome:_3	AUGUSTUS	CDS	40826253	40826492	0.82	+	0	ID=g13783.t1.CDS2;Parent=g13783.t1;
OW387025.1_Nowickia_ferox_genome_assembly,_chromosome:_3	AUGUSTUS	exon	40826253	40826492	.	+	.	ID=g13783.t1.exon2;Parent=g13783.t1;
OW387025.1_Nowickia_ferox_genome_assembly,_chromosome:_3	AUGUSTUS	stop_codon	40826490	40826492	.	+	0	ID=g13783.t1.stop1;Parent=g13783.t1;
OW387025.1_Nowickia_ferox_genome_assembly,_chromosome:_3	AUGUSTUS	gene	40826722	40827252	.	+	.	ID=g13784;
OW387025.1_Nowickia_ferox_genome_assembly,_chromosome:_3	AUGUSTUS	mRNA	40826722	40827252	1	+	.	ID=g13784.t1;Parent=g13784;
OW387025.1_Nowickia_ferox_genome_assembly,_chromosome:_3	AUGUSTUS	start_codon	40826722	40826724	.	+	0	ID=g13784.t1.start1;Parent=g13784.t1;
OW387025.1_Nowickia_ferox_genome_assembly,_chromosome:_3	AUGUSTUS	CDS	40826722	40827252	1	+	0	ID=g13784.t1.CDS1;Parent=g13784.t1;
OW387025.1_Nowickia_ferox_genome_assembly,_chromosome:_3	AUGUSTUS	exon	40826722	40827252	.	+	.	ID=g13784.t1.exon1;Parent=g13784.t1;
OW387025.1_Nowickia_ferox_genome_assembly,_chromosome:_3	AUGUSTUS	stop_codon	40827250	40827252	.	+	0	ID=g13784.t1.stop1;Parent=g13784.t1;
OW387025.1_Nowickia_ferox_genome_assembly,_chromosome:_3	AUGUSTUS	gene	40827383	40827946	.	+	.	ID=g13785;
OW387025.1_Nowickia_ferox_genome_assembly,_chromosome:_3	AUGUSTUS	mRNA	40827383	40827946	1	+	.	ID=g13785.t1;Parent=g13785;
OW387025.1_Nowickia_ferox_genome_assembly,_chromosome:_3	AUGUSTUS	start_codon	40827383	40827385	.	+	0	ID=g13785.t1.start1;Parent=g13785.t1;
OW387025.1_Nowickia_ferox_genome_assembly,_chromosome:_3	AUGUSTUS	CDS	40827383	40827946	1	+	0	ID=g13785.t1.CDS1;Parent=g13785.t1;
OW387025.1_Nowickia_ferox_genome_assembly,_chromosome:_3	AUGUSTUS	exon	40827383	40827946	.	+	.	ID=g13785.t1.exon1;Parent=g13785.t1;
OW387025.1_Nowickia_ferox_genome_assembly,_chromosome:_3	AUGUSTUS	stop_codon	40827944	40827946	.	+	0	ID=g13785.t1.stop1;Parent=g13785.t1;
OW387025.1_Nowickia_ferox_genome_assembly,_chromosome:_3	AUGUSTUS	gene	40923393	40929015	.	-	.	ID=g13786;
OW387025.1_Nowickia_ferox_genome_assembly,_chromosome:_3	AUGUSTUS	mRNA	40926886	40929015	0.73	-	.	ID=g13786.t1;Parent=g13786;
OW387025.1_Nowickia_ferox_genome_assembly,_chromosome:_3	AUGUSTUS	stop_codon	40926886	40926888	.	-	0	ID=g13786.t1.stop1;Parent=g13786.t1;
OW387025.1_Nowickia_ferox_genome_assembly,_chromosome:_3	AUGUSTUS	CDS	40926886	40926928	0.97	-	1	ID=g13786.t1.CDS1;Parent=g13786.t1;
OW387025.1_Nowickia_ferox_genome_assembly,_chromosome:_3	AUGUSTUS	exon	40926886	40926928	.	-	.	ID=g13786.t1.exon1;Parent=g13786.t1;
OW387025.1_Nowickia_ferox_genome_assembly,_chromosome:_3	AUGUSTUS	intron	40926929	40926981	0.86	-	.	ID=g13786.t1.intron1;Parent=g13786.t1;
OW387025.1_Nowickia_ferox_genome_assembly,_chromosome:_3	AUGUSTUS	CDS	40926982	40928638	0.75	-	2	ID=g13786.t1.CDS2;Parent=g13786.t1;
OW387025.1_Nowickia_ferox_genome_assembly,_chromosome:_3	AUGUSTUS	exon	40926982	40928638	.	-	.	ID=g13786.t1.exon2;Parent=g13786.t1;
OW387025.1_Nowickia_ferox_genome_assembly,_chromosome:_3	AUGUSTUS	intron	40928639	40928996	0.85	-	.	ID=g13786.t1.intron2;Parent=g13786.t1;
OW387025.1_Nowickia_ferox_genome_assembly,_chromosome:_3	AUGUSTUS	CDS	40928997	40929015	0.85	-	0	ID=g13786.t1.CDS3;Parent=g13786.t1;
OW387025.1_Nowickia_ferox_genome_assembly,_chromosome:_3	AUGUSTUS	exon	40928997	40929015	.	-	.	ID=g13786.t1.exon3;Parent=g13786.t1;
OW387025.1_Nowickia_ferox_genome_assembly,_chromosome:_3	AUGUSTUS	start_codon	40929013	40929015	.	-	0	ID=g13786.t1.start1;Parent=g13786.t1;
OW387025.1_Nowickia_ferox_genome_assembly,_chromosome:_3	AUGUSTUS	mRNA	40923393	40929015	0.36	-	.	ID=g13786.t2;Parent=g13786;
OW387025.1_Nowickia_ferox_genome_assembly,_chromosome:_3	AUGUSTUS	stop_codon	40923393	40923395	.	-	0	ID=g13786.t2.stop1;Parent=g13786.t2;
OW387025.1_Nowickia_ferox_genome_assembly,_chromosome:_3	AUGUSTUS	CDS	40923393	40923413	1	-	0	ID=g13786.t2.CDS1;Parent=g13786.t2;
OW387025.1_Nowickia_ferox_genome_assembly,_chromosome:_3	AUGUSTUS	exon	40923393	40923413	.	-	.	ID=g13786.t2.exon1;Parent=g13786.t2;
OW387025.1_Nowickia_ferox_genome_assembly,_chromosome:_3	AUGUSTUS	intron	40923414	40923470	0.98	-	.	ID=g13786.t2.intron1;Parent=g13786.t2;
OW387025.1_Nowickia_ferox_genome_assembly,_chromosome:_3	AUGUSTUS	CDS	40923471	40926144	0.43	-	1	ID=g13786.t2.CDS2;Parent=g13786.t2;
OW387025.1_Nowickia_ferox_genome_assembly,_chromosome:_3	AUGUSTUS	exon	40923471	40926144	.	-	.	ID=g13786.t2.exon2;Parent=g13786.t2;
OW387025.1_Nowickia_ferox_genome_assembly,_chromosome:_3	AUGUSTUS	intron	40926145	40926282	0.43	-	.	ID=g13786.t2.intron2;Parent=g13786.t2;
OW387025.1_Nowickia_ferox_genome_assembly,_chromosome:_3	AUGUSTUS	CDS	40926283	40928638	0.37	-	2	ID=g13786.t2.CDS3;Parent=g13786.t2;
OW387025.1_Nowickia_ferox_genome_assembly,_chromosome:_3	AUGUSTUS	exon	40926283	40928638	.	-	.	ID=g13786.t2.exon3;Parent=g13786.t2;
OW387025.1_Nowickia_ferox_genome_assembly,_chromosome:_3	AUGUSTUS	intron	40928639	40928996	0.82	-	.	ID=g13786.t2.intron3;Parent=g13786.t2;
OW387025.1_Nowickia_ferox_genome_assembly,_chromosome:_3	AUGUSTUS	CDS	40928997	40929015	0.82	-	0	ID=g13786.t2.CDS4;Parent=g13786.t2;
OW387025.1_Nowickia_ferox_genome_assembly,_chromosome:_3	AUGUSTUS	exon	40928997	40929015	.	-	.	ID=g13786.t2.exon4;Parent=g13786.t2;
OW387025.1_Nowickia_ferox_genome_assembly,_chromosome:_3	AUGUSTUS	start_codon	40929013	40929015	.	-	0	ID=g13786.t2.start1;Parent=g13786.t2;
OW387025.1_Nowickia_ferox_genome_assembly,_chromosome:_3	AUGUSTUS	mRNA	40923426	40929015	0.4	-	.	ID=g13786.t3;Parent=g13786;
OW387025.1_Nowickia_ferox_genome_assembly,_chromosome:_3	AUGUSTUS	stop_codon	40923426	40923428	.	-	0	ID=g13786.t3.stop1;Parent=g13786.t3;
OW387025.1_Nowickia_ferox_genome_assembly,_chromosome:_3	AUGUSTUS	CDS	40923426	40926144	0.47	-	1	ID=g13786.t3.CDS1;Parent=g13786.t3;
OW387025.1_Nowickia_ferox_genome_assembly,_chromosome:_3	AUGUSTUS	exon	40923426	40926144	.	-	.	ID=g13786.t3.exon1;Parent=g13786.t3;
OW387025.1_Nowickia_ferox_genome_assembly,_chromosome:_3	AUGUSTUS	intron	40926145	40926282	0.49	-	.	ID=g13786.t3.intron1;Parent=g13786.t3;
OW387025.1_Nowickia_ferox_genome_assembly,_chromosome:_3	AUGUSTUS	CDS	40926283	40928638	0.44	-	2	ID=g13786.t3.CDS2;Parent=g13786.t3;
OW387025.1_Nowickia_ferox_genome_assembly,_chromosome:_3	AUGUSTUS	exon	40926283	40928638	.	-	.	ID=g13786.t3.exon2;Parent=g13786.t3;
OW387025.1_Nowickia_ferox_genome_assembly,_chromosome:_3	AUGUSTUS	intron	40928639	40928996	0.81	-	.	ID=g13786.t3.intron2;Parent=g13786.t3;
OW387025.1_Nowickia_ferox_genome_assembly,_chromosome:_3	AUGUSTUS	CDS	40928997	40929015	0.81	-	0	ID=g13786.t3.CDS3;Parent=g13786.t3;
OW387025.1_Nowickia_ferox_genome_assembly,_chromosome:_3	AUGUSTUS	exon	40928997	40929015	.	-	.	ID=g13786.t3.exon3;Parent=g13786.t3;
OW387025.1_Nowickia_ferox_genome_assembly,_chromosome:_3	AUGUSTUS	start_codon	40929013	40929015	.	-	0	ID=g13786.t3.start1;Parent=g13786.t3;
OW387025.1_Nowickia_ferox_genome_assembly,_chromosome:_3	AUGUSTUS	gene	40929556	40931568	.	+	.	ID=g13787;
OW387025.1_Nowickia_ferox_genome_assembly,_chromosome:_3	AUGUSTUS	mRNA	40929556	40931568	1	+	.	ID=g13787.t1;Parent=g13787;
OW387025.1_Nowickia_ferox_genome_assembly,_chromosome:_3	AUGUSTUS	start_codon	40929556	40929558	.	+	0	ID=g13787.t1.start1;Parent=g13787.t1;
OW387025.1_Nowickia_ferox_genome_assembly,_chromosome:_3	AUGUSTUS	CDS	40929556	40931568	1	+	0	ID=g13787.t1.CDS1;Parent=g13787.t1;
OW387025.1_Nowickia_ferox_genome_assembly,_chromosome:_3	AUGUSTUS	exon	40929556	40931568	.	+	.	ID=g13787.t1.exon1;Parent=g13787.t1;
OW387025.1_Nowickia_ferox_genome_assembly,_chromosome:_3	AUGUSTUS	stop_codon	40931566	40931568	.	+	0	ID=g13787.t1.stop1;Parent=g13787.t1;
OW387025.1_Nowickia_ferox_genome_assembly,_chromosome:_3	AUGUSTUS	gene	40934969	40935642	.	+	.	ID=g13788;
OW387025.1_Nowickia_ferox_genome_assembly,_chromosome:_3	AUGUSTUS	mRNA	40934969	40935642	1	+	.	ID=g13788.t1;Parent=g13788;
OW387025.1_Nowickia_ferox_genome_assembly,_chromosome:_3	AUGUSTUS	start_codon	40934969	40934971	.	+	0	ID=g13788.t1.start1;Parent=g13788.t1;
OW387025.1_Nowickia_ferox_genome_assembly,_chromosome:_3	AUGUSTUS	CDS	40934969	40935000	1	+	0	ID=g13788.t1.CDS1;Parent=g13788.t1;
OW387025.1_Nowickia_ferox_genome_assembly,_chromosome:_3	AUGUSTUS	exon	40934969	40935000	.	+	.	ID=g13788.t1.exon1;Parent=g13788.t1;
OW387025.1_Nowickia_ferox_genome_assembly,_chromosome:_3	AUGUSTUS	intron	40935001	40935311	1	+	.	ID=g13788.t1.intron1;Parent=g13788.t1;
OW387025.1_Nowickia_ferox_genome_assembly,_chromosome:_3	AUGUSTUS	CDS	40935312	40935642	1	+	1	ID=g13788.t1.CDS2;Parent=g13788.t1;
OW387025.1_Nowickia_ferox_genome_assembly,_chromosome:_3	AUGUSTUS	exon	40935312	40935642	.	+	.	ID=g13788.t1.exon2;Parent=g13788.t1;
OW387025.1_Nowickia_ferox_genome_assembly,_chromosome:_3	AUGUSTUS	stop_codon	40935640	40935642	.	+	0	ID=g13788.t1.stop1;Parent=g13788.t1;
OW387025.1_Nowickia_ferox_genome_assembly,_chromosome:_3	AUGUSTUS	gene	40937661	40942693	.	+	.	ID=g13789;
OW387025.1_Nowickia_ferox_genome_assembly,_chromosome:_3	AUGUSTUS	mRNA	40937661	40942693	0.13	+	.	ID=g13789.t1;Parent=g13789;
OW387025.1_Nowickia_ferox_genome_assembly,_chromosome:_3	AUGUSTUS	start_codon	40937661	40937663	.	+	0	ID=g13789.t1.start1;Parent=g13789.t1;
OW387025.1_Nowickia_ferox_genome_assembly,_chromosome:_3	AUGUSTUS	CDS	40937661	40938720	0.41	+	0	ID=g13789.t1.CDS1;Parent=g13789.t1;
OW387025.1_Nowickia_ferox_genome_assembly,_chromosome:_3	AUGUSTUS	exon	40937661	40938720	.	+	.	ID=g13789.t1.exon1;Parent=g13789.t1;
OW387025.1_Nowickia_ferox_genome_assembly,_chromosome:_3	AUGUSTUS	intron	40938721	40939316	0.41	+	.	ID=g13789.t1.intron1;Parent=g13789.t1;
OW387025.1_Nowickia_ferox_genome_assembly,_chromosome:_3	AUGUSTUS	CDS	40939317	40939882	0.32	+	2	ID=g13789.t1.CDS2;Parent=g13789.t1;
OW387025.1_Nowickia_ferox_genome_assembly,_chromosome:_3	AUGUSTUS	exon	40939317	40939882	.	+	.	ID=g13789.t1.exon2;Parent=g13789.t1;
OW387025.1_Nowickia_ferox_genome_assembly,_chromosome:_3	AUGUSTUS	intron	40939883	40942513	0.29	+	.	ID=g13789.t1.intron2;Parent=g13789.t1;
OW387025.1_Nowickia_ferox_genome_assembly,_chromosome:_3	AUGUSTUS	CDS	40942514	40942693	0.38	+	0	ID=g13789.t1.CDS3;Parent=g13789.t1;
OW387025.1_Nowickia_ferox_genome_assembly,_chromosome:_3	AUGUSTUS	exon	40942514	40942693	.	+	.	ID=g13789.t1.exon3;Parent=g13789.t1;
OW387025.1_Nowickia_ferox_genome_assembly,_chromosome:_3	AUGUSTUS	stop_codon	40942691	40942693	.	+	0	ID=g13789.t1.stop1;Parent=g13789.t1;
OW387025.1_Nowickia_ferox_genome_assembly,_chromosome:_3	AUGUSTUS	gene	40946804	40947310	.	+	.	ID=g13790;
OW387025.1_Nowickia_ferox_genome_assembly,_chromosome:_3	AUGUSTUS	mRNA	40946804	40947310	1	+	.	ID=g13790.t1;Parent=g13790;
OW387025.1_Nowickia_ferox_genome_assembly,_chromosome:_3	AUGUSTUS	start_codon	40946804	40946806	.	+	0	ID=g13790.t1.start1;Parent=g13790.t1;
OW387025.1_Nowickia_ferox_genome_assembly,_chromosome:_3	AUGUSTUS	CDS	40946804	40947310	1	+	0	ID=g13790.t1.CDS1;Parent=g13790.t1;
OW387025.1_Nowickia_ferox_genome_assembly,_chromosome:_3	AUGUSTUS	exon	40946804	40947310	.	+	.	ID=g13790.t1.exon1;Parent=g13790.t1;
OW387025.1_Nowickia_ferox_genome_assembly,_chromosome:_3	AUGUSTUS	stop_codon	40947308	40947310	.	+	0	ID=g13790.t1.stop1;Parent=g13790.t1;
OW387025.1_Nowickia_ferox_genome_assembly,_chromosome:_3	AUGUSTUS	gene	40951292	40954269	.	-	.	ID=g13791;
OW387025.1_Nowickia_ferox_genome_assembly,_chromosome:_3	AUGUSTUS	mRNA	40951292	40954269	0.44	-	.	ID=g13791.t1;Parent=g13791;
OW387025.1_Nowickia_ferox_genome_assembly,_chromosome:_3	AUGUSTUS	stop_codon	40951292	40951294	.	-	0	ID=g13791.t1.stop1;Parent=g13791.t1;
OW387025.1_Nowickia_ferox_genome_assembly,_chromosome:_3	AUGUSTUS	CDS	40951292	40952088	0.92	-	2	ID=g13791.t1.CDS1;Parent=g13791.t1;
OW387025.1_Nowickia_ferox_genome_assembly,_chromosome:_3	AUGUSTUS	exon	40951292	40952088	.	-	.	ID=g13791.t1.exon1;Parent=g13791.t1;
OW387025.1_Nowickia_ferox_genome_assembly,_chromosome:_3	AUGUSTUS	intron	40952089	40952382	0.45	-	.	ID=g13791.t1.intron1;Parent=g13791.t1;
OW387025.1_Nowickia_ferox_genome_assembly,_chromosome:_3	AUGUSTUS	CDS	40952383	40952610	0.46	-	2	ID=g13791.t1.CDS2;Parent=g13791.t1;
OW387025.1_Nowickia_ferox_genome_assembly,_chromosome:_3	AUGUSTUS	exon	40952383	40952610	.	-	.	ID=g13791.t1.exon2;Parent=g13791.t1;
OW387025.1_Nowickia_ferox_genome_assembly,_chromosome:_3	AUGUSTUS	intron	40952611	40952695	1	-	.	ID=g13791.t1.intron2;Parent=g13791.t1;
OW387025.1_Nowickia_ferox_genome_assembly,_chromosome:_3	AUGUSTUS	CDS	40952696	40952733	0.95	-	1	ID=g13791.t1.CDS3;Parent=g13791.t1;
OW387025.1_Nowickia_ferox_genome_assembly,_chromosome:_3	AUGUSTUS	exon	40952696	40952733	.	-	.	ID=g13791.t1.exon3;Parent=g13791.t1;
OW387025.1_Nowickia_ferox_genome_assembly,_chromosome:_3	AUGUSTUS	intron	40952734	40952832	0.95	-	.	ID=g13791.t1.intron3;Parent=g13791.t1;
OW387025.1_Nowickia_ferox_genome_assembly,_chromosome:_3	AUGUSTUS	CDS	40952833	40952855	1	-	0	ID=g13791.t1.CDS4;Parent=g13791.t1;
OW387025.1_Nowickia_ferox_genome_assembly,_chromosome:_3	AUGUSTUS	exon	40952833	40952855	.	-	.	ID=g13791.t1.exon4;Parent=g13791.t1;
OW387025.1_Nowickia_ferox_genome_assembly,_chromosome:_3	AUGUSTUS	intron	40952856	40952923	1	-	.	ID=g13791.t1.intron4;Parent=g13791.t1;
OW387025.1_Nowickia_ferox_genome_assembly,_chromosome:_3	AUGUSTUS	CDS	40952924	40953283	1	-	0	ID=g13791.t1.CDS5;Parent=g13791.t1;
OW387025.1_Nowickia_ferox_genome_assembly,_chromosome:_3	AUGUSTUS	exon	40952924	40953283	.	-	.	ID=g13791.t1.exon5;Parent=g13791.t1;
OW387025.1_Nowickia_ferox_genome_assembly,_chromosome:_3	AUGUSTUS	intron	40953284	40953346	1	-	.	ID=g13791.t1.intron5;Parent=g13791.t1;
OW387025.1_Nowickia_ferox_genome_assembly,_chromosome:_3	AUGUSTUS	CDS	40953347	40953694	1	-	0	ID=g13791.t1.CDS6;Parent=g13791.t1;
OW387025.1_Nowickia_ferox_genome_assembly,_chromosome:_3	AUGUSTUS	exon	40953347	40953694	.	-	.	ID=g13791.t1.exon6;Parent=g13791.t1;
OW387025.1_Nowickia_ferox_genome_assembly,_chromosome:_3	AUGUSTUS	intron	40953695	40953775	1	-	.	ID=g13791.t1.intron6;Parent=g13791.t1;
OW387025.1_Nowickia_ferox_genome_assembly,_chromosome:_3	AUGUSTUS	CDS	40953776	40953897	1	-	2	ID=g13791.t1.CDS7;Parent=g13791.t1;
OW387025.1_Nowickia_ferox_genome_assembly,_chromosome:_3	AUGUSTUS	exon	40953776	40953897	.	-	.	ID=g13791.t1.exon7;Parent=g13791.t1;
OW387025.1_Nowickia_ferox_genome_assembly,_chromosome:_3	AUGUSTUS	intron	40953898	40953971	1	-	.	ID=g13791.t1.intron7;Parent=g13791.t1;
OW387025.1_Nowickia_ferox_genome_assembly,_chromosome:_3	AUGUSTUS	CDS	40953972	40954269	1	-	0	ID=g13791.t1.CDS8;Parent=g13791.t1;
OW387025.1_Nowickia_ferox_genome_assembly,_chromosome:_3	AUGUSTUS	exon	40953972	40954269	.	-	.	ID=g13791.t1.exon8;Parent=g13791.t1;
OW387025.1_Nowickia_ferox_genome_assembly,_chromosome:_3	AUGUSTUS	start_codon	40954267	40954269	.	-	0	ID=g13791.t1.start1;Parent=g13791.t1;
OW387025.1_Nowickia_ferox_genome_assembly,_chromosome:_3	AUGUSTUS	gene	40975979	40977415	.	-	.	ID=g13792;
OW387025.1_Nowickia_ferox_genome_assembly,_chromosome:_3	AUGUSTUS	mRNA	40975979	40977415	0.97	-	.	ID=g13792.t1;Parent=g13792;
OW387025.1_Nowickia_ferox_genome_assembly,_chromosome:_3	AUGUSTUS	stop_codon	40975979	40975981	.	-	0	ID=g13792.t1.stop1;Parent=g13792.t1;
OW387025.1_Nowickia_ferox_genome_assembly,_chromosome:_3	AUGUSTUS	CDS	40975979	40977415	0.97	-	0	ID=g13792.t1.CDS1;Parent=g13792.t1;
OW387025.1_Nowickia_ferox_genome_assembly,_chromosome:_3	AUGUSTUS	exon	40975979	40977415	.	-	.	ID=g13792.t1.exon1;Parent=g13792.t1;
OW387025.1_Nowickia_ferox_genome_assembly,_chromosome:_3	AUGUSTUS	start_codon	40977413	40977415	.	-	0	ID=g13792.t1.start1;Parent=g13792.t1;
OW387025.1_Nowickia_ferox_genome_assembly,_chromosome:_3	AUGUSTUS	mRNA	40975979	40977223	0.81	-	.	ID=g13792.t2;Parent=g13792;
OW387025.1_Nowickia_ferox_genome_assembly,_chromosome:_3	AUGUSTUS	stop_codon	40975979	40975981	.	-	0	ID=g13792.t2.stop1;Parent=g13792.t2;
OW387025.1_Nowickia_ferox_genome_assembly,_chromosome:_3	AUGUSTUS	CDS	40975979	40977223	0.81	-	0	ID=g13792.t2.CDS1;Parent=g13792.t2;
OW387025.1_Nowickia_ferox_genome_assembly,_chromosome:_3	AUGUSTUS	exon	40975979	40977223	.	-	.	ID=g13792.t2.exon1;Parent=g13792.t2;
OW387025.1_Nowickia_ferox_genome_assembly,_chromosome:_3	AUGUSTUS	start_codon	40977221	40977223	.	-	0	ID=g13792.t2.start1;Parent=g13792.t2;
OW387025.1_Nowickia_ferox_genome_assembly,_chromosome:_3	AUGUSTUS	gene	40977569	40978219	.	-	.	ID=g13793;
OW387025.1_Nowickia_ferox_genome_assembly,_chromosome:_3	AUGUSTUS	mRNA	40977569	40978219	0.99	-	.	ID=g13793.t1;Parent=g13793;
OW387025.1_Nowickia_ferox_genome_assembly,_chromosome:_3	AUGUSTUS	stop_codon	40977569	40977571	.	-	0	ID=g13793.t1.stop1;Parent=g13793.t1;
OW387025.1_Nowickia_ferox_genome_assembly,_chromosome:_3	AUGUSTUS	CDS	40977569	40978219	0.99	-	0	ID=g13793.t1.CDS1;Parent=g13793.t1;
OW387025.1_Nowickia_ferox_genome_assembly,_chromosome:_3	AUGUSTUS	exon	40977569	40978219	.	-	.	ID=g13793.t1.exon1;Parent=g13793.t1;
OW387025.1_Nowickia_ferox_genome_assembly,_chromosome:_3	AUGUSTUS	start_codon	40978217	40978219	.	-	0	ID=g13793.t1.start1;Parent=g13793.t1;
OW387025.1_Nowickia_ferox_genome_assembly,_chromosome:_3	AUGUSTUS	gene	40978254	40979792	.	-	.	ID=g13794;
OW387025.1_Nowickia_ferox_genome_assembly,_chromosome:_3	AUGUSTUS	mRNA	40978254	40979792	1	-	.	ID=g13794.t1;Parent=g13794;
OW387025.1_Nowickia_ferox_genome_assembly,_chromosome:_3	AUGUSTUS	stop_codon	40978254	40978256	.	-	0	ID=g13794.t1.stop1;Parent=g13794.t1;
OW387025.1_Nowickia_ferox_genome_assembly,_chromosome:_3	AUGUSTUS	CDS	40978254	40979792	1	-	0	ID=g13794.t1.CDS1;Parent=g13794.t1;
OW387025.1_Nowickia_ferox_genome_assembly,_chromosome:_3	AUGUSTUS	exon	40978254	40979792	.	-	.	ID=g13794.t1.exon1;Parent=g13794.t1;
OW387025.1_Nowickia_ferox_genome_assembly,_chromosome:_3	AUGUSTUS	start_codon	40979790	40979792	.	-	0	ID=g13794.t1.start1;Parent=g13794.t1;
OW387025.1_Nowickia_ferox_genome_assembly,_chromosome:_3	AUGUSTUS	gene	40978254	40980287	.	-	.	ID=g13795;
OW387025.1_Nowickia_ferox_genome_assembly,_chromosome:_3	AUGUSTUS	mRNA	40978254	40980287	0.86	-	.	ID=g13795.t1;Parent=g13795;
OW387025.1_Nowickia_ferox_genome_assembly,_chromosome:_3	AUGUSTUS	stop_codon	40978254	40978256	.	-	0	ID=g13795.t1.stop1;Parent=g13795.t1;
OW387025.1_Nowickia_ferox_genome_assembly,_chromosome:_3	AUGUSTUS	CDS	40978254	40979797	0.86	-	2	ID=g13795.t1.CDS1;Parent=g13795.t1;
OW387025.1_Nowickia_ferox_genome_assembly,_chromosome:_3	AUGUSTUS	exon	40978254	40979797	.	-	.	ID=g13795.t1.exon1;Parent=g13795.t1;
OW387025.1_Nowickia_ferox_genome_assembly,_chromosome:_3	AUGUSTUS	intron	40979798	40979869	0.87	-	.	ID=g13795.t1.intron1;Parent=g13795.t1;
OW387025.1_Nowickia_ferox_genome_assembly,_chromosome:_3	AUGUSTUS	CDS	40979870	40980287	0.87	-	0	ID=g13795.t1.CDS2;Parent=g13795.t1;
OW387025.1_Nowickia_ferox_genome_assembly,_chromosome:_3	AUGUSTUS	exon	40979870	40980287	.	-	.	ID=g13795.t1.exon2;Parent=g13795.t1;
OW387025.1_Nowickia_ferox_genome_assembly,_chromosome:_3	AUGUSTUS	start_codon	40980285	40980287	.	-	0	ID=g13795.t1.start1;Parent=g13795.t1;
OW387025.1_Nowickia_ferox_genome_assembly,_chromosome:_3	AUGUSTUS	gene	40987847	40988218	.	-	.	ID=g13796;
OW387025.1_Nowickia_ferox_genome_assembly,_chromosome:_3	AUGUSTUS	mRNA	40987847	40988218	1	-	.	ID=g13796.t1;Parent=g13796;
OW387025.1_Nowickia_ferox_genome_assembly,_chromosome:_3	AUGUSTUS	stop_codon	40987847	40987849	.	-	0	ID=g13796.t1.stop1;Parent=g13796.t1;
OW387025.1_Nowickia_ferox_genome_assembly,_chromosome:_3	AUGUSTUS	CDS	40987847	40988218	1	-	0	ID=g13796.t1.CDS1;Parent=g13796.t1;
OW387025.1_Nowickia_ferox_genome_assembly,_chromosome:_3	AUGUSTUS	exon	40987847	40988218	.	-	.	ID=g13796.t1.exon1;Parent=g13796.t1;
OW387025.1_Nowickia_ferox_genome_assembly,_chromosome:_3	AUGUSTUS	start_codon	40988216	40988218	.	-	0	ID=g13796.t1.start1;Parent=g13796.t1;
OW387025.1_Nowickia_ferox_genome_assembly,_chromosome:_3	AUGUSTUS	gene	40988703	40990312	.	-	.	ID=g13797;
OW387025.1_Nowickia_ferox_genome_assembly,_chromosome:_3	AUGUSTUS	mRNA	40988703	40990312	0.11	-	.	ID=g13797.t1;Parent=g13797;
OW387025.1_Nowickia_ferox_genome_assembly,_chromosome:_3	AUGUSTUS	stop_codon	40988703	40988705	.	-	0	ID=g13797.t1.stop1;Parent=g13797.t1;
OW387025.1_Nowickia_ferox_genome_assembly,_chromosome:_3	AUGUSTUS	CDS	40988703	40988737	0.43	-	2	ID=g13797.t1.CDS1;Parent=g13797.t1;
OW387025.1_Nowickia_ferox_genome_assembly,_chromosome:_3	AUGUSTUS	exon	40988703	40988737	.	-	.	ID=g13797.t1.exon1;Parent=g13797.t1;
OW387025.1_Nowickia_ferox_genome_assembly,_chromosome:_3	AUGUSTUS	intron	40988738	40988904	0.43	-	.	ID=g13797.t1.intron1;Parent=g13797.t1;
OW387025.1_Nowickia_ferox_genome_assembly,_chromosome:_3	AUGUSTUS	CDS	40988905	40990312	0.32	-	0	ID=g13797.t1.CDS2;Parent=g13797.t1;
OW387025.1_Nowickia_ferox_genome_assembly,_chromosome:_3	AUGUSTUS	exon	40988905	40990312	.	-	.	ID=g13797.t1.exon2;Parent=g13797.t1;
OW387025.1_Nowickia_ferox_genome_assembly,_chromosome:_3	AUGUSTUS	start_codon	40990310	40990312	.	-	0	ID=g13797.t1.start1;Parent=g13797.t1;
OW387025.1_Nowickia_ferox_genome_assembly,_chromosome:_3	AUGUSTUS	gene	41009768	41010156	.	-	.	ID=g13798;
OW387025.1_Nowickia_ferox_genome_assembly,_chromosome:_3	AUGUSTUS	mRNA	41009768	41010156	1	-	.	ID=g13798.t1;Parent=g13798;
OW387025.1_Nowickia_ferox_genome_assembly,_chromosome:_3	AUGUSTUS	stop_codon	41009768	41009770	.	-	0	ID=g13798.t1.stop1;Parent=g13798.t1;
OW387025.1_Nowickia_ferox_genome_assembly,_chromosome:_3	AUGUSTUS	CDS	41009768	41009791	1	-	0	ID=g13798.t1.CDS1;Parent=g13798.t1;
OW387025.1_Nowickia_ferox_genome_assembly,_chromosome:_3	AUGUSTUS	exon	41009768	41009791	.	-	.	ID=g13798.t1.exon1;Parent=g13798.t1;
OW387025.1_Nowickia_ferox_genome_assembly,_chromosome:_3	AUGUSTUS	intron	41009792	41009843	1	-	.	ID=g13798.t1.intron1;Parent=g13798.t1;
OW387025.1_Nowickia_ferox_genome_assembly,_chromosome:_3	AUGUSTUS	CDS	41009844	41009959	1	-	2	ID=g13798.t1.CDS2;Parent=g13798.t1;
OW387025.1_Nowickia_ferox_genome_assembly,_chromosome:_3	AUGUSTUS	exon	41009844	41009959	.	-	.	ID=g13798.t1.exon2;Parent=g13798.t1;
OW387025.1_Nowickia_ferox_genome_assembly,_chromosome:_3	AUGUSTUS	intron	41009960	41010026	1	-	.	ID=g13798.t1.intron2;Parent=g13798.t1;
OW387025.1_Nowickia_ferox_genome_assembly,_chromosome:_3	AUGUSTUS	CDS	41010027	41010156	1	-	0	ID=g13798.t1.CDS3;Parent=g13798.t1;
OW387025.1_Nowickia_ferox_genome_assembly,_chromosome:_3	AUGUSTUS	exon	41010027	41010156	.	-	.	ID=g13798.t1.exon3;Parent=g13798.t1;
OW387025.1_Nowickia_ferox_genome_assembly,_chromosome:_3	AUGUSTUS	start_codon	41010154	41010156	.	-	0	ID=g13798.t1.start1;Parent=g13798.t1;
OW387025.1_Nowickia_ferox_genome_assembly,_chromosome:_3	AUGUSTUS	gene	41027466	41035167	.	+	.	ID=g13799;
OW387025.1_Nowickia_ferox_genome_assembly,_chromosome:_3	AUGUSTUS	mRNA	41027466	41035167	1	+	.	ID=g13799.t1;Parent=g13799;
OW387025.1_Nowickia_ferox_genome_assembly,_chromosome:_3	AUGUSTUS	start_codon	41027466	41027468	.	+	0	ID=g13799.t1.start1;Parent=g13799.t1;
OW387025.1_Nowickia_ferox_genome_assembly,_chromosome:_3	AUGUSTUS	CDS	41027466	41029064	1	+	0	ID=g13799.t1.CDS1;Parent=g13799.t1;
OW387025.1_Nowickia_ferox_genome_assembly,_chromosome:_3	AUGUSTUS	exon	41027466	41029064	.	+	.	ID=g13799.t1.exon1;Parent=g13799.t1;
OW387025.1_Nowickia_ferox_genome_assembly,_chromosome:_3	AUGUSTUS	intron	41029065	41029538	1	+	.	ID=g13799.t1.intron1;Parent=g13799.t1;
OW387025.1_Nowickia_ferox_genome_assembly,_chromosome:_3	AUGUSTUS	CDS	41029539	41030606	1	+	0	ID=g13799.t1.CDS2;Parent=g13799.t1;
OW387025.1_Nowickia_ferox_genome_assembly,_chromosome:_3	AUGUSTUS	exon	41029539	41030606	.	+	.	ID=g13799.t1.exon2;Parent=g13799.t1;
OW387025.1_Nowickia_ferox_genome_assembly,_chromosome:_3	AUGUSTUS	intron	41030607	41034189	1	+	.	ID=g13799.t1.intron2;Parent=g13799.t1;
OW387025.1_Nowickia_ferox_genome_assembly,_chromosome:_3	AUGUSTUS	CDS	41034190	41035167	1	+	0	ID=g13799.t1.CDS3;Parent=g13799.t1;
OW387025.1_Nowickia_ferox_genome_assembly,_chromosome:_3	AUGUSTUS	exon	41034190	41035167	.	+	.	ID=g13799.t1.exon3;Parent=g13799.t1;
OW387025.1_Nowickia_ferox_genome_assembly,_chromosome:_3	AUGUSTUS	stop_codon	41035165	41035167	.	+	0	ID=g13799.t1.stop1;Parent=g13799.t1;
OW387025.1_Nowickia_ferox_genome_assembly,_chromosome:_3	AUGUSTUS	gene	41066496	41067618	.	+	.	ID=g13800;
OW387025.1_Nowickia_ferox_genome_assembly,_chromosome:_3	AUGUSTUS	mRNA	41066496	41067618	0.4	+	.	ID=g13800.t1;Parent=g13800;
OW387025.1_Nowickia_ferox_genome_assembly,_chromosome:_3	AUGUSTUS	start_codon	41066496	41066498	.	+	0	ID=g13800.t1.start1;Parent=g13800.t1;
OW387025.1_Nowickia_ferox_genome_assembly,_chromosome:_3	AUGUSTUS	CDS	41066496	41066501	0.4	+	0	ID=g13800.t1.CDS1;Parent=g13800.t1;
OW387025.1_Nowickia_ferox_genome_assembly,_chromosome:_3	AUGUSTUS	exon	41066496	41066501	.	+	.	ID=g13800.t1.exon1;Parent=g13800.t1;
OW387025.1_Nowickia_ferox_genome_assembly,_chromosome:_3	AUGUSTUS	intron	41066502	41067000	0.4	+	.	ID=g13800.t1.intron1;Parent=g13800.t1;
OW387025.1_Nowickia_ferox_genome_assembly,_chromosome:_3	AUGUSTUS	CDS	41067001	41067618	1	+	0	ID=g13800.t1.CDS2;Parent=g13800.t1;
OW387025.1_Nowickia_ferox_genome_assembly,_chromosome:_3	AUGUSTUS	exon	41067001	41067618	.	+	.	ID=g13800.t1.exon2;Parent=g13800.t1;
OW387025.1_Nowickia_ferox_genome_assembly,_chromosome:_3	AUGUSTUS	stop_codon	41067616	41067618	.	+	0	ID=g13800.t1.stop1;Parent=g13800.t1;
OW387025.1_Nowickia_ferox_genome_assembly,_chromosome:_3	AUGUSTUS	gene	41068050	41068801	.	-	.	ID=g13801;
OW387025.1_Nowickia_ferox_genome_assembly,_chromosome:_3	AUGUSTUS	mRNA	41068050	41068801	0.83	-	.	ID=g13801.t1;Parent=g13801;
OW387025.1_Nowickia_ferox_genome_assembly,_chromosome:_3	AUGUSTUS	stop_codon	41068050	41068052	.	-	0	ID=g13801.t1.stop1;Parent=g13801.t1;
OW387025.1_Nowickia_ferox_genome_assembly,_chromosome:_3	AUGUSTUS	CDS	41068050	41068562	1	-	0	ID=g13801.t1.CDS1;Parent=g13801.t1;
OW387025.1_Nowickia_ferox_genome_assembly,_chromosome:_3	AUGUSTUS	exon	41068050	41068562	.	-	.	ID=g13801.t1.exon1;Parent=g13801.t1;
OW387025.1_Nowickia_ferox_genome_assembly,_chromosome:_3	AUGUSTUS	intron	41068563	41068633	1	-	.	ID=g13801.t1.intron1;Parent=g13801.t1;
OW387025.1_Nowickia_ferox_genome_assembly,_chromosome:_3	AUGUSTUS	CDS	41068634	41068660	0.96	-	0	ID=g13801.t1.CDS2;Parent=g13801.t1;
OW387025.1_Nowickia_ferox_genome_assembly,_chromosome:_3	AUGUSTUS	exon	41068634	41068660	.	-	.	ID=g13801.t1.exon2;Parent=g13801.t1;
OW387025.1_Nowickia_ferox_genome_assembly,_chromosome:_3	AUGUSTUS	intron	41068661	41068786	0.92	-	.	ID=g13801.t1.intron2;Parent=g13801.t1;
OW387025.1_Nowickia_ferox_genome_assembly,_chromosome:_3	AUGUSTUS	CDS	41068787	41068801	0.83	-	0	ID=g13801.t1.CDS3;Parent=g13801.t1;
OW387025.1_Nowickia_ferox_genome_assembly,_chromosome:_3	AUGUSTUS	exon	41068787	41068801	.	-	.	ID=g13801.t1.exon3;Parent=g13801.t1;
OW387025.1_Nowickia_ferox_genome_assembly,_chromosome:_3	AUGUSTUS	start_codon	41068799	41068801	.	-	0	ID=g13801.t1.start1;Parent=g13801.t1;
OW387025.1_Nowickia_ferox_genome_assembly,_chromosome:_3	AUGUSTUS	gene	41075789	41079664	.	+	.	ID=g13802;
OW387025.1_Nowickia_ferox_genome_assembly,_chromosome:_3	AUGUSTUS	mRNA	41075789	41079664	1	+	.	ID=g13802.t1;Parent=g13802;
OW387025.1_Nowickia_ferox_genome_assembly,_chromosome:_3	AUGUSTUS	start_codon	41075789	41075791	.	+	0	ID=g13802.t1.start1;Parent=g13802.t1;
OW387025.1_Nowickia_ferox_genome_assembly,_chromosome:_3	AUGUSTUS	CDS	41075789	41076292	1	+	0	ID=g13802.t1.CDS1;Parent=g13802.t1;
OW387025.1_Nowickia_ferox_genome_assembly,_chromosome:_3	AUGUSTUS	exon	41075789	41076292	.	+	.	ID=g13802.t1.exon1;Parent=g13802.t1;
OW387025.1_Nowickia_ferox_genome_assembly,_chromosome:_3	AUGUSTUS	intron	41076293	41076383	1	+	.	ID=g13802.t1.intron1;Parent=g13802.t1;
OW387025.1_Nowickia_ferox_genome_assembly,_chromosome:_3	AUGUSTUS	CDS	41076384	41076807	1	+	0	ID=g13802.t1.CDS2;Parent=g13802.t1;
OW387025.1_Nowickia_ferox_genome_assembly,_chromosome:_3	AUGUSTUS	exon	41076384	41076807	.	+	.	ID=g13802.t1.exon2;Parent=g13802.t1;
OW387025.1_Nowickia_ferox_genome_assembly,_chromosome:_3	AUGUSTUS	intron	41076808	41077317	1	+	.	ID=g13802.t1.intron2;Parent=g13802.t1;
OW387025.1_Nowickia_ferox_genome_assembly,_chromosome:_3	AUGUSTUS	CDS	41077318	41077650	1	+	2	ID=g13802.t1.CDS3;Parent=g13802.t1;
OW387025.1_Nowickia_ferox_genome_assembly,_chromosome:_3	AUGUSTUS	exon	41077318	41077650	.	+	.	ID=g13802.t1.exon3;Parent=g13802.t1;
OW387025.1_Nowickia_ferox_genome_assembly,_chromosome:_3	AUGUSTUS	intron	41077651	41079056	1	+	.	ID=g13802.t1.intron3;Parent=g13802.t1;
OW387025.1_Nowickia_ferox_genome_assembly,_chromosome:_3	AUGUSTUS	CDS	41079057	41079664	1	+	2	ID=g13802.t1.CDS4;Parent=g13802.t1;
OW387025.1_Nowickia_ferox_genome_assembly,_chromosome:_3	AUGUSTUS	exon	41079057	41079664	.	+	.	ID=g13802.t1.exon4;Parent=g13802.t1;
OW387025.1_Nowickia_ferox_genome_assembly,_chromosome:_3	AUGUSTUS	stop_codon	41079662	41079664	.	+	0	ID=g13802.t1.stop1;Parent=g13802.t1;
OW387025.1_Nowickia_ferox_genome_assembly,_chromosome:_3	AUGUSTUS	gene	41077838	41078482	.	-	.	ID=g13803;
OW387025.1_Nowickia_ferox_genome_assembly,_chromosome:_3	AUGUSTUS	mRNA	41077838	41078482	1	-	.	ID=g13803.t1;Parent=g13803;
OW387025.1_Nowickia_ferox_genome_assembly,_chromosome:_3	AUGUSTUS	stop_codon	41077838	41077840	.	-	0	ID=g13803.t1.stop1;Parent=g13803.t1;
OW387025.1_Nowickia_ferox_genome_assembly,_chromosome:_3	AUGUSTUS	CDS	41077838	41078482	1	-	0	ID=g13803.t1.CDS1;Parent=g13803.t1;
OW387025.1_Nowickia_ferox_genome_assembly,_chromosome:_3	AUGUSTUS	exon	41077838	41078482	.	-	.	ID=g13803.t1.exon1;Parent=g13803.t1;
OW387025.1_Nowickia_ferox_genome_assembly,_chromosome:_3	AUGUSTUS	start_codon	41078480	41078482	.	-	0	ID=g13803.t1.start1;Parent=g13803.t1;
OW387025.1_Nowickia_ferox_genome_assembly,_chromosome:_3	AUGUSTUS	gene	41079723	41080070	.	+	.	ID=g13804;
OW387025.1_Nowickia_ferox_genome_assembly,_chromosome:_3	AUGUSTUS	mRNA	41079723	41080070	0.41	+	.	ID=g13804.t1;Parent=g13804;
OW387025.1_Nowickia_ferox_genome_assembly,_chromosome:_3	AUGUSTUS	start_codon	41079723	41079725	.	+	0	ID=g13804.t1.start1;Parent=g13804.t1;
OW387025.1_Nowickia_ferox_genome_assembly,_chromosome:_3	AUGUSTUS	CDS	41079723	41079973	0.48	+	0	ID=g13804.t1.CDS1;Parent=g13804.t1;
OW387025.1_Nowickia_ferox_genome_assembly,_chromosome:_3	AUGUSTUS	exon	41079723	41079973	.	+	.	ID=g13804.t1.exon1;Parent=g13804.t1;
OW387025.1_Nowickia_ferox_genome_assembly,_chromosome:_3	AUGUSTUS	intron	41079974	41080033	0.41	+	.	ID=g13804.t1.intron1;Parent=g13804.t1;
OW387025.1_Nowickia_ferox_genome_assembly,_chromosome:_3	AUGUSTUS	CDS	41080034	41080070	0.65	+	1	ID=g13804.t1.CDS2;Parent=g13804.t1;
OW387025.1_Nowickia_ferox_genome_assembly,_chromosome:_3	AUGUSTUS	exon	41080034	41080070	.	+	.	ID=g13804.t1.exon2;Parent=g13804.t1;
OW387025.1_Nowickia_ferox_genome_assembly,_chromosome:_3	AUGUSTUS	stop_codon	41080068	41080070	.	+	0	ID=g13804.t1.stop1;Parent=g13804.t1;
OW387025.1_Nowickia_ferox_genome_assembly,_chromosome:_3	AUGUSTUS	gene	41080980	41082083	.	+	.	ID=g13805;
OW387025.1_Nowickia_ferox_genome_assembly,_chromosome:_3	AUGUSTUS	mRNA	41080980	41081702	1	+	.	ID=g13805.t1;Parent=g13805;
OW387025.1_Nowickia_ferox_genome_assembly,_chromosome:_3	AUGUSTUS	start_codon	41080980	41080982	.	+	0	ID=g13805.t1.start1;Parent=g13805.t1;
OW387025.1_Nowickia_ferox_genome_assembly,_chromosome:_3	AUGUSTUS	CDS	41080980	41081702	1	+	0	ID=g13805.t1.CDS1;Parent=g13805.t1;
OW387025.1_Nowickia_ferox_genome_assembly,_chromosome:_3	AUGUSTUS	exon	41080980	41081702	.	+	.	ID=g13805.t1.exon1;Parent=g13805.t1;
OW387025.1_Nowickia_ferox_genome_assembly,_chromosome:_3	AUGUSTUS	stop_codon	41081700	41081702	.	+	0	ID=g13805.t1.stop1;Parent=g13805.t1;
OW387025.1_Nowickia_ferox_genome_assembly,_chromosome:_3	AUGUSTUS	mRNA	41080980	41082083	0.54	+	.	ID=g13805.t2;Parent=g13805;
OW387025.1_Nowickia_ferox_genome_assembly,_chromosome:_3	AUGUSTUS	start_codon	41080980	41080982	.	+	0	ID=g13805.t2.start1;Parent=g13805.t2;
OW387025.1_Nowickia_ferox_genome_assembly,_chromosome:_3	AUGUSTUS	CDS	41080980	41081119	0.58	+	0	ID=g13805.t2.CDS1;Parent=g13805.t2;
OW387025.1_Nowickia_ferox_genome_assembly,_chromosome:_3	AUGUSTUS	exon	41080980	41081119	.	+	.	ID=g13805.t2.exon1;Parent=g13805.t2;
OW387025.1_Nowickia_ferox_genome_assembly,_chromosome:_3	AUGUSTUS	intron	41081120	41081719	0.54	+	.	ID=g13805.t2.intron1;Parent=g13805.t2;
OW387025.1_Nowickia_ferox_genome_assembly,_chromosome:_3	AUGUSTUS	CDS	41081720	41082083	0.55	+	1	ID=g13805.t2.CDS2;Parent=g13805.t2;
OW387025.1_Nowickia_ferox_genome_assembly,_chromosome:_3	AUGUSTUS	exon	41081720	41082083	.	+	.	ID=g13805.t2.exon2;Parent=g13805.t2;
OW387025.1_Nowickia_ferox_genome_assembly,_chromosome:_3	AUGUSTUS	stop_codon	41082081	41082083	.	+	0	ID=g13805.t2.stop1;Parent=g13805.t2;
OW387025.1_Nowickia_ferox_genome_assembly,_chromosome:_3	AUGUSTUS	gene	41091251	41091993	.	-	.	ID=g13806;
OW387025.1_Nowickia_ferox_genome_assembly,_chromosome:_3	AUGUSTUS	mRNA	41091251	41091993	0.72	-	.	ID=g13806.t1;Parent=g13806;
OW387025.1_Nowickia_ferox_genome_assembly,_chromosome:_3	AUGUSTUS	stop_codon	41091251	41091253	.	-	0	ID=g13806.t1.stop1;Parent=g13806.t1;
OW387025.1_Nowickia_ferox_genome_assembly,_chromosome:_3	AUGUSTUS	CDS	41091251	41091495	0.73	-	2	ID=g13806.t1.CDS1;Parent=g13806.t1;
OW387025.1_Nowickia_ferox_genome_assembly,_chromosome:_3	AUGUSTUS	exon	41091251	41091495	.	-	.	ID=g13806.t1.exon1;Parent=g13806.t1;
OW387025.1_Nowickia_ferox_genome_assembly,_chromosome:_3	AUGUSTUS	intron	41091496	41091566	1	-	.	ID=g13806.t1.intron1;Parent=g13806.t1;
OW387025.1_Nowickia_ferox_genome_assembly,_chromosome:_3	AUGUSTUS	CDS	41091567	41091993	0.98	-	0	ID=g13806.t1.CDS2;Parent=g13806.t1;
OW387025.1_Nowickia_ferox_genome_assembly,_chromosome:_3	AUGUSTUS	exon	41091567	41091993	.	-	.	ID=g13806.t1.exon2;Parent=g13806.t1;
OW387025.1_Nowickia_ferox_genome_assembly,_chromosome:_3	AUGUSTUS	start_codon	41091991	41091993	.	-	0	ID=g13806.t1.start1;Parent=g13806.t1;
OW387025.1_Nowickia_ferox_genome_assembly,_chromosome:_3	AUGUSTUS	gene	41092182	41092466	.	-	.	ID=g13807;
OW387025.1_Nowickia_ferox_genome_assembly,_chromosome:_3	AUGUSTUS	mRNA	41092182	41092466	1	-	.	ID=g13807.t1;Parent=g13807;
OW387025.1_Nowickia_ferox_genome_assembly,_chromosome:_3	AUGUSTUS	stop_codon	41092182	41092184	.	-	0	ID=g13807.t1.stop1;Parent=g13807.t1;
OW387025.1_Nowickia_ferox_genome_assembly,_chromosome:_3	AUGUSTUS	CDS	41092182	41092466	1	-	0	ID=g13807.t1.CDS1;Parent=g13807.t1;
OW387025.1_Nowickia_ferox_genome_assembly,_chromosome:_3	AUGUSTUS	exon	41092182	41092466	.	-	.	ID=g13807.t1.exon1;Parent=g13807.t1;
OW387025.1_Nowickia_ferox_genome_assembly,_chromosome:_3	AUGUSTUS	start_codon	41092464	41092466	.	-	0	ID=g13807.t1.start1;Parent=g13807.t1;
OW387025.1_Nowickia_ferox_genome_assembly,_chromosome:_3	AUGUSTUS	gene	41168860	41169723	.	+	.	ID=g13808;
OW387025.1_Nowickia_ferox_genome_assembly,_chromosome:_3	AUGUSTUS	mRNA	41168860	41169723	0.85	+	.	ID=g13808.t1;Parent=g13808;
OW387025.1_Nowickia_ferox_genome_assembly,_chromosome:_3	AUGUSTUS	start_codon	41168860	41168862	.	+	0	ID=g13808.t1.start1;Parent=g13808.t1;
OW387025.1_Nowickia_ferox_genome_assembly,_chromosome:_3	AUGUSTUS	CDS	41168860	41169004	1	+	0	ID=g13808.t1.CDS1;Parent=g13808.t1;
OW387025.1_Nowickia_ferox_genome_assembly,_chromosome:_3	AUGUSTUS	exon	41168860	41169004	.	+	.	ID=g13808.t1.exon1;Parent=g13808.t1;
OW387025.1_Nowickia_ferox_genome_assembly,_chromosome:_3	AUGUSTUS	intron	41169005	41169096	0.92	+	.	ID=g13808.t1.intron1;Parent=g13808.t1;
OW387025.1_Nowickia_ferox_genome_assembly,_chromosome:_3	AUGUSTUS	CDS	41169097	41169197	0.92	+	2	ID=g13808.t1.CDS2;Parent=g13808.t1;
OW387025.1_Nowickia_ferox_genome_assembly,_chromosome:_3	AUGUSTUS	exon	41169097	41169197	.	+	.	ID=g13808.t1.exon2;Parent=g13808.t1;
OW387025.1_Nowickia_ferox_genome_assembly,_chromosome:_3	AUGUSTUS	intron	41169198	41169357	1	+	.	ID=g13808.t1.intron2;Parent=g13808.t1;
OW387025.1_Nowickia_ferox_genome_assembly,_chromosome:_3	AUGUSTUS	CDS	41169358	41169511	0.92	+	0	ID=g13808.t1.CDS3;Parent=g13808.t1;
OW387025.1_Nowickia_ferox_genome_assembly,_chromosome:_3	AUGUSTUS	exon	41169358	41169511	.	+	.	ID=g13808.t1.exon3;Parent=g13808.t1;
OW387025.1_Nowickia_ferox_genome_assembly,_chromosome:_3	AUGUSTUS	intron	41169512	41169586	0.92	+	.	ID=g13808.t1.intron3;Parent=g13808.t1;
OW387025.1_Nowickia_ferox_genome_assembly,_chromosome:_3	AUGUSTUS	CDS	41169587	41169723	0.92	+	2	ID=g13808.t1.CDS4;Parent=g13808.t1;
OW387025.1_Nowickia_ferox_genome_assembly,_chromosome:_3	AUGUSTUS	exon	41169587	41169723	.	+	.	ID=g13808.t1.exon4;Parent=g13808.t1;
OW387025.1_Nowickia_ferox_genome_assembly,_chromosome:_3	AUGUSTUS	stop_codon	41169721	41169723	.	+	0	ID=g13808.t1.stop1;Parent=g13808.t1;
OW387025.1_Nowickia_ferox_genome_assembly,_chromosome:_3	AUGUSTUS	gene	41229232	41233250	.	-	.	ID=g13809;
OW387025.1_Nowickia_ferox_genome_assembly,_chromosome:_3	AUGUSTUS	mRNA	41229232	41229762	0.88	-	.	ID=g13809.t1;Parent=g13809;
OW387025.1_Nowickia_ferox_genome_assembly,_chromosome:_3	AUGUSTUS	stop_codon	41229232	41229234	.	-	0	ID=g13809.t1.stop1;Parent=g13809.t1;
OW387025.1_Nowickia_ferox_genome_assembly,_chromosome:_3	AUGUSTUS	CDS	41229232	41229762	0.88	-	0	ID=g13809.t1.CDS1;Parent=g13809.t1;
OW387025.1_Nowickia_ferox_genome_assembly,_chromosome:_3	AUGUSTUS	exon	41229232	41229762	.	-	.	ID=g13809.t1.exon1;Parent=g13809.t1;
OW387025.1_Nowickia_ferox_genome_assembly,_chromosome:_3	AUGUSTUS	start_codon	41229760	41229762	.	-	0	ID=g13809.t1.start1;Parent=g13809.t1;
OW387025.1_Nowickia_ferox_genome_assembly,_chromosome:_3	AUGUSTUS	mRNA	41229232	41233250	0.25	-	.	ID=g13809.t2;Parent=g13809;
OW387025.1_Nowickia_ferox_genome_assembly,_chromosome:_3	AUGUSTUS	stop_codon	41229232	41229234	.	-	0	ID=g13809.t2.stop1;Parent=g13809.t2;
OW387025.1_Nowickia_ferox_genome_assembly,_chromosome:_3	AUGUSTUS	CDS	41229232	41229807	0.92	-	0	ID=g13809.t2.CDS1;Parent=g13809.t2;
OW387025.1_Nowickia_ferox_genome_assembly,_chromosome:_3	AUGUSTUS	exon	41229232	41229807	.	-	.	ID=g13809.t2.exon1;Parent=g13809.t2;
OW387025.1_Nowickia_ferox_genome_assembly,_chromosome:_3	AUGUSTUS	intron	41229808	41230462	0.91	-	.	ID=g13809.t2.intron1;Parent=g13809.t2;
OW387025.1_Nowickia_ferox_genome_assembly,_chromosome:_3	AUGUSTUS	CDS	41230463	41230881	0.61	-	2	ID=g13809.t2.CDS2;Parent=g13809.t2;
OW387025.1_Nowickia_ferox_genome_assembly,_chromosome:_3	AUGUSTUS	exon	41230463	41230881	.	-	.	ID=g13809.t2.exon2;Parent=g13809.t2;
OW387025.1_Nowickia_ferox_genome_assembly,_chromosome:_3	AUGUSTUS	intron	41230882	41231528	0.43	-	.	ID=g13809.t2.intron2;Parent=g13809.t2;
OW387025.1_Nowickia_ferox_genome_assembly,_chromosome:_3	AUGUSTUS	CDS	41231529	41231865	0.29	-	0	ID=g13809.t2.CDS3;Parent=g13809.t2;
OW387025.1_Nowickia_ferox_genome_assembly,_chromosome:_3	AUGUSTUS	exon	41231529	41231865	.	-	.	ID=g13809.t2.exon3;Parent=g13809.t2;
OW387025.1_Nowickia_ferox_genome_assembly,_chromosome:_3	AUGUSTUS	intron	41231866	41233220	0.64	-	.	ID=g13809.t2.intron3;Parent=g13809.t2;
OW387025.1_Nowickia_ferox_genome_assembly,_chromosome:_3	AUGUSTUS	CDS	41233221	41233250	1	-	0	ID=g13809.t2.CDS4;Parent=g13809.t2;
OW387025.1_Nowickia_ferox_genome_assembly,_chromosome:_3	AUGUSTUS	exon	41233221	41233250	.	-	.	ID=g13809.t2.exon4;Parent=g13809.t2;
OW387025.1_Nowickia_ferox_genome_assembly,_chromosome:_3	AUGUSTUS	start_codon	41233248	41233250	.	-	0	ID=g13809.t2.start1;Parent=g13809.t2;
OW387025.1_Nowickia_ferox_genome_assembly,_chromosome:_3	AUGUSTUS	gene	41234315	41234767	.	+	.	ID=g13810;
OW387025.1_Nowickia_ferox_genome_assembly,_chromosome:_3	AUGUSTUS	mRNA	41234315	41234767	1	+	.	ID=g13810.t1;Parent=g13810;
OW387025.1_Nowickia_ferox_genome_assembly,_chromosome:_3	AUGUSTUS	start_codon	41234315	41234317	.	+	0	ID=g13810.t1.start1;Parent=g13810.t1;
OW387025.1_Nowickia_ferox_genome_assembly,_chromosome:_3	AUGUSTUS	CDS	41234315	41234377	1	+	0	ID=g13810.t1.CDS1;Parent=g13810.t1;
OW387025.1_Nowickia_ferox_genome_assembly,_chromosome:_3	AUGUSTUS	exon	41234315	41234377	.	+	.	ID=g13810.t1.exon1;Parent=g13810.t1;
OW387025.1_Nowickia_ferox_genome_assembly,_chromosome:_3	AUGUSTUS	intron	41234378	41234437	1	+	.	ID=g13810.t1.intron1;Parent=g13810.t1;
OW387025.1_Nowickia_ferox_genome_assembly,_chromosome:_3	AUGUSTUS	CDS	41234438	41234767	1	+	0	ID=g13810.t1.CDS2;Parent=g13810.t1;
OW387025.1_Nowickia_ferox_genome_assembly,_chromosome:_3	AUGUSTUS	exon	41234438	41234767	.	+	.	ID=g13810.t1.exon2;Parent=g13810.t1;
OW387025.1_Nowickia_ferox_genome_assembly,_chromosome:_3	AUGUSTUS	stop_codon	41234765	41234767	.	+	0	ID=g13810.t1.stop1;Parent=g13810.t1;
OW387025.1_Nowickia_ferox_genome_assembly,_chromosome:_3	AUGUSTUS	gene	41235292	41236451	.	-	.	ID=g13811;
OW387025.1_Nowickia_ferox_genome_assembly,_chromosome:_3	AUGUSTUS	mRNA	41235292	41236451	0.43	-	.	ID=g13811.t1;Parent=g13811;
OW387025.1_Nowickia_ferox_genome_assembly,_chromosome:_3	AUGUSTUS	stop_codon	41235292	41235294	.	-	0	ID=g13811.t1.stop1;Parent=g13811.t1;
OW387025.1_Nowickia_ferox_genome_assembly,_chromosome:_3	AUGUSTUS	CDS	41235292	41235536	1	-	2	ID=g13811.t1.CDS1;Parent=g13811.t1;
OW387025.1_Nowickia_ferox_genome_assembly,_chromosome:_3	AUGUSTUS	exon	41235292	41235536	.	-	.	ID=g13811.t1.exon1;Parent=g13811.t1;
OW387025.1_Nowickia_ferox_genome_assembly,_chromosome:_3	AUGUSTUS	intron	41235537	41235601	1	-	.	ID=g13811.t1.intron1;Parent=g13811.t1;
OW387025.1_Nowickia_ferox_genome_assembly,_chromosome:_3	AUGUSTUS	CDS	41235602	41235746	1	-	0	ID=g13811.t1.CDS2;Parent=g13811.t1;
OW387025.1_Nowickia_ferox_genome_assembly,_chromosome:_3	AUGUSTUS	exon	41235602	41235746	.	-	.	ID=g13811.t1.exon2;Parent=g13811.t1;
OW387025.1_Nowickia_ferox_genome_assembly,_chromosome:_3	AUGUSTUS	intron	41235747	41235807	1	-	.	ID=g13811.t1.intron2;Parent=g13811.t1;
OW387025.1_Nowickia_ferox_genome_assembly,_chromosome:_3	AUGUSTUS	CDS	41235808	41235908	1	-	2	ID=g13811.t1.CDS3;Parent=g13811.t1;
OW387025.1_Nowickia_ferox_genome_assembly,_chromosome:_3	AUGUSTUS	exon	41235808	41235908	.	-	.	ID=g13811.t1.exon3;Parent=g13811.t1;
OW387025.1_Nowickia_ferox_genome_assembly,_chromosome:_3	AUGUSTUS	intron	41235909	41235961	1	-	.	ID=g13811.t1.intron3;Parent=g13811.t1;
OW387025.1_Nowickia_ferox_genome_assembly,_chromosome:_3	AUGUSTUS	CDS	41235962	41236281	1	-	1	ID=g13811.t1.CDS4;Parent=g13811.t1;
OW387025.1_Nowickia_ferox_genome_assembly,_chromosome:_3	AUGUSTUS	exon	41235962	41236281	.	-	.	ID=g13811.t1.exon4;Parent=g13811.t1;
OW387025.1_Nowickia_ferox_genome_assembly,_chromosome:_3	AUGUSTUS	intron	41236282	41236332	1	-	.	ID=g13811.t1.intron4;Parent=g13811.t1;
OW387025.1_Nowickia_ferox_genome_assembly,_chromosome:_3	AUGUSTUS	CDS	41236333	41236368	0.57	-	1	ID=g13811.t1.CDS5;Parent=g13811.t1;
OW387025.1_Nowickia_ferox_genome_assembly,_chromosome:_3	AUGUSTUS	exon	41236333	41236368	.	-	.	ID=g13811.t1.exon5;Parent=g13811.t1;
OW387025.1_Nowickia_ferox_genome_assembly,_chromosome:_3	AUGUSTUS	intron	41236369	41236437	0.43	-	.	ID=g13811.t1.intron5;Parent=g13811.t1;
OW387025.1_Nowickia_ferox_genome_assembly,_chromosome:_3	AUGUSTUS	CDS	41236438	41236451	0.77	-	0	ID=g13811.t1.CDS6;Parent=g13811.t1;
OW387025.1_Nowickia_ferox_genome_assembly,_chromosome:_3	AUGUSTUS	exon	41236438	41236451	.	-	.	ID=g13811.t1.exon6;Parent=g13811.t1;
OW387025.1_Nowickia_ferox_genome_assembly,_chromosome:_3	AUGUSTUS	start_codon	41236449	41236451	.	-	0	ID=g13811.t1.start1;Parent=g13811.t1;
OW387025.1_Nowickia_ferox_genome_assembly,_chromosome:_3	AUGUSTUS	gene	41257692	41258321	.	+	.	ID=g13812;
OW387025.1_Nowickia_ferox_genome_assembly,_chromosome:_3	AUGUSTUS	mRNA	41257692	41258321	0.91	+	.	ID=g13812.t1;Parent=g13812;
OW387025.1_Nowickia_ferox_genome_assembly,_chromosome:_3	AUGUSTUS	start_codon	41257692	41257694	.	+	0	ID=g13812.t1.start1;Parent=g13812.t1;
OW387025.1_Nowickia_ferox_genome_assembly,_chromosome:_3	AUGUSTUS	CDS	41257692	41257897	0.93	+	0	ID=g13812.t1.CDS1;Parent=g13812.t1;
OW387025.1_Nowickia_ferox_genome_assembly,_chromosome:_3	AUGUSTUS	exon	41257692	41257897	.	+	.	ID=g13812.t1.exon1;Parent=g13812.t1;
OW387025.1_Nowickia_ferox_genome_assembly,_chromosome:_3	AUGUSTUS	intron	41257898	41257954	0.91	+	.	ID=g13812.t1.intron1;Parent=g13812.t1;
OW387025.1_Nowickia_ferox_genome_assembly,_chromosome:_3	AUGUSTUS	CDS	41257955	41258321	0.91	+	1	ID=g13812.t1.CDS2;Parent=g13812.t1;
OW387025.1_Nowickia_ferox_genome_assembly,_chromosome:_3	AUGUSTUS	exon	41257955	41258321	.	+	.	ID=g13812.t1.exon2;Parent=g13812.t1;
OW387025.1_Nowickia_ferox_genome_assembly,_chromosome:_3	AUGUSTUS	stop_codon	41258319	41258321	.	+	0	ID=g13812.t1.stop1;Parent=g13812.t1;
OW387025.1_Nowickia_ferox_genome_assembly,_chromosome:_3	AUGUSTUS	gene	41264801	41265430	.	+	.	ID=g13813;
OW387025.1_Nowickia_ferox_genome_assembly,_chromosome:_3	AUGUSTUS	mRNA	41264801	41265430	0.9	+	.	ID=g13813.t1;Parent=g13813;
OW387025.1_Nowickia_ferox_genome_assembly,_chromosome:_3	AUGUSTUS	start_codon	41264801	41264803	.	+	0	ID=g13813.t1.start1;Parent=g13813.t1;
OW387025.1_Nowickia_ferox_genome_assembly,_chromosome:_3	AUGUSTUS	CDS	41264801	41265006	0.95	+	0	ID=g13813.t1.CDS1;Parent=g13813.t1;
OW387025.1_Nowickia_ferox_genome_assembly,_chromosome:_3	AUGUSTUS	exon	41264801	41265006	.	+	.	ID=g13813.t1.exon1;Parent=g13813.t1;
OW387025.1_Nowickia_ferox_genome_assembly,_chromosome:_3	AUGUSTUS	intron	41265007	41265063	0.95	+	.	ID=g13813.t1.intron1;Parent=g13813.t1;
OW387025.1_Nowickia_ferox_genome_assembly,_chromosome:_3	AUGUSTUS	CDS	41265064	41265430	0.9	+	1	ID=g13813.t1.CDS2;Parent=g13813.t1;
OW387025.1_Nowickia_ferox_genome_assembly,_chromosome:_3	AUGUSTUS	exon	41265064	41265430	.	+	.	ID=g13813.t1.exon2;Parent=g13813.t1;
OW387025.1_Nowickia_ferox_genome_assembly,_chromosome:_3	AUGUSTUS	stop_codon	41265428	41265430	.	+	0	ID=g13813.t1.stop1;Parent=g13813.t1;
OW387025.1_Nowickia_ferox_genome_assembly,_chromosome:_3	AUGUSTUS	gene	41327718	41328146	.	-	.	ID=g13814;
OW387025.1_Nowickia_ferox_genome_assembly,_chromosome:_3	AUGUSTUS	mRNA	41327718	41328146	1	-	.	ID=g13814.t1;Parent=g13814;
OW387025.1_Nowickia_ferox_genome_assembly,_chromosome:_3	AUGUSTUS	stop_codon	41327718	41327720	.	-	0	ID=g13814.t1.stop1;Parent=g13814.t1;
OW387025.1_Nowickia_ferox_genome_assembly,_chromosome:_3	AUGUSTUS	CDS	41327718	41328146	1	-	0	ID=g13814.t1.CDS1;Parent=g13814.t1;
OW387025.1_Nowickia_ferox_genome_assembly,_chromosome:_3	AUGUSTUS	exon	41327718	41328146	.	-	.	ID=g13814.t1.exon1;Parent=g13814.t1;
OW387025.1_Nowickia_ferox_genome_assembly,_chromosome:_3	AUGUSTUS	start_codon	41328144	41328146	.	-	0	ID=g13814.t1.start1;Parent=g13814.t1;
OW387025.1_Nowickia_ferox_genome_assembly,_chromosome:_3	AUGUSTUS	gene	41328321	41329086	.	-	.	ID=g13815;
OW387025.1_Nowickia_ferox_genome_assembly,_chromosome:_3	AUGUSTUS	mRNA	41328321	41329086	0.68	-	.	ID=g13815.t1;Parent=g13815;
OW387025.1_Nowickia_ferox_genome_assembly,_chromosome:_3	AUGUSTUS	stop_codon	41328321	41328323	.	-	0	ID=g13815.t1.stop1;Parent=g13815.t1;
OW387025.1_Nowickia_ferox_genome_assembly,_chromosome:_3	AUGUSTUS	CDS	41328321	41328334	0.69	-	2	ID=g13815.t1.CDS1;Parent=g13815.t1;
OW387025.1_Nowickia_ferox_genome_assembly,_chromosome:_3	AUGUSTUS	exon	41328321	41328334	.	-	.	ID=g13815.t1.exon1;Parent=g13815.t1;
OW387025.1_Nowickia_ferox_genome_assembly,_chromosome:_3	AUGUSTUS	intron	41328335	41328410	0.69	-	.	ID=g13815.t1.intron1;Parent=g13815.t1;
OW387025.1_Nowickia_ferox_genome_assembly,_chromosome:_3	AUGUSTUS	CDS	41328411	41329086	0.8	-	0	ID=g13815.t1.CDS2;Parent=g13815.t1;
OW387025.1_Nowickia_ferox_genome_assembly,_chromosome:_3	AUGUSTUS	exon	41328411	41329086	.	-	.	ID=g13815.t1.exon2;Parent=g13815.t1;
OW387025.1_Nowickia_ferox_genome_assembly,_chromosome:_3	AUGUSTUS	start_codon	41329084	41329086	.	-	0	ID=g13815.t1.start1;Parent=g13815.t1;
OW387025.1_Nowickia_ferox_genome_assembly,_chromosome:_3	AUGUSTUS	gene	41331382	41331726	.	-	.	ID=g13816;
OW387025.1_Nowickia_ferox_genome_assembly,_chromosome:_3	AUGUSTUS	mRNA	41331382	41331726	0.48	-	.	ID=g13816.t1;Parent=g13816;
OW387025.1_Nowickia_ferox_genome_assembly,_chromosome:_3	AUGUSTUS	stop_codon	41331382	41331384	.	-	0	ID=g13816.t1.stop1;Parent=g13816.t1;
OW387025.1_Nowickia_ferox_genome_assembly,_chromosome:_3	AUGUSTUS	CDS	41331382	41331726	0.48	-	0	ID=g13816.t1.CDS1;Parent=g13816.t1;
OW387025.1_Nowickia_ferox_genome_assembly,_chromosome:_3	AUGUSTUS	exon	41331382	41331726	.	-	.	ID=g13816.t1.exon1;Parent=g13816.t1;
OW387025.1_Nowickia_ferox_genome_assembly,_chromosome:_3	AUGUSTUS	start_codon	41331724	41331726	.	-	0	ID=g13816.t1.start1;Parent=g13816.t1;
OW387025.1_Nowickia_ferox_genome_assembly,_chromosome:_3	AUGUSTUS	gene	41387044	41388290	.	+	.	ID=g13817;
OW387025.1_Nowickia_ferox_genome_assembly,_chromosome:_3	AUGUSTUS	mRNA	41387044	41388290	0.25	+	.	ID=g13817.t1;Parent=g13817;
OW387025.1_Nowickia_ferox_genome_assembly,_chromosome:_3	AUGUSTUS	start_codon	41387044	41387046	.	+	0	ID=g13817.t1.start1;Parent=g13817.t1;
OW387025.1_Nowickia_ferox_genome_assembly,_chromosome:_3	AUGUSTUS	CDS	41387044	41387176	0.4	+	0	ID=g13817.t1.CDS1;Parent=g13817.t1;
OW387025.1_Nowickia_ferox_genome_assembly,_chromosome:_3	AUGUSTUS	exon	41387044	41387176	.	+	.	ID=g13817.t1.exon1;Parent=g13817.t1;
OW387025.1_Nowickia_ferox_genome_assembly,_chromosome:_3	AUGUSTUS	intron	41387177	41387976	0.25	+	.	ID=g13817.t1.intron1;Parent=g13817.t1;
OW387025.1_Nowickia_ferox_genome_assembly,_chromosome:_3	AUGUSTUS	CDS	41387977	41388290	0.26	+	2	ID=g13817.t1.CDS2;Parent=g13817.t1;
OW387025.1_Nowickia_ferox_genome_assembly,_chromosome:_3	AUGUSTUS	exon	41387977	41388290	.	+	.	ID=g13817.t1.exon2;Parent=g13817.t1;
OW387025.1_Nowickia_ferox_genome_assembly,_chromosome:_3	AUGUSTUS	stop_codon	41388288	41388290	.	+	0	ID=g13817.t1.stop1;Parent=g13817.t1;
OW387025.1_Nowickia_ferox_genome_assembly,_chromosome:_3	AUGUSTUS	gene	41389131	41390160	.	-	.	ID=g13818;
OW387025.1_Nowickia_ferox_genome_assembly,_chromosome:_3	AUGUSTUS	mRNA	41389131	41390160	0.43	-	.	ID=g13818.t1;Parent=g13818;
OW387025.1_Nowickia_ferox_genome_assembly,_chromosome:_3	AUGUSTUS	stop_codon	41389131	41389133	.	-	0	ID=g13818.t1.stop1;Parent=g13818.t1;
OW387025.1_Nowickia_ferox_genome_assembly,_chromosome:_3	AUGUSTUS	CDS	41389131	41389684	0.43	-	2	ID=g13818.t1.CDS1;Parent=g13818.t1;
OW387025.1_Nowickia_ferox_genome_assembly,_chromosome:_3	AUGUSTUS	exon	41389131	41389684	.	-	.	ID=g13818.t1.exon1;Parent=g13818.t1;
OW387025.1_Nowickia_ferox_genome_assembly,_chromosome:_3	AUGUSTUS	intron	41389685	41389775	0.44	-	.	ID=g13818.t1.intron1;Parent=g13818.t1;
OW387025.1_Nowickia_ferox_genome_assembly,_chromosome:_3	AUGUSTUS	CDS	41389776	41390160	0.44	-	0	ID=g13818.t1.CDS2;Parent=g13818.t1;
OW387025.1_Nowickia_ferox_genome_assembly,_chromosome:_3	AUGUSTUS	exon	41389776	41390160	.	-	.	ID=g13818.t1.exon2;Parent=g13818.t1;
OW387025.1_Nowickia_ferox_genome_assembly,_chromosome:_3	AUGUSTUS	start_codon	41390158	41390160	.	-	0	ID=g13818.t1.start1;Parent=g13818.t1;
OW387025.1_Nowickia_ferox_genome_assembly,_chromosome:_3	AUGUSTUS	gene	41398310	41398624	.	+	.	ID=g13819;
OW387025.1_Nowickia_ferox_genome_assembly,_chromosome:_3	AUGUSTUS	mRNA	41398310	41398624	1	+	.	ID=g13819.t1;Parent=g13819;
OW387025.1_Nowickia_ferox_genome_assembly,_chromosome:_3	AUGUSTUS	start_codon	41398310	41398312	.	+	0	ID=g13819.t1.start1;Parent=g13819.t1;
OW387025.1_Nowickia_ferox_genome_assembly,_chromosome:_3	AUGUSTUS	CDS	41398310	41398624	1	+	0	ID=g13819.t1.CDS1;Parent=g13819.t1;
OW387025.1_Nowickia_ferox_genome_assembly,_chromosome:_3	AUGUSTUS	exon	41398310	41398624	.	+	.	ID=g13819.t1.exon1;Parent=g13819.t1;
OW387025.1_Nowickia_ferox_genome_assembly,_chromosome:_3	AUGUSTUS	stop_codon	41398622	41398624	.	+	0	ID=g13819.t1.stop1;Parent=g13819.t1;
OW387025.1_Nowickia_ferox_genome_assembly,_chromosome:_3	AUGUSTUS	gene	41455280	41455636	.	-	.	ID=g13820;
OW387025.1_Nowickia_ferox_genome_assembly,_chromosome:_3	AUGUSTUS	mRNA	41455280	41455636	0.99	-	.	ID=g13820.t1;Parent=g13820;
OW387025.1_Nowickia_ferox_genome_assembly,_chromosome:_3	AUGUSTUS	stop_codon	41455280	41455282	.	-	0	ID=g13820.t1.stop1;Parent=g13820.t1;
OW387025.1_Nowickia_ferox_genome_assembly,_chromosome:_3	AUGUSTUS	CDS	41455280	41455636	0.99	-	0	ID=g13820.t1.CDS1;Parent=g13820.t1;
OW387025.1_Nowickia_ferox_genome_assembly,_chromosome:_3	AUGUSTUS	exon	41455280	41455636	.	-	.	ID=g13820.t1.exon1;Parent=g13820.t1;
OW387025.1_Nowickia_ferox_genome_assembly,_chromosome:_3	AUGUSTUS	start_codon	41455634	41455636	.	-	0	ID=g13820.t1.start1;Parent=g13820.t1;
OW387025.1_Nowickia_ferox_genome_assembly,_chromosome:_3	AUGUSTUS	gene	41467695	41469652	.	+	.	ID=g13821;
OW387025.1_Nowickia_ferox_genome_assembly,_chromosome:_3	AUGUSTUS	mRNA	41467695	41469652	0.93	+	.	ID=g13821.t1;Parent=g13821;
OW387025.1_Nowickia_ferox_genome_assembly,_chromosome:_3	AUGUSTUS	start_codon	41467695	41467697	.	+	0	ID=g13821.t1.start1;Parent=g13821.t1;
OW387025.1_Nowickia_ferox_genome_assembly,_chromosome:_3	AUGUSTUS	CDS	41467695	41467874	0.93	+	0	ID=g13821.t1.CDS1;Parent=g13821.t1;
OW387025.1_Nowickia_ferox_genome_assembly,_chromosome:_3	AUGUSTUS	exon	41467695	41467874	.	+	.	ID=g13821.t1.exon1;Parent=g13821.t1;
OW387025.1_Nowickia_ferox_genome_assembly,_chromosome:_3	AUGUSTUS	intron	41467875	41469580	0.93	+	.	ID=g13821.t1.intron1;Parent=g13821.t1;
OW387025.1_Nowickia_ferox_genome_assembly,_chromosome:_3	AUGUSTUS	CDS	41469581	41469652	1	+	0	ID=g13821.t1.CDS2;Parent=g13821.t1;
OW387025.1_Nowickia_ferox_genome_assembly,_chromosome:_3	AUGUSTUS	exon	41469581	41469652	.	+	.	ID=g13821.t1.exon2;Parent=g13821.t1;
OW387025.1_Nowickia_ferox_genome_assembly,_chromosome:_3	AUGUSTUS	stop_codon	41469650	41469652	.	+	0	ID=g13821.t1.stop1;Parent=g13821.t1;
OW387025.1_Nowickia_ferox_genome_assembly,_chromosome:_3	AUGUSTUS	gene	41529010	41529237	.	+	.	ID=g13822;
OW387025.1_Nowickia_ferox_genome_assembly,_chromosome:_3	AUGUSTUS	mRNA	41529010	41529237	1	+	.	ID=g13822.t1;Parent=g13822;
OW387025.1_Nowickia_ferox_genome_assembly,_chromosome:_3	AUGUSTUS	start_codon	41529010	41529012	.	+	0	ID=g13822.t1.start1;Parent=g13822.t1;
OW387025.1_Nowickia_ferox_genome_assembly,_chromosome:_3	AUGUSTUS	CDS	41529010	41529237	1	+	0	ID=g13822.t1.CDS1;Parent=g13822.t1;
OW387025.1_Nowickia_ferox_genome_assembly,_chromosome:_3	AUGUSTUS	exon	41529010	41529237	.	+	.	ID=g13822.t1.exon1;Parent=g13822.t1;
OW387025.1_Nowickia_ferox_genome_assembly,_chromosome:_3	AUGUSTUS	stop_codon	41529235	41529237	.	+	0	ID=g13822.t1.stop1;Parent=g13822.t1;
OW387025.1_Nowickia_ferox_genome_assembly,_chromosome:_3	AUGUSTUS	gene	41529454	41533112	.	+	.	ID=g13823;
OW387025.1_Nowickia_ferox_genome_assembly,_chromosome:_3	AUGUSTUS	mRNA	41529454	41529805	0.48	+	.	ID=g13823.t1;Parent=g13823;
OW387025.1_Nowickia_ferox_genome_assembly,_chromosome:_3	AUGUSTUS	start_codon	41529454	41529456	.	+	0	ID=g13823.t1.start1;Parent=g13823.t1;
OW387025.1_Nowickia_ferox_genome_assembly,_chromosome:_3	AUGUSTUS	CDS	41529454	41529537	0.61	+	0	ID=g13823.t1.CDS1;Parent=g13823.t1;
OW387025.1_Nowickia_ferox_genome_assembly,_chromosome:_3	AUGUSTUS	exon	41529454	41529537	.	+	.	ID=g13823.t1.exon1;Parent=g13823.t1;
OW387025.1_Nowickia_ferox_genome_assembly,_chromosome:_3	AUGUSTUS	intron	41529538	41529614	0.56	+	.	ID=g13823.t1.intron1;Parent=g13823.t1;
OW387025.1_Nowickia_ferox_genome_assembly,_chromosome:_3	AUGUSTUS	CDS	41529615	41529697	0.48	+	0	ID=g13823.t1.CDS2;Parent=g13823.t1;
OW387025.1_Nowickia_ferox_genome_assembly,_chromosome:_3	AUGUSTUS	exon	41529615	41529697	.	+	.	ID=g13823.t1.exon2;Parent=g13823.t1;
OW387025.1_Nowickia_ferox_genome_assembly,_chromosome:_3	AUGUSTUS	intron	41529698	41529756	0.85	+	.	ID=g13823.t1.intron2;Parent=g13823.t1;
OW387025.1_Nowickia_ferox_genome_assembly,_chromosome:_3	AUGUSTUS	CDS	41529757	41529805	0.85	+	1	ID=g13823.t1.CDS3;Parent=g13823.t1;
OW387025.1_Nowickia_ferox_genome_assembly,_chromosome:_3	AUGUSTUS	exon	41529757	41529805	.	+	.	ID=g13823.t1.exon3;Parent=g13823.t1;
OW387025.1_Nowickia_ferox_genome_assembly,_chromosome:_3	AUGUSTUS	stop_codon	41529803	41529805	.	+	0	ID=g13823.t1.stop1;Parent=g13823.t1;
OW387025.1_Nowickia_ferox_genome_assembly,_chromosome:_3	AUGUSTUS	mRNA	41529454	41533112	0.31	+	.	ID=g13823.t2;Parent=g13823;
OW387025.1_Nowickia_ferox_genome_assembly,_chromosome:_3	AUGUSTUS	start_codon	41529454	41529456	.	+	0	ID=g13823.t2.start1;Parent=g13823.t2;
OW387025.1_Nowickia_ferox_genome_assembly,_chromosome:_3	AUGUSTUS	CDS	41529454	41529537	0.46	+	0	ID=g13823.t2.CDS1;Parent=g13823.t2;
OW387025.1_Nowickia_ferox_genome_assembly,_chromosome:_3	AUGUSTUS	exon	41529454	41529537	.	+	.	ID=g13823.t2.exon1;Parent=g13823.t2;
OW387025.1_Nowickia_ferox_genome_assembly,_chromosome:_3	AUGUSTUS	intron	41529538	41532785	0.31	+	.	ID=g13823.t2.intron1;Parent=g13823.t2;
OW387025.1_Nowickia_ferox_genome_assembly,_chromosome:_3	AUGUSTUS	CDS	41532786	41533112	0.53	+	0	ID=g13823.t2.CDS2;Parent=g13823.t2;
OW387025.1_Nowickia_ferox_genome_assembly,_chromosome:_3	AUGUSTUS	exon	41532786	41533112	.	+	.	ID=g13823.t2.exon2;Parent=g13823.t2;
OW387025.1_Nowickia_ferox_genome_assembly,_chromosome:_3	AUGUSTUS	stop_codon	41533110	41533112	.	+	0	ID=g13823.t2.stop1;Parent=g13823.t2;
OW387025.1_Nowickia_ferox_genome_assembly,_chromosome:_3	AUGUSTUS	gene	41542059	41542706	.	-	.	ID=g13824;
OW387025.1_Nowickia_ferox_genome_assembly,_chromosome:_3	AUGUSTUS	mRNA	41542059	41542706	1	-	.	ID=g13824.t1;Parent=g13824;
OW387025.1_Nowickia_ferox_genome_assembly,_chromosome:_3	AUGUSTUS	stop_codon	41542059	41542061	.	-	0	ID=g13824.t1.stop1;Parent=g13824.t1;
OW387025.1_Nowickia_ferox_genome_assembly,_chromosome:_3	AUGUSTUS	CDS	41542059	41542446	1	-	1	ID=g13824.t1.CDS1;Parent=g13824.t1;
OW387025.1_Nowickia_ferox_genome_assembly,_chromosome:_3	AUGUSTUS	exon	41542059	41542446	.	-	.	ID=g13824.t1.exon1;Parent=g13824.t1;
OW387025.1_Nowickia_ferox_genome_assembly,_chromosome:_3	AUGUSTUS	intron	41542447	41542605	1	-	.	ID=g13824.t1.intron1;Parent=g13824.t1;
OW387025.1_Nowickia_ferox_genome_assembly,_chromosome:_3	AUGUSTUS	CDS	41542606	41542706	1	-	0	ID=g13824.t1.CDS2;Parent=g13824.t1;
OW387025.1_Nowickia_ferox_genome_assembly,_chromosome:_3	AUGUSTUS	exon	41542606	41542706	.	-	.	ID=g13824.t1.exon2;Parent=g13824.t1;
OW387025.1_Nowickia_ferox_genome_assembly,_chromosome:_3	AUGUSTUS	start_codon	41542704	41542706	.	-	0	ID=g13824.t1.start1;Parent=g13824.t1;
OW387025.1_Nowickia_ferox_genome_assembly,_chromosome:_3	AUGUSTUS	gene	41544468	41544764	.	-	.	ID=g13825;
OW387025.1_Nowickia_ferox_genome_assembly,_chromosome:_3	AUGUSTUS	mRNA	41544468	41544764	0.88	-	.	ID=g13825.t1;Parent=g13825;
OW387025.1_Nowickia_ferox_genome_assembly,_chromosome:_3	AUGUSTUS	stop_codon	41544468	41544470	.	-	0	ID=g13825.t1.stop1;Parent=g13825.t1;
OW387025.1_Nowickia_ferox_genome_assembly,_chromosome:_3	AUGUSTUS	CDS	41544468	41544764	0.88	-	0	ID=g13825.t1.CDS1;Parent=g13825.t1;
OW387025.1_Nowickia_ferox_genome_assembly,_chromosome:_3	AUGUSTUS	exon	41544468	41544764	.	-	.	ID=g13825.t1.exon1;Parent=g13825.t1;
OW387025.1_Nowickia_ferox_genome_assembly,_chromosome:_3	AUGUSTUS	start_codon	41544762	41544764	.	-	0	ID=g13825.t1.start1;Parent=g13825.t1;
OW387025.1_Nowickia_ferox_genome_assembly,_chromosome:_3	AUGUSTUS	gene	41546491	41547069	.	-	.	ID=g13826;
OW387025.1_Nowickia_ferox_genome_assembly,_chromosome:_3	AUGUSTUS	mRNA	41546491	41547069	1	-	.	ID=g13826.t1;Parent=g13826;
OW387025.1_Nowickia_ferox_genome_assembly,_chromosome:_3	AUGUSTUS	stop_codon	41546491	41546493	.	-	0	ID=g13826.t1.stop1;Parent=g13826.t1;
OW387025.1_Nowickia_ferox_genome_assembly,_chromosome:_3	AUGUSTUS	CDS	41546491	41547069	1	-	0	ID=g13826.t1.CDS1;Parent=g13826.t1;
OW387025.1_Nowickia_ferox_genome_assembly,_chromosome:_3	AUGUSTUS	exon	41546491	41547069	.	-	.	ID=g13826.t1.exon1;Parent=g13826.t1;
OW387025.1_Nowickia_ferox_genome_assembly,_chromosome:_3	AUGUSTUS	start_codon	41547067	41547069	.	-	0	ID=g13826.t1.start1;Parent=g13826.t1;
OW387025.1_Nowickia_ferox_genome_assembly,_chromosome:_3	AUGUSTUS	gene	41547149	41548505	.	-	.	ID=g13827;
OW387025.1_Nowickia_ferox_genome_assembly,_chromosome:_3	AUGUSTUS	mRNA	41547149	41548505	1	-	.	ID=g13827.t1;Parent=g13827;
OW387025.1_Nowickia_ferox_genome_assembly,_chromosome:_3	AUGUSTUS	stop_codon	41547149	41547151	.	-	0	ID=g13827.t1.stop1;Parent=g13827.t1;
OW387025.1_Nowickia_ferox_genome_assembly,_chromosome:_3	AUGUSTUS	CDS	41547149	41547677	1	-	1	ID=g13827.t1.CDS1;Parent=g13827.t1;
OW387025.1_Nowickia_ferox_genome_assembly,_chromosome:_3	AUGUSTUS	exon	41547149	41547677	.	-	.	ID=g13827.t1.exon1;Parent=g13827.t1;
OW387025.1_Nowickia_ferox_genome_assembly,_chromosome:_3	AUGUSTUS	intron	41547678	41548434	1	-	.	ID=g13827.t1.intron1;Parent=g13827.t1;
OW387025.1_Nowickia_ferox_genome_assembly,_chromosome:_3	AUGUSTUS	CDS	41548435	41548505	1	-	0	ID=g13827.t1.CDS2;Parent=g13827.t1;
OW387025.1_Nowickia_ferox_genome_assembly,_chromosome:_3	AUGUSTUS	exon	41548435	41548505	.	-	.	ID=g13827.t1.exon2;Parent=g13827.t1;
OW387025.1_Nowickia_ferox_genome_assembly,_chromosome:_3	AUGUSTUS	start_codon	41548503	41548505	.	-	0	ID=g13827.t1.start1;Parent=g13827.t1;
OW387025.1_Nowickia_ferox_genome_assembly,_chromosome:_3	AUGUSTUS	gene	41548980	41549561	.	-	.	ID=g13828;
OW387025.1_Nowickia_ferox_genome_assembly,_chromosome:_3	AUGUSTUS	mRNA	41548980	41549258	1	-	.	ID=g13828.t1;Parent=g13828;
OW387025.1_Nowickia_ferox_genome_assembly,_chromosome:_3	AUGUSTUS	stop_codon	41548980	41548982	.	-	0	ID=g13828.t1.stop1;Parent=g13828.t1;
OW387025.1_Nowickia_ferox_genome_assembly,_chromosome:_3	AUGUSTUS	CDS	41548980	41549258	1	-	0	ID=g13828.t1.CDS1;Parent=g13828.t1;
OW387025.1_Nowickia_ferox_genome_assembly,_chromosome:_3	AUGUSTUS	exon	41548980	41549258	.	-	.	ID=g13828.t1.exon1;Parent=g13828.t1;
OW387025.1_Nowickia_ferox_genome_assembly,_chromosome:_3	AUGUSTUS	start_codon	41549256	41549258	.	-	0	ID=g13828.t1.start1;Parent=g13828.t1;
OW387025.1_Nowickia_ferox_genome_assembly,_chromosome:_3	AUGUSTUS	mRNA	41548980	41549543	1	-	.	ID=g13828.t2;Parent=g13828;
OW387025.1_Nowickia_ferox_genome_assembly,_chromosome:_3	AUGUSTUS	stop_codon	41548980	41548982	.	-	0	ID=g13828.t2.stop1;Parent=g13828.t2;
OW387025.1_Nowickia_ferox_genome_assembly,_chromosome:_3	AUGUSTUS	CDS	41548980	41549543	1	-	0	ID=g13828.t2.CDS1;Parent=g13828.t2;
OW387025.1_Nowickia_ferox_genome_assembly,_chromosome:_3	AUGUSTUS	exon	41548980	41549543	.	-	.	ID=g13828.t2.exon1;Parent=g13828.t2;
OW387025.1_Nowickia_ferox_genome_assembly,_chromosome:_3	AUGUSTUS	start_codon	41549541	41549543	.	-	0	ID=g13828.t2.start1;Parent=g13828.t2;
OW387025.1_Nowickia_ferox_genome_assembly,_chromosome:_3	GeneMark.hmm3	mRNA	41548980	41549561	.	-	.	ID=g13828.t3;Parent=g13828;
OW387025.1_Nowickia_ferox_genome_assembly,_chromosome:_3	GeneMark.hmm3	CDS	41548980	41549561	.	-	0	ID=g13828.t3.CDS1;Parent=g13828.t3;
OW387025.1_Nowickia_ferox_genome_assembly,_chromosome:_3	GeneMark.hmm3	exon	41548980	41549561	.	-	0	ID=g13828.t3.exon1;Parent=g13828.t3;
OW387025.1_Nowickia_ferox_genome_assembly,_chromosome:_3	AUGUSTUS	gene	41698316	41699556	.	-	.	ID=g13829;
OW387025.1_Nowickia_ferox_genome_assembly,_chromosome:_3	AUGUSTUS	mRNA	41698316	41699556	0.51	-	.	ID=g13829.t1;Parent=g13829;
OW387025.1_Nowickia_ferox_genome_assembly,_chromosome:_3	AUGUSTUS	stop_codon	41698316	41698318	.	-	0	ID=g13829.t1.stop1;Parent=g13829.t1;
OW387025.1_Nowickia_ferox_genome_assembly,_chromosome:_3	AUGUSTUS	CDS	41698316	41699125	1	-	0	ID=g13829.t1.CDS1;Parent=g13829.t1;
OW387025.1_Nowickia_ferox_genome_assembly,_chromosome:_3	AUGUSTUS	exon	41698316	41699125	.	-	.	ID=g13829.t1.exon1;Parent=g13829.t1;
OW387025.1_Nowickia_ferox_genome_assembly,_chromosome:_3	AUGUSTUS	intron	41699126	41699189	1	-	.	ID=g13829.t1.intron1;Parent=g13829.t1;
OW387025.1_Nowickia_ferox_genome_assembly,_chromosome:_3	AUGUSTUS	CDS	41699190	41699368	0.51	-	2	ID=g13829.t1.CDS2;Parent=g13829.t1;
OW387025.1_Nowickia_ferox_genome_assembly,_chromosome:_3	AUGUSTUS	exon	41699190	41699368	.	-	.	ID=g13829.t1.exon2;Parent=g13829.t1;
OW387025.1_Nowickia_ferox_genome_assembly,_chromosome:_3	AUGUSTUS	intron	41699369	41699477	0.51	-	.	ID=g13829.t1.intron2;Parent=g13829.t1;
OW387025.1_Nowickia_ferox_genome_assembly,_chromosome:_3	AUGUSTUS	CDS	41699478	41699556	0.84	-	0	ID=g13829.t1.CDS3;Parent=g13829.t1;
OW387025.1_Nowickia_ferox_genome_assembly,_chromosome:_3	AUGUSTUS	exon	41699478	41699556	.	-	.	ID=g13829.t1.exon3;Parent=g13829.t1;
OW387025.1_Nowickia_ferox_genome_assembly,_chromosome:_3	AUGUSTUS	start_codon	41699554	41699556	.	-	0	ID=g13829.t1.start1;Parent=g13829.t1;
OW387025.1_Nowickia_ferox_genome_assembly,_chromosome:_3	AUGUSTUS	gene	41701214	41701754	.	+	.	ID=g13830;
OW387025.1_Nowickia_ferox_genome_assembly,_chromosome:_3	AUGUSTUS	mRNA	41701214	41701754	1	+	.	ID=g13830.t1;Parent=g13830;
OW387025.1_Nowickia_ferox_genome_assembly,_chromosome:_3	AUGUSTUS	start_codon	41701214	41701216	.	+	0	ID=g13830.t1.start1;Parent=g13830.t1;
OW387025.1_Nowickia_ferox_genome_assembly,_chromosome:_3	AUGUSTUS	CDS	41701214	41701306	1	+	0	ID=g13830.t1.CDS1;Parent=g13830.t1;
OW387025.1_Nowickia_ferox_genome_assembly,_chromosome:_3	AUGUSTUS	exon	41701214	41701306	.	+	.	ID=g13830.t1.exon1;Parent=g13830.t1;
OW387025.1_Nowickia_ferox_genome_assembly,_chromosome:_3	AUGUSTUS	intron	41701307	41701370	1	+	.	ID=g13830.t1.intron1;Parent=g13830.t1;
OW387025.1_Nowickia_ferox_genome_assembly,_chromosome:_3	AUGUSTUS	CDS	41701371	41701754	1	+	0	ID=g13830.t1.CDS2;Parent=g13830.t1;
OW387025.1_Nowickia_ferox_genome_assembly,_chromosome:_3	AUGUSTUS	exon	41701371	41701754	.	+	.	ID=g13830.t1.exon2;Parent=g13830.t1;
OW387025.1_Nowickia_ferox_genome_assembly,_chromosome:_3	AUGUSTUS	stop_codon	41701752	41701754	.	+	0	ID=g13830.t1.stop1;Parent=g13830.t1;
OW387025.1_Nowickia_ferox_genome_assembly,_chromosome:_3	AUGUSTUS	gene	41702166	41703664	.	-	.	ID=g13831;
OW387025.1_Nowickia_ferox_genome_assembly,_chromosome:_3	AUGUSTUS	mRNA	41702166	41703664	1	-	.	ID=g13831.t1;Parent=g13831;
OW387025.1_Nowickia_ferox_genome_assembly,_chromosome:_3	AUGUSTUS	stop_codon	41702166	41702168	.	-	0	ID=g13831.t1.stop1;Parent=g13831.t1;
OW387025.1_Nowickia_ferox_genome_assembly,_chromosome:_3	AUGUSTUS	CDS	41702166	41702302	1	-	2	ID=g13831.t1.CDS1;Parent=g13831.t1;
OW387025.1_Nowickia_ferox_genome_assembly,_chromosome:_3	AUGUSTUS	exon	41702166	41702302	.	-	.	ID=g13831.t1.exon1;Parent=g13831.t1;
OW387025.1_Nowickia_ferox_genome_assembly,_chromosome:_3	AUGUSTUS	intron	41702303	41702481	1	-	.	ID=g13831.t1.intron1;Parent=g13831.t1;
OW387025.1_Nowickia_ferox_genome_assembly,_chromosome:_3	AUGUSTUS	CDS	41702482	41702544	1	-	2	ID=g13831.t1.CDS2;Parent=g13831.t1;
OW387025.1_Nowickia_ferox_genome_assembly,_chromosome:_3	AUGUSTUS	exon	41702482	41702544	.	-	.	ID=g13831.t1.exon2;Parent=g13831.t1;
OW387025.1_Nowickia_ferox_genome_assembly,_chromosome:_3	AUGUSTUS	intron	41702545	41702617	1	-	.	ID=g13831.t1.intron2;Parent=g13831.t1;
OW387025.1_Nowickia_ferox_genome_assembly,_chromosome:_3	AUGUSTUS	CDS	41702618	41702762	1	-	0	ID=g13831.t1.CDS3;Parent=g13831.t1;
OW387025.1_Nowickia_ferox_genome_assembly,_chromosome:_3	AUGUSTUS	exon	41702618	41702762	.	-	.	ID=g13831.t1.exon3;Parent=g13831.t1;
OW387025.1_Nowickia_ferox_genome_assembly,_chromosome:_3	AUGUSTUS	intron	41702763	41702817	1	-	.	ID=g13831.t1.intron3;Parent=g13831.t1;
OW387025.1_Nowickia_ferox_genome_assembly,_chromosome:_3	AUGUSTUS	CDS	41702818	41702918	1	-	2	ID=g13831.t1.CDS4;Parent=g13831.t1;
OW387025.1_Nowickia_ferox_genome_assembly,_chromosome:_3	AUGUSTUS	exon	41702818	41702918	.	-	.	ID=g13831.t1.exon4;Parent=g13831.t1;
OW387025.1_Nowickia_ferox_genome_assembly,_chromosome:_3	AUGUSTUS	intron	41702919	41703639	1	-	.	ID=g13831.t1.intron4;Parent=g13831.t1;
OW387025.1_Nowickia_ferox_genome_assembly,_chromosome:_3	AUGUSTUS	CDS	41703640	41703664	1	-	0	ID=g13831.t1.CDS5;Parent=g13831.t1;
OW387025.1_Nowickia_ferox_genome_assembly,_chromosome:_3	AUGUSTUS	exon	41703640	41703664	.	-	.	ID=g13831.t1.exon5;Parent=g13831.t1;
OW387025.1_Nowickia_ferox_genome_assembly,_chromosome:_3	AUGUSTUS	start_codon	41703662	41703664	.	-	0	ID=g13831.t1.start1;Parent=g13831.t1;
OW387025.1_Nowickia_ferox_genome_assembly,_chromosome:_3	AUGUSTUS	gene	41707921	41708799	.	+	.	ID=g13832;
OW387025.1_Nowickia_ferox_genome_assembly,_chromosome:_3	AUGUSTUS	mRNA	41707921	41708799	0.99	+	.	ID=g13832.t1;Parent=g13832;
OW387025.1_Nowickia_ferox_genome_assembly,_chromosome:_3	AUGUSTUS	start_codon	41707921	41707923	.	+	0	ID=g13832.t1.start1;Parent=g13832.t1;
OW387025.1_Nowickia_ferox_genome_assembly,_chromosome:_3	AUGUSTUS	CDS	41707921	41708261	1	+	0	ID=g13832.t1.CDS1;Parent=g13832.t1;
OW387025.1_Nowickia_ferox_genome_assembly,_chromosome:_3	AUGUSTUS	exon	41707921	41708261	.	+	.	ID=g13832.t1.exon1;Parent=g13832.t1;
OW387025.1_Nowickia_ferox_genome_assembly,_chromosome:_3	AUGUSTUS	intron	41708262	41708723	0.99	+	.	ID=g13832.t1.intron1;Parent=g13832.t1;
OW387025.1_Nowickia_ferox_genome_assembly,_chromosome:_3	AUGUSTUS	CDS	41708724	41708799	0.99	+	1	ID=g13832.t1.CDS2;Parent=g13832.t1;
OW387025.1_Nowickia_ferox_genome_assembly,_chromosome:_3	AUGUSTUS	exon	41708724	41708799	.	+	.	ID=g13832.t1.exon2;Parent=g13832.t1;
OW387025.1_Nowickia_ferox_genome_assembly,_chromosome:_3	AUGUSTUS	stop_codon	41708797	41708799	.	+	0	ID=g13832.t1.stop1;Parent=g13832.t1;
OW387025.1_Nowickia_ferox_genome_assembly,_chromosome:_3	AUGUSTUS	gene	41720557	41721150	.	+	.	ID=g13833;
OW387025.1_Nowickia_ferox_genome_assembly,_chromosome:_3	AUGUSTUS	mRNA	41720557	41721150	1	+	.	ID=g13833.t1;Parent=g13833;
OW387025.1_Nowickia_ferox_genome_assembly,_chromosome:_3	AUGUSTUS	start_codon	41720557	41720559	.	+	0	ID=g13833.t1.start1;Parent=g13833.t1;
OW387025.1_Nowickia_ferox_genome_assembly,_chromosome:_3	AUGUSTUS	CDS	41720557	41721150	1	+	0	ID=g13833.t1.CDS1;Parent=g13833.t1;
OW387025.1_Nowickia_ferox_genome_assembly,_chromosome:_3	AUGUSTUS	exon	41720557	41721150	.	+	.	ID=g13833.t1.exon1;Parent=g13833.t1;
OW387025.1_Nowickia_ferox_genome_assembly,_chromosome:_3	AUGUSTUS	stop_codon	41721148	41721150	.	+	0	ID=g13833.t1.stop1;Parent=g13833.t1;
OW387025.1_Nowickia_ferox_genome_assembly,_chromosome:_3	AUGUSTUS	gene	41774894	41776252	.	+	.	ID=g13834;
OW387025.1_Nowickia_ferox_genome_assembly,_chromosome:_3	AUGUSTUS	mRNA	41774894	41776252	1	+	.	ID=g13834.t1;Parent=g13834;
OW387025.1_Nowickia_ferox_genome_assembly,_chromosome:_3	AUGUSTUS	start_codon	41774894	41774896	.	+	0	ID=g13834.t1.start1;Parent=g13834.t1;
OW387025.1_Nowickia_ferox_genome_assembly,_chromosome:_3	AUGUSTUS	CDS	41774894	41775990	1	+	0	ID=g13834.t1.CDS1;Parent=g13834.t1;
OW387025.1_Nowickia_ferox_genome_assembly,_chromosome:_3	AUGUSTUS	exon	41774894	41775990	.	+	.	ID=g13834.t1.exon1;Parent=g13834.t1;
OW387025.1_Nowickia_ferox_genome_assembly,_chromosome:_3	AUGUSTUS	intron	41775991	41776056	1	+	.	ID=g13834.t1.intron1;Parent=g13834.t1;
OW387025.1_Nowickia_ferox_genome_assembly,_chromosome:_3	AUGUSTUS	CDS	41776057	41776252	1	+	1	ID=g13834.t1.CDS2;Parent=g13834.t1;
OW387025.1_Nowickia_ferox_genome_assembly,_chromosome:_3	AUGUSTUS	exon	41776057	41776252	.	+	.	ID=g13834.t1.exon2;Parent=g13834.t1;
OW387025.1_Nowickia_ferox_genome_assembly,_chromosome:_3	AUGUSTUS	stop_codon	41776250	41776252	.	+	0	ID=g13834.t1.stop1;Parent=g13834.t1;
OW387025.1_Nowickia_ferox_genome_assembly,_chromosome:_3	GeneMark.hmm3	mRNA	41774894	41776252	.	+	.	ID=g13834.t2;Parent=g13834;
OW387025.1_Nowickia_ferox_genome_assembly,_chromosome:_3	GeneMark.hmm3	CDS	41774894	41776252	.	+	0	ID=g13834.t2.CDS1;Parent=g13834.t2;
OW387025.1_Nowickia_ferox_genome_assembly,_chromosome:_3	GeneMark.hmm3	exon	41774894	41776252	.	+	0	ID=g13834.t2.exon1;Parent=g13834.t2;
OW387025.1_Nowickia_ferox_genome_assembly,_chromosome:_3	AUGUSTUS	gene	41776663	41779928	.	+	.	ID=g13835;
OW387025.1_Nowickia_ferox_genome_assembly,_chromosome:_3	AUGUSTUS	mRNA	41776663	41779928	0.54	+	.	ID=g13835.t1;Parent=g13835;
OW387025.1_Nowickia_ferox_genome_assembly,_chromosome:_3	AUGUSTUS	start_codon	41776663	41776665	.	+	0	ID=g13835.t1.start1;Parent=g13835.t1;
OW387025.1_Nowickia_ferox_genome_assembly,_chromosome:_3	AUGUSTUS	CDS	41776663	41779490	0.94	+	0	ID=g13835.t1.CDS1;Parent=g13835.t1;
OW387025.1_Nowickia_ferox_genome_assembly,_chromosome:_3	AUGUSTUS	exon	41776663	41779490	.	+	.	ID=g13835.t1.exon1;Parent=g13835.t1;
OW387025.1_Nowickia_ferox_genome_assembly,_chromosome:_3	AUGUSTUS	intron	41779491	41779645	0.54	+	.	ID=g13835.t1.intron1;Parent=g13835.t1;
OW387025.1_Nowickia_ferox_genome_assembly,_chromosome:_3	AUGUSTUS	CDS	41779646	41779928	0.56	+	1	ID=g13835.t1.CDS2;Parent=g13835.t1;
OW387025.1_Nowickia_ferox_genome_assembly,_chromosome:_3	AUGUSTUS	exon	41779646	41779928	.	+	.	ID=g13835.t1.exon2;Parent=g13835.t1;
OW387025.1_Nowickia_ferox_genome_assembly,_chromosome:_3	AUGUSTUS	stop_codon	41779926	41779928	.	+	0	ID=g13835.t1.stop1;Parent=g13835.t1;
OW387025.1_Nowickia_ferox_genome_assembly,_chromosome:_3	AUGUSTUS	mRNA	41776663	41779928	0.55	+	.	ID=g13835.t2;Parent=g13835;
OW387025.1_Nowickia_ferox_genome_assembly,_chromosome:_3	AUGUSTUS	start_codon	41776663	41776665	.	+	0	ID=g13835.t2.start1;Parent=g13835.t2;
OW387025.1_Nowickia_ferox_genome_assembly,_chromosome:_3	AUGUSTUS	CDS	41776663	41777069	0.8	+	0	ID=g13835.t2.CDS1;Parent=g13835.t2;
OW387025.1_Nowickia_ferox_genome_assembly,_chromosome:_3	AUGUSTUS	exon	41776663	41777069	.	+	.	ID=g13835.t2.exon1;Parent=g13835.t2;
OW387025.1_Nowickia_ferox_genome_assembly,_chromosome:_3	AUGUSTUS	intron	41777070	41779738	0.56	+	.	ID=g13835.t2.intron1;Parent=g13835.t2;
OW387025.1_Nowickia_ferox_genome_assembly,_chromosome:_3	AUGUSTUS	CDS	41779739	41779928	0.58	+	1	ID=g13835.t2.CDS2;Parent=g13835.t2;
OW387025.1_Nowickia_ferox_genome_assembly,_chromosome:_3	AUGUSTUS	exon	41779739	41779928	.	+	.	ID=g13835.t2.exon2;Parent=g13835.t2;
OW387025.1_Nowickia_ferox_genome_assembly,_chromosome:_3	AUGUSTUS	stop_codon	41779926	41779928	.	+	0	ID=g13835.t2.stop1;Parent=g13835.t2;
OW387025.1_Nowickia_ferox_genome_assembly,_chromosome:_3	AUGUSTUS	gene	41795016	41796718	.	-	.	ID=g13836;
OW387025.1_Nowickia_ferox_genome_assembly,_chromosome:_3	AUGUSTUS	mRNA	41796074	41796718	0.98	-	.	ID=g13836.t1;Parent=g13836;
OW387025.1_Nowickia_ferox_genome_assembly,_chromosome:_3	AUGUSTUS	stop_codon	41796074	41796076	.	-	0	ID=g13836.t1.stop1;Parent=g13836.t1;
OW387025.1_Nowickia_ferox_genome_assembly,_chromosome:_3	AUGUSTUS	CDS	41796074	41796718	0.98	-	0	ID=g13836.t1.CDS1;Parent=g13836.t1;
OW387025.1_Nowickia_ferox_genome_assembly,_chromosome:_3	AUGUSTUS	exon	41796074	41796718	.	-	.	ID=g13836.t1.exon1;Parent=g13836.t1;
OW387025.1_Nowickia_ferox_genome_assembly,_chromosome:_3	AUGUSTUS	start_codon	41796716	41796718	.	-	0	ID=g13836.t1.start1;Parent=g13836.t1;
OW387025.1_Nowickia_ferox_genome_assembly,_chromosome:_3	AUGUSTUS	mRNA	41795016	41796718	0.77	-	.	ID=g13836.t2;Parent=g13836;
OW387025.1_Nowickia_ferox_genome_assembly,_chromosome:_3	AUGUSTUS	stop_codon	41795016	41795018	.	-	0	ID=g13836.t2.stop1;Parent=g13836.t2;
OW387025.1_Nowickia_ferox_genome_assembly,_chromosome:_3	AUGUSTUS	CDS	41795016	41795591	0.77	-	0	ID=g13836.t2.CDS1;Parent=g13836.t2;
OW387025.1_Nowickia_ferox_genome_assembly,_chromosome:_3	AUGUSTUS	exon	41795016	41795591	.	-	.	ID=g13836.t2.exon1;Parent=g13836.t2;
OW387025.1_Nowickia_ferox_genome_assembly,_chromosome:_3	AUGUSTUS	intron	41795592	41796394	0.77	-	.	ID=g13836.t2.intron1;Parent=g13836.t2;
OW387025.1_Nowickia_ferox_genome_assembly,_chromosome:_3	AUGUSTUS	CDS	41796395	41796718	1	-	0	ID=g13836.t2.CDS2;Parent=g13836.t2;
OW387025.1_Nowickia_ferox_genome_assembly,_chromosome:_3	AUGUSTUS	exon	41796395	41796718	.	-	.	ID=g13836.t2.exon2;Parent=g13836.t2;
OW387025.1_Nowickia_ferox_genome_assembly,_chromosome:_3	AUGUSTUS	start_codon	41796716	41796718	.	-	0	ID=g13836.t2.start1;Parent=g13836.t2;
OW387025.1_Nowickia_ferox_genome_assembly,_chromosome:_3	AUGUSTUS	mRNA	41795016	41795546	0.94	-	.	ID=g13836.t3;Parent=g13836;
OW387025.1_Nowickia_ferox_genome_assembly,_chromosome:_3	AUGUSTUS	stop_codon	41795016	41795018	.	-	0	ID=g13836.t3.stop1;Parent=g13836.t3;
OW387025.1_Nowickia_ferox_genome_assembly,_chromosome:_3	AUGUSTUS	CDS	41795016	41795546	0.94	-	0	ID=g13836.t3.CDS1;Parent=g13836.t3;
OW387025.1_Nowickia_ferox_genome_assembly,_chromosome:_3	AUGUSTUS	exon	41795016	41795546	.	-	.	ID=g13836.t3.exon1;Parent=g13836.t3;
OW387025.1_Nowickia_ferox_genome_assembly,_chromosome:_3	AUGUSTUS	start_codon	41795544	41795546	.	-	0	ID=g13836.t3.start1;Parent=g13836.t3;
OW387025.1_Nowickia_ferox_genome_assembly,_chromosome:_3	AUGUSTUS	mRNA	41795016	41795866	0.44	-	.	ID=g13836.t4;Parent=g13836;
OW387025.1_Nowickia_ferox_genome_assembly,_chromosome:_3	AUGUSTUS	stop_codon	41795016	41795018	.	-	0	ID=g13836.t4.stop1;Parent=g13836.t4;
OW387025.1_Nowickia_ferox_genome_assembly,_chromosome:_3	AUGUSTUS	CDS	41795016	41795591	0.65	-	0	ID=g13836.t4.CDS1;Parent=g13836.t4;
OW387025.1_Nowickia_ferox_genome_assembly,_chromosome:_3	AUGUSTUS	exon	41795016	41795591	.	-	.	ID=g13836.t4.exon1;Parent=g13836.t4;
OW387025.1_Nowickia_ferox_genome_assembly,_chromosome:_3	AUGUSTUS	intron	41795592	41795758	0.44	-	.	ID=g13836.t4.intron1;Parent=g13836.t4;
OW387025.1_Nowickia_ferox_genome_assembly,_chromosome:_3	AUGUSTUS	CDS	41795759	41795866	0.55	-	0	ID=g13836.t4.CDS2;Parent=g13836.t4;
OW387025.1_Nowickia_ferox_genome_assembly,_chromosome:_3	AUGUSTUS	exon	41795759	41795866	.	-	.	ID=g13836.t4.exon2;Parent=g13836.t4;
OW387025.1_Nowickia_ferox_genome_assembly,_chromosome:_3	AUGUSTUS	start_codon	41795864	41795866	.	-	0	ID=g13836.t4.start1;Parent=g13836.t4;
OW387025.1_Nowickia_ferox_genome_assembly,_chromosome:_3	AUGUSTUS	gene	41796074	41797725	.	-	.	ID=g13837;
OW387025.1_Nowickia_ferox_genome_assembly,_chromosome:_3	AUGUSTUS	mRNA	41796074	41797725	0.68	-	.	ID=g13837.t1;Parent=g13837;
OW387025.1_Nowickia_ferox_genome_assembly,_chromosome:_3	AUGUSTUS	stop_codon	41796074	41796076	.	-	0	ID=g13837.t1.stop1;Parent=g13837.t1;
OW387025.1_Nowickia_ferox_genome_assembly,_chromosome:_3	AUGUSTUS	CDS	41796074	41796813	0.92	-	2	ID=g13837.t1.CDS1;Parent=g13837.t1;
OW387025.1_Nowickia_ferox_genome_assembly,_chromosome:_3	AUGUSTUS	exon	41796074	41796813	.	-	.	ID=g13837.t1.exon1;Parent=g13837.t1;
OW387025.1_Nowickia_ferox_genome_assembly,_chromosome:_3	AUGUSTUS	intron	41796814	41796941	0.96	-	.	ID=g13837.t1.intron1;Parent=g13837.t1;
OW387025.1_Nowickia_ferox_genome_assembly,_chromosome:_3	AUGUSTUS	CDS	41796942	41797614	0.75	-	0	ID=g13837.t1.CDS2;Parent=g13837.t1;
OW387025.1_Nowickia_ferox_genome_assembly,_chromosome:_3	AUGUSTUS	exon	41796942	41797614	.	-	.	ID=g13837.t1.exon2;Parent=g13837.t1;
OW387025.1_Nowickia_ferox_genome_assembly,_chromosome:_3	AUGUSTUS	intron	41797615	41797692	0.75	-	.	ID=g13837.t1.intron2;Parent=g13837.t1;
OW387025.1_Nowickia_ferox_genome_assembly,_chromosome:_3	AUGUSTUS	CDS	41797693	41797725	0.79	-	0	ID=g13837.t1.CDS3;Parent=g13837.t1;
OW387025.1_Nowickia_ferox_genome_assembly,_chromosome:_3	AUGUSTUS	exon	41797693	41797725	.	-	.	ID=g13837.t1.exon3;Parent=g13837.t1;
OW387025.1_Nowickia_ferox_genome_assembly,_chromosome:_3	AUGUSTUS	start_codon	41797723	41797725	.	-	0	ID=g13837.t1.start1;Parent=g13837.t1;
OW387025.1_Nowickia_ferox_genome_assembly,_chromosome:_3	AUGUSTUS	mRNA	41796865	41797380	0.7	-	.	ID=g13837.t2;Parent=g13837;
OW387025.1_Nowickia_ferox_genome_assembly,_chromosome:_3	AUGUSTUS	stop_codon	41796865	41796867	.	-	0	ID=g13837.t2.stop1;Parent=g13837.t2;
OW387025.1_Nowickia_ferox_genome_assembly,_chromosome:_3	AUGUSTUS	CDS	41796865	41797380	0.7	-	0	ID=g13837.t2.CDS1;Parent=g13837.t2;
OW387025.1_Nowickia_ferox_genome_assembly,_chromosome:_3	AUGUSTUS	exon	41796865	41797380	.	-	.	ID=g13837.t2.exon1;Parent=g13837.t2;
OW387025.1_Nowickia_ferox_genome_assembly,_chromosome:_3	AUGUSTUS	start_codon	41797378	41797380	.	-	0	ID=g13837.t2.start1;Parent=g13837.t2;
OW387025.1_Nowickia_ferox_genome_assembly,_chromosome:_3	AUGUSTUS	mRNA	41796865	41797575	0.57	-	.	ID=g13837.t3;Parent=g13837;
OW387025.1_Nowickia_ferox_genome_assembly,_chromosome:_3	AUGUSTUS	stop_codon	41796865	41796867	.	-	0	ID=g13837.t3.stop1;Parent=g13837.t3;
OW387025.1_Nowickia_ferox_genome_assembly,_chromosome:_3	AUGUSTUS	CDS	41796865	41797575	0.57	-	0	ID=g13837.t3.CDS1;Parent=g13837.t3;
OW387025.1_Nowickia_ferox_genome_assembly,_chromosome:_3	AUGUSTUS	exon	41796865	41797575	.	-	.	ID=g13837.t3.exon1;Parent=g13837.t3;
OW387025.1_Nowickia_ferox_genome_assembly,_chromosome:_3	AUGUSTUS	start_codon	41797573	41797575	.	-	0	ID=g13837.t3.start1;Parent=g13837.t3;
OW387025.1_Nowickia_ferox_genome_assembly,_chromosome:_3	AUGUSTUS	gene	41823945	41824895	.	+	.	ID=g13838;
OW387025.1_Nowickia_ferox_genome_assembly,_chromosome:_3	AUGUSTUS	mRNA	41823945	41824895	1	+	.	ID=g13838.t1;Parent=g13838;
OW387025.1_Nowickia_ferox_genome_assembly,_chromosome:_3	AUGUSTUS	start_codon	41823945	41823947	.	+	0	ID=g13838.t1.start1;Parent=g13838.t1;
OW387025.1_Nowickia_ferox_genome_assembly,_chromosome:_3	AUGUSTUS	CDS	41823945	41824895	1	+	0	ID=g13838.t1.CDS1;Parent=g13838.t1;
OW387025.1_Nowickia_ferox_genome_assembly,_chromosome:_3	AUGUSTUS	exon	41823945	41824895	.	+	.	ID=g13838.t1.exon1;Parent=g13838.t1;
OW387025.1_Nowickia_ferox_genome_assembly,_chromosome:_3	AUGUSTUS	stop_codon	41824893	41824895	.	+	0	ID=g13838.t1.stop1;Parent=g13838.t1;
OW387025.1_Nowickia_ferox_genome_assembly,_chromosome:_3	AUGUSTUS	gene	41827066	41827821	.	+	.	ID=g13839;
OW387025.1_Nowickia_ferox_genome_assembly,_chromosome:_3	AUGUSTUS	mRNA	41827066	41827821	1	+	.	ID=g13839.t1;Parent=g13839;
OW387025.1_Nowickia_ferox_genome_assembly,_chromosome:_3	AUGUSTUS	start_codon	41827066	41827068	.	+	0	ID=g13839.t1.start1;Parent=g13839.t1;
OW387025.1_Nowickia_ferox_genome_assembly,_chromosome:_3	AUGUSTUS	CDS	41827066	41827821	1	+	0	ID=g13839.t1.CDS1;Parent=g13839.t1;
OW387025.1_Nowickia_ferox_genome_assembly,_chromosome:_3	AUGUSTUS	exon	41827066	41827821	.	+	.	ID=g13839.t1.exon1;Parent=g13839.t1;
OW387025.1_Nowickia_ferox_genome_assembly,_chromosome:_3	AUGUSTUS	stop_codon	41827819	41827821	.	+	0	ID=g13839.t1.stop1;Parent=g13839.t1;
OW387025.1_Nowickia_ferox_genome_assembly,_chromosome:_3	AUGUSTUS	gene	41914845	41920121	.	-	.	ID=g13840;
OW387025.1_Nowickia_ferox_genome_assembly,_chromosome:_3	AUGUSTUS	mRNA	41914845	41920121	0.94	-	.	ID=g13840.t1;Parent=g13840;
OW387025.1_Nowickia_ferox_genome_assembly,_chromosome:_3	AUGUSTUS	stop_codon	41914845	41914847	.	-	0	ID=g13840.t1.stop1;Parent=g13840.t1;
OW387025.1_Nowickia_ferox_genome_assembly,_chromosome:_3	AUGUSTUS	CDS	41914845	41916226	0.97	-	2	ID=g13840.t1.CDS1;Parent=g13840.t1;
OW387025.1_Nowickia_ferox_genome_assembly,_chromosome:_3	AUGUSTUS	exon	41914845	41916226	.	-	.	ID=g13840.t1.exon1;Parent=g13840.t1;
OW387025.1_Nowickia_ferox_genome_assembly,_chromosome:_3	AUGUSTUS	intron	41916227	41916661	0.95	-	.	ID=g13840.t1.intron1;Parent=g13840.t1;
OW387025.1_Nowickia_ferox_genome_assembly,_chromosome:_3	AUGUSTUS	CDS	41916662	41920121	0.96	-	0	ID=g13840.t1.CDS2;Parent=g13840.t1;
OW387025.1_Nowickia_ferox_genome_assembly,_chromosome:_3	AUGUSTUS	exon	41916662	41920121	.	-	.	ID=g13840.t1.exon2;Parent=g13840.t1;
OW387025.1_Nowickia_ferox_genome_assembly,_chromosome:_3	AUGUSTUS	start_codon	41920119	41920121	.	-	0	ID=g13840.t1.start1;Parent=g13840.t1;
OW387025.1_Nowickia_ferox_genome_assembly,_chromosome:_3	AUGUSTUS	gene	41920497	41925147	.	+	.	ID=g13841;
OW387025.1_Nowickia_ferox_genome_assembly,_chromosome:_3	AUGUSTUS	mRNA	41920497	41925147	0.23	+	.	ID=g13841.t1;Parent=g13841;
OW387025.1_Nowickia_ferox_genome_assembly,_chromosome:_3	AUGUSTUS	start_codon	41920497	41920499	.	+	0	ID=g13841.t1.start1;Parent=g13841.t1;
OW387025.1_Nowickia_ferox_genome_assembly,_chromosome:_3	AUGUSTUS	CDS	41920497	41920563	1	+	0	ID=g13841.t1.CDS1;Parent=g13841.t1;
OW387025.1_Nowickia_ferox_genome_assembly,_chromosome:_3	AUGUSTUS	exon	41920497	41920563	.	+	.	ID=g13841.t1.exon1;Parent=g13841.t1;
OW387025.1_Nowickia_ferox_genome_assembly,_chromosome:_3	AUGUSTUS	intron	41920564	41922063	1	+	.	ID=g13841.t1.intron1;Parent=g13841.t1;
OW387025.1_Nowickia_ferox_genome_assembly,_chromosome:_3	AUGUSTUS	CDS	41922064	41922956	1	+	2	ID=g13841.t1.CDS2;Parent=g13841.t1;
OW387025.1_Nowickia_ferox_genome_assembly,_chromosome:_3	AUGUSTUS	exon	41922064	41922956	.	+	.	ID=g13841.t1.exon2;Parent=g13841.t1;
OW387025.1_Nowickia_ferox_genome_assembly,_chromosome:_3	AUGUSTUS	intron	41922957	41923006	1	+	.	ID=g13841.t1.intron2;Parent=g13841.t1;
OW387025.1_Nowickia_ferox_genome_assembly,_chromosome:_3	AUGUSTUS	CDS	41923007	41924577	0.83	+	0	ID=g13841.t1.CDS3;Parent=g13841.t1;
OW387025.1_Nowickia_ferox_genome_assembly,_chromosome:_3	AUGUSTUS	exon	41923007	41924577	.	+	.	ID=g13841.t1.exon3;Parent=g13841.t1;
OW387025.1_Nowickia_ferox_genome_assembly,_chromosome:_3	AUGUSTUS	intron	41924578	41925020	0.23	+	.	ID=g13841.t1.intron3;Parent=g13841.t1;
OW387025.1_Nowickia_ferox_genome_assembly,_chromosome:_3	AUGUSTUS	CDS	41925021	41925147	0.23	+	1	ID=g13841.t1.CDS4;Parent=g13841.t1;
OW387025.1_Nowickia_ferox_genome_assembly,_chromosome:_3	AUGUSTUS	exon	41925021	41925147	.	+	.	ID=g13841.t1.exon4;Parent=g13841.t1;
OW387025.1_Nowickia_ferox_genome_assembly,_chromosome:_3	AUGUSTUS	stop_codon	41925145	41925147	.	+	0	ID=g13841.t1.stop1;Parent=g13841.t1;
OW387025.1_Nowickia_ferox_genome_assembly,_chromosome:_3	AUGUSTUS	gene	41932383	41933037	.	+	.	ID=g13842;
OW387025.1_Nowickia_ferox_genome_assembly,_chromosome:_3	AUGUSTUS	mRNA	41932383	41933037	1	+	.	ID=g13842.t1;Parent=g13842;
OW387025.1_Nowickia_ferox_genome_assembly,_chromosome:_3	AUGUSTUS	start_codon	41932383	41932385	.	+	0	ID=g13842.t1.start1;Parent=g13842.t1;
OW387025.1_Nowickia_ferox_genome_assembly,_chromosome:_3	AUGUSTUS	CDS	41932383	41932548	1	+	0	ID=g13842.t1.CDS1;Parent=g13842.t1;
OW387025.1_Nowickia_ferox_genome_assembly,_chromosome:_3	AUGUSTUS	exon	41932383	41932548	.	+	.	ID=g13842.t1.exon1;Parent=g13842.t1;
OW387025.1_Nowickia_ferox_genome_assembly,_chromosome:_3	AUGUSTUS	intron	41932549	41932609	1	+	.	ID=g13842.t1.intron1;Parent=g13842.t1;
OW387025.1_Nowickia_ferox_genome_assembly,_chromosome:_3	AUGUSTUS	CDS	41932610	41933037	1	+	2	ID=g13842.t1.CDS2;Parent=g13842.t1;
OW387025.1_Nowickia_ferox_genome_assembly,_chromosome:_3	AUGUSTUS	exon	41932610	41933037	.	+	.	ID=g13842.t1.exon2;Parent=g13842.t1;
OW387025.1_Nowickia_ferox_genome_assembly,_chromosome:_3	AUGUSTUS	stop_codon	41933035	41933037	.	+	0	ID=g13842.t1.stop1;Parent=g13842.t1;
OW387025.1_Nowickia_ferox_genome_assembly,_chromosome:_3	AUGUSTUS	gene	42037246	42039618	.	-	.	ID=g13843;
OW387025.1_Nowickia_ferox_genome_assembly,_chromosome:_3	AUGUSTUS	mRNA	42037246	42039492	0.98	-	.	ID=g13843.t1;Parent=g13843;
OW387025.1_Nowickia_ferox_genome_assembly,_chromosome:_3	AUGUSTUS	stop_codon	42037246	42037248	.	-	0	ID=g13843.t1.stop1;Parent=g13843.t1;
OW387025.1_Nowickia_ferox_genome_assembly,_chromosome:_3	AUGUSTUS	CDS	42037246	42039492	0.98	-	0	ID=g13843.t1.CDS1;Parent=g13843.t1;
OW387025.1_Nowickia_ferox_genome_assembly,_chromosome:_3	AUGUSTUS	exon	42037246	42039492	.	-	.	ID=g13843.t1.exon1;Parent=g13843.t1;
OW387025.1_Nowickia_ferox_genome_assembly,_chromosome:_3	AUGUSTUS	start_codon	42039490	42039492	.	-	0	ID=g13843.t1.start1;Parent=g13843.t1;
OW387025.1_Nowickia_ferox_genome_assembly,_chromosome:_3	AUGUSTUS	mRNA	42037246	42039618	0.88	-	.	ID=g13843.t2;Parent=g13843;
OW387025.1_Nowickia_ferox_genome_assembly,_chromosome:_3	AUGUSTUS	stop_codon	42037246	42037248	.	-	0	ID=g13843.t2.stop1;Parent=g13843.t2;
OW387025.1_Nowickia_ferox_genome_assembly,_chromosome:_3	AUGUSTUS	CDS	42037246	42039618	0.88	-	0	ID=g13843.t2.CDS1;Parent=g13843.t2;
OW387025.1_Nowickia_ferox_genome_assembly,_chromosome:_3	AUGUSTUS	exon	42037246	42039618	.	-	.	ID=g13843.t2.exon1;Parent=g13843.t2;
OW387025.1_Nowickia_ferox_genome_assembly,_chromosome:_3	AUGUSTUS	start_codon	42039616	42039618	.	-	0	ID=g13843.t2.start1;Parent=g13843.t2;
OW387025.1_Nowickia_ferox_genome_assembly,_chromosome:_3	AUGUSTUS	gene	42040395	42041216	.	-	.	ID=g13844;
OW387025.1_Nowickia_ferox_genome_assembly,_chromosome:_3	AUGUSTUS	mRNA	42040395	42041216	1	-	.	ID=g13844.t1;Parent=g13844;
OW387025.1_Nowickia_ferox_genome_assembly,_chromosome:_3	AUGUSTUS	stop_codon	42040395	42040397	.	-	0	ID=g13844.t1.stop1;Parent=g13844.t1;
OW387025.1_Nowickia_ferox_genome_assembly,_chromosome:_3	AUGUSTUS	CDS	42040395	42041216	1	-	0	ID=g13844.t1.CDS1;Parent=g13844.t1;
OW387025.1_Nowickia_ferox_genome_assembly,_chromosome:_3	AUGUSTUS	exon	42040395	42041216	.	-	.	ID=g13844.t1.exon1;Parent=g13844.t1;
OW387025.1_Nowickia_ferox_genome_assembly,_chromosome:_3	AUGUSTUS	start_codon	42041214	42041216	.	-	0	ID=g13844.t1.start1;Parent=g13844.t1;
OW387025.1_Nowickia_ferox_genome_assembly,_chromosome:_3	AUGUSTUS	gene	42043006	42046519	.	+	.	ID=g13845;
OW387025.1_Nowickia_ferox_genome_assembly,_chromosome:_3	AUGUSTUS	mRNA	42043006	42046519	0.47	+	.	ID=g13845.t1;Parent=g13845;
OW387025.1_Nowickia_ferox_genome_assembly,_chromosome:_3	AUGUSTUS	start_codon	42043006	42043008	.	+	0	ID=g13845.t1.start1;Parent=g13845.t1;
OW387025.1_Nowickia_ferox_genome_assembly,_chromosome:_3	AUGUSTUS	CDS	42043006	42043012	0.98	+	0	ID=g13845.t1.CDS1;Parent=g13845.t1;
OW387025.1_Nowickia_ferox_genome_assembly,_chromosome:_3	AUGUSTUS	exon	42043006	42043012	.	+	.	ID=g13845.t1.exon1;Parent=g13845.t1;
OW387025.1_Nowickia_ferox_genome_assembly,_chromosome:_3	AUGUSTUS	intron	42043013	42043152	0.98	+	.	ID=g13845.t1.intron1;Parent=g13845.t1;
OW387025.1_Nowickia_ferox_genome_assembly,_chromosome:_3	AUGUSTUS	CDS	42043153	42043667	0.86	+	2	ID=g13845.t1.CDS2;Parent=g13845.t1;
OW387025.1_Nowickia_ferox_genome_assembly,_chromosome:_3	AUGUSTUS	exon	42043153	42043667	.	+	.	ID=g13845.t1.exon2;Parent=g13845.t1;
OW387025.1_Nowickia_ferox_genome_assembly,_chromosome:_3	AUGUSTUS	intron	42043668	42043881	0.75	+	.	ID=g13845.t1.intron2;Parent=g13845.t1;
OW387025.1_Nowickia_ferox_genome_assembly,_chromosome:_3	AUGUSTUS	CDS	42043882	42044866	0.57	+	0	ID=g13845.t1.CDS3;Parent=g13845.t1;
OW387025.1_Nowickia_ferox_genome_assembly,_chromosome:_3	AUGUSTUS	exon	42043882	42044866	.	+	.	ID=g13845.t1.exon3;Parent=g13845.t1;
OW387025.1_Nowickia_ferox_genome_assembly,_chromosome:_3	AUGUSTUS	intron	42044867	42046502	0.63	+	.	ID=g13845.t1.intron3;Parent=g13845.t1;
OW387025.1_Nowickia_ferox_genome_assembly,_chromosome:_3	AUGUSTUS	CDS	42046503	42046519	0.84	+	2	ID=g13845.t1.CDS4;Parent=g13845.t1;
OW387025.1_Nowickia_ferox_genome_assembly,_chromosome:_3	AUGUSTUS	exon	42046503	42046519	.	+	.	ID=g13845.t1.exon4;Parent=g13845.t1;
OW387025.1_Nowickia_ferox_genome_assembly,_chromosome:_3	AUGUSTUS	stop_codon	42046517	42046519	.	+	0	ID=g13845.t1.stop1;Parent=g13845.t1;
OW387025.1_Nowickia_ferox_genome_assembly,_chromosome:_3	AUGUSTUS	gene	42092557	42094509	.	-	.	ID=g13846;
OW387025.1_Nowickia_ferox_genome_assembly,_chromosome:_3	AUGUSTUS	mRNA	42092557	42094509	0.68	-	.	ID=g13846.t1;Parent=g13846;
OW387025.1_Nowickia_ferox_genome_assembly,_chromosome:_3	AUGUSTUS	stop_codon	42092557	42092559	.	-	0	ID=g13846.t1.stop1;Parent=g13846.t1;
OW387025.1_Nowickia_ferox_genome_assembly,_chromosome:_3	AUGUSTUS	CDS	42092557	42092831	0.81	-	2	ID=g13846.t1.CDS1;Parent=g13846.t1;
OW387025.1_Nowickia_ferox_genome_assembly,_chromosome:_3	AUGUSTUS	exon	42092557	42092831	.	-	.	ID=g13846.t1.exon1;Parent=g13846.t1;
OW387025.1_Nowickia_ferox_genome_assembly,_chromosome:_3	AUGUSTUS	intron	42092832	42094034	0.68	-	.	ID=g13846.t1.intron1;Parent=g13846.t1;
OW387025.1_Nowickia_ferox_genome_assembly,_chromosome:_3	AUGUSTUS	CDS	42094035	42094509	0.76	-	0	ID=g13846.t1.CDS2;Parent=g13846.t1;
OW387025.1_Nowickia_ferox_genome_assembly,_chromosome:_3	AUGUSTUS	exon	42094035	42094509	.	-	.	ID=g13846.t1.exon2;Parent=g13846.t1;
OW387025.1_Nowickia_ferox_genome_assembly,_chromosome:_3	AUGUSTUS	start_codon	42094507	42094509	.	-	0	ID=g13846.t1.start1;Parent=g13846.t1;
OW387025.1_Nowickia_ferox_genome_assembly,_chromosome:_3	AUGUSTUS	gene	42105241	42107192	.	-	.	ID=g13847;
OW387025.1_Nowickia_ferox_genome_assembly,_chromosome:_3	AUGUSTUS	mRNA	42105241	42107192	0.62	-	.	ID=g13847.t1;Parent=g13847;
OW387025.1_Nowickia_ferox_genome_assembly,_chromosome:_3	AUGUSTUS	stop_codon	42105241	42105243	.	-	0	ID=g13847.t1.stop1;Parent=g13847.t1;
OW387025.1_Nowickia_ferox_genome_assembly,_chromosome:_3	AUGUSTUS	CDS	42105241	42105515	0.87	-	2	ID=g13847.t1.CDS1;Parent=g13847.t1;
OW387025.1_Nowickia_ferox_genome_assembly,_chromosome:_3	AUGUSTUS	exon	42105241	42105515	.	-	.	ID=g13847.t1.exon1;Parent=g13847.t1;
OW387025.1_Nowickia_ferox_genome_assembly,_chromosome:_3	AUGUSTUS	intron	42105516	42106717	0.63	-	.	ID=g13847.t1.intron1;Parent=g13847.t1;
OW387025.1_Nowickia_ferox_genome_assembly,_chromosome:_3	AUGUSTUS	CDS	42106718	42107192	0.8	-	0	ID=g13847.t1.CDS2;Parent=g13847.t1;
OW387025.1_Nowickia_ferox_genome_assembly,_chromosome:_3	AUGUSTUS	exon	42106718	42107192	.	-	.	ID=g13847.t1.exon2;Parent=g13847.t1;
OW387025.1_Nowickia_ferox_genome_assembly,_chromosome:_3	AUGUSTUS	start_codon	42107190	42107192	.	-	0	ID=g13847.t1.start1;Parent=g13847.t1;
OW387025.1_Nowickia_ferox_genome_assembly,_chromosome:_3	AUGUSTUS	gene	42111247	42113198	.	-	.	ID=g13848;
OW387025.1_Nowickia_ferox_genome_assembly,_chromosome:_3	AUGUSTUS	mRNA	42111247	42113198	0.58	-	.	ID=g13848.t1;Parent=g13848;
OW387025.1_Nowickia_ferox_genome_assembly,_chromosome:_3	AUGUSTUS	stop_codon	42111247	42111249	.	-	0	ID=g13848.t1.stop1;Parent=g13848.t1;
OW387025.1_Nowickia_ferox_genome_assembly,_chromosome:_3	AUGUSTUS	CDS	42111247	42111521	0.88	-	2	ID=g13848.t1.CDS1;Parent=g13848.t1;
OW387025.1_Nowickia_ferox_genome_assembly,_chromosome:_3	AUGUSTUS	exon	42111247	42111521	.	-	.	ID=g13848.t1.exon1;Parent=g13848.t1;
OW387025.1_Nowickia_ferox_genome_assembly,_chromosome:_3	AUGUSTUS	intron	42111522	42112723	0.59	-	.	ID=g13848.t1.intron1;Parent=g13848.t1;
OW387025.1_Nowickia_ferox_genome_assembly,_chromosome:_3	AUGUSTUS	CDS	42112724	42113198	0.75	-	0	ID=g13848.t1.CDS2;Parent=g13848.t1;
OW387025.1_Nowickia_ferox_genome_assembly,_chromosome:_3	AUGUSTUS	exon	42112724	42113198	.	-	.	ID=g13848.t1.exon2;Parent=g13848.t1;
OW387025.1_Nowickia_ferox_genome_assembly,_chromosome:_3	AUGUSTUS	start_codon	42113196	42113198	.	-	0	ID=g13848.t1.start1;Parent=g13848.t1;
OW387025.1_Nowickia_ferox_genome_assembly,_chromosome:_3	AUGUSTUS	gene	42138645	42139522	.	-	.	ID=g13849;
OW387025.1_Nowickia_ferox_genome_assembly,_chromosome:_3	AUGUSTUS	mRNA	42138645	42139522	0.56	-	.	ID=g13849.t1;Parent=g13849;
OW387025.1_Nowickia_ferox_genome_assembly,_chromosome:_3	AUGUSTUS	stop_codon	42138645	42138647	.	-	0	ID=g13849.t1.stop1;Parent=g13849.t1;
OW387025.1_Nowickia_ferox_genome_assembly,_chromosome:_3	AUGUSTUS	CDS	42138645	42139427	0.56	-	0	ID=g13849.t1.CDS1;Parent=g13849.t1;
OW387025.1_Nowickia_ferox_genome_assembly,_chromosome:_3	AUGUSTUS	exon	42138645	42139427	.	-	.	ID=g13849.t1.exon1;Parent=g13849.t1;
OW387025.1_Nowickia_ferox_genome_assembly,_chromosome:_3	AUGUSTUS	intron	42139428	42139498	0.93	-	.	ID=g13849.t1.intron1;Parent=g13849.t1;
OW387025.1_Nowickia_ferox_genome_assembly,_chromosome:_3	AUGUSTUS	CDS	42139499	42139522	0.93	-	0	ID=g13849.t1.CDS2;Parent=g13849.t1;
OW387025.1_Nowickia_ferox_genome_assembly,_chromosome:_3	AUGUSTUS	exon	42139499	42139522	.	-	.	ID=g13849.t1.exon2;Parent=g13849.t1;
OW387025.1_Nowickia_ferox_genome_assembly,_chromosome:_3	AUGUSTUS	start_codon	42139520	42139522	.	-	0	ID=g13849.t1.start1;Parent=g13849.t1;
OW387025.1_Nowickia_ferox_genome_assembly,_chromosome:_3	AUGUSTUS	gene	42140165	42140461	.	-	.	ID=g13850;
OW387025.1_Nowickia_ferox_genome_assembly,_chromosome:_3	AUGUSTUS	mRNA	42140165	42140461	1	-	.	ID=g13850.t1;Parent=g13850;
OW387025.1_Nowickia_ferox_genome_assembly,_chromosome:_3	AUGUSTUS	stop_codon	42140165	42140167	.	-	0	ID=g13850.t1.stop1;Parent=g13850.t1;
OW387025.1_Nowickia_ferox_genome_assembly,_chromosome:_3	AUGUSTUS	CDS	42140165	42140461	1	-	0	ID=g13850.t1.CDS1;Parent=g13850.t1;
OW387025.1_Nowickia_ferox_genome_assembly,_chromosome:_3	AUGUSTUS	exon	42140165	42140461	.	-	.	ID=g13850.t1.exon1;Parent=g13850.t1;
OW387025.1_Nowickia_ferox_genome_assembly,_chromosome:_3	AUGUSTUS	start_codon	42140459	42140461	.	-	0	ID=g13850.t1.start1;Parent=g13850.t1;
OW387025.1_Nowickia_ferox_genome_assembly,_chromosome:_3	AUGUSTUS	gene	42140515	42140889	.	-	.	ID=g13851;
OW387025.1_Nowickia_ferox_genome_assembly,_chromosome:_3	AUGUSTUS	mRNA	42140515	42140889	0.8	-	.	ID=g13851.t1;Parent=g13851;
OW387025.1_Nowickia_ferox_genome_assembly,_chromosome:_3	AUGUSTUS	stop_codon	42140515	42140517	.	-	0	ID=g13851.t1.stop1;Parent=g13851.t1;
OW387025.1_Nowickia_ferox_genome_assembly,_chromosome:_3	AUGUSTUS	CDS	42140515	42140889	0.8	-	0	ID=g13851.t1.CDS1;Parent=g13851.t1;
OW387025.1_Nowickia_ferox_genome_assembly,_chromosome:_3	AUGUSTUS	exon	42140515	42140889	.	-	.	ID=g13851.t1.exon1;Parent=g13851.t1;
OW387025.1_Nowickia_ferox_genome_assembly,_chromosome:_3	AUGUSTUS	start_codon	42140887	42140889	.	-	0	ID=g13851.t1.start1;Parent=g13851.t1;
OW387025.1_Nowickia_ferox_genome_assembly,_chromosome:_3	AUGUSTUS	gene	42152334	42152733	.	-	.	ID=g13852;
OW387025.1_Nowickia_ferox_genome_assembly,_chromosome:_3	AUGUSTUS	mRNA	42152334	42152733	1	-	.	ID=g13852.t1;Parent=g13852;
OW387025.1_Nowickia_ferox_genome_assembly,_chromosome:_3	AUGUSTUS	stop_codon	42152334	42152336	.	-	0	ID=g13852.t1.stop1;Parent=g13852.t1;
OW387025.1_Nowickia_ferox_genome_assembly,_chromosome:_3	AUGUSTUS	CDS	42152334	42152575	1	-	2	ID=g13852.t1.CDS1;Parent=g13852.t1;
OW387025.1_Nowickia_ferox_genome_assembly,_chromosome:_3	AUGUSTUS	exon	42152334	42152575	.	-	.	ID=g13852.t1.exon1;Parent=g13852.t1;
OW387025.1_Nowickia_ferox_genome_assembly,_chromosome:_3	AUGUSTUS	intron	42152576	42152630	1	-	.	ID=g13852.t1.intron1;Parent=g13852.t1;
OW387025.1_Nowickia_ferox_genome_assembly,_chromosome:_3	AUGUSTUS	CDS	42152631	42152733	1	-	0	ID=g13852.t1.CDS2;Parent=g13852.t1;
OW387025.1_Nowickia_ferox_genome_assembly,_chromosome:_3	AUGUSTUS	exon	42152631	42152733	.	-	.	ID=g13852.t1.exon2;Parent=g13852.t1;
OW387025.1_Nowickia_ferox_genome_assembly,_chromosome:_3	AUGUSTUS	start_codon	42152731	42152733	.	-	0	ID=g13852.t1.start1;Parent=g13852.t1;
OW387025.1_Nowickia_ferox_genome_assembly,_chromosome:_3	AUGUSTUS	gene	42158398	42160398	.	-	.	ID=g13853;
OW387025.1_Nowickia_ferox_genome_assembly,_chromosome:_3	AUGUSTUS	mRNA	42158398	42160398	0.54	-	.	ID=g13853.t1;Parent=g13853;
OW387025.1_Nowickia_ferox_genome_assembly,_chromosome:_3	AUGUSTUS	stop_codon	42158398	42158400	.	-	0	ID=g13853.t1.stop1;Parent=g13853.t1;
OW387025.1_Nowickia_ferox_genome_assembly,_chromosome:_3	AUGUSTUS	CDS	42158398	42159020	0.97	-	2	ID=g13853.t1.CDS1;Parent=g13853.t1;
OW387025.1_Nowickia_ferox_genome_assembly,_chromosome:_3	AUGUSTUS	exon	42158398	42159020	.	-	.	ID=g13853.t1.exon1;Parent=g13853.t1;
OW387025.1_Nowickia_ferox_genome_assembly,_chromosome:_3	AUGUSTUS	intron	42159021	42160376	0.54	-	.	ID=g13853.t1.intron1;Parent=g13853.t1;
OW387025.1_Nowickia_ferox_genome_assembly,_chromosome:_3	AUGUSTUS	CDS	42160377	42160398	0.54	-	0	ID=g13853.t1.CDS2;Parent=g13853.t1;
OW387025.1_Nowickia_ferox_genome_assembly,_chromosome:_3	AUGUSTUS	exon	42160377	42160398	.	-	.	ID=g13853.t1.exon2;Parent=g13853.t1;
OW387025.1_Nowickia_ferox_genome_assembly,_chromosome:_3	AUGUSTUS	start_codon	42160396	42160398	.	-	0	ID=g13853.t1.start1;Parent=g13853.t1;
OW387025.1_Nowickia_ferox_genome_assembly,_chromosome:_3	AUGUSTUS	gene	42172085	42172402	.	+	.	ID=g13854;
OW387025.1_Nowickia_ferox_genome_assembly,_chromosome:_3	AUGUSTUS	mRNA	42172085	42172402	1	+	.	ID=g13854.t1;Parent=g13854;
OW387025.1_Nowickia_ferox_genome_assembly,_chromosome:_3	AUGUSTUS	start_codon	42172085	42172087	.	+	0	ID=g13854.t1.start1;Parent=g13854.t1;
OW387025.1_Nowickia_ferox_genome_assembly,_chromosome:_3	AUGUSTUS	CDS	42172085	42172402	1	+	0	ID=g13854.t1.CDS1;Parent=g13854.t1;
OW387025.1_Nowickia_ferox_genome_assembly,_chromosome:_3	AUGUSTUS	exon	42172085	42172402	.	+	.	ID=g13854.t1.exon1;Parent=g13854.t1;
OW387025.1_Nowickia_ferox_genome_assembly,_chromosome:_3	AUGUSTUS	stop_codon	42172400	42172402	.	+	0	ID=g13854.t1.stop1;Parent=g13854.t1;
OW387025.1_Nowickia_ferox_genome_assembly,_chromosome:_3	AUGUSTUS	gene	42204455	42207853	.	+	.	ID=g13855;
OW387025.1_Nowickia_ferox_genome_assembly,_chromosome:_3	AUGUSTUS	mRNA	42204455	42207853	0.88	+	.	ID=g13855.t1;Parent=g13855;
OW387025.1_Nowickia_ferox_genome_assembly,_chromosome:_3	AUGUSTUS	CDS	42204455	42204457	0.88	+	0	ID=g13855.t1.CDS1;Parent=g13855.t1;
OW387025.1_Nowickia_ferox_genome_assembly,_chromosome:_3	AUGUSTUS	exon	42204455	42204457	.	+	.	ID=g13855.t1.exon1;Parent=g13855.t1;
OW387025.1_Nowickia_ferox_genome_assembly,_chromosome:_3	AUGUSTUS	start_codon	42204455	42204457	.	+	0	ID=g13855.t1.start1;Parent=g13855.t1;
OW387025.1_Nowickia_ferox_genome_assembly,_chromosome:_3	AUGUSTUS	intron	42204458	42207583	0.88	+	.	ID=g13855.t1.intron1;Parent=g13855.t1;
OW387025.1_Nowickia_ferox_genome_assembly,_chromosome:_3	AUGUSTUS	CDS	42207584	42207853	1	+	0	ID=g13855.t1.CDS2;Parent=g13855.t1;
OW387025.1_Nowickia_ferox_genome_assembly,_chromosome:_3	AUGUSTUS	exon	42207584	42207853	.	+	.	ID=g13855.t1.exon2;Parent=g13855.t1;
OW387025.1_Nowickia_ferox_genome_assembly,_chromosome:_3	AUGUSTUS	stop_codon	42207851	42207853	.	+	0	ID=g13855.t1.stop1;Parent=g13855.t1;
OW387025.1_Nowickia_ferox_genome_assembly,_chromosome:_3	AUGUSTUS	gene	42216455	42216796	.	+	.	ID=g13856;
OW387025.1_Nowickia_ferox_genome_assembly,_chromosome:_3	AUGUSTUS	mRNA	42216455	42216796	1	+	.	ID=g13856.t1;Parent=g13856;
OW387025.1_Nowickia_ferox_genome_assembly,_chromosome:_3	AUGUSTUS	start_codon	42216455	42216457	.	+	0	ID=g13856.t1.start1;Parent=g13856.t1;
OW387025.1_Nowickia_ferox_genome_assembly,_chromosome:_3	AUGUSTUS	CDS	42216455	42216796	1	+	0	ID=g13856.t1.CDS1;Parent=g13856.t1;
OW387025.1_Nowickia_ferox_genome_assembly,_chromosome:_3	AUGUSTUS	exon	42216455	42216796	.	+	.	ID=g13856.t1.exon1;Parent=g13856.t1;
OW387025.1_Nowickia_ferox_genome_assembly,_chromosome:_3	AUGUSTUS	stop_codon	42216794	42216796	.	+	0	ID=g13856.t1.stop1;Parent=g13856.t1;
OW387025.1_Nowickia_ferox_genome_assembly,_chromosome:_3	AUGUSTUS	gene	42271089	42277868	.	+	.	ID=g13857;
OW387025.1_Nowickia_ferox_genome_assembly,_chromosome:_3	AUGUSTUS	mRNA	42271089	42277868	1	+	.	ID=g13857.t1;Parent=g13857;
OW387025.1_Nowickia_ferox_genome_assembly,_chromosome:_3	AUGUSTUS	start_codon	42271089	42271091	.	+	0	ID=g13857.t1.start1;Parent=g13857.t1;
OW387025.1_Nowickia_ferox_genome_assembly,_chromosome:_3	AUGUSTUS	CDS	42271089	42271183	1	+	0	ID=g13857.t1.CDS1;Parent=g13857.t1;
OW387025.1_Nowickia_ferox_genome_assembly,_chromosome:_3	AUGUSTUS	exon	42271089	42271183	.	+	.	ID=g13857.t1.exon1;Parent=g13857.t1;
OW387025.1_Nowickia_ferox_genome_assembly,_chromosome:_3	AUGUSTUS	intron	42271184	42271237	1	+	.	ID=g13857.t1.intron1;Parent=g13857.t1;
OW387025.1_Nowickia_ferox_genome_assembly,_chromosome:_3	AUGUSTUS	CDS	42271238	42271554	1	+	1	ID=g13857.t1.CDS2;Parent=g13857.t1;
OW387025.1_Nowickia_ferox_genome_assembly,_chromosome:_3	AUGUSTUS	exon	42271238	42271554	.	+	.	ID=g13857.t1.exon2;Parent=g13857.t1;
OW387025.1_Nowickia_ferox_genome_assembly,_chromosome:_3	AUGUSTUS	intron	42271555	42271619	1	+	.	ID=g13857.t1.intron2;Parent=g13857.t1;
OW387025.1_Nowickia_ferox_genome_assembly,_chromosome:_3	AUGUSTUS	CDS	42271620	42271800	1	+	2	ID=g13857.t1.CDS3;Parent=g13857.t1;
OW387025.1_Nowickia_ferox_genome_assembly,_chromosome:_3	AUGUSTUS	exon	42271620	42271800	.	+	.	ID=g13857.t1.exon3;Parent=g13857.t1;
OW387025.1_Nowickia_ferox_genome_assembly,_chromosome:_3	AUGUSTUS	intron	42271801	42277645	1	+	.	ID=g13857.t1.intron3;Parent=g13857.t1;
OW387025.1_Nowickia_ferox_genome_assembly,_chromosome:_3	AUGUSTUS	CDS	42277646	42277868	1	+	1	ID=g13857.t1.CDS4;Parent=g13857.t1;
OW387025.1_Nowickia_ferox_genome_assembly,_chromosome:_3	AUGUSTUS	exon	42277646	42277868	.	+	.	ID=g13857.t1.exon4;Parent=g13857.t1;
OW387025.1_Nowickia_ferox_genome_assembly,_chromosome:_3	AUGUSTUS	stop_codon	42277866	42277868	.	+	0	ID=g13857.t1.stop1;Parent=g13857.t1;
OW387025.1_Nowickia_ferox_genome_assembly,_chromosome:_3	GeneMark.hmm3	mRNA	42271089	42271813	.	+	.	ID=g13857.t2;Parent=g13857;
OW387025.1_Nowickia_ferox_genome_assembly,_chromosome:_3	GeneMark.hmm3	start_codon	42271089	42271091	.	+	0	ID=g13857.t2.start1;Parent=g13857.t2;
OW387025.1_Nowickia_ferox_genome_assembly,_chromosome:_3	GeneMark.hmm3	CDS	42271089	42271183	.	+	0	ID=g13857.t2.CDS1;Parent=g13857.t2;
OW387025.1_Nowickia_ferox_genome_assembly,_chromosome:_3	GeneMark.hmm3	exon	42271089	42271183	0	+	.	ID=g13857.t2.exon1;Parent=g13857.t2;
OW387025.1_Nowickia_ferox_genome_assembly,_chromosome:_3	GeneMark.hmm3	intron	42271184	42271237	.	+	1	ID=g13857.t2.intron1;Parent=g13857.t2;
OW387025.1_Nowickia_ferox_genome_assembly,_chromosome:_3	GeneMark.hmm3	CDS	42271238	42271554	.	+	1	ID=g13857.t2.CDS2;Parent=g13857.t2;
OW387025.1_Nowickia_ferox_genome_assembly,_chromosome:_3	GeneMark.hmm3	exon	42271238	42271554	0	+	.	ID=g13857.t2.exon2;Parent=g13857.t2;
OW387025.1_Nowickia_ferox_genome_assembly,_chromosome:_3	GeneMark.hmm3	intron	42271555	42271619	.	+	2	ID=g13857.t2.intron2;Parent=g13857.t2;
OW387025.1_Nowickia_ferox_genome_assembly,_chromosome:_3	GeneMark.hmm3	CDS	42271620	42271813	.	+	2	ID=g13857.t2.CDS3;Parent=g13857.t2;
OW387025.1_Nowickia_ferox_genome_assembly,_chromosome:_3	GeneMark.hmm3	exon	42271620	42271813	0	+	.	ID=g13857.t2.exon3;Parent=g13857.t2;
OW387025.1_Nowickia_ferox_genome_assembly,_chromosome:_3	GeneMark.hmm3	stop_codon	42271811	42271813	.	+	0	ID=g13857.t2.stop1;Parent=g13857.t2;
OW387025.1_Nowickia_ferox_genome_assembly,_chromosome:_3	AUGUSTUS	gene	42296982	42297665	.	+	.	ID=g13858;
OW387025.1_Nowickia_ferox_genome_assembly,_chromosome:_3	AUGUSTUS	mRNA	42296982	42297665	1	+	.	ID=g13858.t1;Parent=g13858;
OW387025.1_Nowickia_ferox_genome_assembly,_chromosome:_3	AUGUSTUS	start_codon	42296982	42296984	.	+	0	ID=g13858.t1.start1;Parent=g13858.t1;
OW387025.1_Nowickia_ferox_genome_assembly,_chromosome:_3	AUGUSTUS	CDS	42296982	42297665	1	+	0	ID=g13858.t1.CDS1;Parent=g13858.t1;
OW387025.1_Nowickia_ferox_genome_assembly,_chromosome:_3	AUGUSTUS	exon	42296982	42297665	.	+	.	ID=g13858.t1.exon1;Parent=g13858.t1;
OW387025.1_Nowickia_ferox_genome_assembly,_chromosome:_3	AUGUSTUS	stop_codon	42297663	42297665	.	+	0	ID=g13858.t1.stop1;Parent=g13858.t1;
OW387025.1_Nowickia_ferox_genome_assembly,_chromosome:_3	AUGUSTUS	gene	42303565	42303768	.	+	.	ID=g13859;
OW387025.1_Nowickia_ferox_genome_assembly,_chromosome:_3	AUGUSTUS	mRNA	42303565	42303768	0.8	+	.	ID=g13859.t1;Parent=g13859;
OW387025.1_Nowickia_ferox_genome_assembly,_chromosome:_3	AUGUSTUS	start_codon	42303565	42303567	.	+	0	ID=g13859.t1.start1;Parent=g13859.t1;
OW387025.1_Nowickia_ferox_genome_assembly,_chromosome:_3	AUGUSTUS	CDS	42303565	42303768	0.8	+	0	ID=g13859.t1.CDS1;Parent=g13859.t1;
OW387025.1_Nowickia_ferox_genome_assembly,_chromosome:_3	AUGUSTUS	exon	42303565	42303768	.	+	.	ID=g13859.t1.exon1;Parent=g13859.t1;
OW387025.1_Nowickia_ferox_genome_assembly,_chromosome:_3	AUGUSTUS	stop_codon	42303766	42303768	.	+	0	ID=g13859.t1.stop1;Parent=g13859.t1;
OW387025.1_Nowickia_ferox_genome_assembly,_chromosome:_3	AUGUSTUS	gene	42305285	42305659	.	-	.	ID=g13860;
OW387025.1_Nowickia_ferox_genome_assembly,_chromosome:_3	AUGUSTUS	mRNA	42305285	42305659	0.66	-	.	ID=g13860.t1;Parent=g13860;
OW387025.1_Nowickia_ferox_genome_assembly,_chromosome:_3	AUGUSTUS	stop_codon	42305285	42305287	.	-	0	ID=g13860.t1.stop1;Parent=g13860.t1;
OW387025.1_Nowickia_ferox_genome_assembly,_chromosome:_3	AUGUSTUS	CDS	42305285	42305659	0.66	-	0	ID=g13860.t1.CDS1;Parent=g13860.t1;
OW387025.1_Nowickia_ferox_genome_assembly,_chromosome:_3	AUGUSTUS	exon	42305285	42305659	.	-	.	ID=g13860.t1.exon1;Parent=g13860.t1;
OW387025.1_Nowickia_ferox_genome_assembly,_chromosome:_3	AUGUSTUS	start_codon	42305657	42305659	.	-	0	ID=g13860.t1.start1;Parent=g13860.t1;
OW387025.1_Nowickia_ferox_genome_assembly,_chromosome:_3	AUGUSTUS	gene	42305775	42307295	.	-	.	ID=g13861;
OW387025.1_Nowickia_ferox_genome_assembly,_chromosome:_3	AUGUSTUS	mRNA	42305775	42307295	1	-	.	ID=g13861.t1;Parent=g13861;
OW387025.1_Nowickia_ferox_genome_assembly,_chromosome:_3	AUGUSTUS	stop_codon	42305775	42305777	.	-	0	ID=g13861.t1.stop1;Parent=g13861.t1;
OW387025.1_Nowickia_ferox_genome_assembly,_chromosome:_3	AUGUSTUS	CDS	42305775	42307295	1	-	0	ID=g13861.t1.CDS1;Parent=g13861.t1;
OW387025.1_Nowickia_ferox_genome_assembly,_chromosome:_3	AUGUSTUS	exon	42305775	42307295	.	-	.	ID=g13861.t1.exon1;Parent=g13861.t1;
OW387025.1_Nowickia_ferox_genome_assembly,_chromosome:_3	AUGUSTUS	start_codon	42307293	42307295	.	-	0	ID=g13861.t1.start1;Parent=g13861.t1;
OW387025.1_Nowickia_ferox_genome_assembly,_chromosome:_3	AUGUSTUS	gene	42307392	42307925	.	-	.	ID=g13862;
OW387025.1_Nowickia_ferox_genome_assembly,_chromosome:_3	AUGUSTUS	mRNA	42307392	42307925	0.58	-	.	ID=g13862.t1;Parent=g13862;
OW387025.1_Nowickia_ferox_genome_assembly,_chromosome:_3	AUGUSTUS	stop_codon	42307392	42307394	.	-	0	ID=g13862.t1.stop1;Parent=g13862.t1;
OW387025.1_Nowickia_ferox_genome_assembly,_chromosome:_3	AUGUSTUS	CDS	42307392	42307925	0.58	-	0	ID=g13862.t1.CDS1;Parent=g13862.t1;
OW387025.1_Nowickia_ferox_genome_assembly,_chromosome:_3	AUGUSTUS	exon	42307392	42307925	.	-	.	ID=g13862.t1.exon1;Parent=g13862.t1;
OW387025.1_Nowickia_ferox_genome_assembly,_chromosome:_3	AUGUSTUS	start_codon	42307923	42307925	.	-	0	ID=g13862.t1.start1;Parent=g13862.t1;
OW387025.1_Nowickia_ferox_genome_assembly,_chromosome:_3	AUGUSTUS	gene	42419505	42420170	.	-	.	ID=g13863;
OW387025.1_Nowickia_ferox_genome_assembly,_chromosome:_3	AUGUSTUS	mRNA	42419505	42420170	0.69	-	.	ID=g13863.t1;Parent=g13863;
OW387025.1_Nowickia_ferox_genome_assembly,_chromosome:_3	AUGUSTUS	stop_codon	42419505	42419507	.	-	0	ID=g13863.t1.stop1;Parent=g13863.t1;
OW387025.1_Nowickia_ferox_genome_assembly,_chromosome:_3	AUGUSTUS	CDS	42419505	42419639	0.79	-	0	ID=g13863.t1.CDS1;Parent=g13863.t1;
OW387025.1_Nowickia_ferox_genome_assembly,_chromosome:_3	AUGUSTUS	exon	42419505	42419639	.	-	.	ID=g13863.t1.exon1;Parent=g13863.t1;
OW387025.1_Nowickia_ferox_genome_assembly,_chromosome:_3	AUGUSTUS	intron	42419640	42419910	0.69	-	.	ID=g13863.t1.intron1;Parent=g13863.t1;
OW387025.1_Nowickia_ferox_genome_assembly,_chromosome:_3	AUGUSTUS	CDS	42419911	42420098	0.77	-	2	ID=g13863.t1.CDS2;Parent=g13863.t1;
OW387025.1_Nowickia_ferox_genome_assembly,_chromosome:_3	AUGUSTUS	exon	42419911	42420098	.	-	.	ID=g13863.t1.exon2;Parent=g13863.t1;
OW387025.1_Nowickia_ferox_genome_assembly,_chromosome:_3	AUGUSTUS	intron	42420099	42420163	1	-	.	ID=g13863.t1.intron2;Parent=g13863.t1;
OW387025.1_Nowickia_ferox_genome_assembly,_chromosome:_3	AUGUSTUS	CDS	42420164	42420170	1	-	0	ID=g13863.t1.CDS3;Parent=g13863.t1;
OW387025.1_Nowickia_ferox_genome_assembly,_chromosome:_3	AUGUSTUS	exon	42420164	42420170	.	-	.	ID=g13863.t1.exon3;Parent=g13863.t1;
OW387025.1_Nowickia_ferox_genome_assembly,_chromosome:_3	AUGUSTUS	start_codon	42420168	42420170	.	-	0	ID=g13863.t1.start1;Parent=g13863.t1;
OW387025.1_Nowickia_ferox_genome_assembly,_chromosome:_3	AUGUSTUS	mRNA	42419665	42420170	0.94	-	.	ID=g13863.t2;Parent=g13863;
OW387025.1_Nowickia_ferox_genome_assembly,_chromosome:_3	AUGUSTUS	stop_codon	42419665	42419667	.	-	0	ID=g13863.t2.stop1;Parent=g13863.t2;
OW387025.1_Nowickia_ferox_genome_assembly,_chromosome:_3	AUGUSTUS	CDS	42419665	42419831	0.94	-	2	ID=g13863.t2.CDS1;Parent=g13863.t2;
OW387025.1_Nowickia_ferox_genome_assembly,_chromosome:_3	AUGUSTUS	exon	42419665	42419831	.	-	.	ID=g13863.t2.exon1;Parent=g13863.t2;
OW387025.1_Nowickia_ferox_genome_assembly,_chromosome:_3	AUGUSTUS	intron	42419832	42419906	0.94	-	.	ID=g13863.t2.intron1;Parent=g13863.t2;
OW387025.1_Nowickia_ferox_genome_assembly,_chromosome:_3	AUGUSTUS	CDS	42419907	42420098	0.94	-	2	ID=g13863.t2.CDS2;Parent=g13863.t2;
OW387025.1_Nowickia_ferox_genome_assembly,_chromosome:_3	AUGUSTUS	exon	42419907	42420098	.	-	.	ID=g13863.t2.exon2;Parent=g13863.t2;
OW387025.1_Nowickia_ferox_genome_assembly,_chromosome:_3	AUGUSTUS	intron	42420099	42420163	1	-	.	ID=g13863.t2.intron2;Parent=g13863.t2;
OW387025.1_Nowickia_ferox_genome_assembly,_chromosome:_3	AUGUSTUS	CDS	42420164	42420170	1	-	0	ID=g13863.t2.CDS3;Parent=g13863.t2;
OW387025.1_Nowickia_ferox_genome_assembly,_chromosome:_3	AUGUSTUS	exon	42420164	42420170	.	-	.	ID=g13863.t2.exon3;Parent=g13863.t2;
OW387025.1_Nowickia_ferox_genome_assembly,_chromosome:_3	AUGUSTUS	start_codon	42420168	42420170	.	-	0	ID=g13863.t2.start1;Parent=g13863.t2;
OW387025.1_Nowickia_ferox_genome_assembly,_chromosome:_3	AUGUSTUS	gene	42421018	42422204	.	-	.	ID=g13864;
OW387025.1_Nowickia_ferox_genome_assembly,_chromosome:_3	AUGUSTUS	mRNA	42421018	42422204	1	-	.	ID=g13864.t1;Parent=g13864;
OW387025.1_Nowickia_ferox_genome_assembly,_chromosome:_3	AUGUSTUS	stop_codon	42421018	42421020	.	-	0	ID=g13864.t1.stop1;Parent=g13864.t1;
OW387025.1_Nowickia_ferox_genome_assembly,_chromosome:_3	AUGUSTUS	CDS	42421018	42421400	1	-	2	ID=g13864.t1.CDS1;Parent=g13864.t1;
OW387025.1_Nowickia_ferox_genome_assembly,_chromosome:_3	AUGUSTUS	exon	42421018	42421400	.	-	.	ID=g13864.t1.exon1;Parent=g13864.t1;
OW387025.1_Nowickia_ferox_genome_assembly,_chromosome:_3	AUGUSTUS	intron	42421401	42421765	1	-	.	ID=g13864.t1.intron1;Parent=g13864.t1;
OW387025.1_Nowickia_ferox_genome_assembly,_chromosome:_3	AUGUSTUS	CDS	42421766	42422204	1	-	0	ID=g13864.t1.CDS2;Parent=g13864.t1;
OW387025.1_Nowickia_ferox_genome_assembly,_chromosome:_3	AUGUSTUS	exon	42421766	42422204	.	-	.	ID=g13864.t1.exon2;Parent=g13864.t1;
OW387025.1_Nowickia_ferox_genome_assembly,_chromosome:_3	AUGUSTUS	start_codon	42422202	42422204	.	-	0	ID=g13864.t1.start1;Parent=g13864.t1;
OW387025.1_Nowickia_ferox_genome_assembly,_chromosome:_3	AUGUSTUS	gene	42441967	42443004	.	+	.	ID=g13865;
OW387025.1_Nowickia_ferox_genome_assembly,_chromosome:_3	AUGUSTUS	mRNA	42441967	42443004	0.97	+	.	ID=g13865.t1;Parent=g13865;
OW387025.1_Nowickia_ferox_genome_assembly,_chromosome:_3	AUGUSTUS	start_codon	42441967	42441969	.	+	0	ID=g13865.t1.start1;Parent=g13865.t1;
OW387025.1_Nowickia_ferox_genome_assembly,_chromosome:_3	AUGUSTUS	CDS	42441967	42442586	0.97	+	0	ID=g13865.t1.CDS1;Parent=g13865.t1;
OW387025.1_Nowickia_ferox_genome_assembly,_chromosome:_3	AUGUSTUS	exon	42441967	42442586	.	+	.	ID=g13865.t1.exon1;Parent=g13865.t1;
OW387025.1_Nowickia_ferox_genome_assembly,_chromosome:_3	AUGUSTUS	intron	42442587	42442646	1	+	.	ID=g13865.t1.intron1;Parent=g13865.t1;
OW387025.1_Nowickia_ferox_genome_assembly,_chromosome:_3	AUGUSTUS	CDS	42442647	42443004	1	+	1	ID=g13865.t1.CDS2;Parent=g13865.t1;
OW387025.1_Nowickia_ferox_genome_assembly,_chromosome:_3	AUGUSTUS	exon	42442647	42443004	.	+	.	ID=g13865.t1.exon2;Parent=g13865.t1;
OW387025.1_Nowickia_ferox_genome_assembly,_chromosome:_3	AUGUSTUS	stop_codon	42443002	42443004	.	+	0	ID=g13865.t1.stop1;Parent=g13865.t1;
OW387025.1_Nowickia_ferox_genome_assembly,_chromosome:_3	AUGUSTUS	gene	42444936	42445190	.	+	.	ID=g13866;
OW387025.1_Nowickia_ferox_genome_assembly,_chromosome:_3	AUGUSTUS	mRNA	42444936	42445190	1	+	.	ID=g13866.t1;Parent=g13866;
OW387025.1_Nowickia_ferox_genome_assembly,_chromosome:_3	AUGUSTUS	start_codon	42444936	42444938	.	+	0	ID=g13866.t1.start1;Parent=g13866.t1;
OW387025.1_Nowickia_ferox_genome_assembly,_chromosome:_3	AUGUSTUS	CDS	42444936	42445190	1	+	0	ID=g13866.t1.CDS1;Parent=g13866.t1;
OW387025.1_Nowickia_ferox_genome_assembly,_chromosome:_3	AUGUSTUS	exon	42444936	42445190	.	+	.	ID=g13866.t1.exon1;Parent=g13866.t1;
OW387025.1_Nowickia_ferox_genome_assembly,_chromosome:_3	AUGUSTUS	stop_codon	42445188	42445190	.	+	0	ID=g13866.t1.stop1;Parent=g13866.t1;
OW387025.1_Nowickia_ferox_genome_assembly,_chromosome:_3	AUGUSTUS	gene	42495831	42496766	.	+	.	ID=g13867;
OW387025.1_Nowickia_ferox_genome_assembly,_chromosome:_3	AUGUSTUS	mRNA	42495831	42496766	1	+	.	ID=g13867.t1;Parent=g13867;
OW387025.1_Nowickia_ferox_genome_assembly,_chromosome:_3	AUGUSTUS	start_codon	42495831	42495833	.	+	0	ID=g13867.t1.start1;Parent=g13867.t1;
OW387025.1_Nowickia_ferox_genome_assembly,_chromosome:_3	AUGUSTUS	CDS	42495831	42496766	1	+	0	ID=g13867.t1.CDS1;Parent=g13867.t1;
OW387025.1_Nowickia_ferox_genome_assembly,_chromosome:_3	AUGUSTUS	exon	42495831	42496766	.	+	.	ID=g13867.t1.exon1;Parent=g13867.t1;
OW387025.1_Nowickia_ferox_genome_assembly,_chromosome:_3	AUGUSTUS	stop_codon	42496764	42496766	.	+	0	ID=g13867.t1.stop1;Parent=g13867.t1;
OW387025.1_Nowickia_ferox_genome_assembly,_chromosome:_3	AUGUSTUS	gene	42523438	42525878	.	-	.	ID=g13868;
OW387025.1_Nowickia_ferox_genome_assembly,_chromosome:_3	AUGUSTUS	mRNA	42523438	42525878	1	-	.	ID=g13868.t1;Parent=g13868;
OW387025.1_Nowickia_ferox_genome_assembly,_chromosome:_3	AUGUSTUS	stop_codon	42523438	42523440	.	-	0	ID=g13868.t1.stop1;Parent=g13868.t1;
OW387025.1_Nowickia_ferox_genome_assembly,_chromosome:_3	AUGUSTUS	CDS	42523438	42524333	1	-	2	ID=g13868.t1.CDS1;Parent=g13868.t1;
OW387025.1_Nowickia_ferox_genome_assembly,_chromosome:_3	AUGUSTUS	exon	42523438	42524333	.	-	.	ID=g13868.t1.exon1;Parent=g13868.t1;
OW387025.1_Nowickia_ferox_genome_assembly,_chromosome:_3	AUGUSTUS	intron	42524334	42525427	1	-	.	ID=g13868.t1.intron1;Parent=g13868.t1;
OW387025.1_Nowickia_ferox_genome_assembly,_chromosome:_3	AUGUSTUS	CDS	42525428	42525878	1	-	0	ID=g13868.t1.CDS2;Parent=g13868.t1;
OW387025.1_Nowickia_ferox_genome_assembly,_chromosome:_3	AUGUSTUS	exon	42525428	42525878	.	-	.	ID=g13868.t1.exon2;Parent=g13868.t1;
OW387025.1_Nowickia_ferox_genome_assembly,_chromosome:_3	AUGUSTUS	start_codon	42525876	42525878	.	-	0	ID=g13868.t1.start1;Parent=g13868.t1;
OW387025.1_Nowickia_ferox_genome_assembly,_chromosome:_3	AUGUSTUS	gene	42553130	42554972	.	+	.	ID=g13869;
OW387025.1_Nowickia_ferox_genome_assembly,_chromosome:_3	AUGUSTUS	mRNA	42553386	42554972	1	+	.	ID=g13869.t1;Parent=g13869;
OW387025.1_Nowickia_ferox_genome_assembly,_chromosome:_3	AUGUSTUS	start_codon	42553386	42553388	.	+	0	ID=g13869.t1.start1;Parent=g13869.t1;
OW387025.1_Nowickia_ferox_genome_assembly,_chromosome:_3	AUGUSTUS	CDS	42553386	42554399	1	+	0	ID=g13869.t1.CDS1;Parent=g13869.t1;
OW387025.1_Nowickia_ferox_genome_assembly,_chromosome:_3	AUGUSTUS	exon	42553386	42554399	.	+	.	ID=g13869.t1.exon1;Parent=g13869.t1;
OW387025.1_Nowickia_ferox_genome_assembly,_chromosome:_3	AUGUSTUS	intron	42554400	42554459	1	+	.	ID=g13869.t1.intron1;Parent=g13869.t1;
OW387025.1_Nowickia_ferox_genome_assembly,_chromosome:_3	AUGUSTUS	CDS	42554460	42554972	1	+	0	ID=g13869.t1.CDS2;Parent=g13869.t1;
OW387025.1_Nowickia_ferox_genome_assembly,_chromosome:_3	AUGUSTUS	exon	42554460	42554972	.	+	.	ID=g13869.t1.exon2;Parent=g13869.t1;
OW387025.1_Nowickia_ferox_genome_assembly,_chromosome:_3	AUGUSTUS	stop_codon	42554970	42554972	.	+	0	ID=g13869.t1.stop1;Parent=g13869.t1;
OW387025.1_Nowickia_ferox_genome_assembly,_chromosome:_3	AUGUSTUS	mRNA	42553130	42554972	0.56	+	.	ID=g13869.t2;Parent=g13869;
OW387025.1_Nowickia_ferox_genome_assembly,_chromosome:_3	AUGUSTUS	start_codon	42553130	42553132	.	+	0	ID=g13869.t2.start1;Parent=g13869.t2;
OW387025.1_Nowickia_ferox_genome_assembly,_chromosome:_3	AUGUSTUS	CDS	42553130	42553170	1	+	0	ID=g13869.t2.CDS1;Parent=g13869.t2;
OW387025.1_Nowickia_ferox_genome_assembly,_chromosome:_3	AUGUSTUS	exon	42553130	42553170	.	+	.	ID=g13869.t2.exon1;Parent=g13869.t2;
OW387025.1_Nowickia_ferox_genome_assembly,_chromosome:_3	AUGUSTUS	intron	42553171	42553393	1	+	.	ID=g13869.t2.intron1;Parent=g13869.t2;
OW387025.1_Nowickia_ferox_genome_assembly,_chromosome:_3	AUGUSTUS	CDS	42553394	42554399	0.56	+	1	ID=g13869.t2.CDS2;Parent=g13869.t2;
OW387025.1_Nowickia_ferox_genome_assembly,_chromosome:_3	AUGUSTUS	exon	42553394	42554399	.	+	.	ID=g13869.t2.exon2;Parent=g13869.t2;
OW387025.1_Nowickia_ferox_genome_assembly,_chromosome:_3	AUGUSTUS	intron	42554400	42554459	1	+	.	ID=g13869.t2.intron2;Parent=g13869.t2;
OW387025.1_Nowickia_ferox_genome_assembly,_chromosome:_3	AUGUSTUS	CDS	42554460	42554972	1	+	0	ID=g13869.t2.CDS3;Parent=g13869.t2;
OW387025.1_Nowickia_ferox_genome_assembly,_chromosome:_3	AUGUSTUS	exon	42554460	42554972	.	+	.	ID=g13869.t2.exon3;Parent=g13869.t2;
OW387025.1_Nowickia_ferox_genome_assembly,_chromosome:_3	AUGUSTUS	stop_codon	42554970	42554972	.	+	0	ID=g13869.t2.stop1;Parent=g13869.t2;
OW387025.1_Nowickia_ferox_genome_assembly,_chromosome:_3	AUGUSTUS	gene	42566193	42566927	.	-	.	ID=g13870;
OW387025.1_Nowickia_ferox_genome_assembly,_chromosome:_3	AUGUSTUS	mRNA	42566193	42566927	1	-	.	ID=g13870.t1;Parent=g13870;
OW387025.1_Nowickia_ferox_genome_assembly,_chromosome:_3	AUGUSTUS	stop_codon	42566193	42566195	.	-	0	ID=g13870.t1.stop1;Parent=g13870.t1;
OW387025.1_Nowickia_ferox_genome_assembly,_chromosome:_3	AUGUSTUS	CDS	42566193	42566927	1	-	0	ID=g13870.t1.CDS1;Parent=g13870.t1;
OW387025.1_Nowickia_ferox_genome_assembly,_chromosome:_3	AUGUSTUS	exon	42566193	42566927	.	-	.	ID=g13870.t1.exon1;Parent=g13870.t1;
OW387025.1_Nowickia_ferox_genome_assembly,_chromosome:_3	AUGUSTUS	start_codon	42566925	42566927	.	-	0	ID=g13870.t1.start1;Parent=g13870.t1;
OW387025.1_Nowickia_ferox_genome_assembly,_chromosome:_3	AUGUSTUS	gene	42567014	42567433	.	-	.	ID=g13871;
OW387025.1_Nowickia_ferox_genome_assembly,_chromosome:_3	AUGUSTUS	mRNA	42567014	42567433	1	-	.	ID=g13871.t1;Parent=g13871;
OW387025.1_Nowickia_ferox_genome_assembly,_chromosome:_3	AUGUSTUS	stop_codon	42567014	42567016	.	-	0	ID=g13871.t1.stop1;Parent=g13871.t1;
OW387025.1_Nowickia_ferox_genome_assembly,_chromosome:_3	AUGUSTUS	CDS	42567014	42567433	1	-	0	ID=g13871.t1.CDS1;Parent=g13871.t1;
OW387025.1_Nowickia_ferox_genome_assembly,_chromosome:_3	AUGUSTUS	exon	42567014	42567433	.	-	.	ID=g13871.t1.exon1;Parent=g13871.t1;
OW387025.1_Nowickia_ferox_genome_assembly,_chromosome:_3	AUGUSTUS	start_codon	42567431	42567433	.	-	0	ID=g13871.t1.start1;Parent=g13871.t1;
OW387025.1_Nowickia_ferox_genome_assembly,_chromosome:_3	AUGUSTUS	gene	42576501	42577397	.	+	.	ID=g13872;
OW387025.1_Nowickia_ferox_genome_assembly,_chromosome:_3	AUGUSTUS	mRNA	42576501	42577200	0.88	+	.	ID=g13872.t1;Parent=g13872;
OW387025.1_Nowickia_ferox_genome_assembly,_chromosome:_3	AUGUSTUS	start_codon	42576501	42576503	.	+	0	ID=g13872.t1.start1;Parent=g13872.t1;
OW387025.1_Nowickia_ferox_genome_assembly,_chromosome:_3	AUGUSTUS	CDS	42576501	42576614	0.88	+	0	ID=g13872.t1.CDS1;Parent=g13872.t1;
OW387025.1_Nowickia_ferox_genome_assembly,_chromosome:_3	AUGUSTUS	exon	42576501	42576614	.	+	.	ID=g13872.t1.exon1;Parent=g13872.t1;
OW387025.1_Nowickia_ferox_genome_assembly,_chromosome:_3	AUGUSTUS	intron	42576615	42576942	0.88	+	.	ID=g13872.t1.intron1;Parent=g13872.t1;
OW387025.1_Nowickia_ferox_genome_assembly,_chromosome:_3	AUGUSTUS	CDS	42576943	42577200	0.88	+	0	ID=g13872.t1.CDS2;Parent=g13872.t1;
OW387025.1_Nowickia_ferox_genome_assembly,_chromosome:_3	AUGUSTUS	exon	42576943	42577200	.	+	.	ID=g13872.t1.exon2;Parent=g13872.t1;
OW387025.1_Nowickia_ferox_genome_assembly,_chromosome:_3	AUGUSTUS	stop_codon	42577198	42577200	.	+	0	ID=g13872.t1.stop1;Parent=g13872.t1;
OW387025.1_Nowickia_ferox_genome_assembly,_chromosome:_3	AUGUSTUS	mRNA	42576501	42577397	0.49	+	.	ID=g13872.t2;Parent=g13872;
OW387025.1_Nowickia_ferox_genome_assembly,_chromosome:_3	AUGUSTUS	start_codon	42576501	42576503	.	+	0	ID=g13872.t2.start1;Parent=g13872.t2;
OW387025.1_Nowickia_ferox_genome_assembly,_chromosome:_3	AUGUSTUS	CDS	42576501	42576588	0.84	+	0	ID=g13872.t2.CDS1;Parent=g13872.t2;
OW387025.1_Nowickia_ferox_genome_assembly,_chromosome:_3	AUGUSTUS	exon	42576501	42576588	.	+	.	ID=g13872.t2.exon1;Parent=g13872.t2;
OW387025.1_Nowickia_ferox_genome_assembly,_chromosome:_3	AUGUSTUS	intron	42576589	42577182	0.49	+	.	ID=g13872.t2.intron1;Parent=g13872.t2;
OW387025.1_Nowickia_ferox_genome_assembly,_chromosome:_3	AUGUSTUS	CDS	42577183	42577397	0.5	+	2	ID=g13872.t2.CDS2;Parent=g13872.t2;
OW387025.1_Nowickia_ferox_genome_assembly,_chromosome:_3	AUGUSTUS	exon	42577183	42577397	.	+	.	ID=g13872.t2.exon2;Parent=g13872.t2;
OW387025.1_Nowickia_ferox_genome_assembly,_chromosome:_3	AUGUSTUS	stop_codon	42577395	42577397	.	+	0	ID=g13872.t2.stop1;Parent=g13872.t2;
OW387025.1_Nowickia_ferox_genome_assembly,_chromosome:_3	AUGUSTUS	gene	42577559	42577882	.	+	.	ID=g13873;
OW387025.1_Nowickia_ferox_genome_assembly,_chromosome:_3	AUGUSTUS	mRNA	42577559	42577882	1	+	.	ID=g13873.t1;Parent=g13873;
OW387025.1_Nowickia_ferox_genome_assembly,_chromosome:_3	AUGUSTUS	start_codon	42577559	42577561	.	+	0	ID=g13873.t1.start1;Parent=g13873.t1;
OW387025.1_Nowickia_ferox_genome_assembly,_chromosome:_3	AUGUSTUS	CDS	42577559	42577882	1	+	0	ID=g13873.t1.CDS1;Parent=g13873.t1;
OW387025.1_Nowickia_ferox_genome_assembly,_chromosome:_3	AUGUSTUS	exon	42577559	42577882	.	+	.	ID=g13873.t1.exon1;Parent=g13873.t1;
OW387025.1_Nowickia_ferox_genome_assembly,_chromosome:_3	AUGUSTUS	stop_codon	42577880	42577882	.	+	0	ID=g13873.t1.stop1;Parent=g13873.t1;
OW387025.1_Nowickia_ferox_genome_assembly,_chromosome:_3	AUGUSTUS	gene	42597855	42598388	.	-	.	ID=g13874;
OW387025.1_Nowickia_ferox_genome_assembly,_chromosome:_3	AUGUSTUS	mRNA	42597855	42598388	0.97	-	.	ID=g13874.t1;Parent=g13874;
OW387025.1_Nowickia_ferox_genome_assembly,_chromosome:_3	AUGUSTUS	stop_codon	42597855	42597857	.	-	0	ID=g13874.t1.stop1;Parent=g13874.t1;
OW387025.1_Nowickia_ferox_genome_assembly,_chromosome:_3	AUGUSTUS	CDS	42597855	42598388	0.97	-	0	ID=g13874.t1.CDS1;Parent=g13874.t1;
OW387025.1_Nowickia_ferox_genome_assembly,_chromosome:_3	AUGUSTUS	exon	42597855	42598388	.	-	.	ID=g13874.t1.exon1;Parent=g13874.t1;
OW387025.1_Nowickia_ferox_genome_assembly,_chromosome:_3	AUGUSTUS	start_codon	42598386	42598388	.	-	0	ID=g13874.t1.start1;Parent=g13874.t1;
OW387025.1_Nowickia_ferox_genome_assembly,_chromosome:_3	AUGUSTUS	gene	42614975	42615965	.	-	.	ID=g13875;
OW387025.1_Nowickia_ferox_genome_assembly,_chromosome:_3	AUGUSTUS	mRNA	42615474	42615965	0.73	-	.	ID=g13875.t1;Parent=g13875;
OW387025.1_Nowickia_ferox_genome_assembly,_chromosome:_3	AUGUSTUS	stop_codon	42615474	42615476	.	-	0	ID=g13875.t1.stop1;Parent=g13875.t1;
OW387025.1_Nowickia_ferox_genome_assembly,_chromosome:_3	AUGUSTUS	CDS	42615474	42615965	0.73	-	0	ID=g13875.t1.CDS1;Parent=g13875.t1;
OW387025.1_Nowickia_ferox_genome_assembly,_chromosome:_3	AUGUSTUS	exon	42615474	42615965	.	-	.	ID=g13875.t1.exon1;Parent=g13875.t1;
OW387025.1_Nowickia_ferox_genome_assembly,_chromosome:_3	AUGUSTUS	start_codon	42615963	42615965	.	-	0	ID=g13875.t1.start1;Parent=g13875.t1;
OW387025.1_Nowickia_ferox_genome_assembly,_chromosome:_3	AUGUSTUS	mRNA	42614975	42615965	0.38	-	.	ID=g13875.t2;Parent=g13875;
OW387025.1_Nowickia_ferox_genome_assembly,_chromosome:_3	AUGUSTUS	stop_codon	42614975	42614977	.	-	0	ID=g13875.t2.stop1;Parent=g13875.t2;
OW387025.1_Nowickia_ferox_genome_assembly,_chromosome:_3	AUGUSTUS	CDS	42614975	42615060	0.38	-	2	ID=g13875.t2.CDS1;Parent=g13875.t2;
OW387025.1_Nowickia_ferox_genome_assembly,_chromosome:_3	AUGUSTUS	exon	42614975	42615060	.	-	.	ID=g13875.t2.exon1;Parent=g13875.t2;
OW387025.1_Nowickia_ferox_genome_assembly,_chromosome:_3	AUGUSTUS	intron	42615061	42615667	0.38	-	.	ID=g13875.t2.intron1;Parent=g13875.t2;
OW387025.1_Nowickia_ferox_genome_assembly,_chromosome:_3	AUGUSTUS	CDS	42615668	42615965	0.4	-	0	ID=g13875.t2.CDS2;Parent=g13875.t2;
OW387025.1_Nowickia_ferox_genome_assembly,_chromosome:_3	AUGUSTUS	exon	42615668	42615965	.	-	.	ID=g13875.t2.exon2;Parent=g13875.t2;
OW387025.1_Nowickia_ferox_genome_assembly,_chromosome:_3	AUGUSTUS	start_codon	42615963	42615965	.	-	0	ID=g13875.t2.start1;Parent=g13875.t2;
OW387025.1_Nowickia_ferox_genome_assembly,_chromosome:_3	AUGUSTUS	gene	42666721	42669830	.	+	.	ID=g13876;
OW387025.1_Nowickia_ferox_genome_assembly,_chromosome:_3	AUGUSTUS	mRNA	42666721	42669830	0.32	+	.	ID=g13876.t1;Parent=g13876;
OW387025.1_Nowickia_ferox_genome_assembly,_chromosome:_3	AUGUSTUS	start_codon	42666721	42666723	.	+	0	ID=g13876.t1.start1;Parent=g13876.t1;
OW387025.1_Nowickia_ferox_genome_assembly,_chromosome:_3	AUGUSTUS	CDS	42666721	42667078	0.92	+	0	ID=g13876.t1.CDS1;Parent=g13876.t1;
OW387025.1_Nowickia_ferox_genome_assembly,_chromosome:_3	AUGUSTUS	exon	42666721	42667078	.	+	.	ID=g13876.t1.exon1;Parent=g13876.t1;
OW387025.1_Nowickia_ferox_genome_assembly,_chromosome:_3	AUGUSTUS	intron	42667079	42667149	0.91	+	.	ID=g13876.t1.intron1;Parent=g13876.t1;
OW387025.1_Nowickia_ferox_genome_assembly,_chromosome:_3	AUGUSTUS	CDS	42667150	42667642	0.66	+	2	ID=g13876.t1.CDS2;Parent=g13876.t1;
OW387025.1_Nowickia_ferox_genome_assembly,_chromosome:_3	AUGUSTUS	exon	42667150	42667642	.	+	.	ID=g13876.t1.exon2;Parent=g13876.t1;
OW387025.1_Nowickia_ferox_genome_assembly,_chromosome:_3	AUGUSTUS	intron	42667643	42667924	0.66	+	.	ID=g13876.t1.intron2;Parent=g13876.t1;
OW387025.1_Nowickia_ferox_genome_assembly,_chromosome:_3	AUGUSTUS	CDS	42667925	42668720	0.37	+	1	ID=g13876.t1.CDS3;Parent=g13876.t1;
OW387025.1_Nowickia_ferox_genome_assembly,_chromosome:_3	AUGUSTUS	exon	42667925	42668720	.	+	.	ID=g13876.t1.exon3;Parent=g13876.t1;
OW387025.1_Nowickia_ferox_genome_assembly,_chromosome:_3	AUGUSTUS	intron	42668721	42669755	0.53	+	.	ID=g13876.t1.intron3;Parent=g13876.t1;
OW387025.1_Nowickia_ferox_genome_assembly,_chromosome:_3	AUGUSTUS	CDS	42669756	42669830	0.82	+	0	ID=g13876.t1.CDS4;Parent=g13876.t1;
OW387025.1_Nowickia_ferox_genome_assembly,_chromosome:_3	AUGUSTUS	exon	42669756	42669830	.	+	.	ID=g13876.t1.exon4;Parent=g13876.t1;
OW387025.1_Nowickia_ferox_genome_assembly,_chromosome:_3	AUGUSTUS	stop_codon	42669828	42669830	.	+	0	ID=g13876.t1.stop1;Parent=g13876.t1;
OW387025.1_Nowickia_ferox_genome_assembly,_chromosome:_3	AUGUSTUS	mRNA	42667266	42669830	0.27	+	.	ID=g13876.t2;Parent=g13876;
OW387025.1_Nowickia_ferox_genome_assembly,_chromosome:_3	AUGUSTUS	start_codon	42667266	42667268	.	+	0	ID=g13876.t2.start1;Parent=g13876.t2;
OW387025.1_Nowickia_ferox_genome_assembly,_chromosome:_3	AUGUSTUS	CDS	42667266	42667642	0.57	+	0	ID=g13876.t2.CDS1;Parent=g13876.t2;
OW387025.1_Nowickia_ferox_genome_assembly,_chromosome:_3	AUGUSTUS	exon	42667266	42667642	.	+	.	ID=g13876.t2.exon1;Parent=g13876.t2;
OW387025.1_Nowickia_ferox_genome_assembly,_chromosome:_3	AUGUSTUS	intron	42667643	42667924	0.54	+	.	ID=g13876.t2.intron1;Parent=g13876.t2;
OW387025.1_Nowickia_ferox_genome_assembly,_chromosome:_3	AUGUSTUS	CDS	42667925	42668720	0.29	+	1	ID=g13876.t2.CDS2;Parent=g13876.t2;
OW387025.1_Nowickia_ferox_genome_assembly,_chromosome:_3	AUGUSTUS	exon	42667925	42668720	.	+	.	ID=g13876.t2.exon2;Parent=g13876.t2;
OW387025.1_Nowickia_ferox_genome_assembly,_chromosome:_3	AUGUSTUS	intron	42668721	42669755	0.55	+	.	ID=g13876.t2.intron2;Parent=g13876.t2;
OW387025.1_Nowickia_ferox_genome_assembly,_chromosome:_3	AUGUSTUS	CDS	42669756	42669830	0.8	+	0	ID=g13876.t2.CDS3;Parent=g13876.t2;
OW387025.1_Nowickia_ferox_genome_assembly,_chromosome:_3	AUGUSTUS	exon	42669756	42669830	.	+	.	ID=g13876.t2.exon3;Parent=g13876.t2;
OW387025.1_Nowickia_ferox_genome_assembly,_chromosome:_3	AUGUSTUS	stop_codon	42669828	42669830	.	+	0	ID=g13876.t2.stop1;Parent=g13876.t2;
OW387025.1_Nowickia_ferox_genome_assembly,_chromosome:_3	AUGUSTUS	gene	42702832	42706786	.	+	.	ID=g13877;
OW387025.1_Nowickia_ferox_genome_assembly,_chromosome:_3	AUGUSTUS	mRNA	42702832	42706786	0.41	+	.	ID=g13877.t1;Parent=g13877;
OW387025.1_Nowickia_ferox_genome_assembly,_chromosome:_3	AUGUSTUS	CDS	42702832	42702834	0.41	+	0	ID=g13877.t1.CDS1;Parent=g13877.t1;
OW387025.1_Nowickia_ferox_genome_assembly,_chromosome:_3	AUGUSTUS	exon	42702832	42702834	.	+	.	ID=g13877.t1.exon1;Parent=g13877.t1;
OW387025.1_Nowickia_ferox_genome_assembly,_chromosome:_3	AUGUSTUS	start_codon	42702832	42702834	.	+	0	ID=g13877.t1.start1;Parent=g13877.t1;
OW387025.1_Nowickia_ferox_genome_assembly,_chromosome:_3	AUGUSTUS	intron	42702835	42706549	0.41	+	.	ID=g13877.t1.intron1;Parent=g13877.t1;
OW387025.1_Nowickia_ferox_genome_assembly,_chromosome:_3	AUGUSTUS	CDS	42706550	42706786	1	+	0	ID=g13877.t1.CDS2;Parent=g13877.t1;
OW387025.1_Nowickia_ferox_genome_assembly,_chromosome:_3	AUGUSTUS	exon	42706550	42706786	.	+	.	ID=g13877.t1.exon2;Parent=g13877.t1;
OW387025.1_Nowickia_ferox_genome_assembly,_chromosome:_3	AUGUSTUS	stop_codon	42706784	42706786	.	+	0	ID=g13877.t1.stop1;Parent=g13877.t1;
OW387025.1_Nowickia_ferox_genome_assembly,_chromosome:_3	AUGUSTUS	gene	42715247	42715588	.	+	.	ID=g13878;
OW387025.1_Nowickia_ferox_genome_assembly,_chromosome:_3	AUGUSTUS	mRNA	42715247	42715588	1	+	.	ID=g13878.t1;Parent=g13878;
OW387025.1_Nowickia_ferox_genome_assembly,_chromosome:_3	AUGUSTUS	start_codon	42715247	42715249	.	+	0	ID=g13878.t1.start1;Parent=g13878.t1;
OW387025.1_Nowickia_ferox_genome_assembly,_chromosome:_3	AUGUSTUS	CDS	42715247	42715588	1	+	0	ID=g13878.t1.CDS1;Parent=g13878.t1;
OW387025.1_Nowickia_ferox_genome_assembly,_chromosome:_3	AUGUSTUS	exon	42715247	42715588	.	+	.	ID=g13878.t1.exon1;Parent=g13878.t1;
OW387025.1_Nowickia_ferox_genome_assembly,_chromosome:_3	AUGUSTUS	stop_codon	42715586	42715588	.	+	0	ID=g13878.t1.stop1;Parent=g13878.t1;
OW387025.1_Nowickia_ferox_genome_assembly,_chromosome:_3	AUGUSTUS	gene	42867734	42868237	.	-	.	ID=g13879;
OW387025.1_Nowickia_ferox_genome_assembly,_chromosome:_3	AUGUSTUS	mRNA	42867734	42868237	1	-	.	ID=g13879.t1;Parent=g13879;
OW387025.1_Nowickia_ferox_genome_assembly,_chromosome:_3	AUGUSTUS	stop_codon	42867734	42867736	.	-	0	ID=g13879.t1.stop1;Parent=g13879.t1;
OW387025.1_Nowickia_ferox_genome_assembly,_chromosome:_3	AUGUSTUS	CDS	42867734	42868237	1	-	0	ID=g13879.t1.CDS1;Parent=g13879.t1;
OW387025.1_Nowickia_ferox_genome_assembly,_chromosome:_3	AUGUSTUS	exon	42867734	42868237	.	-	.	ID=g13879.t1.exon1;Parent=g13879.t1;
OW387025.1_Nowickia_ferox_genome_assembly,_chromosome:_3	AUGUSTUS	start_codon	42868235	42868237	.	-	0	ID=g13879.t1.start1;Parent=g13879.t1;
OW387025.1_Nowickia_ferox_genome_assembly,_chromosome:_3	AUGUSTUS	gene	42869226	42874493	.	+	.	ID=g13880;
OW387025.1_Nowickia_ferox_genome_assembly,_chromosome:_3	AUGUSTUS	mRNA	42869226	42874493	0.28	+	.	ID=g13880.t1;Parent=g13880;
OW387025.1_Nowickia_ferox_genome_assembly,_chromosome:_3	AUGUSTUS	start_codon	42869226	42869228	.	+	0	ID=g13880.t1.start1;Parent=g13880.t1;
OW387025.1_Nowickia_ferox_genome_assembly,_chromosome:_3	AUGUSTUS	CDS	42869226	42870819	0.95	+	0	ID=g13880.t1.CDS1;Parent=g13880.t1;
OW387025.1_Nowickia_ferox_genome_assembly,_chromosome:_3	AUGUSTUS	exon	42869226	42870819	.	+	.	ID=g13880.t1.exon1;Parent=g13880.t1;
OW387025.1_Nowickia_ferox_genome_assembly,_chromosome:_3	AUGUSTUS	intron	42870820	42871159	0.85	+	.	ID=g13880.t1.intron1;Parent=g13880.t1;
OW387025.1_Nowickia_ferox_genome_assembly,_chromosome:_3	AUGUSTUS	CDS	42871160	42871384	0.85	+	2	ID=g13880.t1.CDS2;Parent=g13880.t1;
OW387025.1_Nowickia_ferox_genome_assembly,_chromosome:_3	AUGUSTUS	exon	42871160	42871384	.	+	.	ID=g13880.t1.exon2;Parent=g13880.t1;
OW387025.1_Nowickia_ferox_genome_assembly,_chromosome:_3	AUGUSTUS	intron	42871385	42872650	0.92	+	.	ID=g13880.t1.intron2;Parent=g13880.t1;
OW387025.1_Nowickia_ferox_genome_assembly,_chromosome:_3	AUGUSTUS	CDS	42872651	42873598	0.32	+	2	ID=g13880.t1.CDS3;Parent=g13880.t1;
OW387025.1_Nowickia_ferox_genome_assembly,_chromosome:_3	AUGUSTUS	exon	42872651	42873598	.	+	.	ID=g13880.t1.exon3;Parent=g13880.t1;
OW387025.1_Nowickia_ferox_genome_assembly,_chromosome:_3	AUGUSTUS	intron	42873599	42874221	0.35	+	.	ID=g13880.t1.intron3;Parent=g13880.t1;
OW387025.1_Nowickia_ferox_genome_assembly,_chromosome:_3	AUGUSTUS	CDS	42874222	42874493	0.5	+	2	ID=g13880.t1.CDS4;Parent=g13880.t1;
OW387025.1_Nowickia_ferox_genome_assembly,_chromosome:_3	AUGUSTUS	exon	42874222	42874493	.	+	.	ID=g13880.t1.exon4;Parent=g13880.t1;
OW387025.1_Nowickia_ferox_genome_assembly,_chromosome:_3	AUGUSTUS	stop_codon	42874491	42874493	.	+	0	ID=g13880.t1.stop1;Parent=g13880.t1;
OW387025.1_Nowickia_ferox_genome_assembly,_chromosome:_3	AUGUSTUS	gene	42881828	42882749	.	+	.	ID=g13881;
OW387025.1_Nowickia_ferox_genome_assembly,_chromosome:_3	AUGUSTUS	mRNA	42881828	42882749	1	+	.	ID=g13881.t1;Parent=g13881;
OW387025.1_Nowickia_ferox_genome_assembly,_chromosome:_3	AUGUSTUS	start_codon	42881828	42881830	.	+	0	ID=g13881.t1.start1;Parent=g13881.t1;
OW387025.1_Nowickia_ferox_genome_assembly,_chromosome:_3	AUGUSTUS	CDS	42881828	42881964	1	+	0	ID=g13881.t1.CDS1;Parent=g13881.t1;
OW387025.1_Nowickia_ferox_genome_assembly,_chromosome:_3	AUGUSTUS	exon	42881828	42881964	.	+	.	ID=g13881.t1.exon1;Parent=g13881.t1;
OW387025.1_Nowickia_ferox_genome_assembly,_chromosome:_3	AUGUSTUS	intron	42881965	42882045	1	+	.	ID=g13881.t1.intron1;Parent=g13881.t1;
OW387025.1_Nowickia_ferox_genome_assembly,_chromosome:_3	AUGUSTUS	CDS	42882046	42882274	1	+	1	ID=g13881.t1.CDS2;Parent=g13881.t1;
OW387025.1_Nowickia_ferox_genome_assembly,_chromosome:_3	AUGUSTUS	exon	42882046	42882274	.	+	.	ID=g13881.t1.exon2;Parent=g13881.t1;
OW387025.1_Nowickia_ferox_genome_assembly,_chromosome:_3	AUGUSTUS	intron	42882275	42882327	1	+	.	ID=g13881.t1.intron2;Parent=g13881.t1;
OW387025.1_Nowickia_ferox_genome_assembly,_chromosome:_3	AUGUSTUS	CDS	42882328	42882563	1	+	0	ID=g13881.t1.CDS3;Parent=g13881.t1;
OW387025.1_Nowickia_ferox_genome_assembly,_chromosome:_3	AUGUSTUS	exon	42882328	42882563	.	+	.	ID=g13881.t1.exon3;Parent=g13881.t1;
OW387025.1_Nowickia_ferox_genome_assembly,_chromosome:_3	AUGUSTUS	intron	42882564	42882628	1	+	.	ID=g13881.t1.intron3;Parent=g13881.t1;
OW387025.1_Nowickia_ferox_genome_assembly,_chromosome:_3	AUGUSTUS	CDS	42882629	42882749	1	+	1	ID=g13881.t1.CDS4;Parent=g13881.t1;
OW387025.1_Nowickia_ferox_genome_assembly,_chromosome:_3	AUGUSTUS	exon	42882629	42882749	.	+	.	ID=g13881.t1.exon4;Parent=g13881.t1;
OW387025.1_Nowickia_ferox_genome_assembly,_chromosome:_3	AUGUSTUS	stop_codon	42882747	42882749	.	+	0	ID=g13881.t1.stop1;Parent=g13881.t1;
OW387025.1_Nowickia_ferox_genome_assembly,_chromosome:_3	AUGUSTUS	gene	42890160	42891230	.	-	.	ID=g13882;
OW387025.1_Nowickia_ferox_genome_assembly,_chromosome:_3	AUGUSTUS	mRNA	42890160	42891230	.	-	.	ID=g13882.t1;Parent=g13882;
OW387025.1_Nowickia_ferox_genome_assembly,_chromosome:_3	AUGUSTUS	stop_codon	42890160	42890162	.	-	0	ID=g13882.t1.stop1;Parent=g13882.t1;
OW387025.1_Nowickia_ferox_genome_assembly,_chromosome:_3	AUGUSTUS	CDS	42890160	42890391	0.97	-	1	ID=g13882.t1.CDS1;Parent=g13882.t1;
OW387025.1_Nowickia_ferox_genome_assembly,_chromosome:_3	AUGUSTUS	exon	42890160	42890391	.	-	.	ID=g13882.t1.exon1;Parent=g13882.t1;
OW387025.1_Nowickia_ferox_genome_assembly,_chromosome:_3	AUGUSTUS	intron	42890392	42891057	0.77	-	.	ID=g13882.t1.intron1;Parent=g13882.t1;
OW387025.1_Nowickia_ferox_genome_assembly,_chromosome:_3	AUGUSTUS	CDS	42891058	42891230	0.78	-	0	ID=g13882.t1.CDS2;Parent=g13882.t1;
OW387025.1_Nowickia_ferox_genome_assembly,_chromosome:_3	AUGUSTUS	exon	42891058	42891230	.	-	.	ID=g13882.t1.exon2;Parent=g13882.t1;
OW387025.1_Nowickia_ferox_genome_assembly,_chromosome:_3	AUGUSTUS	start_codon	42891228	42891230	.	-	0	ID=g13882.t1.start1;Parent=g13882.t1;
OW387025.1_Nowickia_ferox_genome_assembly,_chromosome:_3	AUGUSTUS	gene	42891615	42895355	.	-	.	ID=g13883;
OW387025.1_Nowickia_ferox_genome_assembly,_chromosome:_3	AUGUSTUS	mRNA	42891615	42895355	0.53	-	.	ID=g13883.t1;Parent=g13883;
OW387025.1_Nowickia_ferox_genome_assembly,_chromosome:_3	AUGUSTUS	stop_codon	42891615	42891617	.	-	0	ID=g13883.t1.stop1;Parent=g13883.t1;
OW387025.1_Nowickia_ferox_genome_assembly,_chromosome:_3	AUGUSTUS	CDS	42891615	42891804	0.93	-	1	ID=g13883.t1.CDS1;Parent=g13883.t1;
OW387025.1_Nowickia_ferox_genome_assembly,_chromosome:_3	AUGUSTUS	exon	42891615	42891804	.	-	.	ID=g13883.t1.exon1;Parent=g13883.t1;
OW387025.1_Nowickia_ferox_genome_assembly,_chromosome:_3	AUGUSTUS	intron	42891805	42895329	0.54	-	.	ID=g13883.t1.intron1;Parent=g13883.t1;
OW387025.1_Nowickia_ferox_genome_assembly,_chromosome:_3	AUGUSTUS	CDS	42895330	42895355	0.54	-	0	ID=g13883.t1.CDS2;Parent=g13883.t1;
OW387025.1_Nowickia_ferox_genome_assembly,_chromosome:_3	AUGUSTUS	exon	42895330	42895355	.	-	.	ID=g13883.t1.exon2;Parent=g13883.t1;
OW387025.1_Nowickia_ferox_genome_assembly,_chromosome:_3	AUGUSTUS	start_codon	42895353	42895355	.	-	0	ID=g13883.t1.start1;Parent=g13883.t1;
OW387025.1_Nowickia_ferox_genome_assembly,_chromosome:_3	AUGUSTUS	gene	42897111	42897926	.	-	.	ID=g13884;
OW387025.1_Nowickia_ferox_genome_assembly,_chromosome:_3	AUGUSTUS	mRNA	42897111	42897926	0.32	-	.	ID=g13884.t1;Parent=g13884;
OW387025.1_Nowickia_ferox_genome_assembly,_chromosome:_3	AUGUSTUS	stop_codon	42897111	42897113	.	-	0	ID=g13884.t1.stop1;Parent=g13884.t1;
OW387025.1_Nowickia_ferox_genome_assembly,_chromosome:_3	AUGUSTUS	CDS	42897111	42897404	0.62	-	0	ID=g13884.t1.CDS1;Parent=g13884.t1;
OW387025.1_Nowickia_ferox_genome_assembly,_chromosome:_3	AUGUSTUS	exon	42897111	42897404	.	-	.	ID=g13884.t1.exon1;Parent=g13884.t1;
OW387025.1_Nowickia_ferox_genome_assembly,_chromosome:_3	AUGUSTUS	intron	42897405	42897695	0.41	-	.	ID=g13884.t1.intron1;Parent=g13884.t1;
OW387025.1_Nowickia_ferox_genome_assembly,_chromosome:_3	AUGUSTUS	CDS	42897696	42897926	0.41	-	0	ID=g13884.t1.CDS2;Parent=g13884.t1;
OW387025.1_Nowickia_ferox_genome_assembly,_chromosome:_3	AUGUSTUS	exon	42897696	42897926	.	-	.	ID=g13884.t1.exon2;Parent=g13884.t1;
OW387025.1_Nowickia_ferox_genome_assembly,_chromosome:_3	AUGUSTUS	start_codon	42897924	42897926	.	-	0	ID=g13884.t1.start1;Parent=g13884.t1;
OW387025.1_Nowickia_ferox_genome_assembly,_chromosome:_3	AUGUSTUS	gene	42898715	42899056	.	-	.	ID=g13885;
OW387025.1_Nowickia_ferox_genome_assembly,_chromosome:_3	AUGUSTUS	mRNA	42898715	42899056	1	-	.	ID=g13885.t1;Parent=g13885;
OW387025.1_Nowickia_ferox_genome_assembly,_chromosome:_3	AUGUSTUS	stop_codon	42898715	42898717	.	-	0	ID=g13885.t1.stop1;Parent=g13885.t1;
OW387025.1_Nowickia_ferox_genome_assembly,_chromosome:_3	AUGUSTUS	CDS	42898715	42899056	1	-	0	ID=g13885.t1.CDS1;Parent=g13885.t1;
OW387025.1_Nowickia_ferox_genome_assembly,_chromosome:_3	AUGUSTUS	exon	42898715	42899056	.	-	.	ID=g13885.t1.exon1;Parent=g13885.t1;
OW387025.1_Nowickia_ferox_genome_assembly,_chromosome:_3	AUGUSTUS	start_codon	42899054	42899056	.	-	0	ID=g13885.t1.start1;Parent=g13885.t1;
OW387025.1_Nowickia_ferox_genome_assembly,_chromosome:_3	AUGUSTUS	gene	42899349	42900500	.	-	.	ID=g13886;
OW387025.1_Nowickia_ferox_genome_assembly,_chromosome:_3	AUGUSTUS	mRNA	42899349	42900500	1	-	.	ID=g13886.t1;Parent=g13886;
OW387025.1_Nowickia_ferox_genome_assembly,_chromosome:_3	AUGUSTUS	stop_codon	42899349	42899351	.	-	0	ID=g13886.t1.stop1;Parent=g13886.t1;
OW387025.1_Nowickia_ferox_genome_assembly,_chromosome:_3	AUGUSTUS	CDS	42899349	42899602	1	-	2	ID=g13886.t1.CDS1;Parent=g13886.t1;
OW387025.1_Nowickia_ferox_genome_assembly,_chromosome:_3	AUGUSTUS	exon	42899349	42899602	.	-	.	ID=g13886.t1.exon1;Parent=g13886.t1;
OW387025.1_Nowickia_ferox_genome_assembly,_chromosome:_3	AUGUSTUS	intron	42899603	42899956	1	-	.	ID=g13886.t1.intron1;Parent=g13886.t1;
OW387025.1_Nowickia_ferox_genome_assembly,_chromosome:_3	AUGUSTUS	CDS	42899957	42900500	1	-	0	ID=g13886.t1.CDS2;Parent=g13886.t1;
OW387025.1_Nowickia_ferox_genome_assembly,_chromosome:_3	AUGUSTUS	exon	42899957	42900500	.	-	.	ID=g13886.t1.exon2;Parent=g13886.t1;
OW387025.1_Nowickia_ferox_genome_assembly,_chromosome:_3	AUGUSTUS	start_codon	42900498	42900500	.	-	0	ID=g13886.t1.start1;Parent=g13886.t1;
OW387025.1_Nowickia_ferox_genome_assembly,_chromosome:_3	AUGUSTUS	gene	42901150	42901491	.	-	.	ID=g13887;
OW387025.1_Nowickia_ferox_genome_assembly,_chromosome:_3	AUGUSTUS	mRNA	42901150	42901491	1	-	.	ID=g13887.t1;Parent=g13887;
OW387025.1_Nowickia_ferox_genome_assembly,_chromosome:_3	AUGUSTUS	stop_codon	42901150	42901152	.	-	0	ID=g13887.t1.stop1;Parent=g13887.t1;
OW387025.1_Nowickia_ferox_genome_assembly,_chromosome:_3	AUGUSTUS	CDS	42901150	42901491	1	-	0	ID=g13887.t1.CDS1;Parent=g13887.t1;
OW387025.1_Nowickia_ferox_genome_assembly,_chromosome:_3	AUGUSTUS	exon	42901150	42901491	.	-	.	ID=g13887.t1.exon1;Parent=g13887.t1;
OW387025.1_Nowickia_ferox_genome_assembly,_chromosome:_3	AUGUSTUS	start_codon	42901489	42901491	.	-	0	ID=g13887.t1.start1;Parent=g13887.t1;
OW387025.1_Nowickia_ferox_genome_assembly,_chromosome:_3	AUGUSTUS	gene	42901736	42902919	.	-	.	ID=g13888;
OW387025.1_Nowickia_ferox_genome_assembly,_chromosome:_3	AUGUSTUS	mRNA	42901736	42902919	0.99	-	.	ID=g13888.t1;Parent=g13888;
OW387025.1_Nowickia_ferox_genome_assembly,_chromosome:_3	AUGUSTUS	stop_codon	42901736	42901738	.	-	0	ID=g13888.t1.stop1;Parent=g13888.t1;
OW387025.1_Nowickia_ferox_genome_assembly,_chromosome:_3	AUGUSTUS	CDS	42901736	42902047	1	-	0	ID=g13888.t1.CDS1;Parent=g13888.t1;
OW387025.1_Nowickia_ferox_genome_assembly,_chromosome:_3	AUGUSTUS	exon	42901736	42902047	.	-	.	ID=g13888.t1.exon1;Parent=g13888.t1;
OW387025.1_Nowickia_ferox_genome_assembly,_chromosome:_3	AUGUSTUS	intron	42902048	42902376	1	-	.	ID=g13888.t1.intron1;Parent=g13888.t1;
OW387025.1_Nowickia_ferox_genome_assembly,_chromosome:_3	AUGUSTUS	CDS	42902377	42902919	0.99	-	0	ID=g13888.t1.CDS2;Parent=g13888.t1;
OW387025.1_Nowickia_ferox_genome_assembly,_chromosome:_3	AUGUSTUS	exon	42902377	42902919	.	-	.	ID=g13888.t1.exon2;Parent=g13888.t1;
OW387025.1_Nowickia_ferox_genome_assembly,_chromosome:_3	AUGUSTUS	start_codon	42902917	42902919	.	-	0	ID=g13888.t1.start1;Parent=g13888.t1;
OW387025.1_Nowickia_ferox_genome_assembly,_chromosome:_3	AUGUSTUS	gene	42911747	42912076	.	+	.	ID=g13889;
OW387025.1_Nowickia_ferox_genome_assembly,_chromosome:_3	AUGUSTUS	mRNA	42911747	42912076	1	+	.	ID=g13889.t1;Parent=g13889;
OW387025.1_Nowickia_ferox_genome_assembly,_chromosome:_3	AUGUSTUS	start_codon	42911747	42911749	.	+	0	ID=g13889.t1.start1;Parent=g13889.t1;
OW387025.1_Nowickia_ferox_genome_assembly,_chromosome:_3	AUGUSTUS	CDS	42911747	42912076	1	+	0	ID=g13889.t1.CDS1;Parent=g13889.t1;
OW387025.1_Nowickia_ferox_genome_assembly,_chromosome:_3	AUGUSTUS	exon	42911747	42912076	.	+	.	ID=g13889.t1.exon1;Parent=g13889.t1;
OW387025.1_Nowickia_ferox_genome_assembly,_chromosome:_3	AUGUSTUS	stop_codon	42912074	42912076	.	+	0	ID=g13889.t1.stop1;Parent=g13889.t1;
OW387025.1_Nowickia_ferox_genome_assembly,_chromosome:_3	AUGUSTUS	gene	42912211	42913490	.	+	.	ID=g13890;
OW387025.1_Nowickia_ferox_genome_assembly,_chromosome:_3	AUGUSTUS	mRNA	42912211	42913490	0.21	+	.	ID=g13890.t1;Parent=g13890;
OW387025.1_Nowickia_ferox_genome_assembly,_chromosome:_3	AUGUSTUS	start_codon	42912211	42912213	.	+	0	ID=g13890.t1.start1;Parent=g13890.t1;
OW387025.1_Nowickia_ferox_genome_assembly,_chromosome:_3	AUGUSTUS	CDS	42912211	42912272	0.49	+	0	ID=g13890.t1.CDS1;Parent=g13890.t1;
OW387025.1_Nowickia_ferox_genome_assembly,_chromosome:_3	AUGUSTUS	exon	42912211	42912272	.	+	.	ID=g13890.t1.exon1;Parent=g13890.t1;
OW387025.1_Nowickia_ferox_genome_assembly,_chromosome:_3	AUGUSTUS	intron	42912273	42913088	0.53	+	.	ID=g13890.t1.intron1;Parent=g13890.t1;
OW387025.1_Nowickia_ferox_genome_assembly,_chromosome:_3	AUGUSTUS	CDS	42913089	42913271	0.26	+	1	ID=g13890.t1.CDS2;Parent=g13890.t1;
OW387025.1_Nowickia_ferox_genome_assembly,_chromosome:_3	AUGUSTUS	exon	42913089	42913271	.	+	.	ID=g13890.t1.exon2;Parent=g13890.t1;
OW387025.1_Nowickia_ferox_genome_assembly,_chromosome:_3	AUGUSTUS	intron	42913272	42913462	0.37	+	.	ID=g13890.t1.intron2;Parent=g13890.t1;
OW387025.1_Nowickia_ferox_genome_assembly,_chromosome:_3	AUGUSTUS	CDS	42913463	42913490	0.77	+	1	ID=g13890.t1.CDS3;Parent=g13890.t1;
OW387025.1_Nowickia_ferox_genome_assembly,_chromosome:_3	AUGUSTUS	exon	42913463	42913490	.	+	.	ID=g13890.t1.exon3;Parent=g13890.t1;
OW387025.1_Nowickia_ferox_genome_assembly,_chromosome:_3	AUGUSTUS	stop_codon	42913488	42913490	.	+	0	ID=g13890.t1.stop1;Parent=g13890.t1;
OW387025.1_Nowickia_ferox_genome_assembly,_chromosome:_3	AUGUSTUS	gene	42914563	42914892	.	-	.	ID=g13891;
OW387025.1_Nowickia_ferox_genome_assembly,_chromosome:_3	AUGUSTUS	mRNA	42914563	42914892	1	-	.	ID=g13891.t1;Parent=g13891;
OW387025.1_Nowickia_ferox_genome_assembly,_chromosome:_3	AUGUSTUS	stop_codon	42914563	42914565	.	-	0	ID=g13891.t1.stop1;Parent=g13891.t1;
OW387025.1_Nowickia_ferox_genome_assembly,_chromosome:_3	AUGUSTUS	CDS	42914563	42914892	1	-	0	ID=g13891.t1.CDS1;Parent=g13891.t1;
OW387025.1_Nowickia_ferox_genome_assembly,_chromosome:_3	AUGUSTUS	exon	42914563	42914892	.	-	.	ID=g13891.t1.exon1;Parent=g13891.t1;
OW387025.1_Nowickia_ferox_genome_assembly,_chromosome:_3	AUGUSTUS	start_codon	42914890	42914892	.	-	0	ID=g13891.t1.start1;Parent=g13891.t1;
OW387025.1_Nowickia_ferox_genome_assembly,_chromosome:_3	AUGUSTUS	gene	42922220	42922549	.	+	.	ID=g13892;
OW387025.1_Nowickia_ferox_genome_assembly,_chromosome:_3	AUGUSTUS	mRNA	42922220	42922549	1	+	.	ID=g13892.t1;Parent=g13892;
OW387025.1_Nowickia_ferox_genome_assembly,_chromosome:_3	AUGUSTUS	start_codon	42922220	42922222	.	+	0	ID=g13892.t1.start1;Parent=g13892.t1;
OW387025.1_Nowickia_ferox_genome_assembly,_chromosome:_3	AUGUSTUS	CDS	42922220	42922549	1	+	0	ID=g13892.t1.CDS1;Parent=g13892.t1;
OW387025.1_Nowickia_ferox_genome_assembly,_chromosome:_3	AUGUSTUS	exon	42922220	42922549	.	+	.	ID=g13892.t1.exon1;Parent=g13892.t1;
OW387025.1_Nowickia_ferox_genome_assembly,_chromosome:_3	AUGUSTUS	stop_codon	42922547	42922549	.	+	0	ID=g13892.t1.stop1;Parent=g13892.t1;
OW387025.1_Nowickia_ferox_genome_assembly,_chromosome:_3	AUGUSTUS	gene	42922684	42923963	.	+	.	ID=g13893;
OW387025.1_Nowickia_ferox_genome_assembly,_chromosome:_3	AUGUSTUS	mRNA	42922684	42923963	0.27	+	.	ID=g13893.t1;Parent=g13893;
OW387025.1_Nowickia_ferox_genome_assembly,_chromosome:_3	AUGUSTUS	start_codon	42922684	42922686	.	+	0	ID=g13893.t1.start1;Parent=g13893.t1;
OW387025.1_Nowickia_ferox_genome_assembly,_chromosome:_3	AUGUSTUS	CDS	42922684	42922745	0.66	+	0	ID=g13893.t1.CDS1;Parent=g13893.t1;
OW387025.1_Nowickia_ferox_genome_assembly,_chromosome:_3	AUGUSTUS	exon	42922684	42922745	.	+	.	ID=g13893.t1.exon1;Parent=g13893.t1;
OW387025.1_Nowickia_ferox_genome_assembly,_chromosome:_3	AUGUSTUS	intron	42922746	42923561	0.63	+	.	ID=g13893.t1.intron1;Parent=g13893.t1;
OW387025.1_Nowickia_ferox_genome_assembly,_chromosome:_3	AUGUSTUS	CDS	42923562	42923744	0.4	+	1	ID=g13893.t1.CDS2;Parent=g13893.t1;
OW387025.1_Nowickia_ferox_genome_assembly,_chromosome:_3	AUGUSTUS	exon	42923562	42923744	.	+	.	ID=g13893.t1.exon2;Parent=g13893.t1;
OW387025.1_Nowickia_ferox_genome_assembly,_chromosome:_3	AUGUSTUS	intron	42923745	42923935	0.43	+	.	ID=g13893.t1.intron2;Parent=g13893.t1;
OW387025.1_Nowickia_ferox_genome_assembly,_chromosome:_3	AUGUSTUS	CDS	42923936	42923963	0.71	+	1	ID=g13893.t1.CDS3;Parent=g13893.t1;
OW387025.1_Nowickia_ferox_genome_assembly,_chromosome:_3	AUGUSTUS	exon	42923936	42923963	.	+	.	ID=g13893.t1.exon3;Parent=g13893.t1;
OW387025.1_Nowickia_ferox_genome_assembly,_chromosome:_3	AUGUSTUS	stop_codon	42923961	42923963	.	+	0	ID=g13893.t1.stop1;Parent=g13893.t1;
OW387025.1_Nowickia_ferox_genome_assembly,_chromosome:_3	AUGUSTUS	gene	42925036	42925365	.	-	.	ID=g13894;
OW387025.1_Nowickia_ferox_genome_assembly,_chromosome:_3	AUGUSTUS	mRNA	42925036	42925365	1	-	.	ID=g13894.t1;Parent=g13894;
OW387025.1_Nowickia_ferox_genome_assembly,_chromosome:_3	AUGUSTUS	stop_codon	42925036	42925038	.	-	0	ID=g13894.t1.stop1;Parent=g13894.t1;
OW387025.1_Nowickia_ferox_genome_assembly,_chromosome:_3	AUGUSTUS	CDS	42925036	42925365	1	-	0	ID=g13894.t1.CDS1;Parent=g13894.t1;
OW387025.1_Nowickia_ferox_genome_assembly,_chromosome:_3	AUGUSTUS	exon	42925036	42925365	.	-	.	ID=g13894.t1.exon1;Parent=g13894.t1;
OW387025.1_Nowickia_ferox_genome_assembly,_chromosome:_3	AUGUSTUS	start_codon	42925363	42925365	.	-	0	ID=g13894.t1.start1;Parent=g13894.t1;
OW387025.1_Nowickia_ferox_genome_assembly,_chromosome:_3	AUGUSTUS	gene	42932198	42932644	.	+	.	ID=g13895;
OW387025.1_Nowickia_ferox_genome_assembly,_chromosome:_3	AUGUSTUS	mRNA	42932198	42932644	1	+	.	ID=g13895.t1;Parent=g13895;
OW387025.1_Nowickia_ferox_genome_assembly,_chromosome:_3	AUGUSTUS	start_codon	42932198	42932200	.	+	0	ID=g13895.t1.start1;Parent=g13895.t1;
OW387025.1_Nowickia_ferox_genome_assembly,_chromosome:_3	AUGUSTUS	CDS	42932198	42932644	1	+	0	ID=g13895.t1.CDS1;Parent=g13895.t1;
OW387025.1_Nowickia_ferox_genome_assembly,_chromosome:_3	AUGUSTUS	exon	42932198	42932644	.	+	.	ID=g13895.t1.exon1;Parent=g13895.t1;
OW387025.1_Nowickia_ferox_genome_assembly,_chromosome:_3	AUGUSTUS	stop_codon	42932642	42932644	.	+	0	ID=g13895.t1.stop1;Parent=g13895.t1;
OW387025.1_Nowickia_ferox_genome_assembly,_chromosome:_3	AUGUSTUS	gene	42933265	42933598	.	+	.	ID=g13896;
OW387025.1_Nowickia_ferox_genome_assembly,_chromosome:_3	AUGUSTUS	mRNA	42933265	42933598	0.58	+	.	ID=g13896.t1;Parent=g13896;
OW387025.1_Nowickia_ferox_genome_assembly,_chromosome:_3	AUGUSTUS	start_codon	42933265	42933267	.	+	0	ID=g13896.t1.start1;Parent=g13896.t1;
OW387025.1_Nowickia_ferox_genome_assembly,_chromosome:_3	AUGUSTUS	CDS	42933265	42933400	0.58	+	0	ID=g13896.t1.CDS1;Parent=g13896.t1;
OW387025.1_Nowickia_ferox_genome_assembly,_chromosome:_3	AUGUSTUS	exon	42933265	42933400	.	+	.	ID=g13896.t1.exon1;Parent=g13896.t1;
OW387025.1_Nowickia_ferox_genome_assembly,_chromosome:_3	AUGUSTUS	intron	42933401	42933461	0.58	+	.	ID=g13896.t1.intron1;Parent=g13896.t1;
OW387025.1_Nowickia_ferox_genome_assembly,_chromosome:_3	AUGUSTUS	CDS	42933462	42933598	0.58	+	2	ID=g13896.t1.CDS2;Parent=g13896.t1;
OW387025.1_Nowickia_ferox_genome_assembly,_chromosome:_3	AUGUSTUS	exon	42933462	42933598	.	+	.	ID=g13896.t1.exon2;Parent=g13896.t1;
OW387025.1_Nowickia_ferox_genome_assembly,_chromosome:_3	AUGUSTUS	stop_codon	42933596	42933598	.	+	0	ID=g13896.t1.stop1;Parent=g13896.t1;
OW387025.1_Nowickia_ferox_genome_assembly,_chromosome:_3	AUGUSTUS	gene	42933627	42934958	.	+	.	ID=g13897;
OW387025.1_Nowickia_ferox_genome_assembly,_chromosome:_3	AUGUSTUS	mRNA	42933627	42934958	1	+	.	ID=g13897.t1;Parent=g13897;
OW387025.1_Nowickia_ferox_genome_assembly,_chromosome:_3	AUGUSTUS	start_codon	42933627	42933629	.	+	0	ID=g13897.t1.start1;Parent=g13897.t1;
OW387025.1_Nowickia_ferox_genome_assembly,_chromosome:_3	AUGUSTUS	CDS	42933627	42934279	1	+	0	ID=g13897.t1.CDS1;Parent=g13897.t1;
OW387025.1_Nowickia_ferox_genome_assembly,_chromosome:_3	AUGUSTUS	exon	42933627	42934279	.	+	.	ID=g13897.t1.exon1;Parent=g13897.t1;
OW387025.1_Nowickia_ferox_genome_assembly,_chromosome:_3	AUGUSTUS	intron	42934280	42934342	1	+	.	ID=g13897.t1.intron1;Parent=g13897.t1;
OW387025.1_Nowickia_ferox_genome_assembly,_chromosome:_3	AUGUSTUS	CDS	42934343	42934958	1	+	1	ID=g13897.t1.CDS2;Parent=g13897.t1;
OW387025.1_Nowickia_ferox_genome_assembly,_chromosome:_3	AUGUSTUS	exon	42934343	42934958	.	+	.	ID=g13897.t1.exon2;Parent=g13897.t1;
OW387025.1_Nowickia_ferox_genome_assembly,_chromosome:_3	AUGUSTUS	stop_codon	42934956	42934958	.	+	0	ID=g13897.t1.stop1;Parent=g13897.t1;
OW387025.1_Nowickia_ferox_genome_assembly,_chromosome:_3	AUGUSTUS	gene	42935545	42936860	.	-	.	ID=g13898;
OW387025.1_Nowickia_ferox_genome_assembly,_chromosome:_3	AUGUSTUS	mRNA	42935545	42936860	0.7	-	.	ID=g13898.t1;Parent=g13898;
OW387025.1_Nowickia_ferox_genome_assembly,_chromosome:_3	AUGUSTUS	stop_codon	42935545	42935547	.	-	0	ID=g13898.t1.stop1;Parent=g13898.t1;
OW387025.1_Nowickia_ferox_genome_assembly,_chromosome:_3	AUGUSTUS	CDS	42935545	42936656	0.86	-	2	ID=g13898.t1.CDS1;Parent=g13898.t1;
OW387025.1_Nowickia_ferox_genome_assembly,_chromosome:_3	AUGUSTUS	exon	42935545	42936656	.	-	.	ID=g13898.t1.exon1;Parent=g13898.t1;
OW387025.1_Nowickia_ferox_genome_assembly,_chromosome:_3	AUGUSTUS	intron	42936657	42936730	0.9	-	.	ID=g13898.t1.intron1;Parent=g13898.t1;
OW387025.1_Nowickia_ferox_genome_assembly,_chromosome:_3	AUGUSTUS	CDS	42936731	42936860	0.8	-	0	ID=g13898.t1.CDS2;Parent=g13898.t1;
OW387025.1_Nowickia_ferox_genome_assembly,_chromosome:_3	AUGUSTUS	exon	42936731	42936860	.	-	.	ID=g13898.t1.exon2;Parent=g13898.t1;
OW387025.1_Nowickia_ferox_genome_assembly,_chromosome:_3	AUGUSTUS	start_codon	42936858	42936860	.	-	0	ID=g13898.t1.start1;Parent=g13898.t1;
OW387025.1_Nowickia_ferox_genome_assembly,_chromosome:_3	AUGUSTUS	gene	42935545	42937212	.	-	.	ID=g13899;
OW387025.1_Nowickia_ferox_genome_assembly,_chromosome:_3	AUGUSTUS	mRNA	42935545	42937212	1	-	.	ID=g13899.t1;Parent=g13899;
OW387025.1_Nowickia_ferox_genome_assembly,_chromosome:_3	AUGUSTUS	stop_codon	42935545	42935547	.	-	0	ID=g13899.t1.stop1;Parent=g13899.t1;
OW387025.1_Nowickia_ferox_genome_assembly,_chromosome:_3	AUGUSTUS	CDS	42935545	42937212	1	-	0	ID=g13899.t1.CDS1;Parent=g13899.t1;
OW387025.1_Nowickia_ferox_genome_assembly,_chromosome:_3	AUGUSTUS	exon	42935545	42937212	.	-	.	ID=g13899.t1.exon1;Parent=g13899.t1;
OW387025.1_Nowickia_ferox_genome_assembly,_chromosome:_3	AUGUSTUS	start_codon	42937210	42937212	.	-	0	ID=g13899.t1.start1;Parent=g13899.t1;
OW387025.1_Nowickia_ferox_genome_assembly,_chromosome:_3	AUGUSTUS	mRNA	42935545	42937125	0.89	-	.	ID=g13899.t2;Parent=g13899;
OW387025.1_Nowickia_ferox_genome_assembly,_chromosome:_3	AUGUSTUS	stop_codon	42935545	42935547	.	-	0	ID=g13899.t2.stop1;Parent=g13899.t2;
OW387025.1_Nowickia_ferox_genome_assembly,_chromosome:_3	AUGUSTUS	CDS	42935545	42937125	0.89	-	0	ID=g13899.t2.CDS1;Parent=g13899.t2;
OW387025.1_Nowickia_ferox_genome_assembly,_chromosome:_3	AUGUSTUS	exon	42935545	42937125	.	-	.	ID=g13899.t2.exon1;Parent=g13899.t2;
OW387025.1_Nowickia_ferox_genome_assembly,_chromosome:_3	AUGUSTUS	start_codon	42937123	42937125	.	-	0	ID=g13899.t2.start1;Parent=g13899.t2;
OW387025.1_Nowickia_ferox_genome_assembly,_chromosome:_3	AUGUSTUS	gene	42993939	42996527	.	+	.	ID=g13900;
OW387025.1_Nowickia_ferox_genome_assembly,_chromosome:_3	AUGUSTUS	mRNA	42993939	42996527	0.93	+	.	ID=g13900.t1;Parent=g13900;
OW387025.1_Nowickia_ferox_genome_assembly,_chromosome:_3	AUGUSTUS	start_codon	42993939	42993941	.	+	0	ID=g13900.t1.start1;Parent=g13900.t1;
OW387025.1_Nowickia_ferox_genome_assembly,_chromosome:_3	AUGUSTUS	CDS	42993939	42996527	0.93	+	0	ID=g13900.t1.CDS1;Parent=g13900.t1;
OW387025.1_Nowickia_ferox_genome_assembly,_chromosome:_3	AUGUSTUS	exon	42993939	42996527	.	+	.	ID=g13900.t1.exon1;Parent=g13900.t1;
OW387025.1_Nowickia_ferox_genome_assembly,_chromosome:_3	AUGUSTUS	stop_codon	42996525	42996527	.	+	0	ID=g13900.t1.stop1;Parent=g13900.t1;
OW387025.1_Nowickia_ferox_genome_assembly,_chromosome:_3	AUGUSTUS	gene	42997938	43001867	.	+	.	ID=g13901;
OW387025.1_Nowickia_ferox_genome_assembly,_chromosome:_3	AUGUSTUS	mRNA	42997938	43001867	0.35	+	.	ID=g13901.t1;Parent=g13901;
OW387025.1_Nowickia_ferox_genome_assembly,_chromosome:_3	AUGUSTUS	start_codon	42997938	42997940	.	+	0	ID=g13901.t1.start1;Parent=g13901.t1;
OW387025.1_Nowickia_ferox_genome_assembly,_chromosome:_3	AUGUSTUS	CDS	42997938	42997980	1	+	0	ID=g13901.t1.CDS1;Parent=g13901.t1;
OW387025.1_Nowickia_ferox_genome_assembly,_chromosome:_3	AUGUSTUS	exon	42997938	42997980	.	+	.	ID=g13901.t1.exon1;Parent=g13901.t1;
OW387025.1_Nowickia_ferox_genome_assembly,_chromosome:_3	AUGUSTUS	intron	42997981	42999966	0.71	+	.	ID=g13901.t1.intron1;Parent=g13901.t1;
OW387025.1_Nowickia_ferox_genome_assembly,_chromosome:_3	AUGUSTUS	CDS	42999967	43000253	0.36	+	2	ID=g13901.t1.CDS2;Parent=g13901.t1;
OW387025.1_Nowickia_ferox_genome_assembly,_chromosome:_3	AUGUSTUS	exon	42999967	43000253	.	+	.	ID=g13901.t1.exon2;Parent=g13901.t1;
OW387025.1_Nowickia_ferox_genome_assembly,_chromosome:_3	AUGUSTUS	intron	43000254	43000844	0.53	+	.	ID=g13901.t1.intron2;Parent=g13901.t1;
OW387025.1_Nowickia_ferox_genome_assembly,_chromosome:_3	AUGUSTUS	CDS	43000845	43001867	0.6	+	0	ID=g13901.t1.CDS3;Parent=g13901.t1;
OW387025.1_Nowickia_ferox_genome_assembly,_chromosome:_3	AUGUSTUS	exon	43000845	43001867	.	+	.	ID=g13901.t1.exon3;Parent=g13901.t1;
OW387025.1_Nowickia_ferox_genome_assembly,_chromosome:_3	AUGUSTUS	stop_codon	43001865	43001867	.	+	0	ID=g13901.t1.stop1;Parent=g13901.t1;
OW387025.1_Nowickia_ferox_genome_assembly,_chromosome:_3	AUGUSTUS	gene	43016487	43020416	.	-	.	ID=g13902;
OW387025.1_Nowickia_ferox_genome_assembly,_chromosome:_3	AUGUSTUS	mRNA	43016487	43020416	0.34	-	.	ID=g13902.t1;Parent=g13902;
OW387025.1_Nowickia_ferox_genome_assembly,_chromosome:_3	AUGUSTUS	stop_codon	43016487	43016489	.	-	0	ID=g13902.t1.stop1;Parent=g13902.t1;
OW387025.1_Nowickia_ferox_genome_assembly,_chromosome:_3	AUGUSTUS	CDS	43016487	43017509	0.58	-	0	ID=g13902.t1.CDS1;Parent=g13902.t1;
OW387025.1_Nowickia_ferox_genome_assembly,_chromosome:_3	AUGUSTUS	exon	43016487	43017509	.	-	.	ID=g13902.t1.exon1;Parent=g13902.t1;
OW387025.1_Nowickia_ferox_genome_assembly,_chromosome:_3	AUGUSTUS	intron	43017510	43018100	0.51	-	.	ID=g13902.t1.intron1;Parent=g13902.t1;
OW387025.1_Nowickia_ferox_genome_assembly,_chromosome:_3	AUGUSTUS	CDS	43018101	43018387	0.34	-	2	ID=g13902.t1.CDS2;Parent=g13902.t1;
OW387025.1_Nowickia_ferox_genome_assembly,_chromosome:_3	AUGUSTUS	exon	43018101	43018387	.	-	.	ID=g13902.t1.exon2;Parent=g13902.t1;
OW387025.1_Nowickia_ferox_genome_assembly,_chromosome:_3	AUGUSTUS	intron	43018388	43020373	0.65	-	.	ID=g13902.t1.intron2;Parent=g13902.t1;
OW387025.1_Nowickia_ferox_genome_assembly,_chromosome:_3	AUGUSTUS	CDS	43020374	43020416	1	-	0	ID=g13902.t1.CDS3;Parent=g13902.t1;
OW387025.1_Nowickia_ferox_genome_assembly,_chromosome:_3	AUGUSTUS	exon	43020374	43020416	.	-	.	ID=g13902.t1.exon3;Parent=g13902.t1;
OW387025.1_Nowickia_ferox_genome_assembly,_chromosome:_3	AUGUSTUS	start_codon	43020414	43020416	.	-	0	ID=g13902.t1.start1;Parent=g13902.t1;
OW387025.1_Nowickia_ferox_genome_assembly,_chromosome:_3	AUGUSTUS	gene	43382188	43382718	.	-	.	ID=g13903;
OW387025.1_Nowickia_ferox_genome_assembly,_chromosome:_3	AUGUSTUS	mRNA	43382188	43382718	1	-	.	ID=g13903.t1;Parent=g13903;
OW387025.1_Nowickia_ferox_genome_assembly,_chromosome:_3	AUGUSTUS	stop_codon	43382188	43382190	.	-	0	ID=g13903.t1.stop1;Parent=g13903.t1;
OW387025.1_Nowickia_ferox_genome_assembly,_chromosome:_3	AUGUSTUS	CDS	43382188	43382718	1	-	0	ID=g13903.t1.CDS1;Parent=g13903.t1;
OW387025.1_Nowickia_ferox_genome_assembly,_chromosome:_3	AUGUSTUS	exon	43382188	43382718	.	-	.	ID=g13903.t1.exon1;Parent=g13903.t1;
OW387025.1_Nowickia_ferox_genome_assembly,_chromosome:_3	AUGUSTUS	start_codon	43382716	43382718	.	-	0	ID=g13903.t1.start1;Parent=g13903.t1;
OW387025.1_Nowickia_ferox_genome_assembly,_chromosome:_3	AUGUSTUS	gene	43441132	43442160	.	-	.	ID=g13904;
OW387025.1_Nowickia_ferox_genome_assembly,_chromosome:_3	AUGUSTUS	mRNA	43441132	43442160	1	-	.	ID=g13904.t1;Parent=g13904;
OW387025.1_Nowickia_ferox_genome_assembly,_chromosome:_3	AUGUSTUS	stop_codon	43441132	43441134	.	-	0	ID=g13904.t1.stop1;Parent=g13904.t1;
OW387025.1_Nowickia_ferox_genome_assembly,_chromosome:_3	AUGUSTUS	CDS	43441132	43442160	1	-	0	ID=g13904.t1.CDS1;Parent=g13904.t1;
OW387025.1_Nowickia_ferox_genome_assembly,_chromosome:_3	AUGUSTUS	exon	43441132	43442160	.	-	.	ID=g13904.t1.exon1;Parent=g13904.t1;
OW387025.1_Nowickia_ferox_genome_assembly,_chromosome:_3	AUGUSTUS	start_codon	43442158	43442160	.	-	0	ID=g13904.t1.start1;Parent=g13904.t1;
OW387025.1_Nowickia_ferox_genome_assembly,_chromosome:_3	AUGUSTUS	gene	43737760	43738785	.	+	.	ID=g13905;
OW387025.1_Nowickia_ferox_genome_assembly,_chromosome:_3	AUGUSTUS	mRNA	43737760	43738785	1	+	.	ID=g13905.t1;Parent=g13905;
OW387025.1_Nowickia_ferox_genome_assembly,_chromosome:_3	AUGUSTUS	start_codon	43737760	43737762	.	+	0	ID=g13905.t1.start1;Parent=g13905.t1;
OW387025.1_Nowickia_ferox_genome_assembly,_chromosome:_3	AUGUSTUS	CDS	43737760	43738785	1	+	0	ID=g13905.t1.CDS1;Parent=g13905.t1;
OW387025.1_Nowickia_ferox_genome_assembly,_chromosome:_3	AUGUSTUS	exon	43737760	43738785	.	+	.	ID=g13905.t1.exon1;Parent=g13905.t1;
OW387025.1_Nowickia_ferox_genome_assembly,_chromosome:_3	AUGUSTUS	stop_codon	43738783	43738785	.	+	0	ID=g13905.t1.stop1;Parent=g13905.t1;
OW387025.1_Nowickia_ferox_genome_assembly,_chromosome:_3	AUGUSTUS	gene	43738902	43742126	.	+	.	ID=g13906;
OW387025.1_Nowickia_ferox_genome_assembly,_chromosome:_3	AUGUSTUS	mRNA	43741074	43742126	1	+	.	ID=g13906.t1;Parent=g13906;
OW387025.1_Nowickia_ferox_genome_assembly,_chromosome:_3	AUGUSTUS	start_codon	43741074	43741076	.	+	0	ID=g13906.t1.start1;Parent=g13906.t1;
OW387025.1_Nowickia_ferox_genome_assembly,_chromosome:_3	AUGUSTUS	CDS	43741074	43742126	1	+	0	ID=g13906.t1.CDS1;Parent=g13906.t1;
OW387025.1_Nowickia_ferox_genome_assembly,_chromosome:_3	AUGUSTUS	exon	43741074	43742126	.	+	.	ID=g13906.t1.exon1;Parent=g13906.t1;
OW387025.1_Nowickia_ferox_genome_assembly,_chromosome:_3	AUGUSTUS	stop_codon	43742124	43742126	.	+	0	ID=g13906.t1.stop1;Parent=g13906.t1;
OW387025.1_Nowickia_ferox_genome_assembly,_chromosome:_3	AUGUSTUS	mRNA	43738902	43742126	0.99	+	.	ID=g13906.t2;Parent=g13906;
OW387025.1_Nowickia_ferox_genome_assembly,_chromosome:_3	AUGUSTUS	start_codon	43738902	43738904	.	+	0	ID=g13906.t2.start1;Parent=g13906.t2;
OW387025.1_Nowickia_ferox_genome_assembly,_chromosome:_3	AUGUSTUS	CDS	43738902	43742126	0.99	+	0	ID=g13906.t2.CDS1;Parent=g13906.t2;
OW387025.1_Nowickia_ferox_genome_assembly,_chromosome:_3	AUGUSTUS	exon	43738902	43742126	.	+	.	ID=g13906.t2.exon1;Parent=g13906.t2;
OW387025.1_Nowickia_ferox_genome_assembly,_chromosome:_3	AUGUSTUS	stop_codon	43742124	43742126	.	+	0	ID=g13906.t2.stop1;Parent=g13906.t2;
OW387025.1_Nowickia_ferox_genome_assembly,_chromosome:_3	AUGUSTUS	mRNA	43739634	43740738	0.32	+	.	ID=g13906.t3;Parent=g13906;
OW387025.1_Nowickia_ferox_genome_assembly,_chromosome:_3	AUGUSTUS	start_codon	43739634	43739636	.	+	0	ID=g13906.t3.start1;Parent=g13906.t3;
OW387025.1_Nowickia_ferox_genome_assembly,_chromosome:_3	AUGUSTUS	CDS	43739634	43740645	0.37	+	0	ID=g13906.t3.CDS1;Parent=g13906.t3;
OW387025.1_Nowickia_ferox_genome_assembly,_chromosome:_3	AUGUSTUS	exon	43739634	43740645	.	+	.	ID=g13906.t3.exon1;Parent=g13906.t3;
OW387025.1_Nowickia_ferox_genome_assembly,_chromosome:_3	AUGUSTUS	intron	43740646	43740712	0.32	+	.	ID=g13906.t3.intron1;Parent=g13906.t3;
OW387025.1_Nowickia_ferox_genome_assembly,_chromosome:_3	AUGUSTUS	CDS	43740713	43740738	0.32	+	2	ID=g13906.t3.CDS2;Parent=g13906.t3;
OW387025.1_Nowickia_ferox_genome_assembly,_chromosome:_3	AUGUSTUS	exon	43740713	43740738	.	+	.	ID=g13906.t3.exon2;Parent=g13906.t3;
OW387025.1_Nowickia_ferox_genome_assembly,_chromosome:_3	AUGUSTUS	stop_codon	43740736	43740738	.	+	0	ID=g13906.t3.stop1;Parent=g13906.t3;
OW387025.1_Nowickia_ferox_genome_assembly,_chromosome:_3	AUGUSTUS	gene	43748812	43749837	.	+	.	ID=g13907;
OW387025.1_Nowickia_ferox_genome_assembly,_chromosome:_3	AUGUSTUS	mRNA	43748812	43749837	1	+	.	ID=g13907.t1;Parent=g13907;
OW387025.1_Nowickia_ferox_genome_assembly,_chromosome:_3	AUGUSTUS	start_codon	43748812	43748814	.	+	0	ID=g13907.t1.start1;Parent=g13907.t1;
OW387025.1_Nowickia_ferox_genome_assembly,_chromosome:_3	AUGUSTUS	CDS	43748812	43749837	1	+	0	ID=g13907.t1.CDS1;Parent=g13907.t1;
OW387025.1_Nowickia_ferox_genome_assembly,_chromosome:_3	AUGUSTUS	exon	43748812	43749837	.	+	.	ID=g13907.t1.exon1;Parent=g13907.t1;
OW387025.1_Nowickia_ferox_genome_assembly,_chromosome:_3	AUGUSTUS	stop_codon	43749835	43749837	.	+	0	ID=g13907.t1.stop1;Parent=g13907.t1;
OW387025.1_Nowickia_ferox_genome_assembly,_chromosome:_3	AUGUSTUS	gene	43775065	43776610	.	+	.	ID=g13908;
OW387025.1_Nowickia_ferox_genome_assembly,_chromosome:_3	AUGUSTUS	mRNA	43775065	43775796	1	+	.	ID=g13908.t1;Parent=g13908;
OW387025.1_Nowickia_ferox_genome_assembly,_chromosome:_3	AUGUSTUS	start_codon	43775065	43775067	.	+	0	ID=g13908.t1.start1;Parent=g13908.t1;
OW387025.1_Nowickia_ferox_genome_assembly,_chromosome:_3	AUGUSTUS	CDS	43775065	43775796	1	+	0	ID=g13908.t1.CDS1;Parent=g13908.t1;
OW387025.1_Nowickia_ferox_genome_assembly,_chromosome:_3	AUGUSTUS	exon	43775065	43775796	.	+	.	ID=g13908.t1.exon1;Parent=g13908.t1;
OW387025.1_Nowickia_ferox_genome_assembly,_chromosome:_3	AUGUSTUS	stop_codon	43775794	43775796	.	+	0	ID=g13908.t1.stop1;Parent=g13908.t1;
OW387025.1_Nowickia_ferox_genome_assembly,_chromosome:_3	AUGUSTUS	mRNA	43775065	43776610	0.3	+	.	ID=g13908.t2;Parent=g13908;
OW387025.1_Nowickia_ferox_genome_assembly,_chromosome:_3	AUGUSTUS	start_codon	43775065	43775067	.	+	0	ID=g13908.t2.start1;Parent=g13908.t2;
OW387025.1_Nowickia_ferox_genome_assembly,_chromosome:_3	AUGUSTUS	CDS	43775065	43775547	0.3	+	0	ID=g13908.t2.CDS1;Parent=g13908.t2;
OW387025.1_Nowickia_ferox_genome_assembly,_chromosome:_3	AUGUSTUS	exon	43775065	43775547	.	+	.	ID=g13908.t2.exon1;Parent=g13908.t2;
OW387025.1_Nowickia_ferox_genome_assembly,_chromosome:_3	AUGUSTUS	intron	43775548	43775722	0.45	+	.	ID=g13908.t2.intron1;Parent=g13908.t2;
OW387025.1_Nowickia_ferox_genome_assembly,_chromosome:_3	AUGUSTUS	CDS	43775723	43776610	0.55	+	0	ID=g13908.t2.CDS2;Parent=g13908.t2;
OW387025.1_Nowickia_ferox_genome_assembly,_chromosome:_3	AUGUSTUS	exon	43775723	43776610	.	+	.	ID=g13908.t2.exon2;Parent=g13908.t2;
OW387025.1_Nowickia_ferox_genome_assembly,_chromosome:_3	AUGUSTUS	stop_codon	43776608	43776610	.	+	0	ID=g13908.t2.stop1;Parent=g13908.t2;
OW387025.1_Nowickia_ferox_genome_assembly,_chromosome:_3	AUGUSTUS	mRNA	43775750	43776610	0.42	+	.	ID=g13908.t3;Parent=g13908;
OW387025.1_Nowickia_ferox_genome_assembly,_chromosome:_3	AUGUSTUS	start_codon	43775750	43775752	.	+	0	ID=g13908.t3.start1;Parent=g13908.t3;
OW387025.1_Nowickia_ferox_genome_assembly,_chromosome:_3	AUGUSTUS	CDS	43775750	43776610	0.42	+	0	ID=g13908.t3.CDS1;Parent=g13908.t3;
OW387025.1_Nowickia_ferox_genome_assembly,_chromosome:_3	AUGUSTUS	exon	43775750	43776610	.	+	.	ID=g13908.t3.exon1;Parent=g13908.t3;
OW387025.1_Nowickia_ferox_genome_assembly,_chromosome:_3	AUGUSTUS	stop_codon	43776608	43776610	.	+	0	ID=g13908.t3.stop1;Parent=g13908.t3;
OW387025.1_Nowickia_ferox_genome_assembly,_chromosome:_3	AUGUSTUS	gene	44129616	44132766	.	-	.	ID=g13909;
OW387025.1_Nowickia_ferox_genome_assembly,_chromosome:_3	AUGUSTUS	mRNA	44129616	44132766	0.43	-	.	ID=g13909.t1;Parent=g13909;
OW387025.1_Nowickia_ferox_genome_assembly,_chromosome:_3	AUGUSTUS	stop_codon	44129616	44129618	.	-	0	ID=g13909.t1.stop1;Parent=g13909.t1;
OW387025.1_Nowickia_ferox_genome_assembly,_chromosome:_3	AUGUSTUS	CDS	44129616	44129776	0.71	-	2	ID=g13909.t1.CDS1;Parent=g13909.t1;
OW387025.1_Nowickia_ferox_genome_assembly,_chromosome:_3	AUGUSTUS	exon	44129616	44129776	.	-	.	ID=g13909.t1.exon1;Parent=g13909.t1;
OW387025.1_Nowickia_ferox_genome_assembly,_chromosome:_3	AUGUSTUS	intron	44129777	44130512	0.71	-	.	ID=g13909.t1.intron1;Parent=g13909.t1;
OW387025.1_Nowickia_ferox_genome_assembly,_chromosome:_3	AUGUSTUS	CDS	44130513	44131373	0.65	-	2	ID=g13909.t1.CDS2;Parent=g13909.t1;
OW387025.1_Nowickia_ferox_genome_assembly,_chromosome:_3	AUGUSTUS	exon	44130513	44131373	.	-	.	ID=g13909.t1.exon2;Parent=g13909.t1;
OW387025.1_Nowickia_ferox_genome_assembly,_chromosome:_3	AUGUSTUS	intron	44131374	44131874	0.67	-	.	ID=g13909.t1.intron2;Parent=g13909.t1;
OW387025.1_Nowickia_ferox_genome_assembly,_chromosome:_3	AUGUSTUS	CDS	44131875	44132571	0.99	-	0	ID=g13909.t1.CDS3;Parent=g13909.t1;
OW387025.1_Nowickia_ferox_genome_assembly,_chromosome:_3	AUGUSTUS	exon	44131875	44132571	.	-	.	ID=g13909.t1.exon3;Parent=g13909.t1;
OW387025.1_Nowickia_ferox_genome_assembly,_chromosome:_3	AUGUSTUS	intron	44132572	44132667	1	-	.	ID=g13909.t1.intron3;Parent=g13909.t1;
OW387025.1_Nowickia_ferox_genome_assembly,_chromosome:_3	AUGUSTUS	CDS	44132668	44132766	1	-	0	ID=g13909.t1.CDS4;Parent=g13909.t1;
OW387025.1_Nowickia_ferox_genome_assembly,_chromosome:_3	AUGUSTUS	exon	44132668	44132766	.	-	.	ID=g13909.t1.exon4;Parent=g13909.t1;
OW387025.1_Nowickia_ferox_genome_assembly,_chromosome:_3	AUGUSTUS	start_codon	44132764	44132766	.	-	0	ID=g13909.t1.start1;Parent=g13909.t1;
OW387025.1_Nowickia_ferox_genome_assembly,_chromosome:_3	AUGUSTUS	mRNA	44129616	44132766	0.34	-	.	ID=g13909.t2;Parent=g13909;
OW387025.1_Nowickia_ferox_genome_assembly,_chromosome:_3	AUGUSTUS	stop_codon	44129616	44129618	.	-	0	ID=g13909.t2.stop1;Parent=g13909.t2;
OW387025.1_Nowickia_ferox_genome_assembly,_chromosome:_3	AUGUSTUS	CDS	44129616	44129776	0.58	-	2	ID=g13909.t2.CDS1;Parent=g13909.t2;
OW387025.1_Nowickia_ferox_genome_assembly,_chromosome:_3	AUGUSTUS	exon	44129616	44129776	.	-	.	ID=g13909.t2.exon1;Parent=g13909.t2;
OW387025.1_Nowickia_ferox_genome_assembly,_chromosome:_3	AUGUSTUS	intron	44129777	44130512	0.58	-	.	ID=g13909.t2.intron1;Parent=g13909.t2;
OW387025.1_Nowickia_ferox_genome_assembly,_chromosome:_3	AUGUSTUS	CDS	44130513	44131337	0.81	-	2	ID=g13909.t2.CDS2;Parent=g13909.t2;
OW387025.1_Nowickia_ferox_genome_assembly,_chromosome:_3	AUGUSTUS	exon	44130513	44131337	.	-	.	ID=g13909.t2.exon2;Parent=g13909.t2;
OW387025.1_Nowickia_ferox_genome_assembly,_chromosome:_3	AUGUSTUS	intron	44131338	44131400	0.76	-	.	ID=g13909.t2.intron2;Parent=g13909.t2;
OW387025.1_Nowickia_ferox_genome_assembly,_chromosome:_3	AUGUSTUS	CDS	44131401	44131736	0.62	-	2	ID=g13909.t2.CDS3;Parent=g13909.t2;
OW387025.1_Nowickia_ferox_genome_assembly,_chromosome:_3	AUGUSTUS	exon	44131401	44131736	.	-	.	ID=g13909.t2.exon3;Parent=g13909.t2;
OW387025.1_Nowickia_ferox_genome_assembly,_chromosome:_3	AUGUSTUS	intron	44131737	44131874	0.64	-	.	ID=g13909.t2.intron3;Parent=g13909.t2;
OW387025.1_Nowickia_ferox_genome_assembly,_chromosome:_3	AUGUSTUS	CDS	44131875	44132571	0.73	-	0	ID=g13909.t2.CDS4;Parent=g13909.t2;
OW387025.1_Nowickia_ferox_genome_assembly,_chromosome:_3	AUGUSTUS	exon	44131875	44132571	.	-	.	ID=g13909.t2.exon4;Parent=g13909.t2;
OW387025.1_Nowickia_ferox_genome_assembly,_chromosome:_3	AUGUSTUS	intron	44132572	44132667	1	-	.	ID=g13909.t2.intron4;Parent=g13909.t2;
OW387025.1_Nowickia_ferox_genome_assembly,_chromosome:_3	AUGUSTUS	CDS	44132668	44132766	1	-	0	ID=g13909.t2.CDS5;Parent=g13909.t2;
OW387025.1_Nowickia_ferox_genome_assembly,_chromosome:_3	AUGUSTUS	exon	44132668	44132766	.	-	.	ID=g13909.t2.exon5;Parent=g13909.t2;
OW387025.1_Nowickia_ferox_genome_assembly,_chromosome:_3	AUGUSTUS	start_codon	44132764	44132766	.	-	0	ID=g13909.t2.start1;Parent=g13909.t2;
OW387025.1_Nowickia_ferox_genome_assembly,_chromosome:_3	AUGUSTUS	mRNA	44129616	44132766	0.52	-	.	ID=g13909.t3;Parent=g13909;
OW387025.1_Nowickia_ferox_genome_assembly,_chromosome:_3	AUGUSTUS	stop_codon	44129616	44129618	.	-	0	ID=g13909.t3.stop1;Parent=g13909.t3;
OW387025.1_Nowickia_ferox_genome_assembly,_chromosome:_3	AUGUSTUS	CDS	44129616	44129776	0.7	-	2	ID=g13909.t3.CDS1;Parent=g13909.t3;
OW387025.1_Nowickia_ferox_genome_assembly,_chromosome:_3	AUGUSTUS	exon	44129616	44129776	.	-	.	ID=g13909.t3.exon1;Parent=g13909.t3;
OW387025.1_Nowickia_ferox_genome_assembly,_chromosome:_3	AUGUSTUS	intron	44129777	44130512	0.7	-	.	ID=g13909.t3.intron1;Parent=g13909.t3;
OW387025.1_Nowickia_ferox_genome_assembly,_chromosome:_3	AUGUSTUS	CDS	44130513	44131337	0.9	-	2	ID=g13909.t3.CDS2;Parent=g13909.t3;
OW387025.1_Nowickia_ferox_genome_assembly,_chromosome:_3	AUGUSTUS	exon	44130513	44131337	.	-	.	ID=g13909.t3.exon2;Parent=g13909.t3;
OW387025.1_Nowickia_ferox_genome_assembly,_chromosome:_3	AUGUSTUS	intron	44131338	44131400	0.95	-	.	ID=g13909.t3.intron2;Parent=g13909.t3;
OW387025.1_Nowickia_ferox_genome_assembly,_chromosome:_3	AUGUSTUS	CDS	44131401	44131481	0.8	-	2	ID=g13909.t3.CDS3;Parent=g13909.t3;
OW387025.1_Nowickia_ferox_genome_assembly,_chromosome:_3	AUGUSTUS	exon	44131401	44131481	.	-	.	ID=g13909.t3.exon3;Parent=g13909.t3;
OW387025.1_Nowickia_ferox_genome_assembly,_chromosome:_3	AUGUSTUS	intron	44131482	44131874	0.79	-	.	ID=g13909.t3.intron3;Parent=g13909.t3;
OW387025.1_Nowickia_ferox_genome_assembly,_chromosome:_3	AUGUSTUS	CDS	44131875	44132571	0.94	-	0	ID=g13909.t3.CDS4;Parent=g13909.t3;
OW387025.1_Nowickia_ferox_genome_assembly,_chromosome:_3	AUGUSTUS	exon	44131875	44132571	.	-	.	ID=g13909.t3.exon4;Parent=g13909.t3;
OW387025.1_Nowickia_ferox_genome_assembly,_chromosome:_3	AUGUSTUS	intron	44132572	44132667	1	-	.	ID=g13909.t3.intron4;Parent=g13909.t3;
OW387025.1_Nowickia_ferox_genome_assembly,_chromosome:_3	AUGUSTUS	CDS	44132668	44132766	1	-	0	ID=g13909.t3.CDS5;Parent=g13909.t3;
OW387025.1_Nowickia_ferox_genome_assembly,_chromosome:_3	AUGUSTUS	exon	44132668	44132766	.	-	.	ID=g13909.t3.exon5;Parent=g13909.t3;
OW387025.1_Nowickia_ferox_genome_assembly,_chromosome:_3	AUGUSTUS	start_codon	44132764	44132766	.	-	0	ID=g13909.t3.start1;Parent=g13909.t3;
OW387025.1_Nowickia_ferox_genome_assembly,_chromosome:_3	GeneMark.hmm3	mRNA	44130397	44132541	.	-	.	ID=g13909.t4;Parent=g13909;
OW387025.1_Nowickia_ferox_genome_assembly,_chromosome:_3	GeneMark.hmm3	stop_codon	44130397	44130399	.	-	0	ID=g13909.t4.stop1;Parent=g13909.t4;
OW387025.1_Nowickia_ferox_genome_assembly,_chromosome:_3	GeneMark.hmm3	CDS	44130397	44131373	.	-	2	ID=g13909.t4.CDS1;Parent=g13909.t4;
OW387025.1_Nowickia_ferox_genome_assembly,_chromosome:_3	GeneMark.hmm3	exon	44130397	44131373	0	-	.	ID=g13909.t4.exon1;Parent=g13909.t4;
OW387025.1_Nowickia_ferox_genome_assembly,_chromosome:_3	GeneMark.hmm3	intron	44131374	44131874	.	-	0	ID=g13909.t4.intron1;Parent=g13909.t4;
OW387025.1_Nowickia_ferox_genome_assembly,_chromosome:_3	GeneMark.hmm3	CDS	44131875	44132541	.	-	0	ID=g13909.t4.CDS2;Parent=g13909.t4;
OW387025.1_Nowickia_ferox_genome_assembly,_chromosome:_3	GeneMark.hmm3	exon	44131875	44132541	0	-	.	ID=g13909.t4.exon2;Parent=g13909.t4;
OW387025.1_Nowickia_ferox_genome_assembly,_chromosome:_3	GeneMark.hmm3	start_codon	44132539	44132541	.	-	0	ID=g13909.t4.start1;Parent=g13909.t4;
OW387025.1_Nowickia_ferox_genome_assembly,_chromosome:_3	AUGUSTUS	gene	44132849	44135419	.	+	.	ID=g13910;
OW387025.1_Nowickia_ferox_genome_assembly,_chromosome:_3	AUGUSTUS	mRNA	44132849	44135419	1	+	.	ID=g13910.t1;Parent=g13910;
OW387025.1_Nowickia_ferox_genome_assembly,_chromosome:_3	AUGUSTUS	start_codon	44132849	44132851	.	+	0	ID=g13910.t1.start1;Parent=g13910.t1;
OW387025.1_Nowickia_ferox_genome_assembly,_chromosome:_3	AUGUSTUS	CDS	44132849	44135419	1	+	0	ID=g13910.t1.CDS1;Parent=g13910.t1;
OW387025.1_Nowickia_ferox_genome_assembly,_chromosome:_3	AUGUSTUS	exon	44132849	44135419	.	+	.	ID=g13910.t1.exon1;Parent=g13910.t1;
OW387025.1_Nowickia_ferox_genome_assembly,_chromosome:_3	AUGUSTUS	stop_codon	44135417	44135419	.	+	0	ID=g13910.t1.stop1;Parent=g13910.t1;
OW387025.1_Nowickia_ferox_genome_assembly,_chromosome:_3	AUGUSTUS	gene	44198812	44199510	.	+	.	ID=g13911;
OW387025.1_Nowickia_ferox_genome_assembly,_chromosome:_3	AUGUSTUS	mRNA	44198812	44199510	1	+	.	ID=g13911.t1;Parent=g13911;
OW387025.1_Nowickia_ferox_genome_assembly,_chromosome:_3	AUGUSTUS	start_codon	44198812	44198814	.	+	0	ID=g13911.t1.start1;Parent=g13911.t1;
OW387025.1_Nowickia_ferox_genome_assembly,_chromosome:_3	AUGUSTUS	CDS	44198812	44199510	1	+	0	ID=g13911.t1.CDS1;Parent=g13911.t1;
OW387025.1_Nowickia_ferox_genome_assembly,_chromosome:_3	AUGUSTUS	exon	44198812	44199510	.	+	.	ID=g13911.t1.exon1;Parent=g13911.t1;
OW387025.1_Nowickia_ferox_genome_assembly,_chromosome:_3	AUGUSTUS	stop_codon	44199508	44199510	.	+	0	ID=g13911.t1.stop1;Parent=g13911.t1;
OW387025.1_Nowickia_ferox_genome_assembly,_chromosome:_3	AUGUSTUS	gene	44199647	44200048	.	+	.	ID=g13912;
OW387025.1_Nowickia_ferox_genome_assembly,_chromosome:_3	AUGUSTUS	mRNA	44199647	44200048	0.72	+	.	ID=g13912.t1;Parent=g13912;
OW387025.1_Nowickia_ferox_genome_assembly,_chromosome:_3	AUGUSTUS	start_codon	44199647	44199649	.	+	0	ID=g13912.t1.start1;Parent=g13912.t1;
OW387025.1_Nowickia_ferox_genome_assembly,_chromosome:_3	AUGUSTUS	CDS	44199647	44199741	0.72	+	0	ID=g13912.t1.CDS1;Parent=g13912.t1;
OW387025.1_Nowickia_ferox_genome_assembly,_chromosome:_3	AUGUSTUS	exon	44199647	44199741	.	+	.	ID=g13912.t1.exon1;Parent=g13912.t1;
OW387025.1_Nowickia_ferox_genome_assembly,_chromosome:_3	AUGUSTUS	intron	44199742	44199807	0.89	+	.	ID=g13912.t1.intron1;Parent=g13912.t1;
OW387025.1_Nowickia_ferox_genome_assembly,_chromosome:_3	AUGUSTUS	CDS	44199808	44200048	0.89	+	1	ID=g13912.t1.CDS2;Parent=g13912.t1;
OW387025.1_Nowickia_ferox_genome_assembly,_chromosome:_3	AUGUSTUS	exon	44199808	44200048	.	+	.	ID=g13912.t1.exon2;Parent=g13912.t1;
OW387025.1_Nowickia_ferox_genome_assembly,_chromosome:_3	AUGUSTUS	stop_codon	44200046	44200048	.	+	0	ID=g13912.t1.stop1;Parent=g13912.t1;
OW387025.1_Nowickia_ferox_genome_assembly,_chromosome:_3	AUGUSTUS	gene	44200491	44201057	.	+	.	ID=g13913;
OW387025.1_Nowickia_ferox_genome_assembly,_chromosome:_3	AUGUSTUS	mRNA	44200491	44201057	1	+	.	ID=g13913.t1;Parent=g13913;
OW387025.1_Nowickia_ferox_genome_assembly,_chromosome:_3	AUGUSTUS	start_codon	44200491	44200493	.	+	0	ID=g13913.t1.start1;Parent=g13913.t1;
OW387025.1_Nowickia_ferox_genome_assembly,_chromosome:_3	AUGUSTUS	CDS	44200491	44201057	1	+	0	ID=g13913.t1.CDS1;Parent=g13913.t1;
OW387025.1_Nowickia_ferox_genome_assembly,_chromosome:_3	AUGUSTUS	exon	44200491	44201057	.	+	.	ID=g13913.t1.exon1;Parent=g13913.t1;
OW387025.1_Nowickia_ferox_genome_assembly,_chromosome:_3	AUGUSTUS	stop_codon	44201055	44201057	.	+	0	ID=g13913.t1.stop1;Parent=g13913.t1;
OW387025.1_Nowickia_ferox_genome_assembly,_chromosome:_3	AUGUSTUS	gene	44209426	44209828	.	-	.	ID=g13914;
OW387025.1_Nowickia_ferox_genome_assembly,_chromosome:_3	AUGUSTUS	mRNA	44209426	44209828	1	-	.	ID=g13914.t1;Parent=g13914;
OW387025.1_Nowickia_ferox_genome_assembly,_chromosome:_3	AUGUSTUS	stop_codon	44209426	44209428	.	-	0	ID=g13914.t1.stop1;Parent=g13914.t1;
OW387025.1_Nowickia_ferox_genome_assembly,_chromosome:_3	AUGUSTUS	CDS	44209426	44209443	1	-	0	ID=g13914.t1.CDS1;Parent=g13914.t1;
OW387025.1_Nowickia_ferox_genome_assembly,_chromosome:_3	AUGUSTUS	exon	44209426	44209443	.	-	.	ID=g13914.t1.exon1;Parent=g13914.t1;
OW387025.1_Nowickia_ferox_genome_assembly,_chromosome:_3	AUGUSTUS	intron	44209444	44209591	1	-	.	ID=g13914.t1.intron1;Parent=g13914.t1;
OW387025.1_Nowickia_ferox_genome_assembly,_chromosome:_3	AUGUSTUS	CDS	44209592	44209828	1	-	0	ID=g13914.t1.CDS2;Parent=g13914.t1;
OW387025.1_Nowickia_ferox_genome_assembly,_chromosome:_3	AUGUSTUS	exon	44209592	44209828	.	-	.	ID=g13914.t1.exon2;Parent=g13914.t1;
OW387025.1_Nowickia_ferox_genome_assembly,_chromosome:_3	AUGUSTUS	start_codon	44209826	44209828	.	-	0	ID=g13914.t1.start1;Parent=g13914.t1;
OW387025.1_Nowickia_ferox_genome_assembly,_chromosome:_3	AUGUSTUS	gene	44211859	44212587	.	-	.	ID=g13915;
OW387025.1_Nowickia_ferox_genome_assembly,_chromosome:_3	AUGUSTUS	mRNA	44211859	44212587	1	-	.	ID=g13915.t1;Parent=g13915;
OW387025.1_Nowickia_ferox_genome_assembly,_chromosome:_3	AUGUSTUS	stop_codon	44211859	44211861	.	-	0	ID=g13915.t1.stop1;Parent=g13915.t1;
OW387025.1_Nowickia_ferox_genome_assembly,_chromosome:_3	AUGUSTUS	CDS	44211859	44212587	1	-	0	ID=g13915.t1.CDS1;Parent=g13915.t1;
OW387025.1_Nowickia_ferox_genome_assembly,_chromosome:_3	AUGUSTUS	exon	44211859	44212587	.	-	.	ID=g13915.t1.exon1;Parent=g13915.t1;
OW387025.1_Nowickia_ferox_genome_assembly,_chromosome:_3	AUGUSTUS	start_codon	44212585	44212587	.	-	0	ID=g13915.t1.start1;Parent=g13915.t1;
OW387025.1_Nowickia_ferox_genome_assembly,_chromosome:_3	AUGUSTUS	gene	44212633	44214696	.	-	.	ID=g13916;
OW387025.1_Nowickia_ferox_genome_assembly,_chromosome:_3	AUGUSTUS	mRNA	44212633	44214696	0.43	-	.	ID=g13916.t1;Parent=g13916;
OW387025.1_Nowickia_ferox_genome_assembly,_chromosome:_3	AUGUSTUS	stop_codon	44212633	44212635	.	-	0	ID=g13916.t1.stop1;Parent=g13916.t1;
OW387025.1_Nowickia_ferox_genome_assembly,_chromosome:_3	AUGUSTUS	CDS	44212633	44213062	0.6	-	1	ID=g13916.t1.CDS1;Parent=g13916.t1;
OW387025.1_Nowickia_ferox_genome_assembly,_chromosome:_3	AUGUSTUS	exon	44212633	44213062	.	-	.	ID=g13916.t1.exon1;Parent=g13916.t1;
OW387025.1_Nowickia_ferox_genome_assembly,_chromosome:_3	AUGUSTUS	intron	44213063	44213149	0.6	-	.	ID=g13916.t1.intron1;Parent=g13916.t1;
OW387025.1_Nowickia_ferox_genome_assembly,_chromosome:_3	AUGUSTUS	CDS	44213150	44213917	0.43	-	1	ID=g13916.t1.CDS2;Parent=g13916.t1;
OW387025.1_Nowickia_ferox_genome_assembly,_chromosome:_3	AUGUSTUS	exon	44213150	44213917	.	-	.	ID=g13916.t1.exon2;Parent=g13916.t1;
OW387025.1_Nowickia_ferox_genome_assembly,_chromosome:_3	AUGUSTUS	intron	44213918	44214073	0.66	-	.	ID=g13916.t1.intron2;Parent=g13916.t1;
OW387025.1_Nowickia_ferox_genome_assembly,_chromosome:_3	AUGUSTUS	CDS	44214074	44214696	0.8	-	0	ID=g13916.t1.CDS3;Parent=g13916.t1;
OW387025.1_Nowickia_ferox_genome_assembly,_chromosome:_3	AUGUSTUS	exon	44214074	44214696	.	-	.	ID=g13916.t1.exon3;Parent=g13916.t1;
OW387025.1_Nowickia_ferox_genome_assembly,_chromosome:_3	AUGUSTUS	start_codon	44214694	44214696	.	-	0	ID=g13916.t1.start1;Parent=g13916.t1;
OW387025.1_Nowickia_ferox_genome_assembly,_chromosome:_3	AUGUSTUS	gene	44215187	44216839	.	-	.	ID=g13917;
OW387025.1_Nowickia_ferox_genome_assembly,_chromosome:_3	AUGUSTUS	mRNA	44215187	44216839	1	-	.	ID=g13917.t1;Parent=g13917;
OW387025.1_Nowickia_ferox_genome_assembly,_chromosome:_3	AUGUSTUS	stop_codon	44215187	44215189	.	-	0	ID=g13917.t1.stop1;Parent=g13917.t1;
OW387025.1_Nowickia_ferox_genome_assembly,_chromosome:_3	AUGUSTUS	CDS	44215187	44216839	1	-	0	ID=g13917.t1.CDS1;Parent=g13917.t1;
OW387025.1_Nowickia_ferox_genome_assembly,_chromosome:_3	AUGUSTUS	exon	44215187	44216839	.	-	.	ID=g13917.t1.exon1;Parent=g13917.t1;
OW387025.1_Nowickia_ferox_genome_assembly,_chromosome:_3	AUGUSTUS	start_codon	44216837	44216839	.	-	0	ID=g13917.t1.start1;Parent=g13917.t1;
OW387025.1_Nowickia_ferox_genome_assembly,_chromosome:_3	AUGUSTUS	gene	44219669	44232534	.	+	.	ID=g13918;
OW387025.1_Nowickia_ferox_genome_assembly,_chromosome:_3	AUGUSTUS	mRNA	44219669	44232534	1	+	.	ID=g13918.t1;Parent=g13918;
OW387025.1_Nowickia_ferox_genome_assembly,_chromosome:_3	AUGUSTUS	start_codon	44219669	44219671	.	+	0	ID=g13918.t1.start1;Parent=g13918.t1;
OW387025.1_Nowickia_ferox_genome_assembly,_chromosome:_3	AUGUSTUS	CDS	44219669	44219743	1	+	0	ID=g13918.t1.CDS1;Parent=g13918.t1;
OW387025.1_Nowickia_ferox_genome_assembly,_chromosome:_3	AUGUSTUS	exon	44219669	44219743	.	+	.	ID=g13918.t1.exon1;Parent=g13918.t1;
OW387025.1_Nowickia_ferox_genome_assembly,_chromosome:_3	AUGUSTUS	intron	44219744	44221154	1	+	.	ID=g13918.t1.intron1;Parent=g13918.t1;
OW387025.1_Nowickia_ferox_genome_assembly,_chromosome:_3	AUGUSTUS	CDS	44221155	44221592	1	+	0	ID=g13918.t1.CDS2;Parent=g13918.t1;
OW387025.1_Nowickia_ferox_genome_assembly,_chromosome:_3	AUGUSTUS	exon	44221155	44221592	.	+	.	ID=g13918.t1.exon2;Parent=g13918.t1;
OW387025.1_Nowickia_ferox_genome_assembly,_chromosome:_3	AUGUSTUS	intron	44221593	44228165	1	+	.	ID=g13918.t1.intron2;Parent=g13918.t1;
OW387025.1_Nowickia_ferox_genome_assembly,_chromosome:_3	AUGUSTUS	CDS	44228166	44228607	1	+	0	ID=g13918.t1.CDS3;Parent=g13918.t1;
OW387025.1_Nowickia_ferox_genome_assembly,_chromosome:_3	AUGUSTUS	exon	44228166	44228607	.	+	.	ID=g13918.t1.exon3;Parent=g13918.t1;
OW387025.1_Nowickia_ferox_genome_assembly,_chromosome:_3	AUGUSTUS	intron	44228608	44231093	1	+	.	ID=g13918.t1.intron3;Parent=g13918.t1;
OW387025.1_Nowickia_ferox_genome_assembly,_chromosome:_3	AUGUSTUS	CDS	44231094	44231227	1	+	2	ID=g13918.t1.CDS4;Parent=g13918.t1;
OW387025.1_Nowickia_ferox_genome_assembly,_chromosome:_3	AUGUSTUS	exon	44231094	44231227	.	+	.	ID=g13918.t1.exon4;Parent=g13918.t1;
OW387025.1_Nowickia_ferox_genome_assembly,_chromosome:_3	AUGUSTUS	intron	44231228	44231282	1	+	.	ID=g13918.t1.intron4;Parent=g13918.t1;
OW387025.1_Nowickia_ferox_genome_assembly,_chromosome:_3	AUGUSTUS	CDS	44231283	44231378	1	+	0	ID=g13918.t1.CDS5;Parent=g13918.t1;
OW387025.1_Nowickia_ferox_genome_assembly,_chromosome:_3	AUGUSTUS	exon	44231283	44231378	.	+	.	ID=g13918.t1.exon5;Parent=g13918.t1;
OW387025.1_Nowickia_ferox_genome_assembly,_chromosome:_3	AUGUSTUS	intron	44231379	44231462	1	+	.	ID=g13918.t1.intron5;Parent=g13918.t1;
OW387025.1_Nowickia_ferox_genome_assembly,_chromosome:_3	AUGUSTUS	CDS	44231463	44231575	1	+	0	ID=g13918.t1.CDS6;Parent=g13918.t1;
OW387025.1_Nowickia_ferox_genome_assembly,_chromosome:_3	AUGUSTUS	exon	44231463	44231575	.	+	.	ID=g13918.t1.exon6;Parent=g13918.t1;
OW387025.1_Nowickia_ferox_genome_assembly,_chromosome:_3	AUGUSTUS	intron	44231576	44232091	1	+	.	ID=g13918.t1.intron6;Parent=g13918.t1;
OW387025.1_Nowickia_ferox_genome_assembly,_chromosome:_3	AUGUSTUS	CDS	44232092	44232284	1	+	1	ID=g13918.t1.CDS7;Parent=g13918.t1;
OW387025.1_Nowickia_ferox_genome_assembly,_chromosome:_3	AUGUSTUS	exon	44232092	44232284	.	+	.	ID=g13918.t1.exon7;Parent=g13918.t1;
OW387025.1_Nowickia_ferox_genome_assembly,_chromosome:_3	AUGUSTUS	intron	44232285	44232345	1	+	.	ID=g13918.t1.intron7;Parent=g13918.t1;
OW387025.1_Nowickia_ferox_genome_assembly,_chromosome:_3	AUGUSTUS	CDS	44232346	44232534	1	+	0	ID=g13918.t1.CDS8;Parent=g13918.t1;
OW387025.1_Nowickia_ferox_genome_assembly,_chromosome:_3	AUGUSTUS	exon	44232346	44232534	.	+	.	ID=g13918.t1.exon8;Parent=g13918.t1;
OW387025.1_Nowickia_ferox_genome_assembly,_chromosome:_3	AUGUSTUS	stop_codon	44232532	44232534	.	+	0	ID=g13918.t1.stop1;Parent=g13918.t1;
OW387025.1_Nowickia_ferox_genome_assembly,_chromosome:_3	AUGUSTUS	gene	44239828	44242878	.	+	.	ID=g13919;
OW387025.1_Nowickia_ferox_genome_assembly,_chromosome:_3	AUGUSTUS	mRNA	44239828	44242878	1	+	.	ID=g13919.t1;Parent=g13919;
OW387025.1_Nowickia_ferox_genome_assembly,_chromosome:_3	AUGUSTUS	start_codon	44239828	44239830	.	+	0	ID=g13919.t1.start1;Parent=g13919.t1;
OW387025.1_Nowickia_ferox_genome_assembly,_chromosome:_3	AUGUSTUS	CDS	44239828	44240100	1	+	0	ID=g13919.t1.CDS1;Parent=g13919.t1;
OW387025.1_Nowickia_ferox_genome_assembly,_chromosome:_3	AUGUSTUS	exon	44239828	44240100	.	+	.	ID=g13919.t1.exon1;Parent=g13919.t1;
OW387025.1_Nowickia_ferox_genome_assembly,_chromosome:_3	AUGUSTUS	intron	44240101	44240161	1	+	.	ID=g13919.t1.intron1;Parent=g13919.t1;
OW387025.1_Nowickia_ferox_genome_assembly,_chromosome:_3	AUGUSTUS	CDS	44240162	44240430	1	+	0	ID=g13919.t1.CDS2;Parent=g13919.t1;
OW387025.1_Nowickia_ferox_genome_assembly,_chromosome:_3	AUGUSTUS	exon	44240162	44240430	.	+	.	ID=g13919.t1.exon2;Parent=g13919.t1;
OW387025.1_Nowickia_ferox_genome_assembly,_chromosome:_3	AUGUSTUS	intron	44240431	44240491	1	+	.	ID=g13919.t1.intron2;Parent=g13919.t1;
OW387025.1_Nowickia_ferox_genome_assembly,_chromosome:_3	AUGUSTUS	CDS	44240492	44240811	1	+	1	ID=g13919.t1.CDS3;Parent=g13919.t1;
OW387025.1_Nowickia_ferox_genome_assembly,_chromosome:_3	AUGUSTUS	exon	44240492	44240811	.	+	.	ID=g13919.t1.exon3;Parent=g13919.t1;
OW387025.1_Nowickia_ferox_genome_assembly,_chromosome:_3	AUGUSTUS	intron	44240812	44240872	1	+	.	ID=g13919.t1.intron3;Parent=g13919.t1;
OW387025.1_Nowickia_ferox_genome_assembly,_chromosome:_3	AUGUSTUS	CDS	44240873	44241426	1	+	2	ID=g13919.t1.CDS4;Parent=g13919.t1;
OW387025.1_Nowickia_ferox_genome_assembly,_chromosome:_3	AUGUSTUS	exon	44240873	44241426	.	+	.	ID=g13919.t1.exon4;Parent=g13919.t1;
OW387025.1_Nowickia_ferox_genome_assembly,_chromosome:_3	AUGUSTUS	intron	44241427	44241483	1	+	.	ID=g13919.t1.intron4;Parent=g13919.t1;
OW387025.1_Nowickia_ferox_genome_assembly,_chromosome:_3	AUGUSTUS	CDS	44241484	44241624	1	+	0	ID=g13919.t1.CDS5;Parent=g13919.t1;
OW387025.1_Nowickia_ferox_genome_assembly,_chromosome:_3	AUGUSTUS	exon	44241484	44241624	.	+	.	ID=g13919.t1.exon5;Parent=g13919.t1;
OW387025.1_Nowickia_ferox_genome_assembly,_chromosome:_3	AUGUSTUS	intron	44241625	44242770	1	+	.	ID=g13919.t1.intron5;Parent=g13919.t1;
OW387025.1_Nowickia_ferox_genome_assembly,_chromosome:_3	AUGUSTUS	CDS	44242771	44242878	1	+	0	ID=g13919.t1.CDS6;Parent=g13919.t1;
OW387025.1_Nowickia_ferox_genome_assembly,_chromosome:_3	AUGUSTUS	exon	44242771	44242878	.	+	.	ID=g13919.t1.exon6;Parent=g13919.t1;
OW387025.1_Nowickia_ferox_genome_assembly,_chromosome:_3	AUGUSTUS	stop_codon	44242876	44242878	.	+	0	ID=g13919.t1.stop1;Parent=g13919.t1;
OW387025.1_Nowickia_ferox_genome_assembly,_chromosome:_3	AUGUSTUS	gene	44248599	44249968	.	-	.	ID=g13920;
OW387025.1_Nowickia_ferox_genome_assembly,_chromosome:_3	AUGUSTUS	mRNA	44248599	44249968	0.75	-	.	ID=g13920.t1;Parent=g13920;
OW387025.1_Nowickia_ferox_genome_assembly,_chromosome:_3	AUGUSTUS	stop_codon	44248599	44248601	.	-	0	ID=g13920.t1.stop1;Parent=g13920.t1;
OW387025.1_Nowickia_ferox_genome_assembly,_chromosome:_3	AUGUSTUS	CDS	44248599	44249342	0.88	-	0	ID=g13920.t1.CDS1;Parent=g13920.t1;
OW387025.1_Nowickia_ferox_genome_assembly,_chromosome:_3	AUGUSTUS	exon	44248599	44249342	.	-	.	ID=g13920.t1.exon1;Parent=g13920.t1;
OW387025.1_Nowickia_ferox_genome_assembly,_chromosome:_3	AUGUSTUS	intron	44249343	44249494	0.88	-	.	ID=g13920.t1.intron1;Parent=g13920.t1;
OW387025.1_Nowickia_ferox_genome_assembly,_chromosome:_3	AUGUSTUS	CDS	44249495	44249750	0.77	-	1	ID=g13920.t1.CDS2;Parent=g13920.t1;
OW387025.1_Nowickia_ferox_genome_assembly,_chromosome:_3	AUGUSTUS	exon	44249495	44249750	.	-	.	ID=g13920.t1.exon2;Parent=g13920.t1;
OW387025.1_Nowickia_ferox_genome_assembly,_chromosome:_3	AUGUSTUS	intron	44249751	44249801	0.84	-	.	ID=g13920.t1.intron2;Parent=g13920.t1;
OW387025.1_Nowickia_ferox_genome_assembly,_chromosome:_3	AUGUSTUS	CDS	44249802	44249968	1	-	0	ID=g13920.t1.CDS3;Parent=g13920.t1;
OW387025.1_Nowickia_ferox_genome_assembly,_chromosome:_3	AUGUSTUS	exon	44249802	44249968	.	-	.	ID=g13920.t1.exon3;Parent=g13920.t1;
OW387025.1_Nowickia_ferox_genome_assembly,_chromosome:_3	AUGUSTUS	start_codon	44249966	44249968	.	-	0	ID=g13920.t1.start1;Parent=g13920.t1;
OW387025.1_Nowickia_ferox_genome_assembly,_chromosome:_3	AUGUSTUS	gene	44250329	44250556	.	-	.	ID=g13921;
OW387025.1_Nowickia_ferox_genome_assembly,_chromosome:_3	AUGUSTUS	mRNA	44250329	44250556	1	-	.	ID=g13921.t1;Parent=g13921;
OW387025.1_Nowickia_ferox_genome_assembly,_chromosome:_3	AUGUSTUS	stop_codon	44250329	44250331	.	-	0	ID=g13921.t1.stop1;Parent=g13921.t1;
OW387025.1_Nowickia_ferox_genome_assembly,_chromosome:_3	AUGUSTUS	CDS	44250329	44250556	1	-	0	ID=g13921.t1.CDS1;Parent=g13921.t1;
OW387025.1_Nowickia_ferox_genome_assembly,_chromosome:_3	AUGUSTUS	exon	44250329	44250556	.	-	.	ID=g13921.t1.exon1;Parent=g13921.t1;
OW387025.1_Nowickia_ferox_genome_assembly,_chromosome:_3	AUGUSTUS	start_codon	44250554	44250556	.	-	0	ID=g13921.t1.start1;Parent=g13921.t1;
OW387025.1_Nowickia_ferox_genome_assembly,_chromosome:_3	AUGUSTUS	gene	44253595	44255564	.	+	.	ID=g13922;
OW387025.1_Nowickia_ferox_genome_assembly,_chromosome:_3	AUGUSTUS	mRNA	44253595	44255564	1	+	.	ID=g13922.t1;Parent=g13922;
OW387025.1_Nowickia_ferox_genome_assembly,_chromosome:_3	AUGUSTUS	start_codon	44253595	44253597	.	+	0	ID=g13922.t1.start1;Parent=g13922.t1;
OW387025.1_Nowickia_ferox_genome_assembly,_chromosome:_3	AUGUSTUS	CDS	44253595	44254661	1	+	0	ID=g13922.t1.CDS1;Parent=g13922.t1;
OW387025.1_Nowickia_ferox_genome_assembly,_chromosome:_3	AUGUSTUS	exon	44253595	44254661	.	+	.	ID=g13922.t1.exon1;Parent=g13922.t1;
OW387025.1_Nowickia_ferox_genome_assembly,_chromosome:_3	AUGUSTUS	intron	44254662	44255488	1	+	.	ID=g13922.t1.intron1;Parent=g13922.t1;
OW387025.1_Nowickia_ferox_genome_assembly,_chromosome:_3	AUGUSTUS	CDS	44255489	44255564	1	+	1	ID=g13922.t1.CDS2;Parent=g13922.t1;
OW387025.1_Nowickia_ferox_genome_assembly,_chromosome:_3	AUGUSTUS	exon	44255489	44255564	.	+	.	ID=g13922.t1.exon2;Parent=g13922.t1;
OW387025.1_Nowickia_ferox_genome_assembly,_chromosome:_3	AUGUSTUS	stop_codon	44255562	44255564	.	+	0	ID=g13922.t1.stop1;Parent=g13922.t1;
OW387025.1_Nowickia_ferox_genome_assembly,_chromosome:_3	AUGUSTUS	gene	44255780	44256265	.	+	.	ID=g13923;
OW387025.1_Nowickia_ferox_genome_assembly,_chromosome:_3	AUGUSTUS	mRNA	44255780	44256265	1	+	.	ID=g13923.t1;Parent=g13923;
OW387025.1_Nowickia_ferox_genome_assembly,_chromosome:_3	AUGUSTUS	start_codon	44255780	44255782	.	+	0	ID=g13923.t1.start1;Parent=g13923.t1;
OW387025.1_Nowickia_ferox_genome_assembly,_chromosome:_3	AUGUSTUS	CDS	44255780	44256265	1	+	0	ID=g13923.t1.CDS1;Parent=g13923.t1;
OW387025.1_Nowickia_ferox_genome_assembly,_chromosome:_3	AUGUSTUS	exon	44255780	44256265	.	+	.	ID=g13923.t1.exon1;Parent=g13923.t1;
OW387025.1_Nowickia_ferox_genome_assembly,_chromosome:_3	AUGUSTUS	stop_codon	44256263	44256265	.	+	0	ID=g13923.t1.stop1;Parent=g13923.t1;
OW387025.1_Nowickia_ferox_genome_assembly,_chromosome:_3	AUGUSTUS	mRNA	44255984	44256265	0.71	+	.	ID=g13923.t2;Parent=g13923;
OW387025.1_Nowickia_ferox_genome_assembly,_chromosome:_3	AUGUSTUS	start_codon	44255984	44255986	.	+	0	ID=g13923.t2.start1;Parent=g13923.t2;
OW387025.1_Nowickia_ferox_genome_assembly,_chromosome:_3	AUGUSTUS	CDS	44255984	44256265	0.71	+	0	ID=g13923.t2.CDS1;Parent=g13923.t2;
OW387025.1_Nowickia_ferox_genome_assembly,_chromosome:_3	AUGUSTUS	exon	44255984	44256265	.	+	.	ID=g13923.t2.exon1;Parent=g13923.t2;
OW387025.1_Nowickia_ferox_genome_assembly,_chromosome:_3	AUGUSTUS	stop_codon	44256263	44256265	.	+	0	ID=g13923.t2.stop1;Parent=g13923.t2;
OW387025.1_Nowickia_ferox_genome_assembly,_chromosome:_3	AUGUSTUS	gene	44256412	44257200	.	+	.	ID=g13924;
OW387025.1_Nowickia_ferox_genome_assembly,_chromosome:_3	AUGUSTUS	mRNA	44256412	44257200	1	+	.	ID=g13924.t1;Parent=g13924;
OW387025.1_Nowickia_ferox_genome_assembly,_chromosome:_3	AUGUSTUS	start_codon	44256412	44256414	.	+	0	ID=g13924.t1.start1;Parent=g13924.t1;
OW387025.1_Nowickia_ferox_genome_assembly,_chromosome:_3	AUGUSTUS	CDS	44256412	44257200	1	+	0	ID=g13924.t1.CDS1;Parent=g13924.t1;
OW387025.1_Nowickia_ferox_genome_assembly,_chromosome:_3	AUGUSTUS	exon	44256412	44257200	.	+	.	ID=g13924.t1.exon1;Parent=g13924.t1;
OW387025.1_Nowickia_ferox_genome_assembly,_chromosome:_3	AUGUSTUS	stop_codon	44257198	44257200	.	+	0	ID=g13924.t1.stop1;Parent=g13924.t1;
OW387025.1_Nowickia_ferox_genome_assembly,_chromosome:_3	AUGUSTUS	gene	44261362	44262018	.	-	.	ID=g13925;
OW387025.1_Nowickia_ferox_genome_assembly,_chromosome:_3	AUGUSTUS	mRNA	44261362	44261928	0.92	-	.	ID=g13925.t1;Parent=g13925;
OW387025.1_Nowickia_ferox_genome_assembly,_chromosome:_3	AUGUSTUS	stop_codon	44261362	44261364	.	-	0	ID=g13925.t1.stop1;Parent=g13925.t1;
OW387025.1_Nowickia_ferox_genome_assembly,_chromosome:_3	AUGUSTUS	CDS	44261362	44261928	0.92	-	0	ID=g13925.t1.CDS1;Parent=g13925.t1;
OW387025.1_Nowickia_ferox_genome_assembly,_chromosome:_3	AUGUSTUS	exon	44261362	44261928	.	-	.	ID=g13925.t1.exon1;Parent=g13925.t1;
OW387025.1_Nowickia_ferox_genome_assembly,_chromosome:_3	AUGUSTUS	start_codon	44261926	44261928	.	-	0	ID=g13925.t1.start1;Parent=g13925.t1;
OW387025.1_Nowickia_ferox_genome_assembly,_chromosome:_3	AUGUSTUS	mRNA	44261362	44262018	0.82	-	.	ID=g13925.t2;Parent=g13925;
OW387025.1_Nowickia_ferox_genome_assembly,_chromosome:_3	AUGUSTUS	stop_codon	44261362	44261364	.	-	0	ID=g13925.t2.stop1;Parent=g13925.t2;
OW387025.1_Nowickia_ferox_genome_assembly,_chromosome:_3	AUGUSTUS	CDS	44261362	44262018	0.82	-	0	ID=g13925.t2.CDS1;Parent=g13925.t2;
OW387025.1_Nowickia_ferox_genome_assembly,_chromosome:_3	AUGUSTUS	exon	44261362	44262018	.	-	.	ID=g13925.t2.exon1;Parent=g13925.t2;
OW387025.1_Nowickia_ferox_genome_assembly,_chromosome:_3	AUGUSTUS	start_codon	44262016	44262018	.	-	0	ID=g13925.t2.start1;Parent=g13925.t2;
OW387025.1_Nowickia_ferox_genome_assembly,_chromosome:_3	AUGUSTUS	gene	44261362	44264968	.	-	.	ID=g13926;
OW387025.1_Nowickia_ferox_genome_assembly,_chromosome:_3	AUGUSTUS	mRNA	44261362	44264968	0.26	-	.	ID=g13926.t1;Parent=g13926;
OW387025.1_Nowickia_ferox_genome_assembly,_chromosome:_3	AUGUSTUS	stop_codon	44261362	44261364	.	-	0	ID=g13926.t1.stop1;Parent=g13926.t1;
OW387025.1_Nowickia_ferox_genome_assembly,_chromosome:_3	AUGUSTUS	CDS	44261362	44262856	0.26	-	1	ID=g13926.t1.CDS1;Parent=g13926.t1;
OW387025.1_Nowickia_ferox_genome_assembly,_chromosome:_3	AUGUSTUS	exon	44261362	44262856	.	-	.	ID=g13926.t1.exon1;Parent=g13926.t1;
OW387025.1_Nowickia_ferox_genome_assembly,_chromosome:_3	AUGUSTUS	intron	44262857	44263901	0.26	-	.	ID=g13926.t1.intron1;Parent=g13926.t1;
OW387025.1_Nowickia_ferox_genome_assembly,_chromosome:_3	AUGUSTUS	CDS	44263902	44264968	0.86	-	0	ID=g13926.t1.CDS2;Parent=g13926.t1;
OW387025.1_Nowickia_ferox_genome_assembly,_chromosome:_3	AUGUSTUS	exon	44263902	44264968	.	-	.	ID=g13926.t1.exon2;Parent=g13926.t1;
OW387025.1_Nowickia_ferox_genome_assembly,_chromosome:_3	AUGUSTUS	start_codon	44264966	44264968	.	-	0	ID=g13926.t1.start1;Parent=g13926.t1;
OW387025.1_Nowickia_ferox_genome_assembly,_chromosome:_3	AUGUSTUS	gene	44271384	44271987	.	+	.	ID=g13927;
OW387025.1_Nowickia_ferox_genome_assembly,_chromosome:_3	AUGUSTUS	mRNA	44271384	44271987	0.94	+	.	ID=g13927.t1;Parent=g13927;
OW387025.1_Nowickia_ferox_genome_assembly,_chromosome:_3	AUGUSTUS	start_codon	44271384	44271386	.	+	0	ID=g13927.t1.start1;Parent=g13927.t1;
OW387025.1_Nowickia_ferox_genome_assembly,_chromosome:_3	AUGUSTUS	CDS	44271384	44271699	0.94	+	0	ID=g13927.t1.CDS1;Parent=g13927.t1;
OW387025.1_Nowickia_ferox_genome_assembly,_chromosome:_3	AUGUSTUS	exon	44271384	44271699	.	+	.	ID=g13927.t1.exon1;Parent=g13927.t1;
OW387025.1_Nowickia_ferox_genome_assembly,_chromosome:_3	AUGUSTUS	intron	44271700	44271832	0.94	+	.	ID=g13927.t1.intron1;Parent=g13927.t1;
OW387025.1_Nowickia_ferox_genome_assembly,_chromosome:_3	AUGUSTUS	CDS	44271833	44271987	0.94	+	2	ID=g13927.t1.CDS2;Parent=g13927.t1;
OW387025.1_Nowickia_ferox_genome_assembly,_chromosome:_3	AUGUSTUS	exon	44271833	44271987	.	+	.	ID=g13927.t1.exon2;Parent=g13927.t1;
OW387025.1_Nowickia_ferox_genome_assembly,_chromosome:_3	AUGUSTUS	stop_codon	44271985	44271987	.	+	0	ID=g13927.t1.stop1;Parent=g13927.t1;
OW387025.1_Nowickia_ferox_genome_assembly,_chromosome:_3	AUGUSTUS	gene	44272551	44274197	.	-	.	ID=g13928;
OW387025.1_Nowickia_ferox_genome_assembly,_chromosome:_3	AUGUSTUS	mRNA	44272551	44274197	0.97	-	.	ID=g13928.t1;Parent=g13928;
OW387025.1_Nowickia_ferox_genome_assembly,_chromosome:_3	AUGUSTUS	stop_codon	44272551	44272553	.	-	0	ID=g13928.t1.stop1;Parent=g13928.t1;
OW387025.1_Nowickia_ferox_genome_assembly,_chromosome:_3	AUGUSTUS	CDS	44272551	44274197	0.97	-	0	ID=g13928.t1.CDS1;Parent=g13928.t1;
OW387025.1_Nowickia_ferox_genome_assembly,_chromosome:_3	AUGUSTUS	exon	44272551	44274197	.	-	.	ID=g13928.t1.exon1;Parent=g13928.t1;
OW387025.1_Nowickia_ferox_genome_assembly,_chromosome:_3	AUGUSTUS	start_codon	44274195	44274197	.	-	0	ID=g13928.t1.start1;Parent=g13928.t1;
OW387025.1_Nowickia_ferox_genome_assembly,_chromosome:_3	AUGUSTUS	gene	44272551	44274197	.	-	.	ID=g13929;
OW387025.1_Nowickia_ferox_genome_assembly,_chromosome:_3	AUGUSTUS	mRNA	44272551	44274197	0.74	-	.	ID=g13929.t1;Parent=g13929;
OW387025.1_Nowickia_ferox_genome_assembly,_chromosome:_3	AUGUSTUS	stop_codon	44272551	44272553	.	-	0	ID=g13929.t1.stop1;Parent=g13929.t1;
OW387025.1_Nowickia_ferox_genome_assembly,_chromosome:_3	AUGUSTUS	CDS	44272551	44272737	0.74	-	1	ID=g13929.t1.CDS1;Parent=g13929.t1;
OW387025.1_Nowickia_ferox_genome_assembly,_chromosome:_3	AUGUSTUS	exon	44272551	44272737	.	-	.	ID=g13929.t1.exon1;Parent=g13929.t1;
OW387025.1_Nowickia_ferox_genome_assembly,_chromosome:_3	AUGUSTUS	intron	44272738	44272938	0.74	-	.	ID=g13929.t1.intron1;Parent=g13929.t1;
OW387025.1_Nowickia_ferox_genome_assembly,_chromosome:_3	AUGUSTUS	CDS	44272939	44274197	0.9	-	0	ID=g13929.t1.CDS2;Parent=g13929.t1;
OW387025.1_Nowickia_ferox_genome_assembly,_chromosome:_3	AUGUSTUS	exon	44272939	44274197	.	-	.	ID=g13929.t1.exon2;Parent=g13929.t1;
OW387025.1_Nowickia_ferox_genome_assembly,_chromosome:_3	AUGUSTUS	start_codon	44274195	44274197	.	-	0	ID=g13929.t1.start1;Parent=g13929.t1;
OW387025.1_Nowickia_ferox_genome_assembly,_chromosome:_3	AUGUSTUS	gene	44276471	44276887	.	-	.	ID=g13930;
OW387025.1_Nowickia_ferox_genome_assembly,_chromosome:_3	AUGUSTUS	mRNA	44276471	44276887	1	-	.	ID=g13930.t1;Parent=g13930;
OW387025.1_Nowickia_ferox_genome_assembly,_chromosome:_3	AUGUSTUS	stop_codon	44276471	44276473	.	-	0	ID=g13930.t1.stop1;Parent=g13930.t1;
OW387025.1_Nowickia_ferox_genome_assembly,_chromosome:_3	AUGUSTUS	CDS	44276471	44276887	1	-	0	ID=g13930.t1.CDS1;Parent=g13930.t1;
OW387025.1_Nowickia_ferox_genome_assembly,_chromosome:_3	AUGUSTUS	exon	44276471	44276887	.	-	.	ID=g13930.t1.exon1;Parent=g13930.t1;
OW387025.1_Nowickia_ferox_genome_assembly,_chromosome:_3	AUGUSTUS	start_codon	44276885	44276887	.	-	0	ID=g13930.t1.start1;Parent=g13930.t1;
OW387025.1_Nowickia_ferox_genome_assembly,_chromosome:_3	AUGUSTUS	gene	44278081	44278437	.	-	.	ID=g13931;
OW387025.1_Nowickia_ferox_genome_assembly,_chromosome:_3	AUGUSTUS	mRNA	44278081	44278437	1	-	.	ID=g13931.t1;Parent=g13931;
OW387025.1_Nowickia_ferox_genome_assembly,_chromosome:_3	AUGUSTUS	stop_codon	44278081	44278083	.	-	0	ID=g13931.t1.stop1;Parent=g13931.t1;
OW387025.1_Nowickia_ferox_genome_assembly,_chromosome:_3	AUGUSTUS	CDS	44278081	44278437	1	-	0	ID=g13931.t1.CDS1;Parent=g13931.t1;
OW387025.1_Nowickia_ferox_genome_assembly,_chromosome:_3	AUGUSTUS	exon	44278081	44278437	.	-	.	ID=g13931.t1.exon1;Parent=g13931.t1;
OW387025.1_Nowickia_ferox_genome_assembly,_chromosome:_3	AUGUSTUS	start_codon	44278435	44278437	.	-	0	ID=g13931.t1.start1;Parent=g13931.t1;
OW387025.1_Nowickia_ferox_genome_assembly,_chromosome:_3	AUGUSTUS	gene	44294228	44297703	.	-	.	ID=g13932;
OW387025.1_Nowickia_ferox_genome_assembly,_chromosome:_3	AUGUSTUS	mRNA	44294228	44297703	1	-	.	ID=g13932.t1;Parent=g13932;
OW387025.1_Nowickia_ferox_genome_assembly,_chromosome:_3	AUGUSTUS	stop_codon	44294228	44294230	.	-	0	ID=g13932.t1.stop1;Parent=g13932.t1;
OW387025.1_Nowickia_ferox_genome_assembly,_chromosome:_3	AUGUSTUS	CDS	44294228	44294937	1	-	2	ID=g13932.t1.CDS1;Parent=g13932.t1;
OW387025.1_Nowickia_ferox_genome_assembly,_chromosome:_3	AUGUSTUS	exon	44294228	44294937	.	-	.	ID=g13932.t1.exon1;Parent=g13932.t1;
OW387025.1_Nowickia_ferox_genome_assembly,_chromosome:_3	AUGUSTUS	intron	44294938	44297189	1	-	.	ID=g13932.t1.intron1;Parent=g13932.t1;
OW387025.1_Nowickia_ferox_genome_assembly,_chromosome:_3	AUGUSTUS	CDS	44297190	44297703	1	-	0	ID=g13932.t1.CDS2;Parent=g13932.t1;
OW387025.1_Nowickia_ferox_genome_assembly,_chromosome:_3	AUGUSTUS	exon	44297190	44297703	.	-	.	ID=g13932.t1.exon2;Parent=g13932.t1;
OW387025.1_Nowickia_ferox_genome_assembly,_chromosome:_3	AUGUSTUS	start_codon	44297701	44297703	.	-	0	ID=g13932.t1.start1;Parent=g13932.t1;
OW387025.1_Nowickia_ferox_genome_assembly,_chromosome:_3	AUGUSTUS	gene	44298112	44299180	.	-	.	ID=g13933;
OW387025.1_Nowickia_ferox_genome_assembly,_chromosome:_3	AUGUSTUS	mRNA	44298112	44298453	1	-	.	ID=g13933.t1;Parent=g13933;
OW387025.1_Nowickia_ferox_genome_assembly,_chromosome:_3	AUGUSTUS	stop_codon	44298112	44298114	.	-	0	ID=g13933.t1.stop1;Parent=g13933.t1;
OW387025.1_Nowickia_ferox_genome_assembly,_chromosome:_3	AUGUSTUS	CDS	44298112	44298453	1	-	0	ID=g13933.t1.CDS1;Parent=g13933.t1;
OW387025.1_Nowickia_ferox_genome_assembly,_chromosome:_3	AUGUSTUS	exon	44298112	44298453	.	-	.	ID=g13933.t1.exon1;Parent=g13933.t1;
OW387025.1_Nowickia_ferox_genome_assembly,_chromosome:_3	AUGUSTUS	start_codon	44298451	44298453	.	-	0	ID=g13933.t1.start1;Parent=g13933.t1;
OW387025.1_Nowickia_ferox_genome_assembly,_chromosome:_3	AUGUSTUS	mRNA	44298112	44299180	1	-	.	ID=g13933.t2;Parent=g13933;
OW387025.1_Nowickia_ferox_genome_assembly,_chromosome:_3	AUGUSTUS	stop_codon	44298112	44298114	.	-	0	ID=g13933.t2.stop1;Parent=g13933.t2;
OW387025.1_Nowickia_ferox_genome_assembly,_chromosome:_3	AUGUSTUS	CDS	44298112	44298453	1	-	0	ID=g13933.t2.CDS1;Parent=g13933.t2;
OW387025.1_Nowickia_ferox_genome_assembly,_chromosome:_3	AUGUSTUS	exon	44298112	44298453	.	-	.	ID=g13933.t2.exon1;Parent=g13933.t2;
OW387025.1_Nowickia_ferox_genome_assembly,_chromosome:_3	AUGUSTUS	intron	44298454	44298520	1	-	.	ID=g13933.t2.intron1;Parent=g13933.t2;
OW387025.1_Nowickia_ferox_genome_assembly,_chromosome:_3	AUGUSTUS	CDS	44298521	44298795	1	-	2	ID=g13933.t2.CDS2;Parent=g13933.t2;
OW387025.1_Nowickia_ferox_genome_assembly,_chromosome:_3	AUGUSTUS	exon	44298521	44298795	.	-	.	ID=g13933.t2.exon2;Parent=g13933.t2;
OW387025.1_Nowickia_ferox_genome_assembly,_chromosome:_3	AUGUSTUS	intron	44298796	44298873	1	-	.	ID=g13933.t2.intron2;Parent=g13933.t2;
OW387025.1_Nowickia_ferox_genome_assembly,_chromosome:_3	AUGUSTUS	CDS	44298874	44299180	1	-	0	ID=g13933.t2.CDS3;Parent=g13933.t2;
OW387025.1_Nowickia_ferox_genome_assembly,_chromosome:_3	AUGUSTUS	exon	44298874	44299180	.	-	.	ID=g13933.t2.exon3;Parent=g13933.t2;
OW387025.1_Nowickia_ferox_genome_assembly,_chromosome:_3	AUGUSTUS	start_codon	44299178	44299180	.	-	0	ID=g13933.t2.start1;Parent=g13933.t2;
OW387025.1_Nowickia_ferox_genome_assembly,_chromosome:_3	AUGUSTUS	gene	44300306	44300578	.	-	.	ID=g13934;
OW387025.1_Nowickia_ferox_genome_assembly,_chromosome:_3	AUGUSTUS	mRNA	44300306	44300578	0.98	-	.	ID=g13934.t1;Parent=g13934;
OW387025.1_Nowickia_ferox_genome_assembly,_chromosome:_3	AUGUSTUS	stop_codon	44300306	44300308	.	-	0	ID=g13934.t1.stop1;Parent=g13934.t1;
OW387025.1_Nowickia_ferox_genome_assembly,_chromosome:_3	AUGUSTUS	CDS	44300306	44300578	0.98	-	0	ID=g13934.t1.CDS1;Parent=g13934.t1;
OW387025.1_Nowickia_ferox_genome_assembly,_chromosome:_3	AUGUSTUS	exon	44300306	44300578	.	-	.	ID=g13934.t1.exon1;Parent=g13934.t1;
OW387025.1_Nowickia_ferox_genome_assembly,_chromosome:_3	AUGUSTUS	start_codon	44300576	44300578	.	-	0	ID=g13934.t1.start1;Parent=g13934.t1;
OW387025.1_Nowickia_ferox_genome_assembly,_chromosome:_3	AUGUSTUS	gene	44311346	44314635	.	+	.	ID=g13935;
OW387025.1_Nowickia_ferox_genome_assembly,_chromosome:_3	AUGUSTUS	mRNA	44311820	44312773	0.92	+	.	ID=g13935.t1;Parent=g13935;
OW387025.1_Nowickia_ferox_genome_assembly,_chromosome:_3	AUGUSTUS	start_codon	44311820	44311822	.	+	0	ID=g13935.t1.start1;Parent=g13935.t1;
OW387025.1_Nowickia_ferox_genome_assembly,_chromosome:_3	AUGUSTUS	CDS	44311820	44312773	0.92	+	0	ID=g13935.t1.CDS1;Parent=g13935.t1;
OW387025.1_Nowickia_ferox_genome_assembly,_chromosome:_3	AUGUSTUS	exon	44311820	44312773	.	+	.	ID=g13935.t1.exon1;Parent=g13935.t1;
OW387025.1_Nowickia_ferox_genome_assembly,_chromosome:_3	AUGUSTUS	stop_codon	44312771	44312773	.	+	0	ID=g13935.t1.stop1;Parent=g13935.t1;
OW387025.1_Nowickia_ferox_genome_assembly,_chromosome:_3	AUGUSTUS	mRNA	44311346	44314044	0.22	+	.	ID=g13935.t2;Parent=g13935;
OW387025.1_Nowickia_ferox_genome_assembly,_chromosome:_3	AUGUSTUS	start_codon	44311346	44311348	.	+	0	ID=g13935.t2.start1;Parent=g13935.t2;
OW387025.1_Nowickia_ferox_genome_assembly,_chromosome:_3	AUGUSTUS	CDS	44311346	44311706	0.45	+	0	ID=g13935.t2.CDS1;Parent=g13935.t2;
OW387025.1_Nowickia_ferox_genome_assembly,_chromosome:_3	AUGUSTUS	exon	44311346	44311706	.	+	.	ID=g13935.t2.exon1;Parent=g13935.t2;
OW387025.1_Nowickia_ferox_genome_assembly,_chromosome:_3	AUGUSTUS	intron	44311707	44311799	0.98	+	.	ID=g13935.t2.intron1;Parent=g13935.t2;
OW387025.1_Nowickia_ferox_genome_assembly,_chromosome:_3	AUGUSTUS	CDS	44311800	44312696	0.71	+	2	ID=g13935.t2.CDS2;Parent=g13935.t2;
OW387025.1_Nowickia_ferox_genome_assembly,_chromosome:_3	AUGUSTUS	exon	44311800	44312696	.	+	.	ID=g13935.t2.exon2;Parent=g13935.t2;
OW387025.1_Nowickia_ferox_genome_assembly,_chromosome:_3	AUGUSTUS	intron	44312697	44312790	0.71	+	.	ID=g13935.t2.intron2;Parent=g13935.t2;
OW387025.1_Nowickia_ferox_genome_assembly,_chromosome:_3	AUGUSTUS	CDS	44312791	44313378	0.49	+	2	ID=g13935.t2.CDS3;Parent=g13935.t2;
OW387025.1_Nowickia_ferox_genome_assembly,_chromosome:_3	AUGUSTUS	exon	44312791	44313378	.	+	.	ID=g13935.t2.exon3;Parent=g13935.t2;
OW387025.1_Nowickia_ferox_genome_assembly,_chromosome:_3	AUGUSTUS	intron	44313379	44313697	0.57	+	.	ID=g13935.t2.intron3;Parent=g13935.t2;
OW387025.1_Nowickia_ferox_genome_assembly,_chromosome:_3	AUGUSTUS	CDS	44313698	44314044	0.58	+	2	ID=g13935.t2.CDS4;Parent=g13935.t2;
OW387025.1_Nowickia_ferox_genome_assembly,_chromosome:_3	AUGUSTUS	exon	44313698	44314044	.	+	.	ID=g13935.t2.exon4;Parent=g13935.t2;
OW387025.1_Nowickia_ferox_genome_assembly,_chromosome:_3	AUGUSTUS	stop_codon	44314042	44314044	.	+	0	ID=g13935.t2.stop1;Parent=g13935.t2;
OW387025.1_Nowickia_ferox_genome_assembly,_chromosome:_3	AUGUSTUS	mRNA	44312051	44312773	0.78	+	.	ID=g13935.t3;Parent=g13935;
OW387025.1_Nowickia_ferox_genome_assembly,_chromosome:_3	AUGUSTUS	start_codon	44312051	44312053	.	+	0	ID=g13935.t3.start1;Parent=g13935.t3;
OW387025.1_Nowickia_ferox_genome_assembly,_chromosome:_3	AUGUSTUS	CDS	44312051	44312773	0.78	+	0	ID=g13935.t3.CDS1;Parent=g13935.t3;
OW387025.1_Nowickia_ferox_genome_assembly,_chromosome:_3	AUGUSTUS	exon	44312051	44312773	.	+	.	ID=g13935.t3.exon1;Parent=g13935.t3;
OW387025.1_Nowickia_ferox_genome_assembly,_chromosome:_3	AUGUSTUS	stop_codon	44312771	44312773	.	+	0	ID=g13935.t3.stop1;Parent=g13935.t3;
OW387025.1_Nowickia_ferox_genome_assembly,_chromosome:_3	AUGUSTUS	mRNA	44311346	44311750	0.6	+	.	ID=g13935.t4;Parent=g13935;
OW387025.1_Nowickia_ferox_genome_assembly,_chromosome:_3	AUGUSTUS	start_codon	44311346	44311348	.	+	0	ID=g13935.t4.start1;Parent=g13935.t4;
OW387025.1_Nowickia_ferox_genome_assembly,_chromosome:_3	AUGUSTUS	CDS	44311346	44311750	0.6	+	0	ID=g13935.t4.CDS1;Parent=g13935.t4;
OW387025.1_Nowickia_ferox_genome_assembly,_chromosome:_3	AUGUSTUS	exon	44311346	44311750	.	+	.	ID=g13935.t4.exon1;Parent=g13935.t4;
OW387025.1_Nowickia_ferox_genome_assembly,_chromosome:_3	AUGUSTUS	stop_codon	44311748	44311750	.	+	0	ID=g13935.t4.stop1;Parent=g13935.t4;
OW387025.1_Nowickia_ferox_genome_assembly,_chromosome:_3	AUGUSTUS	mRNA	44312913	44314635	0.59	+	.	ID=g13935.t5;Parent=g13935;
OW387025.1_Nowickia_ferox_genome_assembly,_chromosome:_3	AUGUSTUS	start_codon	44312913	44312915	.	+	0	ID=g13935.t5.start1;Parent=g13935.t5;
OW387025.1_Nowickia_ferox_genome_assembly,_chromosome:_3	AUGUSTUS	CDS	44312913	44313521	0.81	+	0	ID=g13935.t5.CDS1;Parent=g13935.t5;
OW387025.1_Nowickia_ferox_genome_assembly,_chromosome:_3	AUGUSTUS	exon	44312913	44313521	.	+	.	ID=g13935.t5.exon1;Parent=g13935.t5;
OW387025.1_Nowickia_ferox_genome_assembly,_chromosome:_3	AUGUSTUS	intron	44313522	44314533	0.59	+	.	ID=g13935.t5.intron1;Parent=g13935.t5;
OW387025.1_Nowickia_ferox_genome_assembly,_chromosome:_3	AUGUSTUS	CDS	44314534	44314635	0.59	+	0	ID=g13935.t5.CDS2;Parent=g13935.t5;
OW387025.1_Nowickia_ferox_genome_assembly,_chromosome:_3	AUGUSTUS	exon	44314534	44314635	.	+	.	ID=g13935.t5.exon2;Parent=g13935.t5;
OW387025.1_Nowickia_ferox_genome_assembly,_chromosome:_3	AUGUSTUS	stop_codon	44314633	44314635	.	+	0	ID=g13935.t5.stop1;Parent=g13935.t5;
OW387025.1_Nowickia_ferox_genome_assembly,_chromosome:_3	AUGUSTUS	gene	44321463	44322182	.	-	.	ID=g13936;
OW387025.1_Nowickia_ferox_genome_assembly,_chromosome:_3	AUGUSTUS	mRNA	44321463	44322182	0.74	-	.	ID=g13936.t1;Parent=g13936;
OW387025.1_Nowickia_ferox_genome_assembly,_chromosome:_3	AUGUSTUS	stop_codon	44321463	44321465	.	-	0	ID=g13936.t1.stop1;Parent=g13936.t1;
OW387025.1_Nowickia_ferox_genome_assembly,_chromosome:_3	AUGUSTUS	CDS	44321463	44321542	0.76	-	2	ID=g13936.t1.CDS1;Parent=g13936.t1;
OW387025.1_Nowickia_ferox_genome_assembly,_chromosome:_3	AUGUSTUS	exon	44321463	44321542	.	-	.	ID=g13936.t1.exon1;Parent=g13936.t1;
OW387025.1_Nowickia_ferox_genome_assembly,_chromosome:_3	AUGUSTUS	intron	44321543	44321872	0.74	-	.	ID=g13936.t1.intron1;Parent=g13936.t1;
OW387025.1_Nowickia_ferox_genome_assembly,_chromosome:_3	AUGUSTUS	CDS	44321873	44322182	0.98	-	0	ID=g13936.t1.CDS2;Parent=g13936.t1;
OW387025.1_Nowickia_ferox_genome_assembly,_chromosome:_3	AUGUSTUS	exon	44321873	44322182	.	-	.	ID=g13936.t1.exon2;Parent=g13936.t1;
OW387025.1_Nowickia_ferox_genome_assembly,_chromosome:_3	AUGUSTUS	start_codon	44322180	44322182	.	-	0	ID=g13936.t1.start1;Parent=g13936.t1;
OW387025.1_Nowickia_ferox_genome_assembly,_chromosome:_3	AUGUSTUS	mRNA	44321760	44322182	0.54	-	.	ID=g13936.t2;Parent=g13936;
OW387025.1_Nowickia_ferox_genome_assembly,_chromosome:_3	AUGUSTUS	stop_codon	44321760	44321762	.	-	0	ID=g13936.t2.stop1;Parent=g13936.t2;
OW387025.1_Nowickia_ferox_genome_assembly,_chromosome:_3	AUGUSTUS	CDS	44321760	44322182	0.54	-	0	ID=g13936.t2.CDS1;Parent=g13936.t2;
OW387025.1_Nowickia_ferox_genome_assembly,_chromosome:_3	AUGUSTUS	exon	44321760	44322182	.	-	.	ID=g13936.t2.exon1;Parent=g13936.t2;
OW387025.1_Nowickia_ferox_genome_assembly,_chromosome:_3	AUGUSTUS	start_codon	44322180	44322182	.	-	0	ID=g13936.t2.start1;Parent=g13936.t2;
OW387025.1_Nowickia_ferox_genome_assembly,_chromosome:_3	AUGUSTUS	gene	44322592	44323685	.	-	.	ID=g13937;
OW387025.1_Nowickia_ferox_genome_assembly,_chromosome:_3	AUGUSTUS	mRNA	44322592	44323685	1	-	.	ID=g13937.t1;Parent=g13937;
OW387025.1_Nowickia_ferox_genome_assembly,_chromosome:_3	AUGUSTUS	stop_codon	44322592	44322594	.	-	0	ID=g13937.t1.stop1;Parent=g13937.t1;
OW387025.1_Nowickia_ferox_genome_assembly,_chromosome:_3	AUGUSTUS	CDS	44322592	44322666	1	-	0	ID=g13937.t1.CDS1;Parent=g13937.t1;
OW387025.1_Nowickia_ferox_genome_assembly,_chromosome:_3	AUGUSTUS	exon	44322592	44322666	.	-	.	ID=g13937.t1.exon1;Parent=g13937.t1;
OW387025.1_Nowickia_ferox_genome_assembly,_chromosome:_3	AUGUSTUS	intron	44322667	44322731	1	-	.	ID=g13937.t1.intron1;Parent=g13937.t1;
OW387025.1_Nowickia_ferox_genome_assembly,_chromosome:_3	AUGUSTUS	CDS	44322732	44322994	1	-	2	ID=g13937.t1.CDS2;Parent=g13937.t1;
OW387025.1_Nowickia_ferox_genome_assembly,_chromosome:_3	AUGUSTUS	exon	44322732	44322994	.	-	.	ID=g13937.t1.exon2;Parent=g13937.t1;
OW387025.1_Nowickia_ferox_genome_assembly,_chromosome:_3	AUGUSTUS	intron	44322995	44323253	1	-	.	ID=g13937.t1.intron2;Parent=g13937.t1;
OW387025.1_Nowickia_ferox_genome_assembly,_chromosome:_3	AUGUSTUS	CDS	44323254	44323383	1	-	0	ID=g13937.t1.CDS3;Parent=g13937.t1;
OW387025.1_Nowickia_ferox_genome_assembly,_chromosome:_3	AUGUSTUS	exon	44323254	44323383	.	-	.	ID=g13937.t1.exon3;Parent=g13937.t1;
OW387025.1_Nowickia_ferox_genome_assembly,_chromosome:_3	AUGUSTUS	intron	44323384	44323454	1	-	.	ID=g13937.t1.intron3;Parent=g13937.t1;
OW387025.1_Nowickia_ferox_genome_assembly,_chromosome:_3	AUGUSTUS	CDS	44323455	44323685	1	-	0	ID=g13937.t1.CDS4;Parent=g13937.t1;
OW387025.1_Nowickia_ferox_genome_assembly,_chromosome:_3	AUGUSTUS	exon	44323455	44323685	.	-	.	ID=g13937.t1.exon4;Parent=g13937.t1;
OW387025.1_Nowickia_ferox_genome_assembly,_chromosome:_3	AUGUSTUS	start_codon	44323683	44323685	.	-	0	ID=g13937.t1.start1;Parent=g13937.t1;
OW387025.1_Nowickia_ferox_genome_assembly,_chromosome:_3	AUGUSTUS	gene	44331684	44332073	.	+	.	ID=g13938;
OW387025.1_Nowickia_ferox_genome_assembly,_chromosome:_3	AUGUSTUS	mRNA	44331684	44332073	0.63	+	.	ID=g13938.t1;Parent=g13938;
OW387025.1_Nowickia_ferox_genome_assembly,_chromosome:_3	AUGUSTUS	start_codon	44331684	44331686	.	+	0	ID=g13938.t1.start1;Parent=g13938.t1;
OW387025.1_Nowickia_ferox_genome_assembly,_chromosome:_3	AUGUSTUS	CDS	44331684	44332073	0.63	+	0	ID=g13938.t1.CDS1;Parent=g13938.t1;
OW387025.1_Nowickia_ferox_genome_assembly,_chromosome:_3	AUGUSTUS	exon	44331684	44332073	.	+	.	ID=g13938.t1.exon1;Parent=g13938.t1;
OW387025.1_Nowickia_ferox_genome_assembly,_chromosome:_3	AUGUSTUS	stop_codon	44332071	44332073	.	+	0	ID=g13938.t1.stop1;Parent=g13938.t1;
OW387025.1_Nowickia_ferox_genome_assembly,_chromosome:_3	AUGUSTUS	gene	44343534	44345691	.	+	.	ID=g13939;
OW387025.1_Nowickia_ferox_genome_assembly,_chromosome:_3	AUGUSTUS	mRNA	44343534	44345691	0.41	+	.	ID=g13939.t1;Parent=g13939;
OW387025.1_Nowickia_ferox_genome_assembly,_chromosome:_3	AUGUSTUS	start_codon	44343534	44343536	.	+	0	ID=g13939.t1.start1;Parent=g13939.t1;
OW387025.1_Nowickia_ferox_genome_assembly,_chromosome:_3	AUGUSTUS	CDS	44343534	44343593	0.52	+	0	ID=g13939.t1.CDS1;Parent=g13939.t1;
OW387025.1_Nowickia_ferox_genome_assembly,_chromosome:_3	AUGUSTUS	exon	44343534	44343593	.	+	.	ID=g13939.t1.exon1;Parent=g13939.t1;
OW387025.1_Nowickia_ferox_genome_assembly,_chromosome:_3	AUGUSTUS	intron	44343594	44344414	0.52	+	.	ID=g13939.t1.intron1;Parent=g13939.t1;
OW387025.1_Nowickia_ferox_genome_assembly,_chromosome:_3	AUGUSTUS	CDS	44344415	44344622	0.9	+	0	ID=g13939.t1.CDS2;Parent=g13939.t1;
OW387025.1_Nowickia_ferox_genome_assembly,_chromosome:_3	AUGUSTUS	exon	44344415	44344622	.	+	.	ID=g13939.t1.exon2;Parent=g13939.t1;
OW387025.1_Nowickia_ferox_genome_assembly,_chromosome:_3	AUGUSTUS	intron	44344623	44344676	1	+	.	ID=g13939.t1.intron2;Parent=g13939.t1;
OW387025.1_Nowickia_ferox_genome_assembly,_chromosome:_3	AUGUSTUS	CDS	44344677	44345074	1	+	2	ID=g13939.t1.CDS3;Parent=g13939.t1;
OW387025.1_Nowickia_ferox_genome_assembly,_chromosome:_3	AUGUSTUS	exon	44344677	44345074	.	+	.	ID=g13939.t1.exon3;Parent=g13939.t1;
OW387025.1_Nowickia_ferox_genome_assembly,_chromosome:_3	AUGUSTUS	intron	44345075	44345137	1	+	.	ID=g13939.t1.intron3;Parent=g13939.t1;
OW387025.1_Nowickia_ferox_genome_assembly,_chromosome:_3	AUGUSTUS	CDS	44345138	44345293	1	+	0	ID=g13939.t1.CDS4;Parent=g13939.t1;
OW387025.1_Nowickia_ferox_genome_assembly,_chromosome:_3	AUGUSTUS	exon	44345138	44345293	.	+	.	ID=g13939.t1.exon4;Parent=g13939.t1;
OW387025.1_Nowickia_ferox_genome_assembly,_chromosome:_3	AUGUSTUS	intron	44345294	44345349	1	+	.	ID=g13939.t1.intron4;Parent=g13939.t1;
OW387025.1_Nowickia_ferox_genome_assembly,_chromosome:_3	AUGUSTUS	CDS	44345350	44345592	0.99	+	0	ID=g13939.t1.CDS5;Parent=g13939.t1;
OW387025.1_Nowickia_ferox_genome_assembly,_chromosome:_3	AUGUSTUS	exon	44345350	44345592	.	+	.	ID=g13939.t1.exon5;Parent=g13939.t1;
OW387025.1_Nowickia_ferox_genome_assembly,_chromosome:_3	AUGUSTUS	intron	44345593	44345661	0.79	+	.	ID=g13939.t1.intron5;Parent=g13939.t1;
OW387025.1_Nowickia_ferox_genome_assembly,_chromosome:_3	AUGUSTUS	CDS	44345662	44345691	0.79	+	0	ID=g13939.t1.CDS6;Parent=g13939.t1;
OW387025.1_Nowickia_ferox_genome_assembly,_chromosome:_3	AUGUSTUS	exon	44345662	44345691	.	+	.	ID=g13939.t1.exon6;Parent=g13939.t1;
OW387025.1_Nowickia_ferox_genome_assembly,_chromosome:_3	AUGUSTUS	stop_codon	44345689	44345691	.	+	0	ID=g13939.t1.stop1;Parent=g13939.t1;
OW387025.1_Nowickia_ferox_genome_assembly,_chromosome:_3	AUGUSTUS	gene	44384046	44384495	.	+	.	ID=g13940;
OW387025.1_Nowickia_ferox_genome_assembly,_chromosome:_3	AUGUSTUS	mRNA	44384046	44384495	1	+	.	ID=g13940.t1;Parent=g13940;
OW387025.1_Nowickia_ferox_genome_assembly,_chromosome:_3	AUGUSTUS	start_codon	44384046	44384048	.	+	0	ID=g13940.t1.start1;Parent=g13940.t1;
OW387025.1_Nowickia_ferox_genome_assembly,_chromosome:_3	AUGUSTUS	CDS	44384046	44384495	1	+	0	ID=g13940.t1.CDS1;Parent=g13940.t1;
OW387025.1_Nowickia_ferox_genome_assembly,_chromosome:_3	AUGUSTUS	exon	44384046	44384495	.	+	.	ID=g13940.t1.exon1;Parent=g13940.t1;
OW387025.1_Nowickia_ferox_genome_assembly,_chromosome:_3	AUGUSTUS	stop_codon	44384493	44384495	.	+	0	ID=g13940.t1.stop1;Parent=g13940.t1;
OW387025.1_Nowickia_ferox_genome_assembly,_chromosome:_3	AUGUSTUS	gene	44385359	44387799	.	+	.	ID=g13941;
OW387025.1_Nowickia_ferox_genome_assembly,_chromosome:_3	AUGUSTUS	mRNA	44385359	44387799	1	+	.	ID=g13941.t1;Parent=g13941;
OW387025.1_Nowickia_ferox_genome_assembly,_chromosome:_3	AUGUSTUS	start_codon	44385359	44385361	.	+	0	ID=g13941.t1.start1;Parent=g13941.t1;
OW387025.1_Nowickia_ferox_genome_assembly,_chromosome:_3	AUGUSTUS	CDS	44385359	44385479	1	+	0	ID=g13941.t1.CDS1;Parent=g13941.t1;
OW387025.1_Nowickia_ferox_genome_assembly,_chromosome:_3	AUGUSTUS	exon	44385359	44385479	.	+	.	ID=g13941.t1.exon1;Parent=g13941.t1;
OW387025.1_Nowickia_ferox_genome_assembly,_chromosome:_3	AUGUSTUS	intron	44385480	44385932	1	+	.	ID=g13941.t1.intron1;Parent=g13941.t1;
OW387025.1_Nowickia_ferox_genome_assembly,_chromosome:_3	AUGUSTUS	CDS	44385933	44386306	1	+	2	ID=g13941.t1.CDS2;Parent=g13941.t1;
OW387025.1_Nowickia_ferox_genome_assembly,_chromosome:_3	AUGUSTUS	exon	44385933	44386306	.	+	.	ID=g13941.t1.exon2;Parent=g13941.t1;
OW387025.1_Nowickia_ferox_genome_assembly,_chromosome:_3	AUGUSTUS	intron	44386307	44386486	1	+	.	ID=g13941.t1.intron2;Parent=g13941.t1;
OW387025.1_Nowickia_ferox_genome_assembly,_chromosome:_3	AUGUSTUS	CDS	44386487	44386619	1	+	0	ID=g13941.t1.CDS3;Parent=g13941.t1;
OW387025.1_Nowickia_ferox_genome_assembly,_chromosome:_3	AUGUSTUS	exon	44386487	44386619	.	+	.	ID=g13941.t1.exon3;Parent=g13941.t1;
OW387025.1_Nowickia_ferox_genome_assembly,_chromosome:_3	AUGUSTUS	intron	44386620	44387034	1	+	.	ID=g13941.t1.intron3;Parent=g13941.t1;
OW387025.1_Nowickia_ferox_genome_assembly,_chromosome:_3	AUGUSTUS	CDS	44387035	44387292	1	+	2	ID=g13941.t1.CDS4;Parent=g13941.t1;
OW387025.1_Nowickia_ferox_genome_assembly,_chromosome:_3	AUGUSTUS	exon	44387035	44387292	.	+	.	ID=g13941.t1.exon4;Parent=g13941.t1;
OW387025.1_Nowickia_ferox_genome_assembly,_chromosome:_3	AUGUSTUS	intron	44387293	44387410	1	+	.	ID=g13941.t1.intron4;Parent=g13941.t1;
OW387025.1_Nowickia_ferox_genome_assembly,_chromosome:_3	AUGUSTUS	CDS	44387411	44387799	1	+	2	ID=g13941.t1.CDS5;Parent=g13941.t1;
OW387025.1_Nowickia_ferox_genome_assembly,_chromosome:_3	AUGUSTUS	exon	44387411	44387799	.	+	.	ID=g13941.t1.exon5;Parent=g13941.t1;
OW387025.1_Nowickia_ferox_genome_assembly,_chromosome:_3	AUGUSTUS	stop_codon	44387797	44387799	.	+	0	ID=g13941.t1.stop1;Parent=g13941.t1;
OW387025.1_Nowickia_ferox_genome_assembly,_chromosome:_3	AUGUSTUS	gene	44387874	44388648	.	+	.	ID=g13942;
OW387025.1_Nowickia_ferox_genome_assembly,_chromosome:_3	AUGUSTUS	mRNA	44387874	44388648	0.99	+	.	ID=g13942.t1;Parent=g13942;
OW387025.1_Nowickia_ferox_genome_assembly,_chromosome:_3	AUGUSTUS	start_codon	44387874	44387876	.	+	0	ID=g13942.t1.start1;Parent=g13942.t1;
OW387025.1_Nowickia_ferox_genome_assembly,_chromosome:_3	AUGUSTUS	CDS	44387874	44388046	1	+	0	ID=g13942.t1.CDS1;Parent=g13942.t1;
OW387025.1_Nowickia_ferox_genome_assembly,_chromosome:_3	AUGUSTUS	exon	44387874	44388046	.	+	.	ID=g13942.t1.exon1;Parent=g13942.t1;
OW387025.1_Nowickia_ferox_genome_assembly,_chromosome:_3	AUGUSTUS	intron	44388047	44388488	0.99	+	.	ID=g13942.t1.intron1;Parent=g13942.t1;
OW387025.1_Nowickia_ferox_genome_assembly,_chromosome:_3	AUGUSTUS	CDS	44388489	44388648	0.99	+	1	ID=g13942.t1.CDS2;Parent=g13942.t1;
OW387025.1_Nowickia_ferox_genome_assembly,_chromosome:_3	AUGUSTUS	exon	44388489	44388648	.	+	.	ID=g13942.t1.exon2;Parent=g13942.t1;
OW387025.1_Nowickia_ferox_genome_assembly,_chromosome:_3	AUGUSTUS	stop_codon	44388646	44388648	.	+	0	ID=g13942.t1.stop1;Parent=g13942.t1;
OW387025.1_Nowickia_ferox_genome_assembly,_chromosome:_3	AUGUSTUS	gene	44405605	44416761	.	-	.	ID=g13943;
OW387025.1_Nowickia_ferox_genome_assembly,_chromosome:_3	AUGUSTUS	mRNA	44405605	44416761	0.15	-	.	ID=g13943.t1;Parent=g13943;
OW387025.1_Nowickia_ferox_genome_assembly,_chromosome:_3	AUGUSTUS	stop_codon	44405605	44405607	.	-	0	ID=g13943.t1.stop1;Parent=g13943.t1;
OW387025.1_Nowickia_ferox_genome_assembly,_chromosome:_3	AUGUSTUS	CDS	44405605	44405634	0.34	-	0	ID=g13943.t1.CDS1;Parent=g13943.t1;
OW387025.1_Nowickia_ferox_genome_assembly,_chromosome:_3	AUGUSTUS	exon	44405605	44405634	.	-	.	ID=g13943.t1.exon1;Parent=g13943.t1;
OW387025.1_Nowickia_ferox_genome_assembly,_chromosome:_3	AUGUSTUS	intron	44405635	44405895	0.34	-	.	ID=g13943.t1.intron1;Parent=g13943.t1;
OW387025.1_Nowickia_ferox_genome_assembly,_chromosome:_3	AUGUSTUS	CDS	44405896	44406269	0.58	-	2	ID=g13943.t1.CDS2;Parent=g13943.t1;
OW387025.1_Nowickia_ferox_genome_assembly,_chromosome:_3	AUGUSTUS	exon	44405896	44406269	.	-	.	ID=g13943.t1.exon2;Parent=g13943.t1;
OW387025.1_Nowickia_ferox_genome_assembly,_chromosome:_3	AUGUSTUS	intron	44406270	44406961	0.79	-	.	ID=g13943.t1.intron2;Parent=g13943.t1;
OW387025.1_Nowickia_ferox_genome_assembly,_chromosome:_3	AUGUSTUS	CDS	44406962	44407327	0.91	-	2	ID=g13943.t1.CDS3;Parent=g13943.t1;
OW387025.1_Nowickia_ferox_genome_assembly,_chromosome:_3	AUGUSTUS	exon	44406962	44407327	.	-	.	ID=g13943.t1.exon3;Parent=g13943.t1;
OW387025.1_Nowickia_ferox_genome_assembly,_chromosome:_3	AUGUSTUS	intron	44407328	44416196	0.69	-	.	ID=g13943.t1.intron3;Parent=g13943.t1;
OW387025.1_Nowickia_ferox_genome_assembly,_chromosome:_3	AUGUSTUS	CDS	44416197	44416324	0.41	-	1	ID=g13943.t1.CDS4;Parent=g13943.t1;
OW387025.1_Nowickia_ferox_genome_assembly,_chromosome:_3	AUGUSTUS	exon	44416197	44416324	.	-	.	ID=g13943.t1.exon4;Parent=g13943.t1;
OW387025.1_Nowickia_ferox_genome_assembly,_chromosome:_3	AUGUSTUS	intron	44416325	44416395	0.45	-	.	ID=g13943.t1.intron4;Parent=g13943.t1;
OW387025.1_Nowickia_ferox_genome_assembly,_chromosome:_3	AUGUSTUS	CDS	44416396	44416475	0.45	-	0	ID=g13943.t1.CDS5;Parent=g13943.t1;
OW387025.1_Nowickia_ferox_genome_assembly,_chromosome:_3	AUGUSTUS	exon	44416396	44416475	.	-	.	ID=g13943.t1.exon5;Parent=g13943.t1;
OW387025.1_Nowickia_ferox_genome_assembly,_chromosome:_3	AUGUSTUS	intron	44416476	44416539	1	-	.	ID=g13943.t1.intron5;Parent=g13943.t1;
OW387025.1_Nowickia_ferox_genome_assembly,_chromosome:_3	AUGUSTUS	CDS	44416540	44416761	0.59	-	0	ID=g13943.t1.CDS6;Parent=g13943.t1;
OW387025.1_Nowickia_ferox_genome_assembly,_chromosome:_3	AUGUSTUS	exon	44416540	44416761	.	-	.	ID=g13943.t1.exon6;Parent=g13943.t1;
OW387025.1_Nowickia_ferox_genome_assembly,_chromosome:_3	AUGUSTUS	start_codon	44416759	44416761	.	-	0	ID=g13943.t1.start1;Parent=g13943.t1;
OW387025.1_Nowickia_ferox_genome_assembly,_chromosome:_3	AUGUSTUS	gene	44417792	44418149	.	-	.	ID=g13944;
OW387025.1_Nowickia_ferox_genome_assembly,_chromosome:_3	AUGUSTUS	mRNA	44417792	44418149	1	-	.	ID=g13944.t1;Parent=g13944;
OW387025.1_Nowickia_ferox_genome_assembly,_chromosome:_3	AUGUSTUS	stop_codon	44417792	44417794	.	-	0	ID=g13944.t1.stop1;Parent=g13944.t1;
OW387025.1_Nowickia_ferox_genome_assembly,_chromosome:_3	AUGUSTUS	CDS	44417792	44417957	1	-	1	ID=g13944.t1.CDS1;Parent=g13944.t1;
OW387025.1_Nowickia_ferox_genome_assembly,_chromosome:_3	AUGUSTUS	exon	44417792	44417957	.	-	.	ID=g13944.t1.exon1;Parent=g13944.t1;
OW387025.1_Nowickia_ferox_genome_assembly,_chromosome:_3	AUGUSTUS	intron	44417958	44418093	1	-	.	ID=g13944.t1.intron1;Parent=g13944.t1;
OW387025.1_Nowickia_ferox_genome_assembly,_chromosome:_3	AUGUSTUS	CDS	44418094	44418149	1	-	0	ID=g13944.t1.CDS2;Parent=g13944.t1;
OW387025.1_Nowickia_ferox_genome_assembly,_chromosome:_3	AUGUSTUS	exon	44418094	44418149	.	-	.	ID=g13944.t1.exon2;Parent=g13944.t1;
OW387025.1_Nowickia_ferox_genome_assembly,_chromosome:_3	AUGUSTUS	start_codon	44418147	44418149	.	-	0	ID=g13944.t1.start1;Parent=g13944.t1;
OW387025.1_Nowickia_ferox_genome_assembly,_chromosome:_3	AUGUSTUS	gene	44429788	44431685	.	-	.	ID=g13945;
OW387025.1_Nowickia_ferox_genome_assembly,_chromosome:_3	AUGUSTUS	mRNA	44429788	44431685	0.7	-	.	ID=g13945.t1;Parent=g13945;
OW387025.1_Nowickia_ferox_genome_assembly,_chromosome:_3	AUGUSTUS	stop_codon	44429788	44429790	.	-	0	ID=g13945.t1.stop1;Parent=g13945.t1;
OW387025.1_Nowickia_ferox_genome_assembly,_chromosome:_3	AUGUSTUS	CDS	44429788	44430107	0.99	-	2	ID=g13945.t1.CDS1;Parent=g13945.t1;
OW387025.1_Nowickia_ferox_genome_assembly,_chromosome:_3	AUGUSTUS	exon	44429788	44430107	.	-	.	ID=g13945.t1.exon1;Parent=g13945.t1;
OW387025.1_Nowickia_ferox_genome_assembly,_chromosome:_3	AUGUSTUS	intron	44430108	44430175	0.99	-	.	ID=g13945.t1.intron1;Parent=g13945.t1;
OW387025.1_Nowickia_ferox_genome_assembly,_chromosome:_3	AUGUSTUS	CDS	44430176	44431685	0.71	-	0	ID=g13945.t1.CDS2;Parent=g13945.t1;
OW387025.1_Nowickia_ferox_genome_assembly,_chromosome:_3	AUGUSTUS	exon	44430176	44431685	.	-	.	ID=g13945.t1.exon2;Parent=g13945.t1;
OW387025.1_Nowickia_ferox_genome_assembly,_chromosome:_3	AUGUSTUS	start_codon	44431683	44431685	.	-	0	ID=g13945.t1.start1;Parent=g13945.t1;
OW387025.1_Nowickia_ferox_genome_assembly,_chromosome:_3	AUGUSTUS	mRNA	44429788	44431685	0.59	-	.	ID=g13945.t2;Parent=g13945;
OW387025.1_Nowickia_ferox_genome_assembly,_chromosome:_3	AUGUSTUS	stop_codon	44429788	44429790	.	-	0	ID=g13945.t2.stop1;Parent=g13945.t2;
OW387025.1_Nowickia_ferox_genome_assembly,_chromosome:_3	AUGUSTUS	CDS	44429788	44429858	0.89	-	2	ID=g13945.t2.CDS1;Parent=g13945.t2;
OW387025.1_Nowickia_ferox_genome_assembly,_chromosome:_3	AUGUSTUS	exon	44429788	44429858	.	-	.	ID=g13945.t2.exon1;Parent=g13945.t2;
OW387025.1_Nowickia_ferox_genome_assembly,_chromosome:_3	AUGUSTUS	intron	44429859	44430307	0.89	-	.	ID=g13945.t2.intron1;Parent=g13945.t2;
OW387025.1_Nowickia_ferox_genome_assembly,_chromosome:_3	AUGUSTUS	CDS	44430308	44431685	0.63	-	0	ID=g13945.t2.CDS2;Parent=g13945.t2;
OW387025.1_Nowickia_ferox_genome_assembly,_chromosome:_3	AUGUSTUS	exon	44430308	44431685	.	-	.	ID=g13945.t2.exon2;Parent=g13945.t2;
OW387025.1_Nowickia_ferox_genome_assembly,_chromosome:_3	AUGUSTUS	start_codon	44431683	44431685	.	-	0	ID=g13945.t2.start1;Parent=g13945.t2;
OW387025.1_Nowickia_ferox_genome_assembly,_chromosome:_3	AUGUSTUS	gene	44444922	44445857	.	-	.	ID=g13946;
OW387025.1_Nowickia_ferox_genome_assembly,_chromosome:_3	AUGUSTUS	mRNA	44444922	44445857	1	-	.	ID=g13946.t1;Parent=g13946;
OW387025.1_Nowickia_ferox_genome_assembly,_chromosome:_3	AUGUSTUS	stop_codon	44444922	44444924	.	-	0	ID=g13946.t1.stop1;Parent=g13946.t1;
OW387025.1_Nowickia_ferox_genome_assembly,_chromosome:_3	AUGUSTUS	CDS	44444922	44445857	1	-	0	ID=g13946.t1.CDS1;Parent=g13946.t1;
OW387025.1_Nowickia_ferox_genome_assembly,_chromosome:_3	AUGUSTUS	exon	44444922	44445857	.	-	.	ID=g13946.t1.exon1;Parent=g13946.t1;
OW387025.1_Nowickia_ferox_genome_assembly,_chromosome:_3	AUGUSTUS	start_codon	44445855	44445857	.	-	0	ID=g13946.t1.start1;Parent=g13946.t1;
OW387025.1_Nowickia_ferox_genome_assembly,_chromosome:_3	AUGUSTUS	gene	44499060	44502144	.	+	.	ID=g13947;
OW387025.1_Nowickia_ferox_genome_assembly,_chromosome:_3	AUGUSTUS	mRNA	44499060	44502144	0.94	+	.	ID=g13947.t1;Parent=g13947;
OW387025.1_Nowickia_ferox_genome_assembly,_chromosome:_3	AUGUSTUS	start_codon	44499060	44499062	.	+	0	ID=g13947.t1.start1;Parent=g13947.t1;
OW387025.1_Nowickia_ferox_genome_assembly,_chromosome:_3	AUGUSTUS	CDS	44499060	44499882	0.94	+	0	ID=g13947.t1.CDS1;Parent=g13947.t1;
OW387025.1_Nowickia_ferox_genome_assembly,_chromosome:_3	AUGUSTUS	exon	44499060	44499882	.	+	.	ID=g13947.t1.exon1;Parent=g13947.t1;
OW387025.1_Nowickia_ferox_genome_assembly,_chromosome:_3	AUGUSTUS	intron	44499883	44501665	0.98	+	.	ID=g13947.t1.intron1;Parent=g13947.t1;
OW387025.1_Nowickia_ferox_genome_assembly,_chromosome:_3	AUGUSTUS	CDS	44501666	44502144	1	+	2	ID=g13947.t1.CDS2;Parent=g13947.t1;
OW387025.1_Nowickia_ferox_genome_assembly,_chromosome:_3	AUGUSTUS	exon	44501666	44502144	.	+	.	ID=g13947.t1.exon2;Parent=g13947.t1;
OW387025.1_Nowickia_ferox_genome_assembly,_chromosome:_3	AUGUSTUS	stop_codon	44502142	44502144	.	+	0	ID=g13947.t1.stop1;Parent=g13947.t1;
OW387025.1_Nowickia_ferox_genome_assembly,_chromosome:_3	AUGUSTUS	gene	44564213	44565253	.	-	.	ID=g13948;
OW387025.1_Nowickia_ferox_genome_assembly,_chromosome:_3	AUGUSTUS	mRNA	44564213	44565058	1	-	.	ID=g13948.t1;Parent=g13948;
OW387025.1_Nowickia_ferox_genome_assembly,_chromosome:_3	AUGUSTUS	stop_codon	44564213	44564215	.	-	0	ID=g13948.t1.stop1;Parent=g13948.t1;
OW387025.1_Nowickia_ferox_genome_assembly,_chromosome:_3	AUGUSTUS	CDS	44564213	44565058	1	-	0	ID=g13948.t1.CDS1;Parent=g13948.t1;
OW387025.1_Nowickia_ferox_genome_assembly,_chromosome:_3	AUGUSTUS	exon	44564213	44565058	.	-	.	ID=g13948.t1.exon1;Parent=g13948.t1;
OW387025.1_Nowickia_ferox_genome_assembly,_chromosome:_3	AUGUSTUS	start_codon	44565056	44565058	.	-	0	ID=g13948.t1.start1;Parent=g13948.t1;
OW387025.1_Nowickia_ferox_genome_assembly,_chromosome:_3	GeneMark.hmm3	mRNA	44564213	44565253	.	-	.	ID=g13948.t2;Parent=g13948;
OW387025.1_Nowickia_ferox_genome_assembly,_chromosome:_3	GeneMark.hmm3	CDS	44564213	44565253	.	-	0	ID=g13948.t2.CDS1;Parent=g13948.t2;
OW387025.1_Nowickia_ferox_genome_assembly,_chromosome:_3	GeneMark.hmm3	exon	44564213	44565253	.	-	0	ID=g13948.t2.exon1;Parent=g13948.t2;
OW387025.1_Nowickia_ferox_genome_assembly,_chromosome:_3	AUGUSTUS	gene	44602755	44603848	.	+	.	ID=g13949;
OW387025.1_Nowickia_ferox_genome_assembly,_chromosome:_3	AUGUSTUS	mRNA	44602755	44603848	0.84	+	.	ID=g13949.t1;Parent=g13949;
OW387025.1_Nowickia_ferox_genome_assembly,_chromosome:_3	AUGUSTUS	start_codon	44602755	44602757	.	+	0	ID=g13949.t1.start1;Parent=g13949.t1;
OW387025.1_Nowickia_ferox_genome_assembly,_chromosome:_3	AUGUSTUS	CDS	44602755	44603151	1	+	0	ID=g13949.t1.CDS1;Parent=g13949.t1;
OW387025.1_Nowickia_ferox_genome_assembly,_chromosome:_3	AUGUSTUS	exon	44602755	44603151	.	+	.	ID=g13949.t1.exon1;Parent=g13949.t1;
OW387025.1_Nowickia_ferox_genome_assembly,_chromosome:_3	AUGUSTUS	intron	44603152	44603307	0.97	+	.	ID=g13949.t1.intron1;Parent=g13949.t1;
OW387025.1_Nowickia_ferox_genome_assembly,_chromosome:_3	AUGUSTUS	CDS	44603308	44603741	0.84	+	2	ID=g13949.t1.CDS2;Parent=g13949.t1;
OW387025.1_Nowickia_ferox_genome_assembly,_chromosome:_3	AUGUSTUS	exon	44603308	44603741	.	+	.	ID=g13949.t1.exon2;Parent=g13949.t1;
OW387025.1_Nowickia_ferox_genome_assembly,_chromosome:_3	AUGUSTUS	intron	44603742	44603812	0.94	+	.	ID=g13949.t1.intron2;Parent=g13949.t1;
OW387025.1_Nowickia_ferox_genome_assembly,_chromosome:_3	AUGUSTUS	CDS	44603813	44603848	1	+	0	ID=g13949.t1.CDS3;Parent=g13949.t1;
OW387025.1_Nowickia_ferox_genome_assembly,_chromosome:_3	AUGUSTUS	exon	44603813	44603848	.	+	.	ID=g13949.t1.exon3;Parent=g13949.t1;
OW387025.1_Nowickia_ferox_genome_assembly,_chromosome:_3	AUGUSTUS	stop_codon	44603846	44603848	.	+	0	ID=g13949.t1.stop1;Parent=g13949.t1;
OW387025.1_Nowickia_ferox_genome_assembly,_chromosome:_3	AUGUSTUS	gene	44607903	44608463	.	+	.	ID=g13950;
OW387025.1_Nowickia_ferox_genome_assembly,_chromosome:_3	AUGUSTUS	mRNA	44607903	44608463	0.84	+	.	ID=g13950.t1;Parent=g13950;
OW387025.1_Nowickia_ferox_genome_assembly,_chromosome:_3	AUGUSTUS	start_codon	44607903	44607905	.	+	0	ID=g13950.t1.start1;Parent=g13950.t1;
OW387025.1_Nowickia_ferox_genome_assembly,_chromosome:_3	AUGUSTUS	CDS	44607903	44608463	0.84	+	0	ID=g13950.t1.CDS1;Parent=g13950.t1;
OW387025.1_Nowickia_ferox_genome_assembly,_chromosome:_3	AUGUSTUS	exon	44607903	44608463	.	+	.	ID=g13950.t1.exon1;Parent=g13950.t1;
OW387025.1_Nowickia_ferox_genome_assembly,_chromosome:_3	AUGUSTUS	stop_codon	44608461	44608463	.	+	0	ID=g13950.t1.stop1;Parent=g13950.t1;
OW387025.1_Nowickia_ferox_genome_assembly,_chromosome:_3	AUGUSTUS	gene	44608577	44608948	.	+	.	ID=g13951;
OW387025.1_Nowickia_ferox_genome_assembly,_chromosome:_3	AUGUSTUS	mRNA	44608577	44608948	0.95	+	.	ID=g13951.t1;Parent=g13951;
OW387025.1_Nowickia_ferox_genome_assembly,_chromosome:_3	AUGUSTUS	start_codon	44608577	44608579	.	+	0	ID=g13951.t1.start1;Parent=g13951.t1;
OW387025.1_Nowickia_ferox_genome_assembly,_chromosome:_3	AUGUSTUS	CDS	44608577	44608948	0.95	+	0	ID=g13951.t1.CDS1;Parent=g13951.t1;
OW387025.1_Nowickia_ferox_genome_assembly,_chromosome:_3	AUGUSTUS	exon	44608577	44608948	.	+	.	ID=g13951.t1.exon1;Parent=g13951.t1;
OW387025.1_Nowickia_ferox_genome_assembly,_chromosome:_3	AUGUSTUS	stop_codon	44608946	44608948	.	+	0	ID=g13951.t1.stop1;Parent=g13951.t1;
OW387025.1_Nowickia_ferox_genome_assembly,_chromosome:_3	AUGUSTUS	gene	44625198	44625590	.	-	.	ID=g13952;
OW387025.1_Nowickia_ferox_genome_assembly,_chromosome:_3	AUGUSTUS	mRNA	44625198	44625590	1	-	.	ID=g13952.t1;Parent=g13952;
OW387025.1_Nowickia_ferox_genome_assembly,_chromosome:_3	AUGUSTUS	stop_codon	44625198	44625200	.	-	0	ID=g13952.t1.stop1;Parent=g13952.t1;
OW387025.1_Nowickia_ferox_genome_assembly,_chromosome:_3	AUGUSTUS	CDS	44625198	44625590	1	-	0	ID=g13952.t1.CDS1;Parent=g13952.t1;
OW387025.1_Nowickia_ferox_genome_assembly,_chromosome:_3	AUGUSTUS	exon	44625198	44625590	.	-	.	ID=g13952.t1.exon1;Parent=g13952.t1;
OW387025.1_Nowickia_ferox_genome_assembly,_chromosome:_3	AUGUSTUS	start_codon	44625588	44625590	.	-	0	ID=g13952.t1.start1;Parent=g13952.t1;
OW387025.1_Nowickia_ferox_genome_assembly,_chromosome:_3	AUGUSTUS	gene	44676596	44677018	.	+	.	ID=g13953;
OW387025.1_Nowickia_ferox_genome_assembly,_chromosome:_3	AUGUSTUS	mRNA	44676596	44677018	1	+	.	ID=g13953.t1;Parent=g13953;
OW387025.1_Nowickia_ferox_genome_assembly,_chromosome:_3	AUGUSTUS	start_codon	44676596	44676598	.	+	0	ID=g13953.t1.start1;Parent=g13953.t1;
OW387025.1_Nowickia_ferox_genome_assembly,_chromosome:_3	AUGUSTUS	CDS	44676596	44677018	1	+	0	ID=g13953.t1.CDS1;Parent=g13953.t1;
OW387025.1_Nowickia_ferox_genome_assembly,_chromosome:_3	AUGUSTUS	exon	44676596	44677018	.	+	.	ID=g13953.t1.exon1;Parent=g13953.t1;
OW387025.1_Nowickia_ferox_genome_assembly,_chromosome:_3	AUGUSTUS	stop_codon	44677016	44677018	.	+	0	ID=g13953.t1.stop1;Parent=g13953.t1;
OW387025.1_Nowickia_ferox_genome_assembly,_chromosome:_3	AUGUSTUS	gene	44677098	44692760	.	+	.	ID=g13954;
OW387025.1_Nowickia_ferox_genome_assembly,_chromosome:_3	AUGUSTUS	mRNA	44677098	44692760	0.63	+	.	ID=g13954.t1;Parent=g13954;
OW387025.1_Nowickia_ferox_genome_assembly,_chromosome:_3	AUGUSTUS	start_codon	44677098	44677100	.	+	0	ID=g13954.t1.start1;Parent=g13954.t1;
OW387025.1_Nowickia_ferox_genome_assembly,_chromosome:_3	AUGUSTUS	CDS	44677098	44677432	0.73	+	0	ID=g13954.t1.CDS1;Parent=g13954.t1;
OW387025.1_Nowickia_ferox_genome_assembly,_chromosome:_3	AUGUSTUS	exon	44677098	44677432	.	+	.	ID=g13954.t1.exon1;Parent=g13954.t1;
OW387025.1_Nowickia_ferox_genome_assembly,_chromosome:_3	AUGUSTUS	intron	44677433	44692474	0.64	+	.	ID=g13954.t1.intron1;Parent=g13954.t1;
OW387025.1_Nowickia_ferox_genome_assembly,_chromosome:_3	AUGUSTUS	CDS	44692475	44692760	0.63	+	1	ID=g13954.t1.CDS2;Parent=g13954.t1;
OW387025.1_Nowickia_ferox_genome_assembly,_chromosome:_3	AUGUSTUS	exon	44692475	44692760	.	+	.	ID=g13954.t1.exon2;Parent=g13954.t1;
OW387025.1_Nowickia_ferox_genome_assembly,_chromosome:_3	AUGUSTUS	stop_codon	44692758	44692760	.	+	0	ID=g13954.t1.stop1;Parent=g13954.t1;
OW387025.1_Nowickia_ferox_genome_assembly,_chromosome:_3	AUGUSTUS	gene	44738660	44738953	.	+	.	ID=g13955;
OW387025.1_Nowickia_ferox_genome_assembly,_chromosome:_3	AUGUSTUS	mRNA	44738660	44738953	1	+	.	ID=g13955.t1;Parent=g13955;
OW387025.1_Nowickia_ferox_genome_assembly,_chromosome:_3	AUGUSTUS	start_codon	44738660	44738662	.	+	0	ID=g13955.t1.start1;Parent=g13955.t1;
OW387025.1_Nowickia_ferox_genome_assembly,_chromosome:_3	AUGUSTUS	CDS	44738660	44738953	1	+	0	ID=g13955.t1.CDS1;Parent=g13955.t1;
OW387025.1_Nowickia_ferox_genome_assembly,_chromosome:_3	AUGUSTUS	exon	44738660	44738953	.	+	.	ID=g13955.t1.exon1;Parent=g13955.t1;
OW387025.1_Nowickia_ferox_genome_assembly,_chromosome:_3	AUGUSTUS	stop_codon	44738951	44738953	.	+	0	ID=g13955.t1.stop1;Parent=g13955.t1;
OW387025.1_Nowickia_ferox_genome_assembly,_chromosome:_3	AUGUSTUS	gene	44738981	44740461	.	+	.	ID=g13956;
OW387025.1_Nowickia_ferox_genome_assembly,_chromosome:_3	AUGUSTUS	mRNA	44738981	44740461	0.54	+	.	ID=g13956.t1;Parent=g13956;
OW387025.1_Nowickia_ferox_genome_assembly,_chromosome:_3	AUGUSTUS	start_codon	44738981	44738983	.	+	0	ID=g13956.t1.start1;Parent=g13956.t1;
OW387025.1_Nowickia_ferox_genome_assembly,_chromosome:_3	AUGUSTUS	CDS	44738981	44739558	0.54	+	0	ID=g13956.t1.CDS1;Parent=g13956.t1;
OW387025.1_Nowickia_ferox_genome_assembly,_chromosome:_3	AUGUSTUS	exon	44738981	44739558	.	+	.	ID=g13956.t1.exon1;Parent=g13956.t1;
OW387025.1_Nowickia_ferox_genome_assembly,_chromosome:_3	AUGUSTUS	intron	44739559	44740235	0.54	+	.	ID=g13956.t1.intron1;Parent=g13956.t1;
OW387025.1_Nowickia_ferox_genome_assembly,_chromosome:_3	AUGUSTUS	CDS	44740236	44740461	0.6	+	1	ID=g13956.t1.CDS2;Parent=g13956.t1;
OW387025.1_Nowickia_ferox_genome_assembly,_chromosome:_3	AUGUSTUS	exon	44740236	44740461	.	+	.	ID=g13956.t1.exon2;Parent=g13956.t1;
OW387025.1_Nowickia_ferox_genome_assembly,_chromosome:_3	AUGUSTUS	stop_codon	44740459	44740461	.	+	0	ID=g13956.t1.stop1;Parent=g13956.t1;
OW387025.1_Nowickia_ferox_genome_assembly,_chromosome:_3	AUGUSTUS	gene	44812227	44812568	.	+	.	ID=g13957;
OW387025.1_Nowickia_ferox_genome_assembly,_chromosome:_3	AUGUSTUS	mRNA	44812227	44812568	1	+	.	ID=g13957.t1;Parent=g13957;
OW387025.1_Nowickia_ferox_genome_assembly,_chromosome:_3	AUGUSTUS	start_codon	44812227	44812229	.	+	0	ID=g13957.t1.start1;Parent=g13957.t1;
OW387025.1_Nowickia_ferox_genome_assembly,_chromosome:_3	AUGUSTUS	CDS	44812227	44812568	1	+	0	ID=g13957.t1.CDS1;Parent=g13957.t1;
OW387025.1_Nowickia_ferox_genome_assembly,_chromosome:_3	AUGUSTUS	exon	44812227	44812568	.	+	.	ID=g13957.t1.exon1;Parent=g13957.t1;
OW387025.1_Nowickia_ferox_genome_assembly,_chromosome:_3	AUGUSTUS	stop_codon	44812566	44812568	.	+	0	ID=g13957.t1.stop1;Parent=g13957.t1;
OW387025.1_Nowickia_ferox_genome_assembly,_chromosome:_3	AUGUSTUS	gene	44849169	44850410	.	-	.	ID=g13958;
OW387025.1_Nowickia_ferox_genome_assembly,_chromosome:_3	AUGUSTUS	mRNA	44849169	44850410	0.98	-	.	ID=g13958.t1;Parent=g13958;
OW387025.1_Nowickia_ferox_genome_assembly,_chromosome:_3	AUGUSTUS	stop_codon	44849169	44849171	.	-	0	ID=g13958.t1.stop1;Parent=g13958.t1;
OW387025.1_Nowickia_ferox_genome_assembly,_chromosome:_3	AUGUSTUS	CDS	44849169	44849914	1	-	2	ID=g13958.t1.CDS1;Parent=g13958.t1;
OW387025.1_Nowickia_ferox_genome_assembly,_chromosome:_3	AUGUSTUS	exon	44849169	44849914	.	-	.	ID=g13958.t1.exon1;Parent=g13958.t1;
OW387025.1_Nowickia_ferox_genome_assembly,_chromosome:_3	AUGUSTUS	intron	44849915	44850037	0.99	-	.	ID=g13958.t1.intron1;Parent=g13958.t1;
OW387025.1_Nowickia_ferox_genome_assembly,_chromosome:_3	AUGUSTUS	CDS	44850038	44850410	0.98	-	0	ID=g13958.t1.CDS2;Parent=g13958.t1;
OW387025.1_Nowickia_ferox_genome_assembly,_chromosome:_3	AUGUSTUS	exon	44850038	44850410	.	-	.	ID=g13958.t1.exon2;Parent=g13958.t1;
OW387025.1_Nowickia_ferox_genome_assembly,_chromosome:_3	AUGUSTUS	start_codon	44850408	44850410	.	-	0	ID=g13958.t1.start1;Parent=g13958.t1;
OW387025.1_Nowickia_ferox_genome_assembly,_chromosome:_3	AUGUSTUS	gene	44909788	44910357	.	-	.	ID=g13959;
OW387025.1_Nowickia_ferox_genome_assembly,_chromosome:_3	AUGUSTUS	mRNA	44909788	44910342	1	-	.	ID=g13959.t1;Parent=g13959;
OW387025.1_Nowickia_ferox_genome_assembly,_chromosome:_3	AUGUSTUS	stop_codon	44909788	44909790	.	-	0	ID=g13959.t1.stop1;Parent=g13959.t1;
OW387025.1_Nowickia_ferox_genome_assembly,_chromosome:_3	AUGUSTUS	CDS	44909788	44910077	1	-	2	ID=g13959.t1.CDS1;Parent=g13959.t1;
OW387025.1_Nowickia_ferox_genome_assembly,_chromosome:_3	AUGUSTUS	exon	44909788	44910077	.	-	.	ID=g13959.t1.exon1;Parent=g13959.t1;
OW387025.1_Nowickia_ferox_genome_assembly,_chromosome:_3	AUGUSTUS	intron	44910078	44910155	1	-	.	ID=g13959.t1.intron1;Parent=g13959.t1;
OW387025.1_Nowickia_ferox_genome_assembly,_chromosome:_3	AUGUSTUS	CDS	44910156	44910342	1	-	0	ID=g13959.t1.CDS2;Parent=g13959.t1;
OW387025.1_Nowickia_ferox_genome_assembly,_chromosome:_3	AUGUSTUS	exon	44910156	44910342	.	-	.	ID=g13959.t1.exon2;Parent=g13959.t1;
OW387025.1_Nowickia_ferox_genome_assembly,_chromosome:_3	AUGUSTUS	start_codon	44910340	44910342	.	-	0	ID=g13959.t1.start1;Parent=g13959.t1;
OW387025.1_Nowickia_ferox_genome_assembly,_chromosome:_3	GeneMark.hmm3	mRNA	44909788	44910357	.	-	.	ID=g13959.t2;Parent=g13959;
OW387025.1_Nowickia_ferox_genome_assembly,_chromosome:_3	GeneMark.hmm3	stop_codon	44909788	44909790	.	-	0	ID=g13959.t2.stop1;Parent=g13959.t2;
OW387025.1_Nowickia_ferox_genome_assembly,_chromosome:_3	GeneMark.hmm3	CDS	44909788	44910077	.	-	2	ID=g13959.t2.CDS1;Parent=g13959.t2;
OW387025.1_Nowickia_ferox_genome_assembly,_chromosome:_3	GeneMark.hmm3	exon	44909788	44910077	0	-	.	ID=g13959.t2.exon1;Parent=g13959.t2;
OW387025.1_Nowickia_ferox_genome_assembly,_chromosome:_3	GeneMark.hmm3	intron	44910078	44910155	.	-	0	ID=g13959.t2.intron1;Parent=g13959.t2;
OW387025.1_Nowickia_ferox_genome_assembly,_chromosome:_3	GeneMark.hmm3	CDS	44910156	44910357	.	-	0	ID=g13959.t2.CDS2;Parent=g13959.t2;
OW387025.1_Nowickia_ferox_genome_assembly,_chromosome:_3	GeneMark.hmm3	exon	44910156	44910357	0	-	.	ID=g13959.t2.exon2;Parent=g13959.t2;
OW387025.1_Nowickia_ferox_genome_assembly,_chromosome:_3	GeneMark.hmm3	start_codon	44910355	44910357	.	-	0	ID=g13959.t2.start1;Parent=g13959.t2;
OW387025.1_Nowickia_ferox_genome_assembly,_chromosome:_3	AUGUSTUS	gene	44917549	44924842	.	+	.	ID=g13960;
OW387025.1_Nowickia_ferox_genome_assembly,_chromosome:_3	AUGUSTUS	mRNA	44918825	44921670	0.99	+	.	ID=g13960.t1;Parent=g13960;
OW387025.1_Nowickia_ferox_genome_assembly,_chromosome:_3	AUGUSTUS	start_codon	44918825	44918827	.	+	0	ID=g13960.t1.start1;Parent=g13960.t1;
OW387025.1_Nowickia_ferox_genome_assembly,_chromosome:_3	AUGUSTUS	CDS	44918825	44919640	0.99	+	0	ID=g13960.t1.CDS1;Parent=g13960.t1;
OW387025.1_Nowickia_ferox_genome_assembly,_chromosome:_3	AUGUSTUS	exon	44918825	44919640	.	+	.	ID=g13960.t1.exon1;Parent=g13960.t1;
OW387025.1_Nowickia_ferox_genome_assembly,_chromosome:_3	AUGUSTUS	intron	44919641	44919690	0.99	+	.	ID=g13960.t1.intron1;Parent=g13960.t1;
OW387025.1_Nowickia_ferox_genome_assembly,_chromosome:_3	AUGUSTUS	CDS	44919691	44921670	0.99	+	0	ID=g13960.t1.CDS2;Parent=g13960.t1;
OW387025.1_Nowickia_ferox_genome_assembly,_chromosome:_3	AUGUSTUS	exon	44919691	44921670	.	+	.	ID=g13960.t1.exon2;Parent=g13960.t1;
OW387025.1_Nowickia_ferox_genome_assembly,_chromosome:_3	AUGUSTUS	stop_codon	44921668	44921670	.	+	0	ID=g13960.t1.stop1;Parent=g13960.t1;
OW387025.1_Nowickia_ferox_genome_assembly,_chromosome:_3	AUGUSTUS	mRNA	44917549	44924842	0.03	+	.	ID=g13960.t2;Parent=g13960;
OW387025.1_Nowickia_ferox_genome_assembly,_chromosome:_3	AUGUSTUS	start_codon	44917549	44917551	.	+	0	ID=g13960.t2.start1;Parent=g13960.t2;
OW387025.1_Nowickia_ferox_genome_assembly,_chromosome:_3	AUGUSTUS	CDS	44917549	44917622	0.93	+	0	ID=g13960.t2.CDS1;Parent=g13960.t2;
OW387025.1_Nowickia_ferox_genome_assembly,_chromosome:_3	AUGUSTUS	exon	44917549	44917622	.	+	.	ID=g13960.t2.exon1;Parent=g13960.t2;
OW387025.1_Nowickia_ferox_genome_assembly,_chromosome:_3	AUGUSTUS	intron	44917623	44919297	0.82	+	.	ID=g13960.t2.intron1;Parent=g13960.t2;
OW387025.1_Nowickia_ferox_genome_assembly,_chromosome:_3	AUGUSTUS	CDS	44919298	44919640	0.81	+	1	ID=g13960.t2.CDS2;Parent=g13960.t2;
OW387025.1_Nowickia_ferox_genome_assembly,_chromosome:_3	AUGUSTUS	exon	44919298	44919640	.	+	.	ID=g13960.t2.exon2;Parent=g13960.t2;
OW387025.1_Nowickia_ferox_genome_assembly,_chromosome:_3	AUGUSTUS	intron	44919641	44919690	0.99	+	.	ID=g13960.t2.intron2;Parent=g13960.t2;
OW387025.1_Nowickia_ferox_genome_assembly,_chromosome:_3	AUGUSTUS	CDS	44919691	44921261	0.73	+	0	ID=g13960.t2.CDS3;Parent=g13960.t2;
OW387025.1_Nowickia_ferox_genome_assembly,_chromosome:_3	AUGUSTUS	exon	44919691	44921261	.	+	.	ID=g13960.t2.exon3;Parent=g13960.t2;
OW387025.1_Nowickia_ferox_genome_assembly,_chromosome:_3	AUGUSTUS	intron	44921262	44924829	0.05	+	.	ID=g13960.t2.intron3;Parent=g13960.t2;
OW387025.1_Nowickia_ferox_genome_assembly,_chromosome:_3	AUGUSTUS	CDS	44924830	44924842	0.05	+	1	ID=g13960.t2.CDS4;Parent=g13960.t2;
OW387025.1_Nowickia_ferox_genome_assembly,_chromosome:_3	AUGUSTUS	exon	44924830	44924842	.	+	.	ID=g13960.t2.exon4;Parent=g13960.t2;
OW387025.1_Nowickia_ferox_genome_assembly,_chromosome:_3	AUGUSTUS	stop_codon	44924840	44924842	.	+	0	ID=g13960.t2.stop1;Parent=g13960.t2;
OW387025.1_Nowickia_ferox_genome_assembly,_chromosome:_3	AUGUSTUS	mRNA	44917549	44918352	0.52	+	.	ID=g13960.t3;Parent=g13960;
OW387025.1_Nowickia_ferox_genome_assembly,_chromosome:_3	AUGUSTUS	start_codon	44917549	44917551	.	+	0	ID=g13960.t3.start1;Parent=g13960.t3;
OW387025.1_Nowickia_ferox_genome_assembly,_chromosome:_3	AUGUSTUS	CDS	44917549	44917618	0.77	+	0	ID=g13960.t3.CDS1;Parent=g13960.t3;
OW387025.1_Nowickia_ferox_genome_assembly,_chromosome:_3	AUGUSTUS	exon	44917549	44917618	.	+	.	ID=g13960.t3.exon1;Parent=g13960.t3;
OW387025.1_Nowickia_ferox_genome_assembly,_chromosome:_3	AUGUSTUS	intron	44917619	44917780	0.52	+	.	ID=g13960.t3.intron1;Parent=g13960.t3;
OW387025.1_Nowickia_ferox_genome_assembly,_chromosome:_3	AUGUSTUS	CDS	44917781	44918352	0.52	+	2	ID=g13960.t3.CDS2;Parent=g13960.t3;
OW387025.1_Nowickia_ferox_genome_assembly,_chromosome:_3	AUGUSTUS	exon	44917781	44918352	.	+	.	ID=g13960.t3.exon2;Parent=g13960.t3;
OW387025.1_Nowickia_ferox_genome_assembly,_chromosome:_3	AUGUSTUS	stop_codon	44918350	44918352	.	+	0	ID=g13960.t3.stop1;Parent=g13960.t3;
OW387025.1_Nowickia_ferox_genome_assembly,_chromosome:_3	AUGUSTUS	gene	44928819	44929739	.	+	.	ID=g13961;
OW387025.1_Nowickia_ferox_genome_assembly,_chromosome:_3	AUGUSTUS	mRNA	44928819	44929739	1	+	.	ID=g13961.t1;Parent=g13961;
OW387025.1_Nowickia_ferox_genome_assembly,_chromosome:_3	AUGUSTUS	start_codon	44928819	44928821	.	+	0	ID=g13961.t1.start1;Parent=g13961.t1;
OW387025.1_Nowickia_ferox_genome_assembly,_chromosome:_3	AUGUSTUS	CDS	44928819	44929739	1	+	0	ID=g13961.t1.CDS1;Parent=g13961.t1;
OW387025.1_Nowickia_ferox_genome_assembly,_chromosome:_3	AUGUSTUS	exon	44928819	44929739	.	+	.	ID=g13961.t1.exon1;Parent=g13961.t1;
OW387025.1_Nowickia_ferox_genome_assembly,_chromosome:_3	AUGUSTUS	stop_codon	44929737	44929739	.	+	0	ID=g13961.t1.stop1;Parent=g13961.t1;
OW387025.1_Nowickia_ferox_genome_assembly,_chromosome:_3	AUGUSTUS	gene	44929995	44932826	.	+	.	ID=g13962;
OW387025.1_Nowickia_ferox_genome_assembly,_chromosome:_3	AUGUSTUS	mRNA	44929995	44932826	0.27	+	.	ID=g13962.t1;Parent=g13962;
OW387025.1_Nowickia_ferox_genome_assembly,_chromosome:_3	AUGUSTUS	start_codon	44929995	44929997	.	+	0	ID=g13962.t1.start1;Parent=g13962.t1;
OW387025.1_Nowickia_ferox_genome_assembly,_chromosome:_3	AUGUSTUS	CDS	44929995	44932400	0.6	+	0	ID=g13962.t1.CDS1;Parent=g13962.t1;
OW387025.1_Nowickia_ferox_genome_assembly,_chromosome:_3	AUGUSTUS	exon	44929995	44932400	.	+	.	ID=g13962.t1.exon1;Parent=g13962.t1;
OW387025.1_Nowickia_ferox_genome_assembly,_chromosome:_3	AUGUSTUS	intron	44932401	44932604	0.27	+	.	ID=g13962.t1.intron1;Parent=g13962.t1;
OW387025.1_Nowickia_ferox_genome_assembly,_chromosome:_3	AUGUSTUS	CDS	44932605	44932826	0.43	+	0	ID=g13962.t1.CDS2;Parent=g13962.t1;
OW387025.1_Nowickia_ferox_genome_assembly,_chromosome:_3	AUGUSTUS	exon	44932605	44932826	.	+	.	ID=g13962.t1.exon2;Parent=g13962.t1;
OW387025.1_Nowickia_ferox_genome_assembly,_chromosome:_3	AUGUSTUS	stop_codon	44932824	44932826	.	+	0	ID=g13962.t1.stop1;Parent=g13962.t1;
OW387025.1_Nowickia_ferox_genome_assembly,_chromosome:_3	AUGUSTUS	gene	44973705	44974160	.	-	.	ID=g13963;
OW387025.1_Nowickia_ferox_genome_assembly,_chromosome:_3	AUGUSTUS	mRNA	44973705	44974160	0.99	-	.	ID=g13963.t1;Parent=g13963;
OW387025.1_Nowickia_ferox_genome_assembly,_chromosome:_3	AUGUSTUS	stop_codon	44973705	44973707	.	-	0	ID=g13963.t1.stop1;Parent=g13963.t1;
OW387025.1_Nowickia_ferox_genome_assembly,_chromosome:_3	AUGUSTUS	CDS	44973705	44974160	0.99	-	0	ID=g13963.t1.CDS1;Parent=g13963.t1;
OW387025.1_Nowickia_ferox_genome_assembly,_chromosome:_3	AUGUSTUS	exon	44973705	44974160	.	-	.	ID=g13963.t1.exon1;Parent=g13963.t1;
OW387025.1_Nowickia_ferox_genome_assembly,_chromosome:_3	AUGUSTUS	start_codon	44974158	44974160	.	-	0	ID=g13963.t1.start1;Parent=g13963.t1;
OW387025.1_Nowickia_ferox_genome_assembly,_chromosome:_3	AUGUSTUS	gene	45064600	45065268	.	+	.	ID=g13964;
OW387025.1_Nowickia_ferox_genome_assembly,_chromosome:_3	AUGUSTUS	mRNA	45064600	45065268	1	+	.	ID=g13964.t1;Parent=g13964;
OW387025.1_Nowickia_ferox_genome_assembly,_chromosome:_3	AUGUSTUS	start_codon	45064600	45064602	.	+	0	ID=g13964.t1.start1;Parent=g13964.t1;
OW387025.1_Nowickia_ferox_genome_assembly,_chromosome:_3	AUGUSTUS	CDS	45064600	45065268	1	+	0	ID=g13964.t1.CDS1;Parent=g13964.t1;
OW387025.1_Nowickia_ferox_genome_assembly,_chromosome:_3	AUGUSTUS	exon	45064600	45065268	.	+	.	ID=g13964.t1.exon1;Parent=g13964.t1;
OW387025.1_Nowickia_ferox_genome_assembly,_chromosome:_3	AUGUSTUS	stop_codon	45065266	45065268	.	+	0	ID=g13964.t1.stop1;Parent=g13964.t1;
OW387025.1_Nowickia_ferox_genome_assembly,_chromosome:_3	AUGUSTUS	gene	45066309	45066959	.	+	.	ID=g13965;
OW387025.1_Nowickia_ferox_genome_assembly,_chromosome:_3	AUGUSTUS	mRNA	45066309	45066959	1	+	.	ID=g13965.t1;Parent=g13965;
OW387025.1_Nowickia_ferox_genome_assembly,_chromosome:_3	AUGUSTUS	start_codon	45066309	45066311	.	+	0	ID=g13965.t1.start1;Parent=g13965.t1;
OW387025.1_Nowickia_ferox_genome_assembly,_chromosome:_3	AUGUSTUS	CDS	45066309	45066959	1	+	0	ID=g13965.t1.CDS1;Parent=g13965.t1;
OW387025.1_Nowickia_ferox_genome_assembly,_chromosome:_3	AUGUSTUS	exon	45066309	45066959	.	+	.	ID=g13965.t1.exon1;Parent=g13965.t1;
OW387025.1_Nowickia_ferox_genome_assembly,_chromosome:_3	AUGUSTUS	stop_codon	45066957	45066959	.	+	0	ID=g13965.t1.stop1;Parent=g13965.t1;
OW387025.1_Nowickia_ferox_genome_assembly,_chromosome:_3	AUGUSTUS	gene	45092098	45092484	.	+	.	ID=g13966;
OW387025.1_Nowickia_ferox_genome_assembly,_chromosome:_3	AUGUSTUS	mRNA	45092098	45092484	1	+	.	ID=g13966.t1;Parent=g13966;
OW387025.1_Nowickia_ferox_genome_assembly,_chromosome:_3	AUGUSTUS	start_codon	45092098	45092100	.	+	0	ID=g13966.t1.start1;Parent=g13966.t1;
OW387025.1_Nowickia_ferox_genome_assembly,_chromosome:_3	AUGUSTUS	CDS	45092098	45092484	1	+	0	ID=g13966.t1.CDS1;Parent=g13966.t1;
OW387025.1_Nowickia_ferox_genome_assembly,_chromosome:_3	AUGUSTUS	exon	45092098	45092484	.	+	.	ID=g13966.t1.exon1;Parent=g13966.t1;
OW387025.1_Nowickia_ferox_genome_assembly,_chromosome:_3	AUGUSTUS	stop_codon	45092482	45092484	.	+	0	ID=g13966.t1.stop1;Parent=g13966.t1;
OW387025.1_Nowickia_ferox_genome_assembly,_chromosome:_3	AUGUSTUS	gene	45094868	45095553	.	-	.	ID=g13967;
OW387025.1_Nowickia_ferox_genome_assembly,_chromosome:_3	AUGUSTUS	mRNA	45094868	45095553	0.54	-	.	ID=g13967.t1;Parent=g13967;
OW387025.1_Nowickia_ferox_genome_assembly,_chromosome:_3	AUGUSTUS	stop_codon	45094868	45094870	.	-	0	ID=g13967.t1.stop1;Parent=g13967.t1;
OW387025.1_Nowickia_ferox_genome_assembly,_chromosome:_3	AUGUSTUS	CDS	45094868	45095196	0.54	-	2	ID=g13967.t1.CDS1;Parent=g13967.t1;
OW387025.1_Nowickia_ferox_genome_assembly,_chromosome:_3	AUGUSTUS	exon	45094868	45095196	.	-	.	ID=g13967.t1.exon1;Parent=g13967.t1;
OW387025.1_Nowickia_ferox_genome_assembly,_chromosome:_3	AUGUSTUS	intron	45095197	45095300	0.54	-	.	ID=g13967.t1.intron1;Parent=g13967.t1;
OW387025.1_Nowickia_ferox_genome_assembly,_chromosome:_3	AUGUSTUS	CDS	45095301	45095553	1	-	0	ID=g13967.t1.CDS2;Parent=g13967.t1;
OW387025.1_Nowickia_ferox_genome_assembly,_chromosome:_3	AUGUSTUS	exon	45095301	45095553	.	-	.	ID=g13967.t1.exon2;Parent=g13967.t1;
OW387025.1_Nowickia_ferox_genome_assembly,_chromosome:_3	AUGUSTUS	start_codon	45095551	45095553	.	-	0	ID=g13967.t1.start1;Parent=g13967.t1;
OW387025.1_Nowickia_ferox_genome_assembly,_chromosome:_3	AUGUSTUS	gene	45095667	45096137	.	-	.	ID=g13968;
OW387025.1_Nowickia_ferox_genome_assembly,_chromosome:_3	AUGUSTUS	mRNA	45095667	45096137	0.94	-	.	ID=g13968.t1;Parent=g13968;
OW387025.1_Nowickia_ferox_genome_assembly,_chromosome:_3	AUGUSTUS	stop_codon	45095667	45095669	.	-	0	ID=g13968.t1.stop1;Parent=g13968.t1;
OW387025.1_Nowickia_ferox_genome_assembly,_chromosome:_3	AUGUSTUS	CDS	45095667	45096137	0.94	-	0	ID=g13968.t1.CDS1;Parent=g13968.t1;
OW387025.1_Nowickia_ferox_genome_assembly,_chromosome:_3	AUGUSTUS	exon	45095667	45096137	.	-	.	ID=g13968.t1.exon1;Parent=g13968.t1;
OW387025.1_Nowickia_ferox_genome_assembly,_chromosome:_3	AUGUSTUS	start_codon	45096135	45096137	.	-	0	ID=g13968.t1.start1;Parent=g13968.t1;
OW387025.1_Nowickia_ferox_genome_assembly,_chromosome:_3	AUGUSTUS	gene	45096618	45096986	.	-	.	ID=g13969;
OW387025.1_Nowickia_ferox_genome_assembly,_chromosome:_3	AUGUSTUS	mRNA	45096618	45096986	0.95	-	.	ID=g13969.t1;Parent=g13969;
OW387025.1_Nowickia_ferox_genome_assembly,_chromosome:_3	AUGUSTUS	stop_codon	45096618	45096620	.	-	0	ID=g13969.t1.stop1;Parent=g13969.t1;
OW387025.1_Nowickia_ferox_genome_assembly,_chromosome:_3	AUGUSTUS	CDS	45096618	45096986	0.95	-	0	ID=g13969.t1.CDS1;Parent=g13969.t1;
OW387025.1_Nowickia_ferox_genome_assembly,_chromosome:_3	AUGUSTUS	exon	45096618	45096986	.	-	.	ID=g13969.t1.exon1;Parent=g13969.t1;
OW387025.1_Nowickia_ferox_genome_assembly,_chromosome:_3	AUGUSTUS	start_codon	45096984	45096986	.	-	0	ID=g13969.t1.start1;Parent=g13969.t1;
OW387025.1_Nowickia_ferox_genome_assembly,_chromosome:_3	AUGUSTUS	gene	45097202	45097997	.	-	.	ID=g13970;
OW387025.1_Nowickia_ferox_genome_assembly,_chromosome:_3	AUGUSTUS	mRNA	45097202	45097997	1	-	.	ID=g13970.t1;Parent=g13970;
OW387025.1_Nowickia_ferox_genome_assembly,_chromosome:_3	AUGUSTUS	stop_codon	45097202	45097204	.	-	0	ID=g13970.t1.stop1;Parent=g13970.t1;
OW387025.1_Nowickia_ferox_genome_assembly,_chromosome:_3	AUGUSTUS	CDS	45097202	45097344	1	-	2	ID=g13970.t1.CDS1;Parent=g13970.t1;
OW387025.1_Nowickia_ferox_genome_assembly,_chromosome:_3	AUGUSTUS	exon	45097202	45097344	.	-	.	ID=g13970.t1.exon1;Parent=g13970.t1;
OW387025.1_Nowickia_ferox_genome_assembly,_chromosome:_3	AUGUSTUS	intron	45097345	45097426	1	-	.	ID=g13970.t1.intron1;Parent=g13970.t1;
OW387025.1_Nowickia_ferox_genome_assembly,_chromosome:_3	AUGUSTUS	CDS	45097427	45097997	1	-	0	ID=g13970.t1.CDS2;Parent=g13970.t1;
OW387025.1_Nowickia_ferox_genome_assembly,_chromosome:_3	AUGUSTUS	exon	45097427	45097997	.	-	.	ID=g13970.t1.exon2;Parent=g13970.t1;
OW387025.1_Nowickia_ferox_genome_assembly,_chromosome:_3	AUGUSTUS	start_codon	45097995	45097997	.	-	0	ID=g13970.t1.start1;Parent=g13970.t1;
OW387025.1_Nowickia_ferox_genome_assembly,_chromosome:_3	AUGUSTUS	gene	45098300	45098731	.	-	.	ID=g13971;
OW387025.1_Nowickia_ferox_genome_assembly,_chromosome:_3	AUGUSTUS	mRNA	45098300	45098731	0.35	-	.	ID=g13971.t1;Parent=g13971;
OW387025.1_Nowickia_ferox_genome_assembly,_chromosome:_3	AUGUSTUS	stop_codon	45098300	45098302	.	-	0	ID=g13971.t1.stop1;Parent=g13971.t1;
OW387025.1_Nowickia_ferox_genome_assembly,_chromosome:_3	AUGUSTUS	CDS	45098300	45098731	0.35	-	0	ID=g13971.t1.CDS1;Parent=g13971.t1;
OW387025.1_Nowickia_ferox_genome_assembly,_chromosome:_3	AUGUSTUS	exon	45098300	45098731	.	-	.	ID=g13971.t1.exon1;Parent=g13971.t1;
OW387025.1_Nowickia_ferox_genome_assembly,_chromosome:_3	AUGUSTUS	start_codon	45098729	45098731	.	-	0	ID=g13971.t1.start1;Parent=g13971.t1;
OW387025.1_Nowickia_ferox_genome_assembly,_chromosome:_3	AUGUSTUS	gene	45126799	45127406	.	-	.	ID=g13972;
OW387025.1_Nowickia_ferox_genome_assembly,_chromosome:_3	AUGUSTUS	mRNA	45126799	45127406	0.64	-	.	ID=g13972.t1;Parent=g13972;
OW387025.1_Nowickia_ferox_genome_assembly,_chromosome:_3	AUGUSTUS	stop_codon	45126799	45126801	.	-	0	ID=g13972.t1.stop1;Parent=g13972.t1;
OW387025.1_Nowickia_ferox_genome_assembly,_chromosome:_3	AUGUSTUS	CDS	45126799	45126894	0.99	-	0	ID=g13972.t1.CDS1;Parent=g13972.t1;
OW387025.1_Nowickia_ferox_genome_assembly,_chromosome:_3	AUGUSTUS	exon	45126799	45126894	.	-	.	ID=g13972.t1.exon1;Parent=g13972.t1;
OW387025.1_Nowickia_ferox_genome_assembly,_chromosome:_3	AUGUSTUS	intron	45126895	45126977	0.79	-	.	ID=g13972.t1.intron1;Parent=g13972.t1;
OW387025.1_Nowickia_ferox_genome_assembly,_chromosome:_3	AUGUSTUS	CDS	45126978	45127134	0.79	-	1	ID=g13972.t1.CDS2;Parent=g13972.t1;
OW387025.1_Nowickia_ferox_genome_assembly,_chromosome:_3	AUGUSTUS	exon	45126978	45127134	.	-	.	ID=g13972.t1.exon2;Parent=g13972.t1;
OW387025.1_Nowickia_ferox_genome_assembly,_chromosome:_3	AUGUSTUS	intron	45127135	45127276	0.95	-	.	ID=g13972.t1.intron2;Parent=g13972.t1;
OW387025.1_Nowickia_ferox_genome_assembly,_chromosome:_3	AUGUSTUS	CDS	45127277	45127317	0.95	-	0	ID=g13972.t1.CDS3;Parent=g13972.t1;
OW387025.1_Nowickia_ferox_genome_assembly,_chromosome:_3	AUGUSTUS	exon	45127277	45127317	.	-	.	ID=g13972.t1.exon3;Parent=g13972.t1;
OW387025.1_Nowickia_ferox_genome_assembly,_chromosome:_3	AUGUSTUS	intron	45127318	45127391	1	-	.	ID=g13972.t1.intron3;Parent=g13972.t1;
OW387025.1_Nowickia_ferox_genome_assembly,_chromosome:_3	AUGUSTUS	CDS	45127392	45127406	0.79	-	0	ID=g13972.t1.CDS4;Parent=g13972.t1;
OW387025.1_Nowickia_ferox_genome_assembly,_chromosome:_3	AUGUSTUS	exon	45127392	45127406	.	-	.	ID=g13972.t1.exon4;Parent=g13972.t1;
OW387025.1_Nowickia_ferox_genome_assembly,_chromosome:_3	AUGUSTUS	start_codon	45127404	45127406	.	-	0	ID=g13972.t1.start1;Parent=g13972.t1;
OW387025.1_Nowickia_ferox_genome_assembly,_chromosome:_3	AUGUSTUS	gene	45133521	45139069	.	-	.	ID=g13973;
OW387025.1_Nowickia_ferox_genome_assembly,_chromosome:_3	AUGUSTUS	mRNA	45133521	45134783	1	-	.	ID=g13973.t1;Parent=g13973;
OW387025.1_Nowickia_ferox_genome_assembly,_chromosome:_3	AUGUSTUS	stop_codon	45133521	45133523	.	-	0	ID=g13973.t1.stop1;Parent=g13973.t1;
OW387025.1_Nowickia_ferox_genome_assembly,_chromosome:_3	AUGUSTUS	CDS	45133521	45133571	1	-	0	ID=g13973.t1.CDS1;Parent=g13973.t1;
OW387025.1_Nowickia_ferox_genome_assembly,_chromosome:_3	AUGUSTUS	exon	45133521	45133571	.	-	.	ID=g13973.t1.exon1;Parent=g13973.t1;
OW387025.1_Nowickia_ferox_genome_assembly,_chromosome:_3	AUGUSTUS	intron	45133572	45134546	1	-	.	ID=g13973.t1.intron1;Parent=g13973.t1;
OW387025.1_Nowickia_ferox_genome_assembly,_chromosome:_3	AUGUSTUS	CDS	45134547	45134783	1	-	0	ID=g13973.t1.CDS2;Parent=g13973.t1;
OW387025.1_Nowickia_ferox_genome_assembly,_chromosome:_3	AUGUSTUS	exon	45134547	45134783	.	-	.	ID=g13973.t1.exon2;Parent=g13973.t1;
OW387025.1_Nowickia_ferox_genome_assembly,_chromosome:_3	AUGUSTUS	start_codon	45134781	45134783	.	-	0	ID=g13973.t1.start1;Parent=g13973.t1;
OW387025.1_Nowickia_ferox_genome_assembly,_chromosome:_3	AUGUSTUS	mRNA	45133521	45135464	0.98	-	.	ID=g13973.t2;Parent=g13973;
OW387025.1_Nowickia_ferox_genome_assembly,_chromosome:_3	AUGUSTUS	stop_codon	45133521	45133523	.	-	0	ID=g13973.t2.stop1;Parent=g13973.t2;
OW387025.1_Nowickia_ferox_genome_assembly,_chromosome:_3	AUGUSTUS	CDS	45133521	45133571	1	-	0	ID=g13973.t2.CDS1;Parent=g13973.t2;
OW387025.1_Nowickia_ferox_genome_assembly,_chromosome:_3	AUGUSTUS	exon	45133521	45133571	.	-	.	ID=g13973.t2.exon1;Parent=g13973.t2;
OW387025.1_Nowickia_ferox_genome_assembly,_chromosome:_3	AUGUSTUS	intron	45133572	45134546	1	-	.	ID=g13973.t2.intron1;Parent=g13973.t2;
OW387025.1_Nowickia_ferox_genome_assembly,_chromosome:_3	AUGUSTUS	CDS	45134547	45134841	0.98	-	1	ID=g13973.t2.CDS2;Parent=g13973.t2;
OW387025.1_Nowickia_ferox_genome_assembly,_chromosome:_3	AUGUSTUS	exon	45134547	45134841	.	-	.	ID=g13973.t2.exon2;Parent=g13973.t2;
OW387025.1_Nowickia_ferox_genome_assembly,_chromosome:_3	AUGUSTUS	intron	45134842	45135456	0.98	-	.	ID=g13973.t2.intron2;Parent=g13973.t2;
OW387025.1_Nowickia_ferox_genome_assembly,_chromosome:_3	AUGUSTUS	CDS	45135457	45135464	0.98	-	0	ID=g13973.t2.CDS3;Parent=g13973.t2;
OW387025.1_Nowickia_ferox_genome_assembly,_chromosome:_3	AUGUSTUS	exon	45135457	45135464	.	-	.	ID=g13973.t2.exon3;Parent=g13973.t2;
OW387025.1_Nowickia_ferox_genome_assembly,_chromosome:_3	AUGUSTUS	start_codon	45135462	45135464	.	-	0	ID=g13973.t2.start1;Parent=g13973.t2;
OW387025.1_Nowickia_ferox_genome_assembly,_chromosome:_3	AUGUSTUS	mRNA	45134008	45139069	0.49	-	.	ID=g13973.t3;Parent=g13973;
OW387025.1_Nowickia_ferox_genome_assembly,_chromosome:_3	AUGUSTUS	stop_codon	45134008	45134010	.	-	0	ID=g13973.t3.stop1;Parent=g13973.t3;
OW387025.1_Nowickia_ferox_genome_assembly,_chromosome:_3	AUGUSTUS	CDS	45134008	45134058	0.61	-	0	ID=g13973.t3.CDS1;Parent=g13973.t3;
OW387025.1_Nowickia_ferox_genome_assembly,_chromosome:_3	AUGUSTUS	exon	45134008	45134058	.	-	.	ID=g13973.t3.exon1;Parent=g13973.t3;
OW387025.1_Nowickia_ferox_genome_assembly,_chromosome:_3	AUGUSTUS	intron	45134059	45134546	0.6	-	.	ID=g13973.t3.intron1;Parent=g13973.t3;
OW387025.1_Nowickia_ferox_genome_assembly,_chromosome:_3	AUGUSTUS	CDS	45134547	45134841	0.72	-	1	ID=g13973.t3.CDS2;Parent=g13973.t3;
OW387025.1_Nowickia_ferox_genome_assembly,_chromosome:_3	AUGUSTUS	exon	45134547	45134841	.	-	.	ID=g13973.t3.exon2;Parent=g13973.t3;
OW387025.1_Nowickia_ferox_genome_assembly,_chromosome:_3	AUGUSTUS	intron	45134842	45137899	0.85	-	.	ID=g13973.t3.intron2;Parent=g13973.t3;
OW387025.1_Nowickia_ferox_genome_assembly,_chromosome:_3	AUGUSTUS	CDS	45137900	45138152	0.86	-	2	ID=g13973.t3.CDS3;Parent=g13973.t3;
OW387025.1_Nowickia_ferox_genome_assembly,_chromosome:_3	AUGUSTUS	exon	45137900	45138152	.	-	.	ID=g13973.t3.exon3;Parent=g13973.t3;
OW387025.1_Nowickia_ferox_genome_assembly,_chromosome:_3	AUGUSTUS	intron	45138153	45138708	1	-	.	ID=g13973.t3.intron3;Parent=g13973.t3;
OW387025.1_Nowickia_ferox_genome_assembly,_chromosome:_3	AUGUSTUS	CDS	45138709	45139069	1	-	0	ID=g13973.t3.CDS4;Parent=g13973.t3;
OW387025.1_Nowickia_ferox_genome_assembly,_chromosome:_3	AUGUSTUS	exon	45138709	45139069	.	-	.	ID=g13973.t3.exon4;Parent=g13973.t3;
OW387025.1_Nowickia_ferox_genome_assembly,_chromosome:_3	AUGUSTUS	start_codon	45139067	45139069	.	-	0	ID=g13973.t3.start1;Parent=g13973.t3;
OW387025.1_Nowickia_ferox_genome_assembly,_chromosome:_3	AUGUSTUS	gene	45139981	45140319	.	-	.	ID=g13974;
OW387025.1_Nowickia_ferox_genome_assembly,_chromosome:_3	AUGUSTUS	mRNA	45139981	45140319	1	-	.	ID=g13974.t1;Parent=g13974;
OW387025.1_Nowickia_ferox_genome_assembly,_chromosome:_3	AUGUSTUS	stop_codon	45139981	45139983	.	-	0	ID=g13974.t1.stop1;Parent=g13974.t1;
OW387025.1_Nowickia_ferox_genome_assembly,_chromosome:_3	AUGUSTUS	CDS	45139981	45140319	1	-	0	ID=g13974.t1.CDS1;Parent=g13974.t1;
OW387025.1_Nowickia_ferox_genome_assembly,_chromosome:_3	AUGUSTUS	exon	45139981	45140319	.	-	.	ID=g13974.t1.exon1;Parent=g13974.t1;
OW387025.1_Nowickia_ferox_genome_assembly,_chromosome:_3	AUGUSTUS	start_codon	45140317	45140319	.	-	0	ID=g13974.t1.start1;Parent=g13974.t1;
OW387025.1_Nowickia_ferox_genome_assembly,_chromosome:_3	AUGUSTUS	gene	45140961	45143496	.	-	.	ID=g13975;
OW387025.1_Nowickia_ferox_genome_assembly,_chromosome:_3	AUGUSTUS	mRNA	45140961	45143496	0.72	-	.	ID=g13975.t1;Parent=g13975;
OW387025.1_Nowickia_ferox_genome_assembly,_chromosome:_3	AUGUSTUS	stop_codon	45140961	45140963	.	-	0	ID=g13975.t1.stop1;Parent=g13975.t1;
OW387025.1_Nowickia_ferox_genome_assembly,_chromosome:_3	AUGUSTUS	CDS	45140961	45141160	0.72	-	2	ID=g13975.t1.CDS1;Parent=g13975.t1;
OW387025.1_Nowickia_ferox_genome_assembly,_chromosome:_3	AUGUSTUS	exon	45140961	45141160	.	-	.	ID=g13975.t1.exon1;Parent=g13975.t1;
OW387025.1_Nowickia_ferox_genome_assembly,_chromosome:_3	AUGUSTUS	intron	45141161	45143441	0.72	-	.	ID=g13975.t1.intron1;Parent=g13975.t1;
OW387025.1_Nowickia_ferox_genome_assembly,_chromosome:_3	AUGUSTUS	CDS	45143442	45143496	0.99	-	0	ID=g13975.t1.CDS2;Parent=g13975.t1;
OW387025.1_Nowickia_ferox_genome_assembly,_chromosome:_3	AUGUSTUS	exon	45143442	45143496	.	-	.	ID=g13975.t1.exon2;Parent=g13975.t1;
OW387025.1_Nowickia_ferox_genome_assembly,_chromosome:_3	AUGUSTUS	start_codon	45143494	45143496	.	-	0	ID=g13975.t1.start1;Parent=g13975.t1;
OW387025.1_Nowickia_ferox_genome_assembly,_chromosome:_3	AUGUSTUS	gene	45143623	45143991	.	-	.	ID=g13976;
OW387025.1_Nowickia_ferox_genome_assembly,_chromosome:_3	AUGUSTUS	mRNA	45143623	45143991	0.69	-	.	ID=g13976.t1;Parent=g13976;
OW387025.1_Nowickia_ferox_genome_assembly,_chromosome:_3	AUGUSTUS	stop_codon	45143623	45143625	.	-	0	ID=g13976.t1.stop1;Parent=g13976.t1;
OW387025.1_Nowickia_ferox_genome_assembly,_chromosome:_3	AUGUSTUS	CDS	45143623	45143991	0.69	-	0	ID=g13976.t1.CDS1;Parent=g13976.t1;
OW387025.1_Nowickia_ferox_genome_assembly,_chromosome:_3	AUGUSTUS	exon	45143623	45143991	.	-	.	ID=g13976.t1.exon1;Parent=g13976.t1;
OW387025.1_Nowickia_ferox_genome_assembly,_chromosome:_3	AUGUSTUS	start_codon	45143989	45143991	.	-	0	ID=g13976.t1.start1;Parent=g13976.t1;
OW387025.1_Nowickia_ferox_genome_assembly,_chromosome:_3	AUGUSTUS	gene	45178932	45180615	.	+	.	ID=g13977;
OW387025.1_Nowickia_ferox_genome_assembly,_chromosome:_3	AUGUSTUS	mRNA	45178932	45180615	0.86	+	.	ID=g13977.t1;Parent=g13977;
OW387025.1_Nowickia_ferox_genome_assembly,_chromosome:_3	AUGUSTUS	start_codon	45178932	45178934	.	+	0	ID=g13977.t1.start1;Parent=g13977.t1;
OW387025.1_Nowickia_ferox_genome_assembly,_chromosome:_3	AUGUSTUS	CDS	45178932	45179261	0.99	+	0	ID=g13977.t1.CDS1;Parent=g13977.t1;
OW387025.1_Nowickia_ferox_genome_assembly,_chromosome:_3	AUGUSTUS	exon	45178932	45179261	.	+	.	ID=g13977.t1.exon1;Parent=g13977.t1;
OW387025.1_Nowickia_ferox_genome_assembly,_chromosome:_3	AUGUSTUS	intron	45179262	45180060	1	+	.	ID=g13977.t1.intron1;Parent=g13977.t1;
OW387025.1_Nowickia_ferox_genome_assembly,_chromosome:_3	AUGUSTUS	CDS	45180061	45180211	1	+	0	ID=g13977.t1.CDS2;Parent=g13977.t1;
OW387025.1_Nowickia_ferox_genome_assembly,_chromosome:_3	AUGUSTUS	exon	45180061	45180211	.	+	.	ID=g13977.t1.exon2;Parent=g13977.t1;
OW387025.1_Nowickia_ferox_genome_assembly,_chromosome:_3	AUGUSTUS	intron	45180212	45180355	0.89	+	.	ID=g13977.t1.intron2;Parent=g13977.t1;
OW387025.1_Nowickia_ferox_genome_assembly,_chromosome:_3	AUGUSTUS	CDS	45180356	45180615	0.87	+	2	ID=g13977.t1.CDS3;Parent=g13977.t1;
OW387025.1_Nowickia_ferox_genome_assembly,_chromosome:_3	AUGUSTUS	exon	45180356	45180615	.	+	.	ID=g13977.t1.exon3;Parent=g13977.t1;
OW387025.1_Nowickia_ferox_genome_assembly,_chromosome:_3	AUGUSTUS	stop_codon	45180613	45180615	.	+	0	ID=g13977.t1.stop1;Parent=g13977.t1;
OW387025.1_Nowickia_ferox_genome_assembly,_chromosome:_3	AUGUSTUS	gene	45206407	45211657	.	-	.	ID=g13978;
OW387025.1_Nowickia_ferox_genome_assembly,_chromosome:_3	AUGUSTUS	mRNA	45206407	45211657	0.52	-	.	ID=g13978.t1;Parent=g13978;
OW387025.1_Nowickia_ferox_genome_assembly,_chromosome:_3	AUGUSTUS	stop_codon	45206407	45206409	.	-	0	ID=g13978.t1.stop1;Parent=g13978.t1;
OW387025.1_Nowickia_ferox_genome_assembly,_chromosome:_3	AUGUSTUS	CDS	45206407	45206961	1	-	0	ID=g13978.t1.CDS1;Parent=g13978.t1;
OW387025.1_Nowickia_ferox_genome_assembly,_chromosome:_3	AUGUSTUS	exon	45206407	45206961	.	-	.	ID=g13978.t1.exon1;Parent=g13978.t1;
OW387025.1_Nowickia_ferox_genome_assembly,_chromosome:_3	AUGUSTUS	intron	45206962	45207757	1	-	.	ID=g13978.t1.intron1;Parent=g13978.t1;
OW387025.1_Nowickia_ferox_genome_assembly,_chromosome:_3	AUGUSTUS	CDS	45207758	45208124	0.98	-	1	ID=g13978.t1.CDS2;Parent=g13978.t1;
OW387025.1_Nowickia_ferox_genome_assembly,_chromosome:_3	AUGUSTUS	exon	45207758	45208124	.	-	.	ID=g13978.t1.exon2;Parent=g13978.t1;
OW387025.1_Nowickia_ferox_genome_assembly,_chromosome:_3	AUGUSTUS	intron	45208125	45211391	0.71	-	.	ID=g13978.t1.intron2;Parent=g13978.t1;
OW387025.1_Nowickia_ferox_genome_assembly,_chromosome:_3	AUGUSTUS	CDS	45211392	45211657	0.52	-	0	ID=g13978.t1.CDS3;Parent=g13978.t1;
OW387025.1_Nowickia_ferox_genome_assembly,_chromosome:_3	AUGUSTUS	exon	45211392	45211657	.	-	.	ID=g13978.t1.exon3;Parent=g13978.t1;
OW387025.1_Nowickia_ferox_genome_assembly,_chromosome:_3	AUGUSTUS	start_codon	45211655	45211657	.	-	0	ID=g13978.t1.start1;Parent=g13978.t1;
OW387025.1_Nowickia_ferox_genome_assembly,_chromosome:_3	AUGUSTUS	gene	45219155	45227626	.	-	.	ID=g13979;
OW387025.1_Nowickia_ferox_genome_assembly,_chromosome:_3	AUGUSTUS	mRNA	45219155	45227626	0.84	-	.	ID=g13979.t1;Parent=g13979;
OW387025.1_Nowickia_ferox_genome_assembly,_chromosome:_3	AUGUSTUS	stop_codon	45219155	45219157	.	-	0	ID=g13979.t1.stop1;Parent=g13979.t1;
OW387025.1_Nowickia_ferox_genome_assembly,_chromosome:_3	AUGUSTUS	CDS	45219155	45219295	0.84	-	0	ID=g13979.t1.CDS1;Parent=g13979.t1;
OW387025.1_Nowickia_ferox_genome_assembly,_chromosome:_3	AUGUSTUS	exon	45219155	45219295	.	-	.	ID=g13979.t1.exon1;Parent=g13979.t1;
OW387025.1_Nowickia_ferox_genome_assembly,_chromosome:_3	AUGUSTUS	intron	45219296	45219353	1	-	.	ID=g13979.t1.intron1;Parent=g13979.t1;
OW387025.1_Nowickia_ferox_genome_assembly,_chromosome:_3	AUGUSTUS	CDS	45219354	45219548	1	-	0	ID=g13979.t1.CDS2;Parent=g13979.t1;
OW387025.1_Nowickia_ferox_genome_assembly,_chromosome:_3	AUGUSTUS	exon	45219354	45219548	.	-	.	ID=g13979.t1.exon2;Parent=g13979.t1;
OW387025.1_Nowickia_ferox_genome_assembly,_chromosome:_3	AUGUSTUS	intron	45219549	45225203	1	-	.	ID=g13979.t1.intron2;Parent=g13979.t1;
OW387025.1_Nowickia_ferox_genome_assembly,_chromosome:_3	AUGUSTUS	CDS	45225204	45225401	1	-	0	ID=g13979.t1.CDS3;Parent=g13979.t1;
OW387025.1_Nowickia_ferox_genome_assembly,_chromosome:_3	AUGUSTUS	exon	45225204	45225401	.	-	.	ID=g13979.t1.exon3;Parent=g13979.t1;
OW387025.1_Nowickia_ferox_genome_assembly,_chromosome:_3	AUGUSTUS	intron	45225402	45225465	1	-	.	ID=g13979.t1.intron3;Parent=g13979.t1;
OW387025.1_Nowickia_ferox_genome_assembly,_chromosome:_3	AUGUSTUS	CDS	45225466	45225687	1	-	0	ID=g13979.t1.CDS4;Parent=g13979.t1;
OW387025.1_Nowickia_ferox_genome_assembly,_chromosome:_3	AUGUSTUS	exon	45225466	45225687	.	-	.	ID=g13979.t1.exon4;Parent=g13979.t1;
OW387025.1_Nowickia_ferox_genome_assembly,_chromosome:_3	AUGUSTUS	intron	45225688	45225743	1	-	.	ID=g13979.t1.intron4;Parent=g13979.t1;
OW387025.1_Nowickia_ferox_genome_assembly,_chromosome:_3	AUGUSTUS	CDS	45225744	45225892	1	-	2	ID=g13979.t1.CDS5;Parent=g13979.t1;
OW387025.1_Nowickia_ferox_genome_assembly,_chromosome:_3	AUGUSTUS	exon	45225744	45225892	.	-	.	ID=g13979.t1.exon5;Parent=g13979.t1;
OW387025.1_Nowickia_ferox_genome_assembly,_chromosome:_3	AUGUSTUS	intron	45225893	45226579	1	-	.	ID=g13979.t1.intron5;Parent=g13979.t1;
OW387025.1_Nowickia_ferox_genome_assembly,_chromosome:_3	AUGUSTUS	CDS	45226580	45226943	1	-	0	ID=g13979.t1.CDS6;Parent=g13979.t1;
OW387025.1_Nowickia_ferox_genome_assembly,_chromosome:_3	AUGUSTUS	exon	45226580	45226943	.	-	.	ID=g13979.t1.exon6;Parent=g13979.t1;
OW387025.1_Nowickia_ferox_genome_assembly,_chromosome:_3	AUGUSTUS	intron	45226944	45227596	1	-	.	ID=g13979.t1.intron6;Parent=g13979.t1;
OW387025.1_Nowickia_ferox_genome_assembly,_chromosome:_3	AUGUSTUS	CDS	45227597	45227626	1	-	0	ID=g13979.t1.CDS7;Parent=g13979.t1;
OW387025.1_Nowickia_ferox_genome_assembly,_chromosome:_3	AUGUSTUS	exon	45227597	45227626	.	-	.	ID=g13979.t1.exon7;Parent=g13979.t1;
OW387025.1_Nowickia_ferox_genome_assembly,_chromosome:_3	AUGUSTUS	start_codon	45227624	45227626	.	-	0	ID=g13979.t1.start1;Parent=g13979.t1;
OW387025.1_Nowickia_ferox_genome_assembly,_chromosome:_3	AUGUSTUS	gene	45228295	45228606	.	+	.	ID=g13980;
OW387025.1_Nowickia_ferox_genome_assembly,_chromosome:_3	AUGUSTUS	mRNA	45228295	45228606	1	+	.	ID=g13980.t1;Parent=g13980;
OW387025.1_Nowickia_ferox_genome_assembly,_chromosome:_3	AUGUSTUS	start_codon	45228295	45228297	.	+	0	ID=g13980.t1.start1;Parent=g13980.t1;
OW387025.1_Nowickia_ferox_genome_assembly,_chromosome:_3	AUGUSTUS	CDS	45228295	45228606	1	+	0	ID=g13980.t1.CDS1;Parent=g13980.t1;
OW387025.1_Nowickia_ferox_genome_assembly,_chromosome:_3	AUGUSTUS	exon	45228295	45228606	.	+	.	ID=g13980.t1.exon1;Parent=g13980.t1;
OW387025.1_Nowickia_ferox_genome_assembly,_chromosome:_3	AUGUSTUS	stop_codon	45228604	45228606	.	+	0	ID=g13980.t1.stop1;Parent=g13980.t1;
OW387025.1_Nowickia_ferox_genome_assembly,_chromosome:_3	AUGUSTUS	gene	45229172	45229709	.	+	.	ID=g13981;
OW387025.1_Nowickia_ferox_genome_assembly,_chromosome:_3	AUGUSTUS	mRNA	45229172	45229709	1	+	.	ID=g13981.t1;Parent=g13981;
OW387025.1_Nowickia_ferox_genome_assembly,_chromosome:_3	AUGUSTUS	start_codon	45229172	45229174	.	+	0	ID=g13981.t1.start1;Parent=g13981.t1;
OW387025.1_Nowickia_ferox_genome_assembly,_chromosome:_3	AUGUSTUS	CDS	45229172	45229261	1	+	0	ID=g13981.t1.CDS1;Parent=g13981.t1;
OW387025.1_Nowickia_ferox_genome_assembly,_chromosome:_3	AUGUSTUS	exon	45229172	45229261	.	+	.	ID=g13981.t1.exon1;Parent=g13981.t1;
OW387025.1_Nowickia_ferox_genome_assembly,_chromosome:_3	AUGUSTUS	intron	45229262	45229355	1	+	.	ID=g13981.t1.intron1;Parent=g13981.t1;
OW387025.1_Nowickia_ferox_genome_assembly,_chromosome:_3	AUGUSTUS	CDS	45229356	45229709	1	+	0	ID=g13981.t1.CDS2;Parent=g13981.t1;
OW387025.1_Nowickia_ferox_genome_assembly,_chromosome:_3	AUGUSTUS	exon	45229356	45229709	.	+	.	ID=g13981.t1.exon2;Parent=g13981.t1;
OW387025.1_Nowickia_ferox_genome_assembly,_chromosome:_3	AUGUSTUS	stop_codon	45229707	45229709	.	+	0	ID=g13981.t1.stop1;Parent=g13981.t1;
OW387025.1_Nowickia_ferox_genome_assembly,_chromosome:_3	AUGUSTUS	gene	45232586	45232912	.	+	.	ID=g13982;
OW387025.1_Nowickia_ferox_genome_assembly,_chromosome:_3	AUGUSTUS	mRNA	45232586	45232912	1	+	.	ID=g13982.t1;Parent=g13982;
OW387025.1_Nowickia_ferox_genome_assembly,_chromosome:_3	AUGUSTUS	start_codon	45232586	45232588	.	+	0	ID=g13982.t1.start1;Parent=g13982.t1;
OW387025.1_Nowickia_ferox_genome_assembly,_chromosome:_3	AUGUSTUS	CDS	45232586	45232912	1	+	0	ID=g13982.t1.CDS1;Parent=g13982.t1;
OW387025.1_Nowickia_ferox_genome_assembly,_chromosome:_3	AUGUSTUS	exon	45232586	45232912	.	+	.	ID=g13982.t1.exon1;Parent=g13982.t1;
OW387025.1_Nowickia_ferox_genome_assembly,_chromosome:_3	AUGUSTUS	stop_codon	45232910	45232912	.	+	0	ID=g13982.t1.stop1;Parent=g13982.t1;
OW387025.1_Nowickia_ferox_genome_assembly,_chromosome:_3	AUGUSTUS	gene	45235539	45235805	.	+	.	ID=g13983;
OW387025.1_Nowickia_ferox_genome_assembly,_chromosome:_3	AUGUSTUS	mRNA	45235539	45235805	0.74	+	.	ID=g13983.t1;Parent=g13983;
OW387025.1_Nowickia_ferox_genome_assembly,_chromosome:_3	AUGUSTUS	start_codon	45235539	45235541	.	+	0	ID=g13983.t1.start1;Parent=g13983.t1;
OW387025.1_Nowickia_ferox_genome_assembly,_chromosome:_3	AUGUSTUS	CDS	45235539	45235805	0.74	+	0	ID=g13983.t1.CDS1;Parent=g13983.t1;
OW387025.1_Nowickia_ferox_genome_assembly,_chromosome:_3	AUGUSTUS	exon	45235539	45235805	.	+	.	ID=g13983.t1.exon1;Parent=g13983.t1;
OW387025.1_Nowickia_ferox_genome_assembly,_chromosome:_3	AUGUSTUS	stop_codon	45235803	45235805	.	+	0	ID=g13983.t1.stop1;Parent=g13983.t1;
OW387025.1_Nowickia_ferox_genome_assembly,_chromosome:_3	AUGUSTUS	gene	45236198	45237122	.	-	.	ID=g13984;
OW387025.1_Nowickia_ferox_genome_assembly,_chromosome:_3	AUGUSTUS	mRNA	45236198	45237122	0.72	-	.	ID=g13984.t1;Parent=g13984;
OW387025.1_Nowickia_ferox_genome_assembly,_chromosome:_3	AUGUSTUS	stop_codon	45236198	45236200	.	-	0	ID=g13984.t1.stop1;Parent=g13984.t1;
OW387025.1_Nowickia_ferox_genome_assembly,_chromosome:_3	AUGUSTUS	CDS	45236198	45236288	0.8	-	1	ID=g13984.t1.CDS1;Parent=g13984.t1;
OW387025.1_Nowickia_ferox_genome_assembly,_chromosome:_3	AUGUSTUS	exon	45236198	45236288	.	-	.	ID=g13984.t1.exon1;Parent=g13984.t1;
OW387025.1_Nowickia_ferox_genome_assembly,_chromosome:_3	AUGUSTUS	intron	45236289	45236764	0.8	-	.	ID=g13984.t1.intron1;Parent=g13984.t1;
OW387025.1_Nowickia_ferox_genome_assembly,_chromosome:_3	AUGUSTUS	CDS	45236765	45236783	0.87	-	2	ID=g13984.t1.CDS2;Parent=g13984.t1;
OW387025.1_Nowickia_ferox_genome_assembly,_chromosome:_3	AUGUSTUS	exon	45236765	45236783	.	-	.	ID=g13984.t1.exon2;Parent=g13984.t1;
OW387025.1_Nowickia_ferox_genome_assembly,_chromosome:_3	AUGUSTUS	intron	45236784	45236842	1	-	.	ID=g13984.t1.intron2;Parent=g13984.t1;
OW387025.1_Nowickia_ferox_genome_assembly,_chromosome:_3	AUGUSTUS	CDS	45236843	45237122	0.91	-	0	ID=g13984.t1.CDS3;Parent=g13984.t1;
OW387025.1_Nowickia_ferox_genome_assembly,_chromosome:_3	AUGUSTUS	exon	45236843	45237122	.	-	.	ID=g13984.t1.exon3;Parent=g13984.t1;
OW387025.1_Nowickia_ferox_genome_assembly,_chromosome:_3	AUGUSTUS	start_codon	45237120	45237122	.	-	0	ID=g13984.t1.start1;Parent=g13984.t1;
OW387025.1_Nowickia_ferox_genome_assembly,_chromosome:_3	AUGUSTUS	gene	45237168	45237380	.	-	.	ID=g13985;
OW387025.1_Nowickia_ferox_genome_assembly,_chromosome:_3	AUGUSTUS	mRNA	45237168	45237380	1	-	.	ID=g13985.t1;Parent=g13985;
OW387025.1_Nowickia_ferox_genome_assembly,_chromosome:_3	AUGUSTUS	stop_codon	45237168	45237170	.	-	0	ID=g13985.t1.stop1;Parent=g13985.t1;
OW387025.1_Nowickia_ferox_genome_assembly,_chromosome:_3	AUGUSTUS	CDS	45237168	45237380	1	-	0	ID=g13985.t1.CDS1;Parent=g13985.t1;
OW387025.1_Nowickia_ferox_genome_assembly,_chromosome:_3	AUGUSTUS	exon	45237168	45237380	.	-	.	ID=g13985.t1.exon1;Parent=g13985.t1;
OW387025.1_Nowickia_ferox_genome_assembly,_chromosome:_3	AUGUSTUS	start_codon	45237378	45237380	.	-	0	ID=g13985.t1.start1;Parent=g13985.t1;
OW387025.1_Nowickia_ferox_genome_assembly,_chromosome:_3	AUGUSTUS	gene	45241908	45247270	.	-	.	ID=g13986;
OW387025.1_Nowickia_ferox_genome_assembly,_chromosome:_3	AUGUSTUS	mRNA	45241908	45247270	0.28	-	.	ID=g13986.t1;Parent=g13986;
OW387025.1_Nowickia_ferox_genome_assembly,_chromosome:_3	AUGUSTUS	stop_codon	45241908	45241910	.	-	0	ID=g13986.t1.stop1;Parent=g13986.t1;
OW387025.1_Nowickia_ferox_genome_assembly,_chromosome:_3	AUGUSTUS	CDS	45241908	45242094	1	-	1	ID=g13986.t1.CDS1;Parent=g13986.t1;
OW387025.1_Nowickia_ferox_genome_assembly,_chromosome:_3	AUGUSTUS	exon	45241908	45242094	.	-	.	ID=g13986.t1.exon1;Parent=g13986.t1;
OW387025.1_Nowickia_ferox_genome_assembly,_chromosome:_3	AUGUSTUS	intron	45242095	45244085	1	-	.	ID=g13986.t1.intron1;Parent=g13986.t1;
OW387025.1_Nowickia_ferox_genome_assembly,_chromosome:_3	AUGUSTUS	CDS	45244086	45244390	1	-	0	ID=g13986.t1.CDS2;Parent=g13986.t1;
OW387025.1_Nowickia_ferox_genome_assembly,_chromosome:_3	AUGUSTUS	exon	45244086	45244390	.	-	.	ID=g13986.t1.exon2;Parent=g13986.t1;
OW387025.1_Nowickia_ferox_genome_assembly,_chromosome:_3	AUGUSTUS	intron	45244391	45244450	1	-	.	ID=g13986.t1.intron2;Parent=g13986.t1;
OW387025.1_Nowickia_ferox_genome_assembly,_chromosome:_3	AUGUSTUS	CDS	45244451	45245259	0.92	-	2	ID=g13986.t1.CDS3;Parent=g13986.t1;
OW387025.1_Nowickia_ferox_genome_assembly,_chromosome:_3	AUGUSTUS	exon	45244451	45245259	.	-	.	ID=g13986.t1.exon3;Parent=g13986.t1;
OW387025.1_Nowickia_ferox_genome_assembly,_chromosome:_3	AUGUSTUS	intron	45245260	45246630	0.75	-	.	ID=g13986.t1.intron3;Parent=g13986.t1;
OW387025.1_Nowickia_ferox_genome_assembly,_chromosome:_3	AUGUSTUS	CDS	45246631	45246950	0.3	-	1	ID=g13986.t1.CDS4;Parent=g13986.t1;
OW387025.1_Nowickia_ferox_genome_assembly,_chromosome:_3	AUGUSTUS	exon	45246631	45246950	.	-	.	ID=g13986.t1.exon4;Parent=g13986.t1;
OW387025.1_Nowickia_ferox_genome_assembly,_chromosome:_3	AUGUSTUS	intron	45246951	45247169	0.36	-	.	ID=g13986.t1.intron4;Parent=g13986.t1;
OW387025.1_Nowickia_ferox_genome_assembly,_chromosome:_3	AUGUSTUS	CDS	45247170	45247270	0.67	-	0	ID=g13986.t1.CDS5;Parent=g13986.t1;
OW387025.1_Nowickia_ferox_genome_assembly,_chromosome:_3	AUGUSTUS	exon	45247170	45247270	.	-	.	ID=g13986.t1.exon5;Parent=g13986.t1;
OW387025.1_Nowickia_ferox_genome_assembly,_chromosome:_3	AUGUSTUS	start_codon	45247268	45247270	.	-	0	ID=g13986.t1.start1;Parent=g13986.t1;
OW387025.1_Nowickia_ferox_genome_assembly,_chromosome:_3	AUGUSTUS	gene	45310446	45310838	.	+	.	ID=g13987;
OW387025.1_Nowickia_ferox_genome_assembly,_chromosome:_3	AUGUSTUS	mRNA	45310446	45310838	1	+	.	ID=g13987.t1;Parent=g13987;
OW387025.1_Nowickia_ferox_genome_assembly,_chromosome:_3	AUGUSTUS	start_codon	45310446	45310448	.	+	0	ID=g13987.t1.start1;Parent=g13987.t1;
OW387025.1_Nowickia_ferox_genome_assembly,_chromosome:_3	AUGUSTUS	CDS	45310446	45310838	1	+	0	ID=g13987.t1.CDS1;Parent=g13987.t1;
OW387025.1_Nowickia_ferox_genome_assembly,_chromosome:_3	AUGUSTUS	exon	45310446	45310838	.	+	.	ID=g13987.t1.exon1;Parent=g13987.t1;
OW387025.1_Nowickia_ferox_genome_assembly,_chromosome:_3	AUGUSTUS	stop_codon	45310836	45310838	.	+	0	ID=g13987.t1.stop1;Parent=g13987.t1;
OW387025.1_Nowickia_ferox_genome_assembly,_chromosome:_3	AUGUSTUS	gene	45311061	45312227	.	+	.	ID=g13988;
OW387025.1_Nowickia_ferox_genome_assembly,_chromosome:_3	AUGUSTUS	mRNA	45311061	45312227	1	+	.	ID=g13988.t1;Parent=g13988;
OW387025.1_Nowickia_ferox_genome_assembly,_chromosome:_3	AUGUSTUS	start_codon	45311061	45311063	.	+	0	ID=g13988.t1.start1;Parent=g13988.t1;
OW387025.1_Nowickia_ferox_genome_assembly,_chromosome:_3	AUGUSTUS	CDS	45311061	45312227	1	+	0	ID=g13988.t1.CDS1;Parent=g13988.t1;
OW387025.1_Nowickia_ferox_genome_assembly,_chromosome:_3	AUGUSTUS	exon	45311061	45312227	.	+	.	ID=g13988.t1.exon1;Parent=g13988.t1;
OW387025.1_Nowickia_ferox_genome_assembly,_chromosome:_3	AUGUSTUS	stop_codon	45312225	45312227	.	+	0	ID=g13988.t1.stop1;Parent=g13988.t1;
OW387025.1_Nowickia_ferox_genome_assembly,_chromosome:_3	AUGUSTUS	gene	45312281	45314974	.	+	.	ID=g13989;
OW387025.1_Nowickia_ferox_genome_assembly,_chromosome:_3	AUGUSTUS	mRNA	45312281	45314974	0.94	+	.	ID=g13989.t1;Parent=g13989;
OW387025.1_Nowickia_ferox_genome_assembly,_chromosome:_3	AUGUSTUS	start_codon	45312281	45312283	.	+	0	ID=g13989.t1.start1;Parent=g13989.t1;
OW387025.1_Nowickia_ferox_genome_assembly,_chromosome:_3	AUGUSTUS	CDS	45312281	45312522	0.99	+	0	ID=g13989.t1.CDS1;Parent=g13989.t1;
OW387025.1_Nowickia_ferox_genome_assembly,_chromosome:_3	AUGUSTUS	exon	45312281	45312522	.	+	.	ID=g13989.t1.exon1;Parent=g13989.t1;
OW387025.1_Nowickia_ferox_genome_assembly,_chromosome:_3	AUGUSTUS	intron	45312523	45313476	0.99	+	.	ID=g13989.t1.intron1;Parent=g13989.t1;
OW387025.1_Nowickia_ferox_genome_assembly,_chromosome:_3	AUGUSTUS	CDS	45313477	45313820	0.94	+	1	ID=g13989.t1.CDS2;Parent=g13989.t1;
OW387025.1_Nowickia_ferox_genome_assembly,_chromosome:_3	AUGUSTUS	exon	45313477	45313820	.	+	.	ID=g13989.t1.exon2;Parent=g13989.t1;
OW387025.1_Nowickia_ferox_genome_assembly,_chromosome:_3	AUGUSTUS	intron	45313821	45314576	0.95	+	.	ID=g13989.t1.intron2;Parent=g13989.t1;
OW387025.1_Nowickia_ferox_genome_assembly,_chromosome:_3	AUGUSTUS	CDS	45314577	45314974	0.98	+	2	ID=g13989.t1.CDS3;Parent=g13989.t1;
OW387025.1_Nowickia_ferox_genome_assembly,_chromosome:_3	AUGUSTUS	exon	45314577	45314974	.	+	.	ID=g13989.t1.exon3;Parent=g13989.t1;
OW387025.1_Nowickia_ferox_genome_assembly,_chromosome:_3	AUGUSTUS	stop_codon	45314972	45314974	.	+	0	ID=g13989.t1.stop1;Parent=g13989.t1;
OW387025.1_Nowickia_ferox_genome_assembly,_chromosome:_3	AUGUSTUS	gene	45324465	45325277	.	-	.	ID=g13990;
OW387025.1_Nowickia_ferox_genome_assembly,_chromosome:_3	AUGUSTUS	mRNA	45324465	45325277	1	-	.	ID=g13990.t1;Parent=g13990;
OW387025.1_Nowickia_ferox_genome_assembly,_chromosome:_3	AUGUSTUS	stop_codon	45324465	45324467	.	-	0	ID=g13990.t1.stop1;Parent=g13990.t1;
OW387025.1_Nowickia_ferox_genome_assembly,_chromosome:_3	AUGUSTUS	CDS	45324465	45325277	1	-	0	ID=g13990.t1.CDS1;Parent=g13990.t1;
OW387025.1_Nowickia_ferox_genome_assembly,_chromosome:_3	AUGUSTUS	exon	45324465	45325277	.	-	.	ID=g13990.t1.exon1;Parent=g13990.t1;
OW387025.1_Nowickia_ferox_genome_assembly,_chromosome:_3	AUGUSTUS	start_codon	45325275	45325277	.	-	0	ID=g13990.t1.start1;Parent=g13990.t1;
OW387025.1_Nowickia_ferox_genome_assembly,_chromosome:_3	AUGUSTUS	gene	45325329	45326288	.	-	.	ID=g13991;
OW387025.1_Nowickia_ferox_genome_assembly,_chromosome:_3	AUGUSTUS	mRNA	45325329	45326288	1	-	.	ID=g13991.t1;Parent=g13991;
OW387025.1_Nowickia_ferox_genome_assembly,_chromosome:_3	AUGUSTUS	stop_codon	45325329	45325331	.	-	0	ID=g13991.t1.stop1;Parent=g13991.t1;
OW387025.1_Nowickia_ferox_genome_assembly,_chromosome:_3	AUGUSTUS	CDS	45325329	45326288	1	-	0	ID=g13991.t1.CDS1;Parent=g13991.t1;
OW387025.1_Nowickia_ferox_genome_assembly,_chromosome:_3	AUGUSTUS	exon	45325329	45326288	.	-	.	ID=g13991.t1.exon1;Parent=g13991.t1;
OW387025.1_Nowickia_ferox_genome_assembly,_chromosome:_3	AUGUSTUS	start_codon	45326286	45326288	.	-	0	ID=g13991.t1.start1;Parent=g13991.t1;
OW387025.1_Nowickia_ferox_genome_assembly,_chromosome:_3	AUGUSTUS	gene	45326817	45328409	.	-	.	ID=g13992;
OW387025.1_Nowickia_ferox_genome_assembly,_chromosome:_3	AUGUSTUS	mRNA	45326817	45328409	0.84	-	.	ID=g13992.t1;Parent=g13992;
OW387025.1_Nowickia_ferox_genome_assembly,_chromosome:_3	AUGUSTUS	stop_codon	45326817	45326819	.	-	0	ID=g13992.t1.stop1;Parent=g13992.t1;
OW387025.1_Nowickia_ferox_genome_assembly,_chromosome:_3	AUGUSTUS	CDS	45326817	45328409	0.84	-	0	ID=g13992.t1.CDS1;Parent=g13992.t1;
OW387025.1_Nowickia_ferox_genome_assembly,_chromosome:_3	AUGUSTUS	exon	45326817	45328409	.	-	.	ID=g13992.t1.exon1;Parent=g13992.t1;
OW387025.1_Nowickia_ferox_genome_assembly,_chromosome:_3	AUGUSTUS	start_codon	45328407	45328409	.	-	0	ID=g13992.t1.start1;Parent=g13992.t1;
OW387025.1_Nowickia_ferox_genome_assembly,_chromosome:_3	AUGUSTUS	mRNA	45326817	45327077	0.63	-	.	ID=g13992.t2;Parent=g13992;
OW387025.1_Nowickia_ferox_genome_assembly,_chromosome:_3	AUGUSTUS	stop_codon	45326817	45326819	.	-	0	ID=g13992.t2.stop1;Parent=g13992.t2;
OW387025.1_Nowickia_ferox_genome_assembly,_chromosome:_3	AUGUSTUS	CDS	45326817	45327077	0.63	-	0	ID=g13992.t2.CDS1;Parent=g13992.t2;
OW387025.1_Nowickia_ferox_genome_assembly,_chromosome:_3	AUGUSTUS	exon	45326817	45327077	.	-	.	ID=g13992.t2.exon1;Parent=g13992.t2;
OW387025.1_Nowickia_ferox_genome_assembly,_chromosome:_3	AUGUSTUS	start_codon	45327075	45327077	.	-	0	ID=g13992.t2.start1;Parent=g13992.t2;
OW387025.1_Nowickia_ferox_genome_assembly,_chromosome:_3	AUGUSTUS	gene	45343315	45344127	.	+	.	ID=g13993;
OW387025.1_Nowickia_ferox_genome_assembly,_chromosome:_3	AUGUSTUS	mRNA	45343315	45344127	1	+	.	ID=g13993.t1;Parent=g13993;
OW387025.1_Nowickia_ferox_genome_assembly,_chromosome:_3	AUGUSTUS	start_codon	45343315	45343317	.	+	0	ID=g13993.t1.start1;Parent=g13993.t1;
OW387025.1_Nowickia_ferox_genome_assembly,_chromosome:_3	AUGUSTUS	CDS	45343315	45344127	1	+	0	ID=g13993.t1.CDS1;Parent=g13993.t1;
OW387025.1_Nowickia_ferox_genome_assembly,_chromosome:_3	AUGUSTUS	exon	45343315	45344127	.	+	.	ID=g13993.t1.exon1;Parent=g13993.t1;
OW387025.1_Nowickia_ferox_genome_assembly,_chromosome:_3	AUGUSTUS	stop_codon	45344125	45344127	.	+	0	ID=g13993.t1.stop1;Parent=g13993.t1;
OW387025.1_Nowickia_ferox_genome_assembly,_chromosome:_3	AUGUSTUS	gene	45378253	45379512	.	+	.	ID=g13994;
OW387025.1_Nowickia_ferox_genome_assembly,_chromosome:_3	AUGUSTUS	mRNA	45378253	45379512	1	+	.	ID=g13994.t1;Parent=g13994;
OW387025.1_Nowickia_ferox_genome_assembly,_chromosome:_3	AUGUSTUS	start_codon	45378253	45378255	.	+	0	ID=g13994.t1.start1;Parent=g13994.t1;
OW387025.1_Nowickia_ferox_genome_assembly,_chromosome:_3	AUGUSTUS	CDS	45378253	45379512	1	+	0	ID=g13994.t1.CDS1;Parent=g13994.t1;
OW387025.1_Nowickia_ferox_genome_assembly,_chromosome:_3	AUGUSTUS	exon	45378253	45379512	.	+	.	ID=g13994.t1.exon1;Parent=g13994.t1;
OW387025.1_Nowickia_ferox_genome_assembly,_chromosome:_3	AUGUSTUS	stop_codon	45379510	45379512	.	+	0	ID=g13994.t1.stop1;Parent=g13994.t1;
OW387025.1_Nowickia_ferox_genome_assembly,_chromosome:_3	AUGUSTUS	gene	45379707	45383404	.	+	.	ID=g13995;
OW387025.1_Nowickia_ferox_genome_assembly,_chromosome:_3	AUGUSTUS	mRNA	45379707	45383404	0.62	+	.	ID=g13995.t1;Parent=g13995;
OW387025.1_Nowickia_ferox_genome_assembly,_chromosome:_3	AUGUSTUS	start_codon	45379707	45379709	.	+	0	ID=g13995.t1.start1;Parent=g13995.t1;
OW387025.1_Nowickia_ferox_genome_assembly,_chromosome:_3	AUGUSTUS	CDS	45379707	45380886	0.99	+	0	ID=g13995.t1.CDS1;Parent=g13995.t1;
OW387025.1_Nowickia_ferox_genome_assembly,_chromosome:_3	AUGUSTUS	exon	45379707	45380886	.	+	.	ID=g13995.t1.exon1;Parent=g13995.t1;
OW387025.1_Nowickia_ferox_genome_assembly,_chromosome:_3	AUGUSTUS	intron	45380887	45382083	0.99	+	.	ID=g13995.t1.intron1;Parent=g13995.t1;
OW387025.1_Nowickia_ferox_genome_assembly,_chromosome:_3	AUGUSTUS	CDS	45382084	45382669	0.63	+	2	ID=g13995.t1.CDS2;Parent=g13995.t1;
OW387025.1_Nowickia_ferox_genome_assembly,_chromosome:_3	AUGUSTUS	exon	45382084	45382669	.	+	.	ID=g13995.t1.exon2;Parent=g13995.t1;
OW387025.1_Nowickia_ferox_genome_assembly,_chromosome:_3	AUGUSTUS	intron	45382670	45383283	0.63	+	.	ID=g13995.t1.intron2;Parent=g13995.t1;
OW387025.1_Nowickia_ferox_genome_assembly,_chromosome:_3	AUGUSTUS	CDS	45383284	45383404	1	+	1	ID=g13995.t1.CDS3;Parent=g13995.t1;
OW387025.1_Nowickia_ferox_genome_assembly,_chromosome:_3	AUGUSTUS	exon	45383284	45383404	.	+	.	ID=g13995.t1.exon3;Parent=g13995.t1;
OW387025.1_Nowickia_ferox_genome_assembly,_chromosome:_3	AUGUSTUS	stop_codon	45383402	45383404	.	+	0	ID=g13995.t1.stop1;Parent=g13995.t1;
OW387025.1_Nowickia_ferox_genome_assembly,_chromosome:_3	AUGUSTUS	gene	45389022	45389630	.	-	.	ID=g13996;
OW387025.1_Nowickia_ferox_genome_assembly,_chromosome:_3	AUGUSTUS	mRNA	45389022	45389630	1	-	.	ID=g13996.t1;Parent=g13996;
OW387025.1_Nowickia_ferox_genome_assembly,_chromosome:_3	AUGUSTUS	stop_codon	45389022	45389024	.	-	0	ID=g13996.t1.stop1;Parent=g13996.t1;
OW387025.1_Nowickia_ferox_genome_assembly,_chromosome:_3	AUGUSTUS	CDS	45389022	45389630	1	-	0	ID=g13996.t1.CDS1;Parent=g13996.t1;
OW387025.1_Nowickia_ferox_genome_assembly,_chromosome:_3	AUGUSTUS	exon	45389022	45389630	.	-	.	ID=g13996.t1.exon1;Parent=g13996.t1;
OW387025.1_Nowickia_ferox_genome_assembly,_chromosome:_3	AUGUSTUS	start_codon	45389628	45389630	.	-	0	ID=g13996.t1.start1;Parent=g13996.t1;
OW387025.1_Nowickia_ferox_genome_assembly,_chromosome:_3	AUGUSTUS	gene	45399084	45399731	.	+	.	ID=g13997;
OW387025.1_Nowickia_ferox_genome_assembly,_chromosome:_3	AUGUSTUS	mRNA	45399084	45399731	0.53	+	.	ID=g13997.t1;Parent=g13997;
OW387025.1_Nowickia_ferox_genome_assembly,_chromosome:_3	AUGUSTUS	start_codon	45399084	45399086	.	+	0	ID=g13997.t1.start1;Parent=g13997.t1;
OW387025.1_Nowickia_ferox_genome_assembly,_chromosome:_3	AUGUSTUS	CDS	45399084	45399731	0.53	+	0	ID=g13997.t1.CDS1;Parent=g13997.t1;
OW387025.1_Nowickia_ferox_genome_assembly,_chromosome:_3	AUGUSTUS	exon	45399084	45399731	.	+	.	ID=g13997.t1.exon1;Parent=g13997.t1;
OW387025.1_Nowickia_ferox_genome_assembly,_chromosome:_3	AUGUSTUS	stop_codon	45399729	45399731	.	+	0	ID=g13997.t1.stop1;Parent=g13997.t1;
OW387025.1_Nowickia_ferox_genome_assembly,_chromosome:_3	AUGUSTUS	gene	45399855	45400136	.	+	.	ID=g13998;
OW387025.1_Nowickia_ferox_genome_assembly,_chromosome:_3	AUGUSTUS	mRNA	45399855	45400136	1	+	.	ID=g13998.t1;Parent=g13998;
OW387025.1_Nowickia_ferox_genome_assembly,_chromosome:_3	AUGUSTUS	start_codon	45399855	45399857	.	+	0	ID=g13998.t1.start1;Parent=g13998.t1;
OW387025.1_Nowickia_ferox_genome_assembly,_chromosome:_3	AUGUSTUS	CDS	45399855	45400136	1	+	0	ID=g13998.t1.CDS1;Parent=g13998.t1;
OW387025.1_Nowickia_ferox_genome_assembly,_chromosome:_3	AUGUSTUS	exon	45399855	45400136	.	+	.	ID=g13998.t1.exon1;Parent=g13998.t1;
OW387025.1_Nowickia_ferox_genome_assembly,_chromosome:_3	AUGUSTUS	stop_codon	45400134	45400136	.	+	0	ID=g13998.t1.stop1;Parent=g13998.t1;
OW387025.1_Nowickia_ferox_genome_assembly,_chromosome:_3	AUGUSTUS	gene	45401264	45404385	.	+	.	ID=g13999;
OW387025.1_Nowickia_ferox_genome_assembly,_chromosome:_3	AUGUSTUS	mRNA	45401264	45404385	0.74	+	.	ID=g13999.t1;Parent=g13999;
OW387025.1_Nowickia_ferox_genome_assembly,_chromosome:_3	AUGUSTUS	start_codon	45401264	45401266	.	+	0	ID=g13999.t1.start1;Parent=g13999.t1;
OW387025.1_Nowickia_ferox_genome_assembly,_chromosome:_3	AUGUSTUS	CDS	45401264	45401806	0.85	+	0	ID=g13999.t1.CDS1;Parent=g13999.t1;
OW387025.1_Nowickia_ferox_genome_assembly,_chromosome:_3	AUGUSTUS	exon	45401264	45401806	.	+	.	ID=g13999.t1.exon1;Parent=g13999.t1;
OW387025.1_Nowickia_ferox_genome_assembly,_chromosome:_3	AUGUSTUS	intron	45401807	45404145	0.78	+	.	ID=g13999.t1.intron1;Parent=g13999.t1;
OW387025.1_Nowickia_ferox_genome_assembly,_chromosome:_3	AUGUSTUS	CDS	45404146	45404385	0.79	+	0	ID=g13999.t1.CDS2;Parent=g13999.t1;
OW387025.1_Nowickia_ferox_genome_assembly,_chromosome:_3	AUGUSTUS	exon	45404146	45404385	.	+	.	ID=g13999.t1.exon2;Parent=g13999.t1;
OW387025.1_Nowickia_ferox_genome_assembly,_chromosome:_3	AUGUSTUS	stop_codon	45404383	45404385	.	+	0	ID=g13999.t1.stop1;Parent=g13999.t1;
OW387025.1_Nowickia_ferox_genome_assembly,_chromosome:_3	AUGUSTUS	gene	45464793	45465083	.	+	.	ID=g14000;
OW387025.1_Nowickia_ferox_genome_assembly,_chromosome:_3	AUGUSTUS	mRNA	45464793	45465083	0.84	+	.	ID=g14000.t1;Parent=g14000;
OW387025.1_Nowickia_ferox_genome_assembly,_chromosome:_3	AUGUSTUS	start_codon	45464793	45464795	.	+	0	ID=g14000.t1.start1;Parent=g14000.t1;
OW387025.1_Nowickia_ferox_genome_assembly,_chromosome:_3	AUGUSTUS	CDS	45464793	45465083	0.84	+	0	ID=g14000.t1.CDS1;Parent=g14000.t1;
OW387025.1_Nowickia_ferox_genome_assembly,_chromosome:_3	AUGUSTUS	exon	45464793	45465083	.	+	.	ID=g14000.t1.exon1;Parent=g14000.t1;
OW387025.1_Nowickia_ferox_genome_assembly,_chromosome:_3	AUGUSTUS	stop_codon	45465081	45465083	.	+	0	ID=g14000.t1.stop1;Parent=g14000.t1;
OW387025.1_Nowickia_ferox_genome_assembly,_chromosome:_3	AUGUSTUS	gene	45466171	45467322	.	-	.	ID=g14001;
OW387025.1_Nowickia_ferox_genome_assembly,_chromosome:_3	AUGUSTUS	mRNA	45466171	45467322	0.27	-	.	ID=g14001.t1;Parent=g14001;
OW387025.1_Nowickia_ferox_genome_assembly,_chromosome:_3	AUGUSTUS	stop_codon	45466171	45466173	.	-	0	ID=g14001.t1.stop1;Parent=g14001.t1;
OW387025.1_Nowickia_ferox_genome_assembly,_chromosome:_3	AUGUSTUS	CDS	45466171	45467322	0.27	-	0	ID=g14001.t1.CDS1;Parent=g14001.t1;
OW387025.1_Nowickia_ferox_genome_assembly,_chromosome:_3	AUGUSTUS	exon	45466171	45467322	.	-	.	ID=g14001.t1.exon1;Parent=g14001.t1;
OW387025.1_Nowickia_ferox_genome_assembly,_chromosome:_3	AUGUSTUS	start_codon	45467320	45467322	.	-	0	ID=g14001.t1.start1;Parent=g14001.t1;
OW387025.1_Nowickia_ferox_genome_assembly,_chromosome:_3	AUGUSTUS	gene	45467524	45469092	.	-	.	ID=g14002;
OW387025.1_Nowickia_ferox_genome_assembly,_chromosome:_3	AUGUSTUS	mRNA	45467524	45469092	0.26	-	.	ID=g14002.t1;Parent=g14002;
OW387025.1_Nowickia_ferox_genome_assembly,_chromosome:_3	AUGUSTUS	stop_codon	45467524	45467526	.	-	0	ID=g14002.t1.stop1;Parent=g14002.t1;
OW387025.1_Nowickia_ferox_genome_assembly,_chromosome:_3	AUGUSTUS	CDS	45467524	45468391	0.4	-	1	ID=g14002.t1.CDS1;Parent=g14002.t1;
OW387025.1_Nowickia_ferox_genome_assembly,_chromosome:_3	AUGUSTUS	exon	45467524	45468391	.	-	.	ID=g14002.t1.exon1;Parent=g14002.t1;
OW387025.1_Nowickia_ferox_genome_assembly,_chromosome:_3	AUGUSTUS	intron	45468392	45468505	1	-	.	ID=g14002.t1.intron1;Parent=g14002.t1;
OW387025.1_Nowickia_ferox_genome_assembly,_chromosome:_3	AUGUSTUS	CDS	45468506	45469092	0.62	-	0	ID=g14002.t1.CDS2;Parent=g14002.t1;
OW387025.1_Nowickia_ferox_genome_assembly,_chromosome:_3	AUGUSTUS	exon	45468506	45469092	.	-	.	ID=g14002.t1.exon2;Parent=g14002.t1;
OW387025.1_Nowickia_ferox_genome_assembly,_chromosome:_3	AUGUSTUS	start_codon	45469090	45469092	.	-	0	ID=g14002.t1.start1;Parent=g14002.t1;
OW387025.1_Nowickia_ferox_genome_assembly,_chromosome:_3	AUGUSTUS	gene	45469143	45469958	.	-	.	ID=g14003;
OW387025.1_Nowickia_ferox_genome_assembly,_chromosome:_3	AUGUSTUS	mRNA	45469143	45469958	0.64	-	.	ID=g14003.t1;Parent=g14003;
OW387025.1_Nowickia_ferox_genome_assembly,_chromosome:_3	AUGUSTUS	stop_codon	45469143	45469145	.	-	0	ID=g14003.t1.stop1;Parent=g14003.t1;
OW387025.1_Nowickia_ferox_genome_assembly,_chromosome:_3	AUGUSTUS	CDS	45469143	45469958	0.64	-	0	ID=g14003.t1.CDS1;Parent=g14003.t1;
OW387025.1_Nowickia_ferox_genome_assembly,_chromosome:_3	AUGUSTUS	exon	45469143	45469958	.	-	.	ID=g14003.t1.exon1;Parent=g14003.t1;
OW387025.1_Nowickia_ferox_genome_assembly,_chromosome:_3	AUGUSTUS	start_codon	45469956	45469958	.	-	0	ID=g14003.t1.start1;Parent=g14003.t1;
OW387025.1_Nowickia_ferox_genome_assembly,_chromosome:_3	AUGUSTUS	gene	45471526	45472735	.	+	.	ID=g14004;
OW387025.1_Nowickia_ferox_genome_assembly,_chromosome:_3	AUGUSTUS	mRNA	45471526	45472735	0.99	+	.	ID=g14004.t1;Parent=g14004;
OW387025.1_Nowickia_ferox_genome_assembly,_chromosome:_3	AUGUSTUS	start_codon	45471526	45471528	.	+	0	ID=g14004.t1.start1;Parent=g14004.t1;
OW387025.1_Nowickia_ferox_genome_assembly,_chromosome:_3	AUGUSTUS	CDS	45471526	45471697	1	+	0	ID=g14004.t1.CDS1;Parent=g14004.t1;
OW387025.1_Nowickia_ferox_genome_assembly,_chromosome:_3	AUGUSTUS	exon	45471526	45471697	.	+	.	ID=g14004.t1.exon1;Parent=g14004.t1;
OW387025.1_Nowickia_ferox_genome_assembly,_chromosome:_3	AUGUSTUS	intron	45471698	45471919	0.99	+	.	ID=g14004.t1.intron1;Parent=g14004.t1;
OW387025.1_Nowickia_ferox_genome_assembly,_chromosome:_3	AUGUSTUS	CDS	45471920	45472528	0.99	+	2	ID=g14004.t1.CDS2;Parent=g14004.t1;
OW387025.1_Nowickia_ferox_genome_assembly,_chromosome:_3	AUGUSTUS	exon	45471920	45472528	.	+	.	ID=g14004.t1.exon2;Parent=g14004.t1;
OW387025.1_Nowickia_ferox_genome_assembly,_chromosome:_3	AUGUSTUS	intron	45472529	45472613	1	+	.	ID=g14004.t1.intron2;Parent=g14004.t1;
OW387025.1_Nowickia_ferox_genome_assembly,_chromosome:_3	AUGUSTUS	CDS	45472614	45472735	1	+	2	ID=g14004.t1.CDS3;Parent=g14004.t1;
OW387025.1_Nowickia_ferox_genome_assembly,_chromosome:_3	AUGUSTUS	exon	45472614	45472735	.	+	.	ID=g14004.t1.exon3;Parent=g14004.t1;
OW387025.1_Nowickia_ferox_genome_assembly,_chromosome:_3	AUGUSTUS	stop_codon	45472733	45472735	.	+	0	ID=g14004.t1.stop1;Parent=g14004.t1;
OW387025.1_Nowickia_ferox_genome_assembly,_chromosome:_3	AUGUSTUS	gene	45477679	45478245	.	-	.	ID=g14005;
OW387025.1_Nowickia_ferox_genome_assembly,_chromosome:_3	AUGUSTUS	mRNA	45477679	45478245	1	-	.	ID=g14005.t1;Parent=g14005;
OW387025.1_Nowickia_ferox_genome_assembly,_chromosome:_3	AUGUSTUS	stop_codon	45477679	45477681	.	-	0	ID=g14005.t1.stop1;Parent=g14005.t1;
OW387025.1_Nowickia_ferox_genome_assembly,_chromosome:_3	AUGUSTUS	CDS	45477679	45478245	1	-	0	ID=g14005.t1.CDS1;Parent=g14005.t1;
OW387025.1_Nowickia_ferox_genome_assembly,_chromosome:_3	AUGUSTUS	exon	45477679	45478245	.	-	.	ID=g14005.t1.exon1;Parent=g14005.t1;
OW387025.1_Nowickia_ferox_genome_assembly,_chromosome:_3	AUGUSTUS	start_codon	45478243	45478245	.	-	0	ID=g14005.t1.start1;Parent=g14005.t1;
OW387025.1_Nowickia_ferox_genome_assembly,_chromosome:_3	AUGUSTUS	gene	45479151	45480259	.	-	.	ID=g14006;
OW387025.1_Nowickia_ferox_genome_assembly,_chromosome:_3	AUGUSTUS	mRNA	45479151	45480259	0.82	-	.	ID=g14006.t1;Parent=g14006;
OW387025.1_Nowickia_ferox_genome_assembly,_chromosome:_3	AUGUSTUS	stop_codon	45479151	45479153	.	-	0	ID=g14006.t1.stop1;Parent=g14006.t1;
OW387025.1_Nowickia_ferox_genome_assembly,_chromosome:_3	AUGUSTUS	CDS	45479151	45479231	0.95	-	0	ID=g14006.t1.CDS1;Parent=g14006.t1;
OW387025.1_Nowickia_ferox_genome_assembly,_chromosome:_3	AUGUSTUS	exon	45479151	45479231	.	-	.	ID=g14006.t1.exon1;Parent=g14006.t1;
OW387025.1_Nowickia_ferox_genome_assembly,_chromosome:_3	AUGUSTUS	intron	45479232	45479284	0.95	-	.	ID=g14006.t1.intron1;Parent=g14006.t1;
OW387025.1_Nowickia_ferox_genome_assembly,_chromosome:_3	AUGUSTUS	CDS	45479285	45480046	0.87	-	0	ID=g14006.t1.CDS2;Parent=g14006.t1;
OW387025.1_Nowickia_ferox_genome_assembly,_chromosome:_3	AUGUSTUS	exon	45479285	45480046	.	-	.	ID=g14006.t1.exon2;Parent=g14006.t1;
OW387025.1_Nowickia_ferox_genome_assembly,_chromosome:_3	AUGUSTUS	intron	45480047	45480097	0.87	-	.	ID=g14006.t1.intron2;Parent=g14006.t1;
OW387025.1_Nowickia_ferox_genome_assembly,_chromosome:_3	AUGUSTUS	CDS	45480098	45480259	0.93	-	0	ID=g14006.t1.CDS3;Parent=g14006.t1;
OW387025.1_Nowickia_ferox_genome_assembly,_chromosome:_3	AUGUSTUS	exon	45480098	45480259	.	-	.	ID=g14006.t1.exon3;Parent=g14006.t1;
OW387025.1_Nowickia_ferox_genome_assembly,_chromosome:_3	AUGUSTUS	start_codon	45480257	45480259	.	-	0	ID=g14006.t1.start1;Parent=g14006.t1;
OW387025.1_Nowickia_ferox_genome_assembly,_chromosome:_3	AUGUSTUS	mRNA	45479168	45480259	0.87	-	.	ID=g14006.t2;Parent=g14006;
OW387025.1_Nowickia_ferox_genome_assembly,_chromosome:_3	AUGUSTUS	stop_codon	45479168	45479170	.	-	0	ID=g14006.t2.stop1;Parent=g14006.t2;
OW387025.1_Nowickia_ferox_genome_assembly,_chromosome:_3	AUGUSTUS	CDS	45479168	45480046	0.89	-	0	ID=g14006.t2.CDS1;Parent=g14006.t2;
OW387025.1_Nowickia_ferox_genome_assembly,_chromosome:_3	AUGUSTUS	exon	45479168	45480046	.	-	.	ID=g14006.t2.exon1;Parent=g14006.t2;
OW387025.1_Nowickia_ferox_genome_assembly,_chromosome:_3	AUGUSTUS	intron	45480047	45480097	0.88	-	.	ID=g14006.t2.intron1;Parent=g14006.t2;
OW387025.1_Nowickia_ferox_genome_assembly,_chromosome:_3	AUGUSTUS	CDS	45480098	45480259	0.98	-	0	ID=g14006.t2.CDS2;Parent=g14006.t2;
OW387025.1_Nowickia_ferox_genome_assembly,_chromosome:_3	AUGUSTUS	exon	45480098	45480259	.	-	.	ID=g14006.t2.exon2;Parent=g14006.t2;
OW387025.1_Nowickia_ferox_genome_assembly,_chromosome:_3	AUGUSTUS	start_codon	45480257	45480259	.	-	0	ID=g14006.t2.start1;Parent=g14006.t2;
OW387025.1_Nowickia_ferox_genome_assembly,_chromosome:_3	AUGUSTUS	gene	45480603	45484364	.	-	.	ID=g14007;
OW387025.1_Nowickia_ferox_genome_assembly,_chromosome:_3	AUGUSTUS	mRNA	45480603	45484364	0.91	-	.	ID=g14007.t1;Parent=g14007;
OW387025.1_Nowickia_ferox_genome_assembly,_chromosome:_3	AUGUSTUS	stop_codon	45480603	45480605	.	-	0	ID=g14007.t1.stop1;Parent=g14007.t1;
OW387025.1_Nowickia_ferox_genome_assembly,_chromosome:_3	AUGUSTUS	CDS	45480603	45480878	0.95	-	0	ID=g14007.t1.CDS1;Parent=g14007.t1;
OW387025.1_Nowickia_ferox_genome_assembly,_chromosome:_3	AUGUSTUS	exon	45480603	45480878	.	-	.	ID=g14007.t1.exon1;Parent=g14007.t1;
OW387025.1_Nowickia_ferox_genome_assembly,_chromosome:_3	AUGUSTUS	intron	45480879	45483446	0.95	-	.	ID=g14007.t1.intron1;Parent=g14007.t1;
OW387025.1_Nowickia_ferox_genome_assembly,_chromosome:_3	AUGUSTUS	CDS	45483447	45484276	0.93	-	2	ID=g14007.t1.CDS2;Parent=g14007.t1;
OW387025.1_Nowickia_ferox_genome_assembly,_chromosome:_3	AUGUSTUS	exon	45483447	45484276	.	-	.	ID=g14007.t1.exon2;Parent=g14007.t1;
OW387025.1_Nowickia_ferox_genome_assembly,_chromosome:_3	AUGUSTUS	intron	45484277	45484327	0.96	-	.	ID=g14007.t1.intron2;Parent=g14007.t1;
OW387025.1_Nowickia_ferox_genome_assembly,_chromosome:_3	AUGUSTUS	CDS	45484328	45484364	1	-	0	ID=g14007.t1.CDS3;Parent=g14007.t1;
OW387025.1_Nowickia_ferox_genome_assembly,_chromosome:_3	AUGUSTUS	exon	45484328	45484364	.	-	.	ID=g14007.t1.exon3;Parent=g14007.t1;
OW387025.1_Nowickia_ferox_genome_assembly,_chromosome:_3	AUGUSTUS	start_codon	45484362	45484364	.	-	0	ID=g14007.t1.start1;Parent=g14007.t1;
OW387025.1_Nowickia_ferox_genome_assembly,_chromosome:_3	AUGUSTUS	gene	45491196	45493826	.	+	.	ID=g14008;
OW387025.1_Nowickia_ferox_genome_assembly,_chromosome:_3	AUGUSTUS	mRNA	45491196	45493826	1	+	.	ID=g14008.t1;Parent=g14008;
OW387025.1_Nowickia_ferox_genome_assembly,_chromosome:_3	AUGUSTUS	start_codon	45491196	45491198	.	+	0	ID=g14008.t1.start1;Parent=g14008.t1;
OW387025.1_Nowickia_ferox_genome_assembly,_chromosome:_3	AUGUSTUS	CDS	45491196	45493826	1	+	0	ID=g14008.t1.CDS1;Parent=g14008.t1;
OW387025.1_Nowickia_ferox_genome_assembly,_chromosome:_3	AUGUSTUS	exon	45491196	45493826	.	+	.	ID=g14008.t1.exon1;Parent=g14008.t1;
OW387025.1_Nowickia_ferox_genome_assembly,_chromosome:_3	AUGUSTUS	stop_codon	45493824	45493826	.	+	0	ID=g14008.t1.stop1;Parent=g14008.t1;
OW387025.1_Nowickia_ferox_genome_assembly,_chromosome:_3	AUGUSTUS	gene	45496602	45504117	.	-	.	ID=g14009;
OW387025.1_Nowickia_ferox_genome_assembly,_chromosome:_3	AUGUSTUS	mRNA	45496602	45504117	0.35	-	.	ID=g14009.t1;Parent=g14009;
OW387025.1_Nowickia_ferox_genome_assembly,_chromosome:_3	AUGUSTUS	stop_codon	45496602	45496604	.	-	0	ID=g14009.t1.stop1;Parent=g14009.t1;
OW387025.1_Nowickia_ferox_genome_assembly,_chromosome:_3	AUGUSTUS	CDS	45496602	45496625	1	-	0	ID=g14009.t1.CDS1;Parent=g14009.t1;
OW387025.1_Nowickia_ferox_genome_assembly,_chromosome:_3	AUGUSTUS	exon	45496602	45496625	.	-	.	ID=g14009.t1.exon1;Parent=g14009.t1;
OW387025.1_Nowickia_ferox_genome_assembly,_chromosome:_3	AUGUSTUS	intron	45496626	45496691	1	-	.	ID=g14009.t1.intron1;Parent=g14009.t1;
OW387025.1_Nowickia_ferox_genome_assembly,_chromosome:_3	AUGUSTUS	CDS	45496692	45497254	0.64	-	2	ID=g14009.t1.CDS2;Parent=g14009.t1;
OW387025.1_Nowickia_ferox_genome_assembly,_chromosome:_3	AUGUSTUS	exon	45496692	45497254	.	-	.	ID=g14009.t1.exon2;Parent=g14009.t1;
OW387025.1_Nowickia_ferox_genome_assembly,_chromosome:_3	AUGUSTUS	intron	45497255	45503660	0.35	-	.	ID=g14009.t1.intron2;Parent=g14009.t1;
OW387025.1_Nowickia_ferox_genome_assembly,_chromosome:_3	AUGUSTUS	CDS	45503661	45504117	0.35	-	0	ID=g14009.t1.CDS3;Parent=g14009.t1;
OW387025.1_Nowickia_ferox_genome_assembly,_chromosome:_3	AUGUSTUS	exon	45503661	45504117	.	-	.	ID=g14009.t1.exon3;Parent=g14009.t1;
OW387025.1_Nowickia_ferox_genome_assembly,_chromosome:_3	AUGUSTUS	start_codon	45504115	45504117	.	-	0	ID=g14009.t1.start1;Parent=g14009.t1;
OW387025.1_Nowickia_ferox_genome_assembly,_chromosome:_3	AUGUSTUS	gene	45514123	45514429	.	-	.	ID=g14010;
OW387025.1_Nowickia_ferox_genome_assembly,_chromosome:_3	AUGUSTUS	mRNA	45514123	45514429	0.76	-	.	ID=g14010.t1;Parent=g14010;
OW387025.1_Nowickia_ferox_genome_assembly,_chromosome:_3	AUGUSTUS	stop_codon	45514123	45514125	.	-	0	ID=g14010.t1.stop1;Parent=g14010.t1;
OW387025.1_Nowickia_ferox_genome_assembly,_chromosome:_3	AUGUSTUS	CDS	45514123	45514327	0.78	-	1	ID=g14010.t1.CDS1;Parent=g14010.t1;
OW387025.1_Nowickia_ferox_genome_assembly,_chromosome:_3	AUGUSTUS	exon	45514123	45514327	.	-	.	ID=g14010.t1.exon1;Parent=g14010.t1;
OW387025.1_Nowickia_ferox_genome_assembly,_chromosome:_3	AUGUSTUS	intron	45514328	45514403	0.78	-	.	ID=g14010.t1.intron1;Parent=g14010.t1;
OW387025.1_Nowickia_ferox_genome_assembly,_chromosome:_3	AUGUSTUS	CDS	45514404	45514429	0.76	-	0	ID=g14010.t1.CDS2;Parent=g14010.t1;
OW387025.1_Nowickia_ferox_genome_assembly,_chromosome:_3	AUGUSTUS	exon	45514404	45514429	.	-	.	ID=g14010.t1.exon2;Parent=g14010.t1;
OW387025.1_Nowickia_ferox_genome_assembly,_chromosome:_3	AUGUSTUS	start_codon	45514427	45514429	.	-	0	ID=g14010.t1.start1;Parent=g14010.t1;
OW387025.1_Nowickia_ferox_genome_assembly,_chromosome:_3	AUGUSTUS	gene	45514512	45514913	.	-	.	ID=g14011;
OW387025.1_Nowickia_ferox_genome_assembly,_chromosome:_3	AUGUSTUS	mRNA	45514512	45514913	1	-	.	ID=g14011.t1;Parent=g14011;
OW387025.1_Nowickia_ferox_genome_assembly,_chromosome:_3	AUGUSTUS	stop_codon	45514512	45514514	.	-	0	ID=g14011.t1.stop1;Parent=g14011.t1;
OW387025.1_Nowickia_ferox_genome_assembly,_chromosome:_3	AUGUSTUS	CDS	45514512	45514913	1	-	0	ID=g14011.t1.CDS1;Parent=g14011.t1;
OW387025.1_Nowickia_ferox_genome_assembly,_chromosome:_3	AUGUSTUS	exon	45514512	45514913	.	-	.	ID=g14011.t1.exon1;Parent=g14011.t1;
OW387025.1_Nowickia_ferox_genome_assembly,_chromosome:_3	AUGUSTUS	start_codon	45514911	45514913	.	-	0	ID=g14011.t1.start1;Parent=g14011.t1;
OW387025.1_Nowickia_ferox_genome_assembly,_chromosome:_3	AUGUSTUS	gene	45515214	45515510	.	-	.	ID=g14012;
OW387025.1_Nowickia_ferox_genome_assembly,_chromosome:_3	AUGUSTUS	mRNA	45515214	45515510	0.91	-	.	ID=g14012.t1;Parent=g14012;
OW387025.1_Nowickia_ferox_genome_assembly,_chromosome:_3	AUGUSTUS	stop_codon	45515214	45515216	.	-	0	ID=g14012.t1.stop1;Parent=g14012.t1;
OW387025.1_Nowickia_ferox_genome_assembly,_chromosome:_3	AUGUSTUS	CDS	45515214	45515510	0.91	-	0	ID=g14012.t1.CDS1;Parent=g14012.t1;
OW387025.1_Nowickia_ferox_genome_assembly,_chromosome:_3	AUGUSTUS	exon	45515214	45515510	.	-	.	ID=g14012.t1.exon1;Parent=g14012.t1;
OW387025.1_Nowickia_ferox_genome_assembly,_chromosome:_3	AUGUSTUS	start_codon	45515508	45515510	.	-	0	ID=g14012.t1.start1;Parent=g14012.t1;
OW387025.1_Nowickia_ferox_genome_assembly,_chromosome:_3	AUGUSTUS	gene	45515618	45515912	.	-	.	ID=g14013;
OW387025.1_Nowickia_ferox_genome_assembly,_chromosome:_3	AUGUSTUS	mRNA	45515618	45515912	1	-	.	ID=g14013.t1;Parent=g14013;
OW387025.1_Nowickia_ferox_genome_assembly,_chromosome:_3	AUGUSTUS	stop_codon	45515618	45515620	.	-	0	ID=g14013.t1.stop1;Parent=g14013.t1;
OW387025.1_Nowickia_ferox_genome_assembly,_chromosome:_3	AUGUSTUS	CDS	45515618	45515679	1	-	2	ID=g14013.t1.CDS1;Parent=g14013.t1;
OW387025.1_Nowickia_ferox_genome_assembly,_chromosome:_3	AUGUSTUS	exon	45515618	45515679	.	-	.	ID=g14013.t1.exon1;Parent=g14013.t1;
OW387025.1_Nowickia_ferox_genome_assembly,_chromosome:_3	AUGUSTUS	intron	45515680	45515740	1	-	.	ID=g14013.t1.intron1;Parent=g14013.t1;
OW387025.1_Nowickia_ferox_genome_assembly,_chromosome:_3	AUGUSTUS	CDS	45515741	45515912	1	-	0	ID=g14013.t1.CDS2;Parent=g14013.t1;
OW387025.1_Nowickia_ferox_genome_assembly,_chromosome:_3	AUGUSTUS	exon	45515741	45515912	.	-	.	ID=g14013.t1.exon2;Parent=g14013.t1;
OW387025.1_Nowickia_ferox_genome_assembly,_chromosome:_3	AUGUSTUS	start_codon	45515910	45515912	.	-	0	ID=g14013.t1.start1;Parent=g14013.t1;
OW387025.1_Nowickia_ferox_genome_assembly,_chromosome:_3	AUGUSTUS	gene	45516571	45516939	.	-	.	ID=g14014;
OW387025.1_Nowickia_ferox_genome_assembly,_chromosome:_3	AUGUSTUS	mRNA	45516571	45516939	0.98	-	.	ID=g14014.t1;Parent=g14014;
OW387025.1_Nowickia_ferox_genome_assembly,_chromosome:_3	AUGUSTUS	stop_codon	45516571	45516573	.	-	0	ID=g14014.t1.stop1;Parent=g14014.t1;
OW387025.1_Nowickia_ferox_genome_assembly,_chromosome:_3	AUGUSTUS	CDS	45516571	45516939	0.98	-	0	ID=g14014.t1.CDS1;Parent=g14014.t1;
OW387025.1_Nowickia_ferox_genome_assembly,_chromosome:_3	AUGUSTUS	exon	45516571	45516939	.	-	.	ID=g14014.t1.exon1;Parent=g14014.t1;
OW387025.1_Nowickia_ferox_genome_assembly,_chromosome:_3	AUGUSTUS	start_codon	45516937	45516939	.	-	0	ID=g14014.t1.start1;Parent=g14014.t1;
OW387025.1_Nowickia_ferox_genome_assembly,_chromosome:_3	AUGUSTUS	gene	45517358	45518017	.	-	.	ID=g14015;
OW387025.1_Nowickia_ferox_genome_assembly,_chromosome:_3	AUGUSTUS	mRNA	45517358	45518017	1	-	.	ID=g14015.t1;Parent=g14015;
OW387025.1_Nowickia_ferox_genome_assembly,_chromosome:_3	AUGUSTUS	stop_codon	45517358	45517360	.	-	0	ID=g14015.t1.stop1;Parent=g14015.t1;
OW387025.1_Nowickia_ferox_genome_assembly,_chromosome:_3	AUGUSTUS	CDS	45517358	45518017	1	-	0	ID=g14015.t1.CDS1;Parent=g14015.t1;
OW387025.1_Nowickia_ferox_genome_assembly,_chromosome:_3	AUGUSTUS	exon	45517358	45518017	.	-	.	ID=g14015.t1.exon1;Parent=g14015.t1;
OW387025.1_Nowickia_ferox_genome_assembly,_chromosome:_3	AUGUSTUS	start_codon	45518015	45518017	.	-	0	ID=g14015.t1.start1;Parent=g14015.t1;
OW387025.1_Nowickia_ferox_genome_assembly,_chromosome:_3	AUGUSTUS	gene	45519375	45519662	.	-	.	ID=g14016;
OW387025.1_Nowickia_ferox_genome_assembly,_chromosome:_3	AUGUSTUS	mRNA	45519375	45519662	1	-	.	ID=g14016.t1;Parent=g14016;
OW387025.1_Nowickia_ferox_genome_assembly,_chromosome:_3	AUGUSTUS	stop_codon	45519375	45519377	.	-	0	ID=g14016.t1.stop1;Parent=g14016.t1;
OW387025.1_Nowickia_ferox_genome_assembly,_chromosome:_3	AUGUSTUS	CDS	45519375	45519662	1	-	0	ID=g14016.t1.CDS1;Parent=g14016.t1;
OW387025.1_Nowickia_ferox_genome_assembly,_chromosome:_3	AUGUSTUS	exon	45519375	45519662	.	-	.	ID=g14016.t1.exon1;Parent=g14016.t1;
OW387025.1_Nowickia_ferox_genome_assembly,_chromosome:_3	AUGUSTUS	start_codon	45519660	45519662	.	-	0	ID=g14016.t1.start1;Parent=g14016.t1;
OW387025.1_Nowickia_ferox_genome_assembly,_chromosome:_3	AUGUSTUS	gene	45521244	45521978	.	+	.	ID=g14017;
OW387025.1_Nowickia_ferox_genome_assembly,_chromosome:_3	AUGUSTUS	mRNA	45521244	45521978	1	+	.	ID=g14017.t1;Parent=g14017;
OW387025.1_Nowickia_ferox_genome_assembly,_chromosome:_3	AUGUSTUS	start_codon	45521244	45521246	.	+	0	ID=g14017.t1.start1;Parent=g14017.t1;
OW387025.1_Nowickia_ferox_genome_assembly,_chromosome:_3	AUGUSTUS	CDS	45521244	45521978	1	+	0	ID=g14017.t1.CDS1;Parent=g14017.t1;
OW387025.1_Nowickia_ferox_genome_assembly,_chromosome:_3	AUGUSTUS	exon	45521244	45521978	.	+	.	ID=g14017.t1.exon1;Parent=g14017.t1;
OW387025.1_Nowickia_ferox_genome_assembly,_chromosome:_3	AUGUSTUS	stop_codon	45521976	45521978	.	+	0	ID=g14017.t1.stop1;Parent=g14017.t1;
OW387025.1_Nowickia_ferox_genome_assembly,_chromosome:_3	AUGUSTUS	gene	45522421	45523558	.	-	.	ID=g14018;
OW387025.1_Nowickia_ferox_genome_assembly,_chromosome:_3	AUGUSTUS	mRNA	45522421	45523558	1	-	.	ID=g14018.t1;Parent=g14018;
OW387025.1_Nowickia_ferox_genome_assembly,_chromosome:_3	AUGUSTUS	stop_codon	45522421	45522423	.	-	0	ID=g14018.t1.stop1;Parent=g14018.t1;
OW387025.1_Nowickia_ferox_genome_assembly,_chromosome:_3	AUGUSTUS	CDS	45522421	45523233	1	-	0	ID=g14018.t1.CDS1;Parent=g14018.t1;
OW387025.1_Nowickia_ferox_genome_assembly,_chromosome:_3	AUGUSTUS	exon	45522421	45523233	.	-	.	ID=g14018.t1.exon1;Parent=g14018.t1;
OW387025.1_Nowickia_ferox_genome_assembly,_chromosome:_3	AUGUSTUS	intron	45523234	45523312	1	-	.	ID=g14018.t1.intron1;Parent=g14018.t1;
OW387025.1_Nowickia_ferox_genome_assembly,_chromosome:_3	AUGUSTUS	CDS	45523313	45523558	1	-	0	ID=g14018.t1.CDS2;Parent=g14018.t1;
OW387025.1_Nowickia_ferox_genome_assembly,_chromosome:_3	AUGUSTUS	exon	45523313	45523558	.	-	.	ID=g14018.t1.exon2;Parent=g14018.t1;
OW387025.1_Nowickia_ferox_genome_assembly,_chromosome:_3	AUGUSTUS	start_codon	45523556	45523558	.	-	0	ID=g14018.t1.start1;Parent=g14018.t1;
OW387025.1_Nowickia_ferox_genome_assembly,_chromosome:_3	AUGUSTUS	gene	45552862	45553457	.	+	.	ID=g14019;
OW387025.1_Nowickia_ferox_genome_assembly,_chromosome:_3	AUGUSTUS	mRNA	45552862	45553457	1	+	.	ID=g14019.t1;Parent=g14019;
OW387025.1_Nowickia_ferox_genome_assembly,_chromosome:_3	AUGUSTUS	start_codon	45552862	45552864	.	+	0	ID=g14019.t1.start1;Parent=g14019.t1;
OW387025.1_Nowickia_ferox_genome_assembly,_chromosome:_3	AUGUSTUS	CDS	45552862	45553228	1	+	0	ID=g14019.t1.CDS1;Parent=g14019.t1;
OW387025.1_Nowickia_ferox_genome_assembly,_chromosome:_3	AUGUSTUS	exon	45552862	45553228	.	+	.	ID=g14019.t1.exon1;Parent=g14019.t1;
OW387025.1_Nowickia_ferox_genome_assembly,_chromosome:_3	AUGUSTUS	intron	45553229	45553362	1	+	.	ID=g14019.t1.intron1;Parent=g14019.t1;
OW387025.1_Nowickia_ferox_genome_assembly,_chromosome:_3	AUGUSTUS	CDS	45553363	45553457	1	+	2	ID=g14019.t1.CDS2;Parent=g14019.t1;
OW387025.1_Nowickia_ferox_genome_assembly,_chromosome:_3	AUGUSTUS	exon	45553363	45553457	.	+	.	ID=g14019.t1.exon2;Parent=g14019.t1;
OW387025.1_Nowickia_ferox_genome_assembly,_chromosome:_3	AUGUSTUS	stop_codon	45553455	45553457	.	+	0	ID=g14019.t1.stop1;Parent=g14019.t1;
OW387025.1_Nowickia_ferox_genome_assembly,_chromosome:_3	AUGUSTUS	gene	45553677	45554051	.	+	.	ID=g14020;
OW387025.1_Nowickia_ferox_genome_assembly,_chromosome:_3	AUGUSTUS	mRNA	45553677	45554051	1	+	.	ID=g14020.t1;Parent=g14020;
OW387025.1_Nowickia_ferox_genome_assembly,_chromosome:_3	AUGUSTUS	start_codon	45553677	45553679	.	+	0	ID=g14020.t1.start1;Parent=g14020.t1;
OW387025.1_Nowickia_ferox_genome_assembly,_chromosome:_3	AUGUSTUS	CDS	45553677	45554051	1	+	0	ID=g14020.t1.CDS1;Parent=g14020.t1;
OW387025.1_Nowickia_ferox_genome_assembly,_chromosome:_3	AUGUSTUS	exon	45553677	45554051	.	+	.	ID=g14020.t1.exon1;Parent=g14020.t1;
OW387025.1_Nowickia_ferox_genome_assembly,_chromosome:_3	AUGUSTUS	stop_codon	45554049	45554051	.	+	0	ID=g14020.t1.stop1;Parent=g14020.t1;
OW387025.1_Nowickia_ferox_genome_assembly,_chromosome:_3	AUGUSTUS	gene	45554082	45554828	.	+	.	ID=g14021;
OW387025.1_Nowickia_ferox_genome_assembly,_chromosome:_3	AUGUSTUS	mRNA	45554082	45554828	0.61	+	.	ID=g14021.t1;Parent=g14021;
OW387025.1_Nowickia_ferox_genome_assembly,_chromosome:_3	AUGUSTUS	start_codon	45554082	45554084	.	+	0	ID=g14021.t1.start1;Parent=g14021.t1;
OW387025.1_Nowickia_ferox_genome_assembly,_chromosome:_3	AUGUSTUS	CDS	45554082	45554828	0.61	+	0	ID=g14021.t1.CDS1;Parent=g14021.t1;
OW387025.1_Nowickia_ferox_genome_assembly,_chromosome:_3	AUGUSTUS	exon	45554082	45554828	.	+	.	ID=g14021.t1.exon1;Parent=g14021.t1;
OW387025.1_Nowickia_ferox_genome_assembly,_chromosome:_3	AUGUSTUS	stop_codon	45554826	45554828	.	+	0	ID=g14021.t1.stop1;Parent=g14021.t1;
OW387025.1_Nowickia_ferox_genome_assembly,_chromosome:_3	AUGUSTUS	gene	45554983	45555276	.	+	.	ID=g14022;
OW387025.1_Nowickia_ferox_genome_assembly,_chromosome:_3	AUGUSTUS	mRNA	45554983	45555276	1	+	.	ID=g14022.t1;Parent=g14022;
OW387025.1_Nowickia_ferox_genome_assembly,_chromosome:_3	AUGUSTUS	start_codon	45554983	45554985	.	+	0	ID=g14022.t1.start1;Parent=g14022.t1;
OW387025.1_Nowickia_ferox_genome_assembly,_chromosome:_3	AUGUSTUS	CDS	45554983	45555276	1	+	0	ID=g14022.t1.CDS1;Parent=g14022.t1;
OW387025.1_Nowickia_ferox_genome_assembly,_chromosome:_3	AUGUSTUS	exon	45554983	45555276	.	+	.	ID=g14022.t1.exon1;Parent=g14022.t1;
OW387025.1_Nowickia_ferox_genome_assembly,_chromosome:_3	AUGUSTUS	stop_codon	45555274	45555276	.	+	0	ID=g14022.t1.stop1;Parent=g14022.t1;
OW387025.1_Nowickia_ferox_genome_assembly,_chromosome:_3	AUGUSTUS	gene	45556114	45556563	.	+	.	ID=g14023;
OW387025.1_Nowickia_ferox_genome_assembly,_chromosome:_3	AUGUSTUS	mRNA	45556114	45556563	1	+	.	ID=g14023.t1;Parent=g14023;
OW387025.1_Nowickia_ferox_genome_assembly,_chromosome:_3	AUGUSTUS	start_codon	45556114	45556116	.	+	0	ID=g14023.t1.start1;Parent=g14023.t1;
OW387025.1_Nowickia_ferox_genome_assembly,_chromosome:_3	AUGUSTUS	CDS	45556114	45556563	1	+	0	ID=g14023.t1.CDS1;Parent=g14023.t1;
OW387025.1_Nowickia_ferox_genome_assembly,_chromosome:_3	AUGUSTUS	exon	45556114	45556563	.	+	.	ID=g14023.t1.exon1;Parent=g14023.t1;
OW387025.1_Nowickia_ferox_genome_assembly,_chromosome:_3	AUGUSTUS	stop_codon	45556561	45556563	.	+	0	ID=g14023.t1.stop1;Parent=g14023.t1;
OW387025.1_Nowickia_ferox_genome_assembly,_chromosome:_3	AUGUSTUS	gene	45557468	45557879	.	+	.	ID=g14024;
OW387025.1_Nowickia_ferox_genome_assembly,_chromosome:_3	AUGUSTUS	mRNA	45557468	45557879	0.52	+	.	ID=g14024.t1;Parent=g14024;
OW387025.1_Nowickia_ferox_genome_assembly,_chromosome:_3	AUGUSTUS	start_codon	45557468	45557470	.	+	0	ID=g14024.t1.start1;Parent=g14024.t1;
OW387025.1_Nowickia_ferox_genome_assembly,_chromosome:_3	AUGUSTUS	CDS	45557468	45557752	0.52	+	0	ID=g14024.t1.CDS1;Parent=g14024.t1;
OW387025.1_Nowickia_ferox_genome_assembly,_chromosome:_3	AUGUSTUS	exon	45557468	45557752	.	+	.	ID=g14024.t1.exon1;Parent=g14024.t1;
OW387025.1_Nowickia_ferox_genome_assembly,_chromosome:_3	AUGUSTUS	intron	45557753	45557816	0.84	+	.	ID=g14024.t1.intron1;Parent=g14024.t1;
OW387025.1_Nowickia_ferox_genome_assembly,_chromosome:_3	AUGUSTUS	CDS	45557817	45557879	0.85	+	0	ID=g14024.t1.CDS2;Parent=g14024.t1;
OW387025.1_Nowickia_ferox_genome_assembly,_chromosome:_3	AUGUSTUS	exon	45557817	45557879	.	+	.	ID=g14024.t1.exon2;Parent=g14024.t1;
OW387025.1_Nowickia_ferox_genome_assembly,_chromosome:_3	AUGUSTUS	stop_codon	45557877	45557879	.	+	0	ID=g14024.t1.stop1;Parent=g14024.t1;
OW387025.1_Nowickia_ferox_genome_assembly,_chromosome:_3	AUGUSTUS	gene	45558202	45559187	.	+	.	ID=g14025;
OW387025.1_Nowickia_ferox_genome_assembly,_chromosome:_3	AUGUSTUS	mRNA	45558202	45559187	0.73	+	.	ID=g14025.t1;Parent=g14025;
OW387025.1_Nowickia_ferox_genome_assembly,_chromosome:_3	AUGUSTUS	start_codon	45558202	45558204	.	+	0	ID=g14025.t1.start1;Parent=g14025.t1;
OW387025.1_Nowickia_ferox_genome_assembly,_chromosome:_3	AUGUSTUS	CDS	45558202	45558326	0.74	+	0	ID=g14025.t1.CDS1;Parent=g14025.t1;
OW387025.1_Nowickia_ferox_genome_assembly,_chromosome:_3	AUGUSTUS	exon	45558202	45558326	.	+	.	ID=g14025.t1.exon1;Parent=g14025.t1;
OW387025.1_Nowickia_ferox_genome_assembly,_chromosome:_3	AUGUSTUS	intron	45558327	45558412	0.73	+	.	ID=g14025.t1.intron1;Parent=g14025.t1;
OW387025.1_Nowickia_ferox_genome_assembly,_chromosome:_3	AUGUSTUS	CDS	45558413	45559187	0.94	+	1	ID=g14025.t1.CDS2;Parent=g14025.t1;
OW387025.1_Nowickia_ferox_genome_assembly,_chromosome:_3	AUGUSTUS	exon	45558413	45559187	.	+	.	ID=g14025.t1.exon2;Parent=g14025.t1;
OW387025.1_Nowickia_ferox_genome_assembly,_chromosome:_3	AUGUSTUS	stop_codon	45559185	45559187	.	+	0	ID=g14025.t1.stop1;Parent=g14025.t1;
OW387025.1_Nowickia_ferox_genome_assembly,_chromosome:_3	AUGUSTUS	mRNA	45558202	45558924	0.36	+	.	ID=g14025.t2;Parent=g14025;
OW387025.1_Nowickia_ferox_genome_assembly,_chromosome:_3	AUGUSTUS	start_codon	45558202	45558204	.	+	0	ID=g14025.t2.start1;Parent=g14025.t2;
OW387025.1_Nowickia_ferox_genome_assembly,_chromosome:_3	AUGUSTUS	CDS	45558202	45558326	0.65	+	0	ID=g14025.t2.CDS1;Parent=g14025.t2;
OW387025.1_Nowickia_ferox_genome_assembly,_chromosome:_3	AUGUSTUS	exon	45558202	45558326	.	+	.	ID=g14025.t2.exon1;Parent=g14025.t2;
OW387025.1_Nowickia_ferox_genome_assembly,_chromosome:_3	AUGUSTUS	intron	45558327	45558412	0.64	+	.	ID=g14025.t2.intron1;Parent=g14025.t2;
OW387025.1_Nowickia_ferox_genome_assembly,_chromosome:_3	AUGUSTUS	CDS	45558413	45558829	0.47	+	1	ID=g14025.t2.CDS2;Parent=g14025.t2;
OW387025.1_Nowickia_ferox_genome_assembly,_chromosome:_3	AUGUSTUS	exon	45558413	45558829	.	+	.	ID=g14025.t2.exon2;Parent=g14025.t2;
OW387025.1_Nowickia_ferox_genome_assembly,_chromosome:_3	AUGUSTUS	intron	45558830	45558914	0.53	+	.	ID=g14025.t2.intron2;Parent=g14025.t2;
OW387025.1_Nowickia_ferox_genome_assembly,_chromosome:_3	AUGUSTUS	CDS	45558915	45558924	0.67	+	1	ID=g14025.t2.CDS3;Parent=g14025.t2;
OW387025.1_Nowickia_ferox_genome_assembly,_chromosome:_3	AUGUSTUS	exon	45558915	45558924	.	+	.	ID=g14025.t2.exon3;Parent=g14025.t2;
OW387025.1_Nowickia_ferox_genome_assembly,_chromosome:_3	AUGUSTUS	stop_codon	45558922	45558924	.	+	0	ID=g14025.t2.stop1;Parent=g14025.t2;
OW387025.1_Nowickia_ferox_genome_assembly,_chromosome:_3	AUGUSTUS	gene	45559739	45560083	.	+	.	ID=g14026;
OW387025.1_Nowickia_ferox_genome_assembly,_chromosome:_3	AUGUSTUS	mRNA	45559739	45560083	1	+	.	ID=g14026.t1;Parent=g14026;
OW387025.1_Nowickia_ferox_genome_assembly,_chromosome:_3	AUGUSTUS	start_codon	45559739	45559741	.	+	0	ID=g14026.t1.start1;Parent=g14026.t1;
OW387025.1_Nowickia_ferox_genome_assembly,_chromosome:_3	AUGUSTUS	CDS	45559739	45560083	1	+	0	ID=g14026.t1.CDS1;Parent=g14026.t1;
OW387025.1_Nowickia_ferox_genome_assembly,_chromosome:_3	AUGUSTUS	exon	45559739	45560083	.	+	.	ID=g14026.t1.exon1;Parent=g14026.t1;
OW387025.1_Nowickia_ferox_genome_assembly,_chromosome:_3	AUGUSTUS	stop_codon	45560081	45560083	.	+	0	ID=g14026.t1.stop1;Parent=g14026.t1;
OW387025.1_Nowickia_ferox_genome_assembly,_chromosome:_3	AUGUSTUS	gene	45560114	45560644	.	+	.	ID=g14027;
OW387025.1_Nowickia_ferox_genome_assembly,_chromosome:_3	AUGUSTUS	mRNA	45560114	45560644	1	+	.	ID=g14027.t1;Parent=g14027;
OW387025.1_Nowickia_ferox_genome_assembly,_chromosome:_3	AUGUSTUS	start_codon	45560114	45560116	.	+	0	ID=g14027.t1.start1;Parent=g14027.t1;
OW387025.1_Nowickia_ferox_genome_assembly,_chromosome:_3	AUGUSTUS	CDS	45560114	45560644	1	+	0	ID=g14027.t1.CDS1;Parent=g14027.t1;
OW387025.1_Nowickia_ferox_genome_assembly,_chromosome:_3	AUGUSTUS	exon	45560114	45560644	.	+	.	ID=g14027.t1.exon1;Parent=g14027.t1;
OW387025.1_Nowickia_ferox_genome_assembly,_chromosome:_3	AUGUSTUS	stop_codon	45560642	45560644	.	+	0	ID=g14027.t1.stop1;Parent=g14027.t1;
OW387025.1_Nowickia_ferox_genome_assembly,_chromosome:_3	AUGUSTUS	gene	45561826	45562491	.	+	.	ID=g14028;
OW387025.1_Nowickia_ferox_genome_assembly,_chromosome:_3	AUGUSTUS	mRNA	45561826	45562491	1	+	.	ID=g14028.t1;Parent=g14028;
OW387025.1_Nowickia_ferox_genome_assembly,_chromosome:_3	AUGUSTUS	start_codon	45561826	45561828	.	+	0	ID=g14028.t1.start1;Parent=g14028.t1;
OW387025.1_Nowickia_ferox_genome_assembly,_chromosome:_3	AUGUSTUS	CDS	45561826	45562491	1	+	0	ID=g14028.t1.CDS1;Parent=g14028.t1;
OW387025.1_Nowickia_ferox_genome_assembly,_chromosome:_3	AUGUSTUS	exon	45561826	45562491	.	+	.	ID=g14028.t1.exon1;Parent=g14028.t1;
OW387025.1_Nowickia_ferox_genome_assembly,_chromosome:_3	AUGUSTUS	stop_codon	45562489	45562491	.	+	0	ID=g14028.t1.stop1;Parent=g14028.t1;
OW387025.1_Nowickia_ferox_genome_assembly,_chromosome:_3	AUGUSTUS	gene	45563442	45568111	.	+	.	ID=g14029;
OW387025.1_Nowickia_ferox_genome_assembly,_chromosome:_3	AUGUSTUS	mRNA	45563442	45568111	1	+	.	ID=g14029.t1;Parent=g14029;
OW387025.1_Nowickia_ferox_genome_assembly,_chromosome:_3	AUGUSTUS	start_codon	45563442	45563444	.	+	0	ID=g14029.t1.start1;Parent=g14029.t1;
OW387025.1_Nowickia_ferox_genome_assembly,_chromosome:_3	AUGUSTUS	CDS	45563442	45564176	1	+	0	ID=g14029.t1.CDS1;Parent=g14029.t1;
OW387025.1_Nowickia_ferox_genome_assembly,_chromosome:_3	AUGUSTUS	exon	45563442	45564176	.	+	.	ID=g14029.t1.exon1;Parent=g14029.t1;
OW387025.1_Nowickia_ferox_genome_assembly,_chromosome:_3	AUGUSTUS	intron	45564177	45564252	1	+	.	ID=g14029.t1.intron1;Parent=g14029.t1;
OW387025.1_Nowickia_ferox_genome_assembly,_chromosome:_3	AUGUSTUS	CDS	45564253	45564268	1	+	0	ID=g14029.t1.CDS2;Parent=g14029.t1;
OW387025.1_Nowickia_ferox_genome_assembly,_chromosome:_3	AUGUSTUS	exon	45564253	45564268	.	+	.	ID=g14029.t1.exon2;Parent=g14029.t1;
OW387025.1_Nowickia_ferox_genome_assembly,_chromosome:_3	AUGUSTUS	intron	45564269	45567728	1	+	.	ID=g14029.t1.intron2;Parent=g14029.t1;
OW387025.1_Nowickia_ferox_genome_assembly,_chromosome:_3	AUGUSTUS	CDS	45567729	45568111	1	+	2	ID=g14029.t1.CDS3;Parent=g14029.t1;
OW387025.1_Nowickia_ferox_genome_assembly,_chromosome:_3	AUGUSTUS	exon	45567729	45568111	.	+	.	ID=g14029.t1.exon3;Parent=g14029.t1;
OW387025.1_Nowickia_ferox_genome_assembly,_chromosome:_3	AUGUSTUS	stop_codon	45568109	45568111	.	+	0	ID=g14029.t1.stop1;Parent=g14029.t1;
OW387025.1_Nowickia_ferox_genome_assembly,_chromosome:_3	AUGUSTUS	gene	45568354	45570338	.	+	.	ID=g14030;
OW387025.1_Nowickia_ferox_genome_assembly,_chromosome:_3	AUGUSTUS	mRNA	45568354	45570338	1	+	.	ID=g14030.t1;Parent=g14030;
OW387025.1_Nowickia_ferox_genome_assembly,_chromosome:_3	AUGUSTUS	start_codon	45568354	45568356	.	+	0	ID=g14030.t1.start1;Parent=g14030.t1;
OW387025.1_Nowickia_ferox_genome_assembly,_chromosome:_3	AUGUSTUS	CDS	45568354	45569060	1	+	0	ID=g14030.t1.CDS1;Parent=g14030.t1;
OW387025.1_Nowickia_ferox_genome_assembly,_chromosome:_3	AUGUSTUS	exon	45568354	45569060	.	+	.	ID=g14030.t1.exon1;Parent=g14030.t1;
OW387025.1_Nowickia_ferox_genome_assembly,_chromosome:_3	AUGUSTUS	intron	45569061	45570199	1	+	.	ID=g14030.t1.intron1;Parent=g14030.t1;
OW387025.1_Nowickia_ferox_genome_assembly,_chromosome:_3	AUGUSTUS	CDS	45570200	45570338	1	+	1	ID=g14030.t1.CDS2;Parent=g14030.t1;
OW387025.1_Nowickia_ferox_genome_assembly,_chromosome:_3	AUGUSTUS	exon	45570200	45570338	.	+	.	ID=g14030.t1.exon2;Parent=g14030.t1;
OW387025.1_Nowickia_ferox_genome_assembly,_chromosome:_3	AUGUSTUS	stop_codon	45570336	45570338	.	+	0	ID=g14030.t1.stop1;Parent=g14030.t1;
OW387025.1_Nowickia_ferox_genome_assembly,_chromosome:_3	AUGUSTUS	gene	45586829	45587737	.	-	.	ID=g14031;
OW387025.1_Nowickia_ferox_genome_assembly,_chromosome:_3	AUGUSTUS	mRNA	45586829	45587737	0.7	-	.	ID=g14031.t1;Parent=g14031;
OW387025.1_Nowickia_ferox_genome_assembly,_chromosome:_3	AUGUSTUS	stop_codon	45586829	45586831	.	-	0	ID=g14031.t1.stop1;Parent=g14031.t1;
OW387025.1_Nowickia_ferox_genome_assembly,_chromosome:_3	AUGUSTUS	CDS	45586829	45587452	0.71	-	0	ID=g14031.t1.CDS1;Parent=g14031.t1;
OW387025.1_Nowickia_ferox_genome_assembly,_chromosome:_3	AUGUSTUS	exon	45586829	45587452	.	-	.	ID=g14031.t1.exon1;Parent=g14031.t1;
OW387025.1_Nowickia_ferox_genome_assembly,_chromosome:_3	AUGUSTUS	intron	45587453	45587578	0.71	-	.	ID=g14031.t1.intron1;Parent=g14031.t1;
OW387025.1_Nowickia_ferox_genome_assembly,_chromosome:_3	AUGUSTUS	CDS	45587579	45587737	0.73	-	0	ID=g14031.t1.CDS2;Parent=g14031.t1;
OW387025.1_Nowickia_ferox_genome_assembly,_chromosome:_3	AUGUSTUS	exon	45587579	45587737	.	-	.	ID=g14031.t1.exon2;Parent=g14031.t1;
OW387025.1_Nowickia_ferox_genome_assembly,_chromosome:_3	AUGUSTUS	start_codon	45587735	45587737	.	-	0	ID=g14031.t1.start1;Parent=g14031.t1;
OW387025.1_Nowickia_ferox_genome_assembly,_chromosome:_3	AUGUSTUS	gene	45588322	45588842	.	-	.	ID=g14032;
OW387025.1_Nowickia_ferox_genome_assembly,_chromosome:_3	AUGUSTUS	mRNA	45588322	45588842	0.99	-	.	ID=g14032.t1;Parent=g14032;
OW387025.1_Nowickia_ferox_genome_assembly,_chromosome:_3	AUGUSTUS	stop_codon	45588322	45588324	.	-	0	ID=g14032.t1.stop1;Parent=g14032.t1;
OW387025.1_Nowickia_ferox_genome_assembly,_chromosome:_3	AUGUSTUS	CDS	45588322	45588396	0.99	-	0	ID=g14032.t1.CDS1;Parent=g14032.t1;
OW387025.1_Nowickia_ferox_genome_assembly,_chromosome:_3	AUGUSTUS	exon	45588322	45588396	.	-	.	ID=g14032.t1.exon1;Parent=g14032.t1;
OW387025.1_Nowickia_ferox_genome_assembly,_chromosome:_3	AUGUSTUS	intron	45588397	45588482	0.99	-	.	ID=g14032.t1.intron1;Parent=g14032.t1;
OW387025.1_Nowickia_ferox_genome_assembly,_chromosome:_3	AUGUSTUS	CDS	45588483	45588842	0.99	-	0	ID=g14032.t1.CDS2;Parent=g14032.t1;
OW387025.1_Nowickia_ferox_genome_assembly,_chromosome:_3	AUGUSTUS	exon	45588483	45588842	.	-	.	ID=g14032.t1.exon2;Parent=g14032.t1;
OW387025.1_Nowickia_ferox_genome_assembly,_chromosome:_3	AUGUSTUS	start_codon	45588840	45588842	.	-	0	ID=g14032.t1.start1;Parent=g14032.t1;
OW387025.1_Nowickia_ferox_genome_assembly,_chromosome:_3	AUGUSTUS	gene	45588946	45589236	.	-	.	ID=g14033;
OW387025.1_Nowickia_ferox_genome_assembly,_chromosome:_3	AUGUSTUS	mRNA	45588946	45589236	0.26	-	.	ID=g14033.t1;Parent=g14033;
OW387025.1_Nowickia_ferox_genome_assembly,_chromosome:_3	AUGUSTUS	stop_codon	45588946	45588948	.	-	0	ID=g14033.t1.stop1;Parent=g14033.t1;
OW387025.1_Nowickia_ferox_genome_assembly,_chromosome:_3	AUGUSTUS	CDS	45588946	45589236	0.26	-	0	ID=g14033.t1.CDS1;Parent=g14033.t1;
OW387025.1_Nowickia_ferox_genome_assembly,_chromosome:_3	AUGUSTUS	exon	45588946	45589236	.	-	.	ID=g14033.t1.exon1;Parent=g14033.t1;
OW387025.1_Nowickia_ferox_genome_assembly,_chromosome:_3	AUGUSTUS	start_codon	45589234	45589236	.	-	0	ID=g14033.t1.start1;Parent=g14033.t1;
OW387025.1_Nowickia_ferox_genome_assembly,_chromosome:_3	AUGUSTUS	gene	45592104	45593327	.	-	.	ID=g14034;
OW387025.1_Nowickia_ferox_genome_assembly,_chromosome:_3	AUGUSTUS	mRNA	45592104	45593327	0.98	-	.	ID=g14034.t1;Parent=g14034;
OW387025.1_Nowickia_ferox_genome_assembly,_chromosome:_3	AUGUSTUS	stop_codon	45592104	45592106	.	-	0	ID=g14034.t1.stop1;Parent=g14034.t1;
OW387025.1_Nowickia_ferox_genome_assembly,_chromosome:_3	AUGUSTUS	CDS	45592104	45593327	0.98	-	0	ID=g14034.t1.CDS1;Parent=g14034.t1;
OW387025.1_Nowickia_ferox_genome_assembly,_chromosome:_3	AUGUSTUS	exon	45592104	45593327	.	-	.	ID=g14034.t1.exon1;Parent=g14034.t1;
OW387025.1_Nowickia_ferox_genome_assembly,_chromosome:_3	AUGUSTUS	start_codon	45593325	45593327	.	-	0	ID=g14034.t1.start1;Parent=g14034.t1;
OW387025.1_Nowickia_ferox_genome_assembly,_chromosome:_3	AUGUSTUS	mRNA	45592104	45593012	0.91	-	.	ID=g14034.t2;Parent=g14034;
OW387025.1_Nowickia_ferox_genome_assembly,_chromosome:_3	AUGUSTUS	stop_codon	45592104	45592106	.	-	0	ID=g14034.t2.stop1;Parent=g14034.t2;
OW387025.1_Nowickia_ferox_genome_assembly,_chromosome:_3	AUGUSTUS	CDS	45592104	45593012	0.91	-	0	ID=g14034.t2.CDS1;Parent=g14034.t2;
OW387025.1_Nowickia_ferox_genome_assembly,_chromosome:_3	AUGUSTUS	exon	45592104	45593012	.	-	.	ID=g14034.t2.exon1;Parent=g14034.t2;
OW387025.1_Nowickia_ferox_genome_assembly,_chromosome:_3	AUGUSTUS	start_codon	45593010	45593012	.	-	0	ID=g14034.t2.start1;Parent=g14034.t2;
OW387025.1_Nowickia_ferox_genome_assembly,_chromosome:_3	AUGUSTUS	gene	45593593	45594113	.	-	.	ID=g14035;
OW387025.1_Nowickia_ferox_genome_assembly,_chromosome:_3	AUGUSTUS	mRNA	45593593	45594113	0.92	-	.	ID=g14035.t1;Parent=g14035;
OW387025.1_Nowickia_ferox_genome_assembly,_chromosome:_3	AUGUSTUS	stop_codon	45593593	45593595	.	-	0	ID=g14035.t1.stop1;Parent=g14035.t1;
OW387025.1_Nowickia_ferox_genome_assembly,_chromosome:_3	AUGUSTUS	CDS	45593593	45593667	0.93	-	0	ID=g14035.t1.CDS1;Parent=g14035.t1;
OW387025.1_Nowickia_ferox_genome_assembly,_chromosome:_3	AUGUSTUS	exon	45593593	45593667	.	-	.	ID=g14035.t1.exon1;Parent=g14035.t1;
OW387025.1_Nowickia_ferox_genome_assembly,_chromosome:_3	AUGUSTUS	intron	45593668	45593753	0.93	-	.	ID=g14035.t1.intron1;Parent=g14035.t1;
OW387025.1_Nowickia_ferox_genome_assembly,_chromosome:_3	AUGUSTUS	CDS	45593754	45594113	0.92	-	0	ID=g14035.t1.CDS2;Parent=g14035.t1;
OW387025.1_Nowickia_ferox_genome_assembly,_chromosome:_3	AUGUSTUS	exon	45593754	45594113	.	-	.	ID=g14035.t1.exon2;Parent=g14035.t1;
OW387025.1_Nowickia_ferox_genome_assembly,_chromosome:_3	AUGUSTUS	start_codon	45594111	45594113	.	-	0	ID=g14035.t1.start1;Parent=g14035.t1;
OW387025.1_Nowickia_ferox_genome_assembly,_chromosome:_3	AUGUSTUS	gene	45595220	45599442	.	-	.	ID=g14036;
OW387025.1_Nowickia_ferox_genome_assembly,_chromosome:_3	AUGUSTUS	mRNA	45595220	45599442	0.62	-	.	ID=g14036.t1;Parent=g14036;
OW387025.1_Nowickia_ferox_genome_assembly,_chromosome:_3	AUGUSTUS	stop_codon	45595220	45595222	.	-	0	ID=g14036.t1.stop1;Parent=g14036.t1;
OW387025.1_Nowickia_ferox_genome_assembly,_chromosome:_3	AUGUSTUS	CDS	45595220	45595240	0.63	-	0	ID=g14036.t1.CDS1;Parent=g14036.t1;
OW387025.1_Nowickia_ferox_genome_assembly,_chromosome:_3	AUGUSTUS	exon	45595220	45595240	.	-	.	ID=g14036.t1.exon1;Parent=g14036.t1;
OW387025.1_Nowickia_ferox_genome_assembly,_chromosome:_3	AUGUSTUS	intron	45595241	45597494	0.62	-	.	ID=g14036.t1.intron1;Parent=g14036.t1;
OW387025.1_Nowickia_ferox_genome_assembly,_chromosome:_3	AUGUSTUS	CDS	45597495	45598310	0.92	-	0	ID=g14036.t1.CDS2;Parent=g14036.t1;
OW387025.1_Nowickia_ferox_genome_assembly,_chromosome:_3	AUGUSTUS	exon	45597495	45598310	.	-	.	ID=g14036.t1.exon2;Parent=g14036.t1;
OW387025.1_Nowickia_ferox_genome_assembly,_chromosome:_3	AUGUSTUS	intron	45598311	45598368	1	-	.	ID=g14036.t1.intron2;Parent=g14036.t1;
OW387025.1_Nowickia_ferox_genome_assembly,_chromosome:_3	AUGUSTUS	CDS	45598369	45599442	1	-	0	ID=g14036.t1.CDS3;Parent=g14036.t1;
OW387025.1_Nowickia_ferox_genome_assembly,_chromosome:_3	AUGUSTUS	exon	45598369	45599442	.	-	.	ID=g14036.t1.exon3;Parent=g14036.t1;
OW387025.1_Nowickia_ferox_genome_assembly,_chromosome:_3	AUGUSTUS	start_codon	45599440	45599442	.	-	0	ID=g14036.t1.start1;Parent=g14036.t1;
OW387025.1_Nowickia_ferox_genome_assembly,_chromosome:_3	AUGUSTUS	gene	45600820	45602830	.	-	.	ID=g14037;
OW387025.1_Nowickia_ferox_genome_assembly,_chromosome:_3	AUGUSTUS	mRNA	45600820	45602830	1	-	.	ID=g14037.t1;Parent=g14037;
OW387025.1_Nowickia_ferox_genome_assembly,_chromosome:_3	AUGUSTUS	stop_codon	45600820	45600822	.	-	0	ID=g14037.t1.stop1;Parent=g14037.t1;
OW387025.1_Nowickia_ferox_genome_assembly,_chromosome:_3	AUGUSTUS	CDS	45600820	45602248	1	-	1	ID=g14037.t1.CDS1;Parent=g14037.t1;
OW387025.1_Nowickia_ferox_genome_assembly,_chromosome:_3	AUGUSTUS	exon	45600820	45602248	.	-	.	ID=g14037.t1.exon1;Parent=g14037.t1;
OW387025.1_Nowickia_ferox_genome_assembly,_chromosome:_3	AUGUSTUS	intron	45602249	45602498	1	-	.	ID=g14037.t1.intron1;Parent=g14037.t1;
OW387025.1_Nowickia_ferox_genome_assembly,_chromosome:_3	AUGUSTUS	CDS	45602499	45602830	1	-	0	ID=g14037.t1.CDS2;Parent=g14037.t1;
OW387025.1_Nowickia_ferox_genome_assembly,_chromosome:_3	AUGUSTUS	exon	45602499	45602830	.	-	.	ID=g14037.t1.exon2;Parent=g14037.t1;
OW387025.1_Nowickia_ferox_genome_assembly,_chromosome:_3	AUGUSTUS	start_codon	45602828	45602830	.	-	0	ID=g14037.t1.start1;Parent=g14037.t1;
OW387025.1_Nowickia_ferox_genome_assembly,_chromosome:_3	AUGUSTUS	gene	45606097	45608106	.	-	.	ID=g14038;
OW387025.1_Nowickia_ferox_genome_assembly,_chromosome:_3	AUGUSTUS	mRNA	45606097	45608106	1	-	.	ID=g14038.t1;Parent=g14038;
OW387025.1_Nowickia_ferox_genome_assembly,_chromosome:_3	AUGUSTUS	stop_codon	45606097	45606099	.	-	0	ID=g14038.t1.stop1;Parent=g14038.t1;
OW387025.1_Nowickia_ferox_genome_assembly,_chromosome:_3	AUGUSTUS	CDS	45606097	45607525	1	-	1	ID=g14038.t1.CDS1;Parent=g14038.t1;
OW387025.1_Nowickia_ferox_genome_assembly,_chromosome:_3	AUGUSTUS	exon	45606097	45607525	.	-	.	ID=g14038.t1.exon1;Parent=g14038.t1;
OW387025.1_Nowickia_ferox_genome_assembly,_chromosome:_3	AUGUSTUS	intron	45607526	45607774	1	-	.	ID=g14038.t1.intron1;Parent=g14038.t1;
OW387025.1_Nowickia_ferox_genome_assembly,_chromosome:_3	AUGUSTUS	CDS	45607775	45608106	1	-	0	ID=g14038.t1.CDS2;Parent=g14038.t1;
OW387025.1_Nowickia_ferox_genome_assembly,_chromosome:_3	AUGUSTUS	exon	45607775	45608106	.	-	.	ID=g14038.t1.exon2;Parent=g14038.t1;
OW387025.1_Nowickia_ferox_genome_assembly,_chromosome:_3	AUGUSTUS	start_codon	45608104	45608106	.	-	0	ID=g14038.t1.start1;Parent=g14038.t1;
OW387025.1_Nowickia_ferox_genome_assembly,_chromosome:_3	AUGUSTUS	gene	45610594	45611673	.	-	.	ID=g14039;
OW387025.1_Nowickia_ferox_genome_assembly,_chromosome:_3	AUGUSTUS	mRNA	45610594	45611673	1	-	.	ID=g14039.t1;Parent=g14039;
OW387025.1_Nowickia_ferox_genome_assembly,_chromosome:_3	AUGUSTUS	stop_codon	45610594	45610596	.	-	0	ID=g14039.t1.stop1;Parent=g14039.t1;
OW387025.1_Nowickia_ferox_genome_assembly,_chromosome:_3	AUGUSTUS	CDS	45610594	45611673	1	-	0	ID=g14039.t1.CDS1;Parent=g14039.t1;
OW387025.1_Nowickia_ferox_genome_assembly,_chromosome:_3	AUGUSTUS	exon	45610594	45611673	.	-	.	ID=g14039.t1.exon1;Parent=g14039.t1;
OW387025.1_Nowickia_ferox_genome_assembly,_chromosome:_3	AUGUSTUS	start_codon	45611671	45611673	.	-	0	ID=g14039.t1.start1;Parent=g14039.t1;
OW387025.1_Nowickia_ferox_genome_assembly,_chromosome:_3	AUGUSTUS	gene	45612932	45614155	.	-	.	ID=g14040;
OW387025.1_Nowickia_ferox_genome_assembly,_chromosome:_3	AUGUSTUS	mRNA	45612932	45614155	0.62	-	.	ID=g14040.t1;Parent=g14040;
OW387025.1_Nowickia_ferox_genome_assembly,_chromosome:_3	AUGUSTUS	stop_codon	45612932	45612934	.	-	0	ID=g14040.t1.stop1;Parent=g14040.t1;
OW387025.1_Nowickia_ferox_genome_assembly,_chromosome:_3	AUGUSTUS	CDS	45612932	45612949	0.98	-	0	ID=g14040.t1.CDS1;Parent=g14040.t1;
OW387025.1_Nowickia_ferox_genome_assembly,_chromosome:_3	AUGUSTUS	exon	45612932	45612949	.	-	.	ID=g14040.t1.exon1;Parent=g14040.t1;
OW387025.1_Nowickia_ferox_genome_assembly,_chromosome:_3	AUGUSTUS	intron	45612950	45613042	0.93	-	.	ID=g14040.t1.intron1;Parent=g14040.t1;
OW387025.1_Nowickia_ferox_genome_assembly,_chromosome:_3	AUGUSTUS	CDS	45613043	45613591	0.73	-	0	ID=g14040.t1.CDS2;Parent=g14040.t1;
OW387025.1_Nowickia_ferox_genome_assembly,_chromosome:_3	AUGUSTUS	exon	45613043	45613591	.	-	.	ID=g14040.t1.exon2;Parent=g14040.t1;
OW387025.1_Nowickia_ferox_genome_assembly,_chromosome:_3	AUGUSTUS	intron	45613592	45613672	0.74	-	.	ID=g14040.t1.intron2;Parent=g14040.t1;
OW387025.1_Nowickia_ferox_genome_assembly,_chromosome:_3	AUGUSTUS	CDS	45613673	45614155	0.67	-	0	ID=g14040.t1.CDS3;Parent=g14040.t1;
OW387025.1_Nowickia_ferox_genome_assembly,_chromosome:_3	AUGUSTUS	exon	45613673	45614155	.	-	.	ID=g14040.t1.exon3;Parent=g14040.t1;
OW387025.1_Nowickia_ferox_genome_assembly,_chromosome:_3	AUGUSTUS	start_codon	45614153	45614155	.	-	0	ID=g14040.t1.start1;Parent=g14040.t1;
OW387025.1_Nowickia_ferox_genome_assembly,_chromosome:_3	AUGUSTUS	gene	45614422	45614941	.	-	.	ID=g14041;
OW387025.1_Nowickia_ferox_genome_assembly,_chromosome:_3	AUGUSTUS	mRNA	45614422	45614941	1	-	.	ID=g14041.t1;Parent=g14041;
OW387025.1_Nowickia_ferox_genome_assembly,_chromosome:_3	AUGUSTUS	stop_codon	45614422	45614424	.	-	0	ID=g14041.t1.stop1;Parent=g14041.t1;
OW387025.1_Nowickia_ferox_genome_assembly,_chromosome:_3	AUGUSTUS	CDS	45614422	45614496	1	-	0	ID=g14041.t1.CDS1;Parent=g14041.t1;
OW387025.1_Nowickia_ferox_genome_assembly,_chromosome:_3	AUGUSTUS	exon	45614422	45614496	.	-	.	ID=g14041.t1.exon1;Parent=g14041.t1;
OW387025.1_Nowickia_ferox_genome_assembly,_chromosome:_3	AUGUSTUS	intron	45614497	45614581	1	-	.	ID=g14041.t1.intron1;Parent=g14041.t1;
OW387025.1_Nowickia_ferox_genome_assembly,_chromosome:_3	AUGUSTUS	CDS	45614582	45614941	1	-	0	ID=g14041.t1.CDS2;Parent=g14041.t1;
OW387025.1_Nowickia_ferox_genome_assembly,_chromosome:_3	AUGUSTUS	exon	45614582	45614941	.	-	.	ID=g14041.t1.exon2;Parent=g14041.t1;
OW387025.1_Nowickia_ferox_genome_assembly,_chromosome:_3	AUGUSTUS	start_codon	45614939	45614941	.	-	0	ID=g14041.t1.start1;Parent=g14041.t1;
OW387025.1_Nowickia_ferox_genome_assembly,_chromosome:_3	AUGUSTUS	gene	45615045	45615656	.	-	.	ID=g14042;
OW387025.1_Nowickia_ferox_genome_assembly,_chromosome:_3	AUGUSTUS	mRNA	45615045	45615656	0.39	-	.	ID=g14042.t1;Parent=g14042;
OW387025.1_Nowickia_ferox_genome_assembly,_chromosome:_3	AUGUSTUS	stop_codon	45615045	45615047	.	-	0	ID=g14042.t1.stop1;Parent=g14042.t1;
OW387025.1_Nowickia_ferox_genome_assembly,_chromosome:_3	AUGUSTUS	CDS	45615045	45615551	0.49	-	0	ID=g14042.t1.CDS1;Parent=g14042.t1;
OW387025.1_Nowickia_ferox_genome_assembly,_chromosome:_3	AUGUSTUS	exon	45615045	45615551	.	-	.	ID=g14042.t1.exon1;Parent=g14042.t1;
OW387025.1_Nowickia_ferox_genome_assembly,_chromosome:_3	AUGUSTUS	intron	45615552	45615629	0.48	-	.	ID=g14042.t1.intron1;Parent=g14042.t1;
OW387025.1_Nowickia_ferox_genome_assembly,_chromosome:_3	AUGUSTUS	CDS	45615630	45615656	0.48	-	0	ID=g14042.t1.CDS2;Parent=g14042.t1;
OW387025.1_Nowickia_ferox_genome_assembly,_chromosome:_3	AUGUSTUS	exon	45615630	45615656	.	-	.	ID=g14042.t1.exon2;Parent=g14042.t1;
OW387025.1_Nowickia_ferox_genome_assembly,_chromosome:_3	AUGUSTUS	start_codon	45615654	45615656	.	-	0	ID=g14042.t1.start1;Parent=g14042.t1;
OW387025.1_Nowickia_ferox_genome_assembly,_chromosome:_3	AUGUSTUS	gene	45618202	45620212	.	-	.	ID=g14043;
OW387025.1_Nowickia_ferox_genome_assembly,_chromosome:_3	AUGUSTUS	mRNA	45618202	45620212	1	-	.	ID=g14043.t1;Parent=g14043;
OW387025.1_Nowickia_ferox_genome_assembly,_chromosome:_3	AUGUSTUS	stop_codon	45618202	45618204	.	-	0	ID=g14043.t1.stop1;Parent=g14043.t1;
OW387025.1_Nowickia_ferox_genome_assembly,_chromosome:_3	AUGUSTUS	CDS	45618202	45619630	1	-	1	ID=g14043.t1.CDS1;Parent=g14043.t1;
OW387025.1_Nowickia_ferox_genome_assembly,_chromosome:_3	AUGUSTUS	exon	45618202	45619630	.	-	.	ID=g14043.t1.exon1;Parent=g14043.t1;
OW387025.1_Nowickia_ferox_genome_assembly,_chromosome:_3	AUGUSTUS	intron	45619631	45619880	1	-	.	ID=g14043.t1.intron1;Parent=g14043.t1;
OW387025.1_Nowickia_ferox_genome_assembly,_chromosome:_3	AUGUSTUS	CDS	45619881	45620212	1	-	0	ID=g14043.t1.CDS2;Parent=g14043.t1;
OW387025.1_Nowickia_ferox_genome_assembly,_chromosome:_3	AUGUSTUS	exon	45619881	45620212	.	-	.	ID=g14043.t1.exon2;Parent=g14043.t1;
OW387025.1_Nowickia_ferox_genome_assembly,_chromosome:_3	AUGUSTUS	start_codon	45620210	45620212	.	-	0	ID=g14043.t1.start1;Parent=g14043.t1;
OW387025.1_Nowickia_ferox_genome_assembly,_chromosome:_3	AUGUSTUS	gene	45622689	45624051	.	-	.	ID=g14044;
OW387025.1_Nowickia_ferox_genome_assembly,_chromosome:_3	AUGUSTUS	mRNA	45622689	45624051	0.76	-	.	ID=g14044.t1;Parent=g14044;
OW387025.1_Nowickia_ferox_genome_assembly,_chromosome:_3	AUGUSTUS	stop_codon	45622689	45622691	.	-	0	ID=g14044.t1.stop1;Parent=g14044.t1;
OW387025.1_Nowickia_ferox_genome_assembly,_chromosome:_3	AUGUSTUS	CDS	45622689	45623778	0.76	-	1	ID=g14044.t1.CDS1;Parent=g14044.t1;
OW387025.1_Nowickia_ferox_genome_assembly,_chromosome:_3	AUGUSTUS	exon	45622689	45623778	.	-	.	ID=g14044.t1.exon1;Parent=g14044.t1;
OW387025.1_Nowickia_ferox_genome_assembly,_chromosome:_3	AUGUSTUS	intron	45623779	45623980	0.76	-	.	ID=g14044.t1.intron1;Parent=g14044.t1;
OW387025.1_Nowickia_ferox_genome_assembly,_chromosome:_3	AUGUSTUS	CDS	45623981	45624051	0.76	-	0	ID=g14044.t1.CDS2;Parent=g14044.t1;
OW387025.1_Nowickia_ferox_genome_assembly,_chromosome:_3	AUGUSTUS	exon	45623981	45624051	.	-	.	ID=g14044.t1.exon2;Parent=g14044.t1;
OW387025.1_Nowickia_ferox_genome_assembly,_chromosome:_3	AUGUSTUS	start_codon	45624049	45624051	.	-	0	ID=g14044.t1.start1;Parent=g14044.t1;
OW387025.1_Nowickia_ferox_genome_assembly,_chromosome:_3	AUGUSTUS	gene	45637891	45638700	.	+	.	ID=g14045;
OW387025.1_Nowickia_ferox_genome_assembly,_chromosome:_3	AUGUSTUS	mRNA	45637891	45638700	1	+	.	ID=g14045.t1;Parent=g14045;
OW387025.1_Nowickia_ferox_genome_assembly,_chromosome:_3	AUGUSTUS	start_codon	45637891	45637893	.	+	0	ID=g14045.t1.start1;Parent=g14045.t1;
OW387025.1_Nowickia_ferox_genome_assembly,_chromosome:_3	AUGUSTUS	CDS	45637891	45638700	1	+	0	ID=g14045.t1.CDS1;Parent=g14045.t1;
OW387025.1_Nowickia_ferox_genome_assembly,_chromosome:_3	AUGUSTUS	exon	45637891	45638700	.	+	.	ID=g14045.t1.exon1;Parent=g14045.t1;
OW387025.1_Nowickia_ferox_genome_assembly,_chromosome:_3	AUGUSTUS	stop_codon	45638698	45638700	.	+	0	ID=g14045.t1.stop1;Parent=g14045.t1;
OW387025.1_Nowickia_ferox_genome_assembly,_chromosome:_3	AUGUSTUS	gene	45641596	45642256	.	-	.	ID=g14046;
OW387025.1_Nowickia_ferox_genome_assembly,_chromosome:_3	AUGUSTUS	mRNA	45641596	45642149	0.9	-	.	ID=g14046.t1;Parent=g14046;
OW387025.1_Nowickia_ferox_genome_assembly,_chromosome:_3	AUGUSTUS	stop_codon	45641596	45641598	.	-	0	ID=g14046.t1.stop1;Parent=g14046.t1;
OW387025.1_Nowickia_ferox_genome_assembly,_chromosome:_3	AUGUSTUS	CDS	45641596	45641836	0.93	-	1	ID=g14046.t1.CDS1;Parent=g14046.t1;
OW387025.1_Nowickia_ferox_genome_assembly,_chromosome:_3	AUGUSTUS	exon	45641596	45641836	.	-	.	ID=g14046.t1.exon1;Parent=g14046.t1;
OW387025.1_Nowickia_ferox_genome_assembly,_chromosome:_3	AUGUSTUS	intron	45641837	45641889	0.93	-	.	ID=g14046.t1.intron1;Parent=g14046.t1;
OW387025.1_Nowickia_ferox_genome_assembly,_chromosome:_3	AUGUSTUS	CDS	45641890	45642149	0.9	-	0	ID=g14046.t1.CDS2;Parent=g14046.t1;
OW387025.1_Nowickia_ferox_genome_assembly,_chromosome:_3	AUGUSTUS	exon	45641890	45642149	.	-	.	ID=g14046.t1.exon2;Parent=g14046.t1;
OW387025.1_Nowickia_ferox_genome_assembly,_chromosome:_3	AUGUSTUS	start_codon	45642147	45642149	.	-	0	ID=g14046.t1.start1;Parent=g14046.t1;
OW387025.1_Nowickia_ferox_genome_assembly,_chromosome:_3	AUGUSTUS	mRNA	45641596	45642256	0.56	-	.	ID=g14046.t2;Parent=g14046;
OW387025.1_Nowickia_ferox_genome_assembly,_chromosome:_3	AUGUSTUS	stop_codon	45641596	45641598	.	-	0	ID=g14046.t2.stop1;Parent=g14046.t2;
OW387025.1_Nowickia_ferox_genome_assembly,_chromosome:_3	AUGUSTUS	CDS	45641596	45641836	0.88	-	1	ID=g14046.t2.CDS1;Parent=g14046.t2;
OW387025.1_Nowickia_ferox_genome_assembly,_chromosome:_3	AUGUSTUS	exon	45641596	45641836	.	-	.	ID=g14046.t2.exon1;Parent=g14046.t2;
OW387025.1_Nowickia_ferox_genome_assembly,_chromosome:_3	AUGUSTUS	intron	45641837	45641889	0.88	-	.	ID=g14046.t2.intron1;Parent=g14046.t2;
OW387025.1_Nowickia_ferox_genome_assembly,_chromosome:_3	AUGUSTUS	CDS	45641890	45642113	0.87	-	0	ID=g14046.t2.CDS2;Parent=g14046.t2;
OW387025.1_Nowickia_ferox_genome_assembly,_chromosome:_3	AUGUSTUS	exon	45641890	45642113	.	-	.	ID=g14046.t2.exon2;Parent=g14046.t2;
OW387025.1_Nowickia_ferox_genome_assembly,_chromosome:_3	AUGUSTUS	intron	45642114	45642178	0.6	-	.	ID=g14046.t2.intron2;Parent=g14046.t2;
OW387025.1_Nowickia_ferox_genome_assembly,_chromosome:_3	AUGUSTUS	CDS	45642179	45642256	0.63	-	0	ID=g14046.t2.CDS3;Parent=g14046.t2;
OW387025.1_Nowickia_ferox_genome_assembly,_chromosome:_3	AUGUSTUS	exon	45642179	45642256	.	-	.	ID=g14046.t2.exon3;Parent=g14046.t2;
OW387025.1_Nowickia_ferox_genome_assembly,_chromosome:_3	AUGUSTUS	start_codon	45642254	45642256	.	-	0	ID=g14046.t2.start1;Parent=g14046.t2;
OW387025.1_Nowickia_ferox_genome_assembly,_chromosome:_3	AUGUSTUS	gene	45642284	45642634	.	-	.	ID=g14047;
OW387025.1_Nowickia_ferox_genome_assembly,_chromosome:_3	AUGUSTUS	mRNA	45642284	45642634	1	-	.	ID=g14047.t1;Parent=g14047;
OW387025.1_Nowickia_ferox_genome_assembly,_chromosome:_3	AUGUSTUS	stop_codon	45642284	45642286	.	-	0	ID=g14047.t1.stop1;Parent=g14047.t1;
OW387025.1_Nowickia_ferox_genome_assembly,_chromosome:_3	AUGUSTUS	CDS	45642284	45642634	1	-	0	ID=g14047.t1.CDS1;Parent=g14047.t1;
OW387025.1_Nowickia_ferox_genome_assembly,_chromosome:_3	AUGUSTUS	exon	45642284	45642634	.	-	.	ID=g14047.t1.exon1;Parent=g14047.t1;
OW387025.1_Nowickia_ferox_genome_assembly,_chromosome:_3	AUGUSTUS	start_codon	45642632	45642634	.	-	0	ID=g14047.t1.start1;Parent=g14047.t1;
OW387025.1_Nowickia_ferox_genome_assembly,_chromosome:_3	AUGUSTUS	gene	45647378	45647782	.	-	.	ID=g14048;
OW387025.1_Nowickia_ferox_genome_assembly,_chromosome:_3	AUGUSTUS	mRNA	45647378	45647782	1	-	.	ID=g14048.t1;Parent=g14048;
OW387025.1_Nowickia_ferox_genome_assembly,_chromosome:_3	AUGUSTUS	stop_codon	45647378	45647380	.	-	0	ID=g14048.t1.stop1;Parent=g14048.t1;
OW387025.1_Nowickia_ferox_genome_assembly,_chromosome:_3	AUGUSTUS	CDS	45647378	45647782	1	-	0	ID=g14048.t1.CDS1;Parent=g14048.t1;
OW387025.1_Nowickia_ferox_genome_assembly,_chromosome:_3	AUGUSTUS	exon	45647378	45647782	.	-	.	ID=g14048.t1.exon1;Parent=g14048.t1;
OW387025.1_Nowickia_ferox_genome_assembly,_chromosome:_3	AUGUSTUS	start_codon	45647780	45647782	.	-	0	ID=g14048.t1.start1;Parent=g14048.t1;
OW387025.1_Nowickia_ferox_genome_assembly,_chromosome:_3	AUGUSTUS	gene	45665246	45670336	.	-	.	ID=g14049;
OW387025.1_Nowickia_ferox_genome_assembly,_chromosome:_3	AUGUSTUS	mRNA	45665246	45670336	1	-	.	ID=g14049.t1;Parent=g14049;
OW387025.1_Nowickia_ferox_genome_assembly,_chromosome:_3	AUGUSTUS	stop_codon	45665246	45665248	.	-	0	ID=g14049.t1.stop1;Parent=g14049.t1;
OW387025.1_Nowickia_ferox_genome_assembly,_chromosome:_3	AUGUSTUS	CDS	45665246	45665491	1	-	0	ID=g14049.t1.CDS1;Parent=g14049.t1;
OW387025.1_Nowickia_ferox_genome_assembly,_chromosome:_3	AUGUSTUS	exon	45665246	45665491	.	-	.	ID=g14049.t1.exon1;Parent=g14049.t1;
OW387025.1_Nowickia_ferox_genome_assembly,_chromosome:_3	AUGUSTUS	intron	45665492	45670144	1	-	.	ID=g14049.t1.intron1;Parent=g14049.t1;
OW387025.1_Nowickia_ferox_genome_assembly,_chromosome:_3	AUGUSTUS	CDS	45670145	45670336	1	-	0	ID=g14049.t1.CDS2;Parent=g14049.t1;
OW387025.1_Nowickia_ferox_genome_assembly,_chromosome:_3	AUGUSTUS	exon	45670145	45670336	.	-	.	ID=g14049.t1.exon2;Parent=g14049.t1;
OW387025.1_Nowickia_ferox_genome_assembly,_chromosome:_3	AUGUSTUS	start_codon	45670334	45670336	.	-	0	ID=g14049.t1.start1;Parent=g14049.t1;
OW387025.1_Nowickia_ferox_genome_assembly,_chromosome:_3	GeneMark.hmm3	mRNA	45665246	45670318	.	-	.	ID=g14049.t2;Parent=g14049;
OW387025.1_Nowickia_ferox_genome_assembly,_chromosome:_3	GeneMark.hmm3	stop_codon	45665246	45665248	.	-	0	ID=g14049.t2.stop1;Parent=g14049.t2;
OW387025.1_Nowickia_ferox_genome_assembly,_chromosome:_3	GeneMark.hmm3	CDS	45665246	45665491	.	-	0	ID=g14049.t2.CDS1;Parent=g14049.t2;
```
