## Supplemental File S2 for "The genome of *Istocheta aldrichi* (Diptera: Tachinidae), a parasitoid of the Japanese beetle, *Popillia japonica* (Coleoptera: Scarabaeidae)": CAKZFG010000001.1_Nowickia_ferox.gff3 (part 26 of 50)

```
OW387025.1_Nowickia_ferox_genome_assembly,_chromosome:_3	GeneMark.hmm3	exon	45665246	45665491	0	-	.	ID=g14049.t2.exon1;Parent=g14049.t2;
OW387025.1_Nowickia_ferox_genome_assembly,_chromosome:_3	GeneMark.hmm3	intron	45665492	45670144	.	-	0	ID=g14049.t2.intron1;Parent=g14049.t2;
OW387025.1_Nowickia_ferox_genome_assembly,_chromosome:_3	GeneMark.hmm3	CDS	45670145	45670318	.	-	0	ID=g14049.t2.CDS2;Parent=g14049.t2;
OW387025.1_Nowickia_ferox_genome_assembly,_chromosome:_3	GeneMark.hmm3	exon	45670145	45670318	0	-	.	ID=g14049.t2.exon2;Parent=g14049.t2;
OW387025.1_Nowickia_ferox_genome_assembly,_chromosome:_3	GeneMark.hmm3	start_codon	45670316	45670318	.	-	0	ID=g14049.t2.start1;Parent=g14049.t2;
OW387025.1_Nowickia_ferox_genome_assembly,_chromosome:_3	AUGUSTUS	gene	45670502	45670714	.	-	.	ID=g14050;
OW387025.1_Nowickia_ferox_genome_assembly,_chromosome:_3	AUGUSTUS	mRNA	45670502	45670714	0.76	-	.	ID=g14050.t1;Parent=g14050;
OW387025.1_Nowickia_ferox_genome_assembly,_chromosome:_3	AUGUSTUS	stop_codon	45670502	45670504	.	-	0	ID=g14050.t1.stop1;Parent=g14050.t1;
OW387025.1_Nowickia_ferox_genome_assembly,_chromosome:_3	AUGUSTUS	CDS	45670502	45670714	0.76	-	0	ID=g14050.t1.CDS1;Parent=g14050.t1;
OW387025.1_Nowickia_ferox_genome_assembly,_chromosome:_3	AUGUSTUS	exon	45670502	45670714	.	-	.	ID=g14050.t1.exon1;Parent=g14050.t1;
OW387025.1_Nowickia_ferox_genome_assembly,_chromosome:_3	AUGUSTUS	start_codon	45670712	45670714	.	-	0	ID=g14050.t1.start1;Parent=g14050.t1;
OW387025.1_Nowickia_ferox_genome_assembly,_chromosome:_3	AUGUSTUS	gene	45671201	45671422	.	-	.	ID=g14051;
OW387025.1_Nowickia_ferox_genome_assembly,_chromosome:_3	AUGUSTUS	mRNA	45671201	45671422	0.87	-	.	ID=g14051.t1;Parent=g14051;
OW387025.1_Nowickia_ferox_genome_assembly,_chromosome:_3	AUGUSTUS	stop_codon	45671201	45671203	.	-	0	ID=g14051.t1.stop1;Parent=g14051.t1;
OW387025.1_Nowickia_ferox_genome_assembly,_chromosome:_3	AUGUSTUS	CDS	45671201	45671422	0.87	-	0	ID=g14051.t1.CDS1;Parent=g14051.t1;
OW387025.1_Nowickia_ferox_genome_assembly,_chromosome:_3	AUGUSTUS	exon	45671201	45671422	.	-	.	ID=g14051.t1.exon1;Parent=g14051.t1;
OW387025.1_Nowickia_ferox_genome_assembly,_chromosome:_3	AUGUSTUS	start_codon	45671420	45671422	.	-	0	ID=g14051.t1.start1;Parent=g14051.t1;
OW387025.1_Nowickia_ferox_genome_assembly,_chromosome:_3	AUGUSTUS	gene	45674943	45675889	.	-	.	ID=g14052;
OW387025.1_Nowickia_ferox_genome_assembly,_chromosome:_3	AUGUSTUS	mRNA	45674943	45675889	1	-	.	ID=g14052.t1;Parent=g14052;
OW387025.1_Nowickia_ferox_genome_assembly,_chromosome:_3	AUGUSTUS	stop_codon	45674943	45674945	.	-	0	ID=g14052.t1.stop1;Parent=g14052.t1;
OW387025.1_Nowickia_ferox_genome_assembly,_chromosome:_3	AUGUSTUS	CDS	45674943	45675523	1	-	2	ID=g14052.t1.CDS1;Parent=g14052.t1;
OW387025.1_Nowickia_ferox_genome_assembly,_chromosome:_3	AUGUSTUS	exon	45674943	45675523	.	-	.	ID=g14052.t1.exon1;Parent=g14052.t1;
OW387025.1_Nowickia_ferox_genome_assembly,_chromosome:_3	AUGUSTUS	intron	45675524	45675756	1	-	.	ID=g14052.t1.intron1;Parent=g14052.t1;
OW387025.1_Nowickia_ferox_genome_assembly,_chromosome:_3	AUGUSTUS	CDS	45675757	45675889	1	-	0	ID=g14052.t1.CDS2;Parent=g14052.t1;
OW387025.1_Nowickia_ferox_genome_assembly,_chromosome:_3	AUGUSTUS	exon	45675757	45675889	.	-	.	ID=g14052.t1.exon2;Parent=g14052.t1;
OW387025.1_Nowickia_ferox_genome_assembly,_chromosome:_3	AUGUSTUS	start_codon	45675887	45675889	.	-	0	ID=g14052.t1.start1;Parent=g14052.t1;
OW387025.1_Nowickia_ferox_genome_assembly,_chromosome:_3	AUGUSTUS	gene	45676002	45676454	.	-	.	ID=g14053;
OW387025.1_Nowickia_ferox_genome_assembly,_chromosome:_3	AUGUSTUS	mRNA	45676002	45676454	1	-	.	ID=g14053.t1;Parent=g14053;
OW387025.1_Nowickia_ferox_genome_assembly,_chromosome:_3	AUGUSTUS	stop_codon	45676002	45676004	.	-	0	ID=g14053.t1.stop1;Parent=g14053.t1;
OW387025.1_Nowickia_ferox_genome_assembly,_chromosome:_3	AUGUSTUS	CDS	45676002	45676454	1	-	0	ID=g14053.t1.CDS1;Parent=g14053.t1;
OW387025.1_Nowickia_ferox_genome_assembly,_chromosome:_3	AUGUSTUS	exon	45676002	45676454	.	-	.	ID=g14053.t1.exon1;Parent=g14053.t1;
OW387025.1_Nowickia_ferox_genome_assembly,_chromosome:_3	AUGUSTUS	start_codon	45676452	45676454	.	-	0	ID=g14053.t1.start1;Parent=g14053.t1;
OW387025.1_Nowickia_ferox_genome_assembly,_chromosome:_3	AUGUSTUS	gene	45684204	45684434	.	+	.	ID=g14054;
OW387025.1_Nowickia_ferox_genome_assembly,_chromosome:_3	AUGUSTUS	mRNA	45684204	45684434	1	+	.	ID=g14054.t1;Parent=g14054;
OW387025.1_Nowickia_ferox_genome_assembly,_chromosome:_3	AUGUSTUS	start_codon	45684204	45684206	.	+	0	ID=g14054.t1.start1;Parent=g14054.t1;
OW387025.1_Nowickia_ferox_genome_assembly,_chromosome:_3	AUGUSTUS	CDS	45684204	45684434	1	+	0	ID=g14054.t1.CDS1;Parent=g14054.t1;
OW387025.1_Nowickia_ferox_genome_assembly,_chromosome:_3	AUGUSTUS	exon	45684204	45684434	.	+	.	ID=g14054.t1.exon1;Parent=g14054.t1;
OW387025.1_Nowickia_ferox_genome_assembly,_chromosome:_3	AUGUSTUS	stop_codon	45684432	45684434	.	+	0	ID=g14054.t1.stop1;Parent=g14054.t1;
OW387025.1_Nowickia_ferox_genome_assembly,_chromosome:_3	AUGUSTUS	gene	45684532	45685702	.	+	.	ID=g14055;
OW387025.1_Nowickia_ferox_genome_assembly,_chromosome:_3	AUGUSTUS	mRNA	45684532	45685702	0.98	+	.	ID=g14055.t1;Parent=g14055;
OW387025.1_Nowickia_ferox_genome_assembly,_chromosome:_3	AUGUSTUS	start_codon	45684532	45684534	.	+	0	ID=g14055.t1.start1;Parent=g14055.t1;
OW387025.1_Nowickia_ferox_genome_assembly,_chromosome:_3	AUGUSTUS	CDS	45684532	45684817	0.98	+	0	ID=g14055.t1.CDS1;Parent=g14055.t1;
OW387025.1_Nowickia_ferox_genome_assembly,_chromosome:_3	AUGUSTUS	exon	45684532	45684817	.	+	.	ID=g14055.t1.exon1;Parent=g14055.t1;
OW387025.1_Nowickia_ferox_genome_assembly,_chromosome:_3	AUGUSTUS	intron	45684818	45684893	1	+	.	ID=g14055.t1.intron1;Parent=g14055.t1;
OW387025.1_Nowickia_ferox_genome_assembly,_chromosome:_3	AUGUSTUS	CDS	45684894	45685702	1	+	2	ID=g14055.t1.CDS2;Parent=g14055.t1;
OW387025.1_Nowickia_ferox_genome_assembly,_chromosome:_3	AUGUSTUS	exon	45684894	45685702	.	+	.	ID=g14055.t1.exon2;Parent=g14055.t1;
OW387025.1_Nowickia_ferox_genome_assembly,_chromosome:_3	AUGUSTUS	stop_codon	45685700	45685702	.	+	0	ID=g14055.t1.stop1;Parent=g14055.t1;
OW387025.1_Nowickia_ferox_genome_assembly,_chromosome:_3	AUGUSTUS	mRNA	45684532	45685702	1	+	.	ID=g14055.t2;Parent=g14055;
OW387025.1_Nowickia_ferox_genome_assembly,_chromosome:_3	AUGUSTUS	start_codon	45684532	45684534	.	+	0	ID=g14055.t2.start1;Parent=g14055.t2;
OW387025.1_Nowickia_ferox_genome_assembly,_chromosome:_3	AUGUSTUS	CDS	45684532	45684628	1	+	0	ID=g14055.t2.CDS1;Parent=g14055.t2;
OW387025.1_Nowickia_ferox_genome_assembly,_chromosome:_3	AUGUSTUS	exon	45684532	45684628	.	+	.	ID=g14055.t2.exon1;Parent=g14055.t2;
OW387025.1_Nowickia_ferox_genome_assembly,_chromosome:_3	AUGUSTUS	intron	45684629	45684893	1	+	.	ID=g14055.t2.intron1;Parent=g14055.t2;
OW387025.1_Nowickia_ferox_genome_assembly,_chromosome:_3	AUGUSTUS	CDS	45684894	45685702	1	+	2	ID=g14055.t2.CDS2;Parent=g14055.t2;
OW387025.1_Nowickia_ferox_genome_assembly,_chromosome:_3	AUGUSTUS	exon	45684894	45685702	.	+	.	ID=g14055.t2.exon2;Parent=g14055.t2;
OW387025.1_Nowickia_ferox_genome_assembly,_chromosome:_3	AUGUSTUS	stop_codon	45685700	45685702	.	+	0	ID=g14055.t2.stop1;Parent=g14055.t2;
OW387025.1_Nowickia_ferox_genome_assembly,_chromosome:_3	AUGUSTUS	mRNA	45684532	45685702	1	+	.	ID=g14055.t3;Parent=g14055;
OW387025.1_Nowickia_ferox_genome_assembly,_chromosome:_3	AUGUSTUS	start_codon	45684532	45684534	.	+	0	ID=g14055.t3.start1;Parent=g14055.t3;
OW387025.1_Nowickia_ferox_genome_assembly,_chromosome:_3	AUGUSTUS	CDS	45684532	45684835	1	+	0	ID=g14055.t3.CDS1;Parent=g14055.t3;
OW387025.1_Nowickia_ferox_genome_assembly,_chromosome:_3	AUGUSTUS	exon	45684532	45684835	.	+	.	ID=g14055.t3.exon1;Parent=g14055.t3;
OW387025.1_Nowickia_ferox_genome_assembly,_chromosome:_3	AUGUSTUS	intron	45684836	45684893	1	+	.	ID=g14055.t3.intron1;Parent=g14055.t3;
OW387025.1_Nowickia_ferox_genome_assembly,_chromosome:_3	AUGUSTUS	CDS	45684894	45685702	1	+	2	ID=g14055.t3.CDS2;Parent=g14055.t3;
OW387025.1_Nowickia_ferox_genome_assembly,_chromosome:_3	AUGUSTUS	exon	45684894	45685702	.	+	.	ID=g14055.t3.exon2;Parent=g14055.t3;
OW387025.1_Nowickia_ferox_genome_assembly,_chromosome:_3	AUGUSTUS	stop_codon	45685700	45685702	.	+	0	ID=g14055.t3.stop1;Parent=g14055.t3;
OW387025.1_Nowickia_ferox_genome_assembly,_chromosome:_3	AUGUSTUS	gene	45686368	45687183	.	-	.	ID=g14056;
OW387025.1_Nowickia_ferox_genome_assembly,_chromosome:_3	AUGUSTUS	mRNA	45686368	45687183	0.72	-	.	ID=g14056.t1;Parent=g14056;
OW387025.1_Nowickia_ferox_genome_assembly,_chromosome:_3	AUGUSTUS	stop_codon	45686368	45686370	.	-	0	ID=g14056.t1.stop1;Parent=g14056.t1;
OW387025.1_Nowickia_ferox_genome_assembly,_chromosome:_3	AUGUSTUS	CDS	45686368	45687183	0.72	-	0	ID=g14056.t1.CDS1;Parent=g14056.t1;
OW387025.1_Nowickia_ferox_genome_assembly,_chromosome:_3	AUGUSTUS	exon	45686368	45687183	.	-	.	ID=g14056.t1.exon1;Parent=g14056.t1;
OW387025.1_Nowickia_ferox_genome_assembly,_chromosome:_3	AUGUSTUS	start_codon	45687181	45687183	.	-	0	ID=g14056.t1.start1;Parent=g14056.t1;
OW387025.1_Nowickia_ferox_genome_assembly,_chromosome:_3	AUGUSTUS	gene	45687366	45687746	.	-	.	ID=g14057;
OW387025.1_Nowickia_ferox_genome_assembly,_chromosome:_3	AUGUSTUS	mRNA	45687366	45687746	0.34	-	.	ID=g14057.t1;Parent=g14057;
OW387025.1_Nowickia_ferox_genome_assembly,_chromosome:_3	AUGUSTUS	stop_codon	45687366	45687368	.	-	0	ID=g14057.t1.stop1;Parent=g14057.t1;
OW387025.1_Nowickia_ferox_genome_assembly,_chromosome:_3	AUGUSTUS	CDS	45687366	45687746	0.34	-	0	ID=g14057.t1.CDS1;Parent=g14057.t1;
OW387025.1_Nowickia_ferox_genome_assembly,_chromosome:_3	AUGUSTUS	exon	45687366	45687746	.	-	.	ID=g14057.t1.exon1;Parent=g14057.t1;
OW387025.1_Nowickia_ferox_genome_assembly,_chromosome:_3	AUGUSTUS	start_codon	45687744	45687746	.	-	0	ID=g14057.t1.start1;Parent=g14057.t1;
OW387025.1_Nowickia_ferox_genome_assembly,_chromosome:_3	AUGUSTUS	gene	45716372	45717732	.	-	.	ID=g14058;
OW387025.1_Nowickia_ferox_genome_assembly,_chromosome:_3	AUGUSTUS	mRNA	45716372	45717732	0.48	-	.	ID=g14058.t1;Parent=g14058;
OW387025.1_Nowickia_ferox_genome_assembly,_chromosome:_3	AUGUSTUS	stop_codon	45716372	45716374	.	-	0	ID=g14058.t1.stop1;Parent=g14058.t1;
OW387025.1_Nowickia_ferox_genome_assembly,_chromosome:_3	AUGUSTUS	CDS	45716372	45716455	1	-	0	ID=g14058.t1.CDS1;Parent=g14058.t1;
OW387025.1_Nowickia_ferox_genome_assembly,_chromosome:_3	AUGUSTUS	exon	45716372	45716455	.	-	.	ID=g14058.t1.exon1;Parent=g14058.t1;
OW387025.1_Nowickia_ferox_genome_assembly,_chromosome:_3	AUGUSTUS	intron	45716456	45716505	1	-	.	ID=g14058.t1.intron1;Parent=g14058.t1;
OW387025.1_Nowickia_ferox_genome_assembly,_chromosome:_3	AUGUSTUS	CDS	45716506	45717732	0.48	-	0	ID=g14058.t1.CDS2;Parent=g14058.t1;
OW387025.1_Nowickia_ferox_genome_assembly,_chromosome:_3	AUGUSTUS	exon	45716506	45717732	.	-	.	ID=g14058.t1.exon2;Parent=g14058.t1;
OW387025.1_Nowickia_ferox_genome_assembly,_chromosome:_3	AUGUSTUS	start_codon	45717730	45717732	.	-	0	ID=g14058.t1.start1;Parent=g14058.t1;
OW387025.1_Nowickia_ferox_genome_assembly,_chromosome:_3	AUGUSTUS	gene	45717837	45719417	.	-	.	ID=g14059;
OW387025.1_Nowickia_ferox_genome_assembly,_chromosome:_3	AUGUSTUS	mRNA	45717837	45719417	1	-	.	ID=g14059.t1;Parent=g14059;
OW387025.1_Nowickia_ferox_genome_assembly,_chromosome:_3	AUGUSTUS	stop_codon	45717837	45717839	.	-	0	ID=g14059.t1.stop1;Parent=g14059.t1;
OW387025.1_Nowickia_ferox_genome_assembly,_chromosome:_3	AUGUSTUS	CDS	45717837	45719417	1	-	0	ID=g14059.t1.CDS1;Parent=g14059.t1;
OW387025.1_Nowickia_ferox_genome_assembly,_chromosome:_3	AUGUSTUS	exon	45717837	45719417	.	-	.	ID=g14059.t1.exon1;Parent=g14059.t1;
OW387025.1_Nowickia_ferox_genome_assembly,_chromosome:_3	AUGUSTUS	start_codon	45719415	45719417	.	-	0	ID=g14059.t1.start1;Parent=g14059.t1;
OW387025.1_Nowickia_ferox_genome_assembly,_chromosome:_3	AUGUSTUS	gene	45719599	45720393	.	-	.	ID=g14060;
OW387025.1_Nowickia_ferox_genome_assembly,_chromosome:_3	AUGUSTUS	mRNA	45719599	45720393	1	-	.	ID=g14060.t1;Parent=g14060;
OW387025.1_Nowickia_ferox_genome_assembly,_chromosome:_3	AUGUSTUS	stop_codon	45719599	45719601	.	-	0	ID=g14060.t1.stop1;Parent=g14060.t1;
OW387025.1_Nowickia_ferox_genome_assembly,_chromosome:_3	AUGUSTUS	CDS	45719599	45720393	1	-	0	ID=g14060.t1.CDS1;Parent=g14060.t1;
OW387025.1_Nowickia_ferox_genome_assembly,_chromosome:_3	AUGUSTUS	exon	45719599	45720393	.	-	.	ID=g14060.t1.exon1;Parent=g14060.t1;
OW387025.1_Nowickia_ferox_genome_assembly,_chromosome:_3	AUGUSTUS	start_codon	45720391	45720393	.	-	0	ID=g14060.t1.start1;Parent=g14060.t1;
OW387025.1_Nowickia_ferox_genome_assembly,_chromosome:_3	AUGUSTUS	gene	45748801	45749862	.	+	.	ID=g14061;
OW387025.1_Nowickia_ferox_genome_assembly,_chromosome:_3	AUGUSTUS	mRNA	45748801	45749862	0.42	+	.	ID=g14061.t1;Parent=g14061;
OW387025.1_Nowickia_ferox_genome_assembly,_chromosome:_3	AUGUSTUS	start_codon	45748801	45748803	.	+	0	ID=g14061.t1.start1;Parent=g14061.t1;
OW387025.1_Nowickia_ferox_genome_assembly,_chromosome:_3	AUGUSTUS	CDS	45748801	45748894	0.69	+	0	ID=g14061.t1.CDS1;Parent=g14061.t1;
OW387025.1_Nowickia_ferox_genome_assembly,_chromosome:_3	AUGUSTUS	exon	45748801	45748894	.	+	.	ID=g14061.t1.exon1;Parent=g14061.t1;
OW387025.1_Nowickia_ferox_genome_assembly,_chromosome:_3	AUGUSTUS	intron	45748895	45749088	0.6	+	.	ID=g14061.t1.intron1;Parent=g14061.t1;
OW387025.1_Nowickia_ferox_genome_assembly,_chromosome:_3	AUGUSTUS	CDS	45749089	45749349	0.55	+	2	ID=g14061.t1.CDS2;Parent=g14061.t1;
OW387025.1_Nowickia_ferox_genome_assembly,_chromosome:_3	AUGUSTUS	exon	45749089	45749349	.	+	.	ID=g14061.t1.exon2;Parent=g14061.t1;
OW387025.1_Nowickia_ferox_genome_assembly,_chromosome:_3	AUGUSTUS	intron	45749350	45749452	0.67	+	.	ID=g14061.t1.intron2;Parent=g14061.t1;
OW387025.1_Nowickia_ferox_genome_assembly,_chromosome:_3	AUGUSTUS	CDS	45749453	45749862	0.68	+	2	ID=g14061.t1.CDS3;Parent=g14061.t1;
OW387025.1_Nowickia_ferox_genome_assembly,_chromosome:_3	AUGUSTUS	exon	45749453	45749862	.	+	.	ID=g14061.t1.exon3;Parent=g14061.t1;
OW387025.1_Nowickia_ferox_genome_assembly,_chromosome:_3	AUGUSTUS	stop_codon	45749860	45749862	.	+	0	ID=g14061.t1.stop1;Parent=g14061.t1;
OW387025.1_Nowickia_ferox_genome_assembly,_chromosome:_3	AUGUSTUS	gene	45750539	45751951	.	+	.	ID=g14062;
OW387025.1_Nowickia_ferox_genome_assembly,_chromosome:_3	AUGUSTUS	mRNA	45750539	45751951	0.35	+	.	ID=g14062.t1;Parent=g14062;
OW387025.1_Nowickia_ferox_genome_assembly,_chromosome:_3	AUGUSTUS	start_codon	45750539	45750541	.	+	0	ID=g14062.t1.start1;Parent=g14062.t1;
OW387025.1_Nowickia_ferox_genome_assembly,_chromosome:_3	AUGUSTUS	CDS	45750539	45750778	0.63	+	0	ID=g14062.t1.CDS1;Parent=g14062.t1;
OW387025.1_Nowickia_ferox_genome_assembly,_chromosome:_3	AUGUSTUS	exon	45750539	45750778	.	+	.	ID=g14062.t1.exon1;Parent=g14062.t1;
OW387025.1_Nowickia_ferox_genome_assembly,_chromosome:_3	AUGUSTUS	intron	45750779	45750853	0.63	+	.	ID=g14062.t1.intron1;Parent=g14062.t1;
OW387025.1_Nowickia_ferox_genome_assembly,_chromosome:_3	AUGUSTUS	CDS	45750854	45751595	0.37	+	0	ID=g14062.t1.CDS2;Parent=g14062.t1;
OW387025.1_Nowickia_ferox_genome_assembly,_chromosome:_3	AUGUSTUS	exon	45750854	45751595	.	+	.	ID=g14062.t1.exon2;Parent=g14062.t1;
OW387025.1_Nowickia_ferox_genome_assembly,_chromosome:_3	AUGUSTUS	intron	45751596	45751736	0.57	+	.	ID=g14062.t1.intron2;Parent=g14062.t1;
OW387025.1_Nowickia_ferox_genome_assembly,_chromosome:_3	AUGUSTUS	CDS	45751737	45751951	0.57	+	2	ID=g14062.t1.CDS3;Parent=g14062.t1;
OW387025.1_Nowickia_ferox_genome_assembly,_chromosome:_3	AUGUSTUS	exon	45751737	45751951	.	+	.	ID=g14062.t1.exon3;Parent=g14062.t1;
OW387025.1_Nowickia_ferox_genome_assembly,_chromosome:_3	AUGUSTUS	stop_codon	45751949	45751951	.	+	0	ID=g14062.t1.stop1;Parent=g14062.t1;
OW387025.1_Nowickia_ferox_genome_assembly,_chromosome:_3	AUGUSTUS	gene	45752125	45752736	.	+	.	ID=g14063;
OW387025.1_Nowickia_ferox_genome_assembly,_chromosome:_3	AUGUSTUS	mRNA	45752125	45752736	0.62	+	.	ID=g14063.t1;Parent=g14063;
OW387025.1_Nowickia_ferox_genome_assembly,_chromosome:_3	AUGUSTUS	start_codon	45752125	45752127	.	+	0	ID=g14063.t1.start1;Parent=g14063.t1;
OW387025.1_Nowickia_ferox_genome_assembly,_chromosome:_3	AUGUSTUS	CDS	45752125	45752736	0.62	+	0	ID=g14063.t1.CDS1;Parent=g14063.t1;
OW387025.1_Nowickia_ferox_genome_assembly,_chromosome:_3	AUGUSTUS	exon	45752125	45752736	.	+	.	ID=g14063.t1.exon1;Parent=g14063.t1;
OW387025.1_Nowickia_ferox_genome_assembly,_chromosome:_3	AUGUSTUS	stop_codon	45752734	45752736	.	+	0	ID=g14063.t1.stop1;Parent=g14063.t1;
OW387025.1_Nowickia_ferox_genome_assembly,_chromosome:_3	AUGUSTUS	gene	45756444	45756905	.	-	.	ID=g14064;
OW387025.1_Nowickia_ferox_genome_assembly,_chromosome:_3	AUGUSTUS	mRNA	45756444	45756905	1	-	.	ID=g14064.t1;Parent=g14064;
OW387025.1_Nowickia_ferox_genome_assembly,_chromosome:_3	AUGUSTUS	stop_codon	45756444	45756446	.	-	0	ID=g14064.t1.stop1;Parent=g14064.t1;
OW387025.1_Nowickia_ferox_genome_assembly,_chromosome:_3	AUGUSTUS	CDS	45756444	45756905	1	-	0	ID=g14064.t1.CDS1;Parent=g14064.t1;
OW387025.1_Nowickia_ferox_genome_assembly,_chromosome:_3	AUGUSTUS	exon	45756444	45756905	.	-	.	ID=g14064.t1.exon1;Parent=g14064.t1;
OW387025.1_Nowickia_ferox_genome_assembly,_chromosome:_3	AUGUSTUS	start_codon	45756903	45756905	.	-	0	ID=g14064.t1.start1;Parent=g14064.t1;
OW387025.1_Nowickia_ferox_genome_assembly,_chromosome:_3	AUGUSTUS	gene	45757062	45757355	.	-	.	ID=g14065;
OW387025.1_Nowickia_ferox_genome_assembly,_chromosome:_3	AUGUSTUS	mRNA	45757062	45757355	0.93	-	.	ID=g14065.t1;Parent=g14065;
OW387025.1_Nowickia_ferox_genome_assembly,_chromosome:_3	AUGUSTUS	stop_codon	45757062	45757064	.	-	0	ID=g14065.t1.stop1;Parent=g14065.t1;
OW387025.1_Nowickia_ferox_genome_assembly,_chromosome:_3	AUGUSTUS	CDS	45757062	45757355	0.93	-	0	ID=g14065.t1.CDS1;Parent=g14065.t1;
OW387025.1_Nowickia_ferox_genome_assembly,_chromosome:_3	AUGUSTUS	exon	45757062	45757355	.	-	.	ID=g14065.t1.exon1;Parent=g14065.t1;
OW387025.1_Nowickia_ferox_genome_assembly,_chromosome:_3	AUGUSTUS	start_codon	45757353	45757355	.	-	0	ID=g14065.t1.start1;Parent=g14065.t1;
OW387025.1_Nowickia_ferox_genome_assembly,_chromosome:_3	AUGUSTUS	gene	45757062	45761930	.	-	.	ID=g14066;
OW387025.1_Nowickia_ferox_genome_assembly,_chromosome:_3	AUGUSTUS	mRNA	45759555	45761930	0.83	-	.	ID=g14066.t1;Parent=g14066;
OW387025.1_Nowickia_ferox_genome_assembly,_chromosome:_3	AUGUSTUS	stop_codon	45759555	45759557	.	-	0	ID=g14066.t1.stop1;Parent=g14066.t1;
OW387025.1_Nowickia_ferox_genome_assembly,_chromosome:_3	AUGUSTUS	CDS	45759555	45759647	0.87	-	0	ID=g14066.t1.CDS1;Parent=g14066.t1;
OW387025.1_Nowickia_ferox_genome_assembly,_chromosome:_3	AUGUSTUS	exon	45759555	45759647	.	-	.	ID=g14066.t1.exon1;Parent=g14066.t1;
OW387025.1_Nowickia_ferox_genome_assembly,_chromosome:_3	AUGUSTUS	intron	45759648	45760250	0.83	-	.	ID=g14066.t1.intron1;Parent=g14066.t1;
OW387025.1_Nowickia_ferox_genome_assembly,_chromosome:_3	AUGUSTUS	CDS	45760251	45761930	0.94	-	0	ID=g14066.t1.CDS2;Parent=g14066.t1;
OW387025.1_Nowickia_ferox_genome_assembly,_chromosome:_3	AUGUSTUS	exon	45760251	45761930	.	-	.	ID=g14066.t1.exon2;Parent=g14066.t1;
OW387025.1_Nowickia_ferox_genome_assembly,_chromosome:_3	AUGUSTUS	start_codon	45761928	45761930	.	-	0	ID=g14066.t1.start1;Parent=g14066.t1;
OW387025.1_Nowickia_ferox_genome_assembly,_chromosome:_3	AUGUSTUS	mRNA	45757062	45761930	0.81	-	.	ID=g14066.t2;Parent=g14066;
OW387025.1_Nowickia_ferox_genome_assembly,_chromosome:_3	AUGUSTUS	stop_codon	45757062	45757064	.	-	0	ID=g14066.t2.stop1;Parent=g14066.t2;
OW387025.1_Nowickia_ferox_genome_assembly,_chromosome:_3	AUGUSTUS	CDS	45757062	45758118	0.91	-	1	ID=g14066.t2.CDS1;Parent=g14066.t2;
OW387025.1_Nowickia_ferox_genome_assembly,_chromosome:_3	AUGUSTUS	exon	45757062	45758118	.	-	.	ID=g14066.t2.exon1;Parent=g14066.t2;
OW387025.1_Nowickia_ferox_genome_assembly,_chromosome:_3	AUGUSTUS	intron	45758119	45761097	0.82	-	.	ID=g14066.t2.intron1;Parent=g14066.t2;
OW387025.1_Nowickia_ferox_genome_assembly,_chromosome:_3	AUGUSTUS	CDS	45761098	45761930	0.84	-	0	ID=g14066.t2.CDS2;Parent=g14066.t2;
OW387025.1_Nowickia_ferox_genome_assembly,_chromosome:_3	AUGUSTUS	exon	45761098	45761930	.	-	.	ID=g14066.t2.exon2;Parent=g14066.t2;
OW387025.1_Nowickia_ferox_genome_assembly,_chromosome:_3	AUGUSTUS	start_codon	45761928	45761930	.	-	0	ID=g14066.t2.start1;Parent=g14066.t2;
OW387025.1_Nowickia_ferox_genome_assembly,_chromosome:_3	AUGUSTUS	gene	45769370	45771106	.	-	.	ID=g14067;
OW387025.1_Nowickia_ferox_genome_assembly,_chromosome:_3	AUGUSTUS	mRNA	45769370	45771106	1	-	.	ID=g14067.t1;Parent=g14067;
OW387025.1_Nowickia_ferox_genome_assembly,_chromosome:_3	AUGUSTUS	stop_codon	45769370	45769372	.	-	0	ID=g14067.t1.stop1;Parent=g14067.t1;
OW387025.1_Nowickia_ferox_genome_assembly,_chromosome:_3	AUGUSTUS	CDS	45769370	45771106	1	-	0	ID=g14067.t1.CDS1;Parent=g14067.t1;
OW387025.1_Nowickia_ferox_genome_assembly,_chromosome:_3	AUGUSTUS	exon	45769370	45771106	.	-	.	ID=g14067.t1.exon1;Parent=g14067.t1;
OW387025.1_Nowickia_ferox_genome_assembly,_chromosome:_3	AUGUSTUS	start_codon	45771104	45771106	.	-	0	ID=g14067.t1.start1;Parent=g14067.t1;
OW387025.1_Nowickia_ferox_genome_assembly,_chromosome:_3	AUGUSTUS	gene	45779057	45779872	.	-	.	ID=g14068;
OW387025.1_Nowickia_ferox_genome_assembly,_chromosome:_3	AUGUSTUS	mRNA	45779057	45779872	0.58	-	.	ID=g14068.t1;Parent=g14068;
OW387025.1_Nowickia_ferox_genome_assembly,_chromosome:_3	AUGUSTUS	stop_codon	45779057	45779059	.	-	0	ID=g14068.t1.stop1;Parent=g14068.t1;
OW387025.1_Nowickia_ferox_genome_assembly,_chromosome:_3	AUGUSTUS	CDS	45779057	45779872	0.58	-	0	ID=g14068.t1.CDS1;Parent=g14068.t1;
OW387025.1_Nowickia_ferox_genome_assembly,_chromosome:_3	AUGUSTUS	exon	45779057	45779872	.	-	.	ID=g14068.t1.exon1;Parent=g14068.t1;
OW387025.1_Nowickia_ferox_genome_assembly,_chromosome:_3	AUGUSTUS	start_codon	45779870	45779872	.	-	0	ID=g14068.t1.start1;Parent=g14068.t1;
OW387025.1_Nowickia_ferox_genome_assembly,_chromosome:_3	AUGUSTUS	gene	45793306	45793671	.	-	.	ID=g14069;
OW387025.1_Nowickia_ferox_genome_assembly,_chromosome:_3	AUGUSTUS	mRNA	45793306	45793671	0.43	-	.	ID=g14069.t1;Parent=g14069;
OW387025.1_Nowickia_ferox_genome_assembly,_chromosome:_3	AUGUSTUS	stop_codon	45793306	45793308	.	-	0	ID=g14069.t1.stop1;Parent=g14069.t1;
OW387025.1_Nowickia_ferox_genome_assembly,_chromosome:_3	AUGUSTUS	CDS	45793306	45793671	0.43	-	0	ID=g14069.t1.CDS1;Parent=g14069.t1;
OW387025.1_Nowickia_ferox_genome_assembly,_chromosome:_3	AUGUSTUS	exon	45793306	45793671	.	-	.	ID=g14069.t1.exon1;Parent=g14069.t1;
OW387025.1_Nowickia_ferox_genome_assembly,_chromosome:_3	AUGUSTUS	start_codon	45793669	45793671	.	-	0	ID=g14069.t1.start1;Parent=g14069.t1;
OW387025.1_Nowickia_ferox_genome_assembly,_chromosome:_3	AUGUSTUS	gene	45801786	45807834	.	+	.	ID=g14070;
OW387025.1_Nowickia_ferox_genome_assembly,_chromosome:_3	AUGUSTUS	mRNA	45801786	45807834	0.47	+	.	ID=g14070.t1;Parent=g14070;
OW387025.1_Nowickia_ferox_genome_assembly,_chromosome:_3	AUGUSTUS	start_codon	45801786	45801788	.	+	0	ID=g14070.t1.start1;Parent=g14070.t1;
OW387025.1_Nowickia_ferox_genome_assembly,_chromosome:_3	AUGUSTUS	CDS	45801786	45801810	0.47	+	0	ID=g14070.t1.CDS1;Parent=g14070.t1;
OW387025.1_Nowickia_ferox_genome_assembly,_chromosome:_3	AUGUSTUS	exon	45801786	45801810	.	+	.	ID=g14070.t1.exon1;Parent=g14070.t1;
OW387025.1_Nowickia_ferox_genome_assembly,_chromosome:_3	AUGUSTUS	intron	45801811	45806057	0.47	+	.	ID=g14070.t1.intron1;Parent=g14070.t1;
OW387025.1_Nowickia_ferox_genome_assembly,_chromosome:_3	AUGUSTUS	CDS	45806058	45807398	0.48	+	2	ID=g14070.t1.CDS2;Parent=g14070.t1;
OW387025.1_Nowickia_ferox_genome_assembly,_chromosome:_3	AUGUSTUS	exon	45806058	45807398	.	+	.	ID=g14070.t1.exon2;Parent=g14070.t1;
OW387025.1_Nowickia_ferox_genome_assembly,_chromosome:_3	AUGUSTUS	intron	45807399	45807451	1	+	.	ID=g14070.t1.intron2;Parent=g14070.t1;
OW387025.1_Nowickia_ferox_genome_assembly,_chromosome:_3	AUGUSTUS	CDS	45807452	45807664	1	+	2	ID=g14070.t1.CDS3;Parent=g14070.t1;
OW387025.1_Nowickia_ferox_genome_assembly,_chromosome:_3	AUGUSTUS	exon	45807452	45807664	.	+	.	ID=g14070.t1.exon3;Parent=g14070.t1;
OW387025.1_Nowickia_ferox_genome_assembly,_chromosome:_3	AUGUSTUS	intron	45807665	45807721	1	+	.	ID=g14070.t1.intron3;Parent=g14070.t1;
OW387025.1_Nowickia_ferox_genome_assembly,_chromosome:_3	AUGUSTUS	CDS	45807722	45807834	1	+	2	ID=g14070.t1.CDS4;Parent=g14070.t1;
OW387025.1_Nowickia_ferox_genome_assembly,_chromosome:_3	AUGUSTUS	exon	45807722	45807834	.	+	.	ID=g14070.t1.exon4;Parent=g14070.t1;
OW387025.1_Nowickia_ferox_genome_assembly,_chromosome:_3	AUGUSTUS	stop_codon	45807832	45807834	.	+	0	ID=g14070.t1.stop1;Parent=g14070.t1;
OW387025.1_Nowickia_ferox_genome_assembly,_chromosome:_3	AUGUSTUS	gene	45828507	45830774	.	-	.	ID=g14071;
OW387025.1_Nowickia_ferox_genome_assembly,_chromosome:_3	AUGUSTUS	mRNA	45828507	45830774	1	-	.	ID=g14071.t1;Parent=g14071;
OW387025.1_Nowickia_ferox_genome_assembly,_chromosome:_3	AUGUSTUS	stop_codon	45828507	45828509	.	-	0	ID=g14071.t1.stop1;Parent=g14071.t1;
OW387025.1_Nowickia_ferox_genome_assembly,_chromosome:_3	AUGUSTUS	CDS	45828507	45828546	1	-	1	ID=g14071.t1.CDS1;Parent=g14071.t1;
OW387025.1_Nowickia_ferox_genome_assembly,_chromosome:_3	AUGUSTUS	exon	45828507	45828546	.	-	.	ID=g14071.t1.exon1;Parent=g14071.t1;
OW387025.1_Nowickia_ferox_genome_assembly,_chromosome:_3	AUGUSTUS	intron	45828547	45830439	1	-	.	ID=g14071.t1.intron1;Parent=g14071.t1;
OW387025.1_Nowickia_ferox_genome_assembly,_chromosome:_3	AUGUSTUS	CDS	45830440	45830774	1	-	0	ID=g14071.t1.CDS2;Parent=g14071.t1;
OW387025.1_Nowickia_ferox_genome_assembly,_chromosome:_3	AUGUSTUS	exon	45830440	45830774	.	-	.	ID=g14071.t1.exon2;Parent=g14071.t1;
OW387025.1_Nowickia_ferox_genome_assembly,_chromosome:_3	AUGUSTUS	start_codon	45830772	45830774	.	-	0	ID=g14071.t1.start1;Parent=g14071.t1;
OW387025.1_Nowickia_ferox_genome_assembly,_chromosome:_3	AUGUSTUS	gene	45871679	45872625	.	+	.	ID=g14072;
OW387025.1_Nowickia_ferox_genome_assembly,_chromosome:_3	AUGUSTUS	mRNA	45871679	45872625	0.46	+	.	ID=g14072.t1;Parent=g14072;
OW387025.1_Nowickia_ferox_genome_assembly,_chromosome:_3	AUGUSTUS	start_codon	45871679	45871681	.	+	0	ID=g14072.t1.start1;Parent=g14072.t1;
OW387025.1_Nowickia_ferox_genome_assembly,_chromosome:_3	AUGUSTUS	CDS	45871679	45871813	1	+	0	ID=g14072.t1.CDS1;Parent=g14072.t1;
OW387025.1_Nowickia_ferox_genome_assembly,_chromosome:_3	AUGUSTUS	exon	45871679	45871813	.	+	.	ID=g14072.t1.exon1;Parent=g14072.t1;
OW387025.1_Nowickia_ferox_genome_assembly,_chromosome:_3	AUGUSTUS	intron	45871814	45872085	0.46	+	.	ID=g14072.t1.intron1;Parent=g14072.t1;
OW387025.1_Nowickia_ferox_genome_assembly,_chromosome:_3	AUGUSTUS	CDS	45872086	45872625	0.46	+	0	ID=g14072.t1.CDS2;Parent=g14072.t1;
OW387025.1_Nowickia_ferox_genome_assembly,_chromosome:_3	AUGUSTUS	exon	45872086	45872625	.	+	.	ID=g14072.t1.exon2;Parent=g14072.t1;
OW387025.1_Nowickia_ferox_genome_assembly,_chromosome:_3	AUGUSTUS	stop_codon	45872623	45872625	.	+	0	ID=g14072.t1.stop1;Parent=g14072.t1;
OW387025.1_Nowickia_ferox_genome_assembly,_chromosome:_3	AUGUSTUS	gene	45875790	45876218	.	-	.	ID=g14073;
OW387025.1_Nowickia_ferox_genome_assembly,_chromosome:_3	AUGUSTUS	mRNA	45875790	45876218	0.65	-	.	ID=g14073.t1;Parent=g14073;
OW387025.1_Nowickia_ferox_genome_assembly,_chromosome:_3	AUGUSTUS	stop_codon	45875790	45875792	.	-	0	ID=g14073.t1.stop1;Parent=g14073.t1;
OW387025.1_Nowickia_ferox_genome_assembly,_chromosome:_3	AUGUSTUS	CDS	45875790	45876218	0.65	-	0	ID=g14073.t1.CDS1;Parent=g14073.t1;
OW387025.1_Nowickia_ferox_genome_assembly,_chromosome:_3	AUGUSTUS	exon	45875790	45876218	.	-	.	ID=g14073.t1.exon1;Parent=g14073.t1;
OW387025.1_Nowickia_ferox_genome_assembly,_chromosome:_3	AUGUSTUS	start_codon	45876216	45876218	.	-	0	ID=g14073.t1.start1;Parent=g14073.t1;
OW387025.1_Nowickia_ferox_genome_assembly,_chromosome:_3	AUGUSTUS	gene	45879205	45879447	.	-	.	ID=g14074;
OW387025.1_Nowickia_ferox_genome_assembly,_chromosome:_3	AUGUSTUS	mRNA	45879205	45879447	0.89	-	.	ID=g14074.t1;Parent=g14074;
OW387025.1_Nowickia_ferox_genome_assembly,_chromosome:_3	AUGUSTUS	stop_codon	45879205	45879207	.	-	0	ID=g14074.t1.stop1;Parent=g14074.t1;
OW387025.1_Nowickia_ferox_genome_assembly,_chromosome:_3	AUGUSTUS	CDS	45879205	45879447	0.89	-	0	ID=g14074.t1.CDS1;Parent=g14074.t1;
OW387025.1_Nowickia_ferox_genome_assembly,_chromosome:_3	AUGUSTUS	exon	45879205	45879447	.	-	.	ID=g14074.t1.exon1;Parent=g14074.t1;
OW387025.1_Nowickia_ferox_genome_assembly,_chromosome:_3	AUGUSTUS	start_codon	45879445	45879447	.	-	0	ID=g14074.t1.start1;Parent=g14074.t1;
OW387025.1_Nowickia_ferox_genome_assembly,_chromosome:_3	AUGUSTUS	gene	45879655	45881873	.	-	.	ID=g14075;
OW387025.1_Nowickia_ferox_genome_assembly,_chromosome:_3	AUGUSTUS	mRNA	45881316	45881873	0.99	-	.	ID=g14075.t1;Parent=g14075;
OW387025.1_Nowickia_ferox_genome_assembly,_chromosome:_3	AUGUSTUS	stop_codon	45881316	45881318	.	-	0	ID=g14075.t1.stop1;Parent=g14075.t1;
OW387025.1_Nowickia_ferox_genome_assembly,_chromosome:_3	AUGUSTUS	CDS	45881316	45881650	0.99	-	2	ID=g14075.t1.CDS1;Parent=g14075.t1;
OW387025.1_Nowickia_ferox_genome_assembly,_chromosome:_3	AUGUSTUS	exon	45881316	45881650	.	-	.	ID=g14075.t1.exon1;Parent=g14075.t1;
OW387025.1_Nowickia_ferox_genome_assembly,_chromosome:_3	AUGUSTUS	intron	45881651	45881773	0.99	-	.	ID=g14075.t1.intron1;Parent=g14075.t1;
OW387025.1_Nowickia_ferox_genome_assembly,_chromosome:_3	AUGUSTUS	CDS	45881774	45881873	0.99	-	0	ID=g14075.t1.CDS2;Parent=g14075.t1;
OW387025.1_Nowickia_ferox_genome_assembly,_chromosome:_3	AUGUSTUS	exon	45881774	45881873	.	-	.	ID=g14075.t1.exon2;Parent=g14075.t1;
OW387025.1_Nowickia_ferox_genome_assembly,_chromosome:_3	AUGUSTUS	start_codon	45881871	45881873	.	-	0	ID=g14075.t1.start1;Parent=g14075.t1;
OW387025.1_Nowickia_ferox_genome_assembly,_chromosome:_3	AUGUSTUS	mRNA	45879655	45881873	0.64	-	.	ID=g14075.t2;Parent=g14075;
OW387025.1_Nowickia_ferox_genome_assembly,_chromosome:_3	AUGUSTUS	stop_codon	45879655	45879657	.	-	0	ID=g14075.t2.stop1;Parent=g14075.t2;
OW387025.1_Nowickia_ferox_genome_assembly,_chromosome:_3	AUGUSTUS	CDS	45879655	45880330	0.69	-	1	ID=g14075.t2.CDS1;Parent=g14075.t2;
OW387025.1_Nowickia_ferox_genome_assembly,_chromosome:_3	AUGUSTUS	exon	45879655	45880330	.	-	.	ID=g14075.t2.exon1;Parent=g14075.t2;
OW387025.1_Nowickia_ferox_genome_assembly,_chromosome:_3	AUGUSTUS	intron	45880331	45881391	0.71	-	.	ID=g14075.t2.intron1;Parent=g14075.t2;
OW387025.1_Nowickia_ferox_genome_assembly,_chromosome:_3	AUGUSTUS	CDS	45881392	45881650	0.94	-	2	ID=g14075.t2.CDS2;Parent=g14075.t2;
OW387025.1_Nowickia_ferox_genome_assembly,_chromosome:_3	AUGUSTUS	exon	45881392	45881650	.	-	.	ID=g14075.t2.exon2;Parent=g14075.t2;
OW387025.1_Nowickia_ferox_genome_assembly,_chromosome:_3	AUGUSTUS	intron	45881651	45881773	1	-	.	ID=g14075.t2.intron2;Parent=g14075.t2;
OW387025.1_Nowickia_ferox_genome_assembly,_chromosome:_3	AUGUSTUS	CDS	45881774	45881873	1	-	0	ID=g14075.t2.CDS3;Parent=g14075.t2;
OW387025.1_Nowickia_ferox_genome_assembly,_chromosome:_3	AUGUSTUS	exon	45881774	45881873	.	-	.	ID=g14075.t2.exon3;Parent=g14075.t2;
OW387025.1_Nowickia_ferox_genome_assembly,_chromosome:_3	AUGUSTUS	start_codon	45881871	45881873	.	-	0	ID=g14075.t2.start1;Parent=g14075.t2;
OW387025.1_Nowickia_ferox_genome_assembly,_chromosome:_3	AUGUSTUS	mRNA	45879655	45881456	0.72	-	.	ID=g14075.t3;Parent=g14075;
OW387025.1_Nowickia_ferox_genome_assembly,_chromosome:_3	AUGUSTUS	stop_codon	45879655	45879657	.	-	0	ID=g14075.t3.stop1;Parent=g14075.t3;
OW387025.1_Nowickia_ferox_genome_assembly,_chromosome:_3	AUGUSTUS	CDS	45879655	45880330	0.81	-	1	ID=g14075.t3.CDS1;Parent=g14075.t3;
OW387025.1_Nowickia_ferox_genome_assembly,_chromosome:_3	AUGUSTUS	exon	45879655	45880330	.	-	.	ID=g14075.t3.exon1;Parent=g14075.t3;
OW387025.1_Nowickia_ferox_genome_assembly,_chromosome:_3	AUGUSTUS	intron	45880331	45881391	0.81	-	.	ID=g14075.t3.intron1;Parent=g14075.t3;
OW387025.1_Nowickia_ferox_genome_assembly,_chromosome:_3	AUGUSTUS	CDS	45881392	45881456	0.87	-	0	ID=g14075.t3.CDS2;Parent=g14075.t3;
OW387025.1_Nowickia_ferox_genome_assembly,_chromosome:_3	AUGUSTUS	exon	45881392	45881456	.	-	.	ID=g14075.t3.exon2;Parent=g14075.t3;
OW387025.1_Nowickia_ferox_genome_assembly,_chromosome:_3	AUGUSTUS	start_codon	45881454	45881456	.	-	0	ID=g14075.t3.start1;Parent=g14075.t3;
OW387025.1_Nowickia_ferox_genome_assembly,_chromosome:_3	AUGUSTUS	gene	45888472	45888948	.	-	.	ID=g14076;
OW387025.1_Nowickia_ferox_genome_assembly,_chromosome:_3	AUGUSTUS	mRNA	45888472	45888948	1	-	.	ID=g14076.t1;Parent=g14076;
OW387025.1_Nowickia_ferox_genome_assembly,_chromosome:_3	AUGUSTUS	stop_codon	45888472	45888474	.	-	0	ID=g14076.t1.stop1;Parent=g14076.t1;
OW387025.1_Nowickia_ferox_genome_assembly,_chromosome:_3	AUGUSTUS	CDS	45888472	45888948	1	-	0	ID=g14076.t1.CDS1;Parent=g14076.t1;
OW387025.1_Nowickia_ferox_genome_assembly,_chromosome:_3	AUGUSTUS	exon	45888472	45888948	.	-	.	ID=g14076.t1.exon1;Parent=g14076.t1;
OW387025.1_Nowickia_ferox_genome_assembly,_chromosome:_3	AUGUSTUS	start_codon	45888946	45888948	.	-	0	ID=g14076.t1.start1;Parent=g14076.t1;
OW387025.1_Nowickia_ferox_genome_assembly,_chromosome:_3	AUGUSTUS	gene	45901283	45901999	.	+	.	ID=g14077;
OW387025.1_Nowickia_ferox_genome_assembly,_chromosome:_3	AUGUSTUS	mRNA	45901283	45901999	1	+	.	ID=g14077.t1;Parent=g14077;
OW387025.1_Nowickia_ferox_genome_assembly,_chromosome:_3	AUGUSTUS	start_codon	45901283	45901285	.	+	0	ID=g14077.t1.start1;Parent=g14077.t1;
OW387025.1_Nowickia_ferox_genome_assembly,_chromosome:_3	AUGUSTUS	CDS	45901283	45901800	1	+	0	ID=g14077.t1.CDS1;Parent=g14077.t1;
OW387025.1_Nowickia_ferox_genome_assembly,_chromosome:_3	AUGUSTUS	exon	45901283	45901800	.	+	.	ID=g14077.t1.exon1;Parent=g14077.t1;
OW387025.1_Nowickia_ferox_genome_assembly,_chromosome:_3	AUGUSTUS	intron	45901801	45901850	1	+	.	ID=g14077.t1.intron1;Parent=g14077.t1;
OW387025.1_Nowickia_ferox_genome_assembly,_chromosome:_3	AUGUSTUS	CDS	45901851	45901908	1	+	1	ID=g14077.t1.CDS2;Parent=g14077.t1;
OW387025.1_Nowickia_ferox_genome_assembly,_chromosome:_3	AUGUSTUS	exon	45901851	45901908	.	+	.	ID=g14077.t1.exon2;Parent=g14077.t1;
OW387025.1_Nowickia_ferox_genome_assembly,_chromosome:_3	AUGUSTUS	intron	45901909	45901969	1	+	.	ID=g14077.t1.intron2;Parent=g14077.t1;
OW387025.1_Nowickia_ferox_genome_assembly,_chromosome:_3	AUGUSTUS	CDS	45901970	45901999	1	+	0	ID=g14077.t1.CDS3;Parent=g14077.t1;
OW387025.1_Nowickia_ferox_genome_assembly,_chromosome:_3	AUGUSTUS	exon	45901970	45901999	.	+	.	ID=g14077.t1.exon3;Parent=g14077.t1;
OW387025.1_Nowickia_ferox_genome_assembly,_chromosome:_3	AUGUSTUS	stop_codon	45901997	45901999	.	+	0	ID=g14077.t1.stop1;Parent=g14077.t1;
OW387025.1_Nowickia_ferox_genome_assembly,_chromosome:_3	AUGUSTUS	gene	45919824	45920201	.	-	.	ID=g14078;
OW387025.1_Nowickia_ferox_genome_assembly,_chromosome:_3	AUGUSTUS	mRNA	45919824	45920201	0.61	-	.	ID=g14078.t1;Parent=g14078;
OW387025.1_Nowickia_ferox_genome_assembly,_chromosome:_3	AUGUSTUS	stop_codon	45919824	45919826	.	-	0	ID=g14078.t1.stop1;Parent=g14078.t1;
OW387025.1_Nowickia_ferox_genome_assembly,_chromosome:_3	AUGUSTUS	CDS	45919824	45920201	0.61	-	0	ID=g14078.t1.CDS1;Parent=g14078.t1;
OW387025.1_Nowickia_ferox_genome_assembly,_chromosome:_3	AUGUSTUS	exon	45919824	45920201	.	-	.	ID=g14078.t1.exon1;Parent=g14078.t1;
OW387025.1_Nowickia_ferox_genome_assembly,_chromosome:_3	AUGUSTUS	start_codon	45920199	45920201	.	-	0	ID=g14078.t1.start1;Parent=g14078.t1;
OW387025.1_Nowickia_ferox_genome_assembly,_chromosome:_3	AUGUSTUS	gene	45920237	45927023	.	-	.	ID=g14079;
OW387025.1_Nowickia_ferox_genome_assembly,_chromosome:_3	AUGUSTUS	mRNA	45920237	45927023	0.94	-	.	ID=g14079.t1;Parent=g14079;
OW387025.1_Nowickia_ferox_genome_assembly,_chromosome:_3	AUGUSTUS	stop_codon	45920237	45920239	.	-	0	ID=g14079.t1.stop1;Parent=g14079.t1;
OW387025.1_Nowickia_ferox_genome_assembly,_chromosome:_3	AUGUSTUS	CDS	45920237	45920446	1	-	0	ID=g14079.t1.CDS1;Parent=g14079.t1;
OW387025.1_Nowickia_ferox_genome_assembly,_chromosome:_3	AUGUSTUS	exon	45920237	45920446	.	-	.	ID=g14079.t1.exon1;Parent=g14079.t1;
OW387025.1_Nowickia_ferox_genome_assembly,_chromosome:_3	AUGUSTUS	intron	45920447	45926993	0.94	-	.	ID=g14079.t1.intron1;Parent=g14079.t1;
OW387025.1_Nowickia_ferox_genome_assembly,_chromosome:_3	AUGUSTUS	CDS	45926994	45927023	0.94	-	0	ID=g14079.t1.CDS2;Parent=g14079.t1;
OW387025.1_Nowickia_ferox_genome_assembly,_chromosome:_3	AUGUSTUS	exon	45926994	45927023	.	-	.	ID=g14079.t1.exon2;Parent=g14079.t1;
OW387025.1_Nowickia_ferox_genome_assembly,_chromosome:_3	AUGUSTUS	start_codon	45927021	45927023	.	-	0	ID=g14079.t1.start1;Parent=g14079.t1;
OW387025.1_Nowickia_ferox_genome_assembly,_chromosome:_3	AUGUSTUS	gene	45928360	45929563	.	+	.	ID=g14080;
OW387025.1_Nowickia_ferox_genome_assembly,_chromosome:_3	AUGUSTUS	mRNA	45928360	45929563	0.86	+	.	ID=g14080.t1;Parent=g14080;
OW387025.1_Nowickia_ferox_genome_assembly,_chromosome:_3	AUGUSTUS	start_codon	45928360	45928362	.	+	0	ID=g14080.t1.start1;Parent=g14080.t1;
OW387025.1_Nowickia_ferox_genome_assembly,_chromosome:_3	AUGUSTUS	CDS	45928360	45928498	0.99	+	0	ID=g14080.t1.CDS1;Parent=g14080.t1;
OW387025.1_Nowickia_ferox_genome_assembly,_chromosome:_3	AUGUSTUS	exon	45928360	45928498	.	+	.	ID=g14080.t1.exon1;Parent=g14080.t1;
OW387025.1_Nowickia_ferox_genome_assembly,_chromosome:_3	AUGUSTUS	intron	45928499	45929126	0.88	+	.	ID=g14080.t1.intron1;Parent=g14080.t1;
OW387025.1_Nowickia_ferox_genome_assembly,_chromosome:_3	AUGUSTUS	CDS	45929127	45929563	0.87	+	2	ID=g14080.t1.CDS2;Parent=g14080.t1;
OW387025.1_Nowickia_ferox_genome_assembly,_chromosome:_3	AUGUSTUS	exon	45929127	45929563	.	+	.	ID=g14080.t1.exon2;Parent=g14080.t1;
OW387025.1_Nowickia_ferox_genome_assembly,_chromosome:_3	AUGUSTUS	stop_codon	45929561	45929563	.	+	0	ID=g14080.t1.stop1;Parent=g14080.t1;
OW387025.1_Nowickia_ferox_genome_assembly,_chromosome:_3	AUGUSTUS	mRNA	45928360	45929563	0.9	+	.	ID=g14080.t2;Parent=g14080;
OW387025.1_Nowickia_ferox_genome_assembly,_chromosome:_3	AUGUSTUS	start_codon	45928360	45928362	.	+	0	ID=g14080.t2.start1;Parent=g14080.t2;
OW387025.1_Nowickia_ferox_genome_assembly,_chromosome:_3	AUGUSTUS	CDS	45928360	45928498	0.94	+	0	ID=g14080.t2.CDS1;Parent=g14080.t2;
OW387025.1_Nowickia_ferox_genome_assembly,_chromosome:_3	AUGUSTUS	exon	45928360	45928498	.	+	.	ID=g14080.t2.exon1;Parent=g14080.t2;
OW387025.1_Nowickia_ferox_genome_assembly,_chromosome:_3	AUGUSTUS	intron	45928499	45929189	0.92	+	.	ID=g14080.t2.intron1;Parent=g14080.t2;
OW387025.1_Nowickia_ferox_genome_assembly,_chromosome:_3	AUGUSTUS	CDS	45929190	45929563	0.96	+	2	ID=g14080.t2.CDS2;Parent=g14080.t2;
OW387025.1_Nowickia_ferox_genome_assembly,_chromosome:_3	AUGUSTUS	exon	45929190	45929563	.	+	.	ID=g14080.t2.exon2;Parent=g14080.t2;
OW387025.1_Nowickia_ferox_genome_assembly,_chromosome:_3	AUGUSTUS	stop_codon	45929561	45929563	.	+	0	ID=g14080.t2.stop1;Parent=g14080.t2;
OW387025.1_Nowickia_ferox_genome_assembly,_chromosome:_3	AUGUSTUS	gene	45930659	45931638	.	-	.	ID=g14081;
OW387025.1_Nowickia_ferox_genome_assembly,_chromosome:_3	AUGUSTUS	mRNA	45930659	45931638	1	-	.	ID=g14081.t1;Parent=g14081;
OW387025.1_Nowickia_ferox_genome_assembly,_chromosome:_3	AUGUSTUS	stop_codon	45930659	45930661	.	-	0	ID=g14081.t1.stop1;Parent=g14081.t1;
OW387025.1_Nowickia_ferox_genome_assembly,_chromosome:_3	AUGUSTUS	CDS	45930659	45930955	1	-	0	ID=g14081.t1.CDS1;Parent=g14081.t1;
OW387025.1_Nowickia_ferox_genome_assembly,_chromosome:_3	AUGUSTUS	exon	45930659	45930955	.	-	.	ID=g14081.t1.exon1;Parent=g14081.t1;
OW387025.1_Nowickia_ferox_genome_assembly,_chromosome:_3	AUGUSTUS	intron	45930956	45931518	1	-	.	ID=g14081.t1.intron1;Parent=g14081.t1;
OW387025.1_Nowickia_ferox_genome_assembly,_chromosome:_3	AUGUSTUS	CDS	45931519	45931638	1	-	0	ID=g14081.t1.CDS2;Parent=g14081.t1;
OW387025.1_Nowickia_ferox_genome_assembly,_chromosome:_3	AUGUSTUS	exon	45931519	45931638	.	-	.	ID=g14081.t1.exon2;Parent=g14081.t1;
OW387025.1_Nowickia_ferox_genome_assembly,_chromosome:_3	AUGUSTUS	start_codon	45931636	45931638	.	-	0	ID=g14081.t1.start1;Parent=g14081.t1;
OW387025.1_Nowickia_ferox_genome_assembly,_chromosome:_3	AUGUSTUS	gene	45941279	45941725	.	+	.	ID=g14082;
OW387025.1_Nowickia_ferox_genome_assembly,_chromosome:_3	AUGUSTUS	mRNA	45941279	45941725	1	+	.	ID=g14082.t1;Parent=g14082;
OW387025.1_Nowickia_ferox_genome_assembly,_chromosome:_3	AUGUSTUS	start_codon	45941279	45941281	.	+	0	ID=g14082.t1.start1;Parent=g14082.t1;
OW387025.1_Nowickia_ferox_genome_assembly,_chromosome:_3	AUGUSTUS	CDS	45941279	45941725	1	+	0	ID=g14082.t1.CDS1;Parent=g14082.t1;
OW387025.1_Nowickia_ferox_genome_assembly,_chromosome:_3	AUGUSTUS	exon	45941279	45941725	.	+	.	ID=g14082.t1.exon1;Parent=g14082.t1;
OW387025.1_Nowickia_ferox_genome_assembly,_chromosome:_3	AUGUSTUS	stop_codon	45941723	45941725	.	+	0	ID=g14082.t1.stop1;Parent=g14082.t1;
OW387025.1_Nowickia_ferox_genome_assembly,_chromosome:_3	AUGUSTUS	gene	45967769	45968113	.	-	.	ID=g14083;
OW387025.1_Nowickia_ferox_genome_assembly,_chromosome:_3	AUGUSTUS	mRNA	45967769	45968113	0.89	-	.	ID=g14083.t1;Parent=g14083;
OW387025.1_Nowickia_ferox_genome_assembly,_chromosome:_3	AUGUSTUS	stop_codon	45967769	45967771	.	-	0	ID=g14083.t1.stop1;Parent=g14083.t1;
OW387025.1_Nowickia_ferox_genome_assembly,_chromosome:_3	AUGUSTUS	CDS	45967769	45968113	0.89	-	0	ID=g14083.t1.CDS1;Parent=g14083.t1;
OW387025.1_Nowickia_ferox_genome_assembly,_chromosome:_3	AUGUSTUS	exon	45967769	45968113	.	-	.	ID=g14083.t1.exon1;Parent=g14083.t1;
OW387025.1_Nowickia_ferox_genome_assembly,_chromosome:_3	AUGUSTUS	start_codon	45968111	45968113	.	-	0	ID=g14083.t1.start1;Parent=g14083.t1;
OW387025.1_Nowickia_ferox_genome_assembly,_chromosome:_3	AUGUSTUS	gene	45988511	45988960	.	-	.	ID=g14084;
OW387025.1_Nowickia_ferox_genome_assembly,_chromosome:_3	AUGUSTUS	mRNA	45988511	45988960	1	-	.	ID=g14084.t1;Parent=g14084;
OW387025.1_Nowickia_ferox_genome_assembly,_chromosome:_3	AUGUSTUS	stop_codon	45988511	45988513	.	-	0	ID=g14084.t1.stop1;Parent=g14084.t1;
OW387025.1_Nowickia_ferox_genome_assembly,_chromosome:_3	AUGUSTUS	CDS	45988511	45988834	1	-	0	ID=g14084.t1.CDS1;Parent=g14084.t1;
OW387025.1_Nowickia_ferox_genome_assembly,_chromosome:_3	AUGUSTUS	exon	45988511	45988834	.	-	.	ID=g14084.t1.exon1;Parent=g14084.t1;
OW387025.1_Nowickia_ferox_genome_assembly,_chromosome:_3	AUGUSTUS	intron	45988835	45988897	1	-	.	ID=g14084.t1.intron1;Parent=g14084.t1;
OW387025.1_Nowickia_ferox_genome_assembly,_chromosome:_3	AUGUSTUS	CDS	45988898	45988960	1	-	0	ID=g14084.t1.CDS2;Parent=g14084.t1;
OW387025.1_Nowickia_ferox_genome_assembly,_chromosome:_3	AUGUSTUS	exon	45988898	45988960	.	-	.	ID=g14084.t1.exon2;Parent=g14084.t1;
OW387025.1_Nowickia_ferox_genome_assembly,_chromosome:_3	AUGUSTUS	start_codon	45988958	45988960	.	-	0	ID=g14084.t1.start1;Parent=g14084.t1;
OW387025.1_Nowickia_ferox_genome_assembly,_chromosome:_3	AUGUSTUS	gene	45997980	45998426	.	+	.	ID=g14085;
OW387025.1_Nowickia_ferox_genome_assembly,_chromosome:_3	AUGUSTUS	mRNA	45997980	45998426	1	+	.	ID=g14085.t1;Parent=g14085;
OW387025.1_Nowickia_ferox_genome_assembly,_chromosome:_3	AUGUSTUS	start_codon	45997980	45997982	.	+	0	ID=g14085.t1.start1;Parent=g14085.t1;
OW387025.1_Nowickia_ferox_genome_assembly,_chromosome:_3	AUGUSTUS	CDS	45997980	45998426	1	+	0	ID=g14085.t1.CDS1;Parent=g14085.t1;
OW387025.1_Nowickia_ferox_genome_assembly,_chromosome:_3	AUGUSTUS	exon	45997980	45998426	.	+	.	ID=g14085.t1.exon1;Parent=g14085.t1;
OW387025.1_Nowickia_ferox_genome_assembly,_chromosome:_3	AUGUSTUS	stop_codon	45998424	45998426	.	+	0	ID=g14085.t1.stop1;Parent=g14085.t1;
OW387025.1_Nowickia_ferox_genome_assembly,_chromosome:_3	AUGUSTUS	gene	45998128	45998421	.	+	.	ID=g14086;
OW387025.1_Nowickia_ferox_genome_assembly,_chromosome:_3	AUGUSTUS	mRNA	45998128	45998421	0.28	+	.	ID=g14086.t1;Parent=g14086;
OW387025.1_Nowickia_ferox_genome_assembly,_chromosome:_3	AUGUSTUS	start_codon	45998128	45998130	.	+	0	ID=g14086.t1.start1;Parent=g14086.t1;
OW387025.1_Nowickia_ferox_genome_assembly,_chromosome:_3	AUGUSTUS	CDS	45998128	45998421	0.28	+	0	ID=g14086.t1.CDS1;Parent=g14086.t1;
OW387025.1_Nowickia_ferox_genome_assembly,_chromosome:_3	AUGUSTUS	exon	45998128	45998421	.	+	.	ID=g14086.t1.exon1;Parent=g14086.t1;
OW387025.1_Nowickia_ferox_genome_assembly,_chromosome:_3	AUGUSTUS	stop_codon	45998419	45998421	.	+	0	ID=g14086.t1.stop1;Parent=g14086.t1;
OW387025.1_Nowickia_ferox_genome_assembly,_chromosome:_3	AUGUSTUS	gene	45998345	45999311	.	-	.	ID=g14087;
OW387025.1_Nowickia_ferox_genome_assembly,_chromosome:_3	AUGUSTUS	mRNA	45998345	45999311	0.44	-	.	ID=g14087.t1;Parent=g14087;
OW387025.1_Nowickia_ferox_genome_assembly,_chromosome:_3	AUGUSTUS	stop_codon	45998345	45998347	.	-	0	ID=g14087.t1.stop1;Parent=g14087.t1;
OW387025.1_Nowickia_ferox_genome_assembly,_chromosome:_3	AUGUSTUS	CDS	45998345	45998736	0.54	-	2	ID=g14087.t1.CDS1;Parent=g14087.t1;
OW387025.1_Nowickia_ferox_genome_assembly,_chromosome:_3	AUGUSTUS	exon	45998345	45998736	.	-	.	ID=g14087.t1.exon1;Parent=g14087.t1;
OW387025.1_Nowickia_ferox_genome_assembly,_chromosome:_3	AUGUSTUS	intron	45998737	45999220	0.44	-	.	ID=g14087.t1.intron1;Parent=g14087.t1;
OW387025.1_Nowickia_ferox_genome_assembly,_chromosome:_3	AUGUSTUS	CDS	45999221	45999311	0.45	-	0	ID=g14087.t1.CDS2;Parent=g14087.t1;
OW387025.1_Nowickia_ferox_genome_assembly,_chromosome:_3	AUGUSTUS	exon	45999221	45999311	.	-	.	ID=g14087.t1.exon2;Parent=g14087.t1;
OW387025.1_Nowickia_ferox_genome_assembly,_chromosome:_3	AUGUSTUS	start_codon	45999309	45999311	.	-	0	ID=g14087.t1.start1;Parent=g14087.t1;
OW387025.1_Nowickia_ferox_genome_assembly,_chromosome:_3	AUGUSTUS	gene	45999484	46000920	.	-	.	ID=g14088;
OW387025.1_Nowickia_ferox_genome_assembly,_chromosome:_3	AUGUSTUS	mRNA	45999484	46000920	1	-	.	ID=g14088.t1;Parent=g14088;
OW387025.1_Nowickia_ferox_genome_assembly,_chromosome:_3	AUGUSTUS	stop_codon	45999484	45999486	.	-	0	ID=g14088.t1.stop1;Parent=g14088.t1;
OW387025.1_Nowickia_ferox_genome_assembly,_chromosome:_3	AUGUSTUS	CDS	45999484	45999857	1	-	2	ID=g14088.t1.CDS1;Parent=g14088.t1;
OW387025.1_Nowickia_ferox_genome_assembly,_chromosome:_3	AUGUSTUS	exon	45999484	45999857	.	-	.	ID=g14088.t1.exon1;Parent=g14088.t1;
OW387025.1_Nowickia_ferox_genome_assembly,_chromosome:_3	AUGUSTUS	intron	45999858	45999937	1	-	.	ID=g14088.t1.intron1;Parent=g14088.t1;
OW387025.1_Nowickia_ferox_genome_assembly,_chromosome:_3	AUGUSTUS	CDS	45999938	46000226	1	-	0	ID=g14088.t1.CDS2;Parent=g14088.t1;
OW387025.1_Nowickia_ferox_genome_assembly,_chromosome:_3	AUGUSTUS	exon	45999938	46000226	.	-	.	ID=g14088.t1.exon2;Parent=g14088.t1;
OW387025.1_Nowickia_ferox_genome_assembly,_chromosome:_3	AUGUSTUS	intron	46000227	46000800	1	-	.	ID=g14088.t1.intron2;Parent=g14088.t1;
OW387025.1_Nowickia_ferox_genome_assembly,_chromosome:_3	AUGUSTUS	CDS	46000801	46000920	1	-	0	ID=g14088.t1.CDS3;Parent=g14088.t1;
OW387025.1_Nowickia_ferox_genome_assembly,_chromosome:_3	AUGUSTUS	exon	46000801	46000920	.	-	.	ID=g14088.t1.exon3;Parent=g14088.t1;
OW387025.1_Nowickia_ferox_genome_assembly,_chromosome:_3	AUGUSTUS	start_codon	46000918	46000920	.	-	0	ID=g14088.t1.start1;Parent=g14088.t1;
OW387025.1_Nowickia_ferox_genome_assembly,_chromosome:_3	AUGUSTUS	gene	46001407	46001646	.	-	.	ID=g14089;
OW387025.1_Nowickia_ferox_genome_assembly,_chromosome:_3	AUGUSTUS	mRNA	46001407	46001646	1	-	.	ID=g14089.t1;Parent=g14089;
OW387025.1_Nowickia_ferox_genome_assembly,_chromosome:_3	AUGUSTUS	stop_codon	46001407	46001409	.	-	0	ID=g14089.t1.stop1;Parent=g14089.t1;
OW387025.1_Nowickia_ferox_genome_assembly,_chromosome:_3	AUGUSTUS	CDS	46001407	46001646	1	-	0	ID=g14089.t1.CDS1;Parent=g14089.t1;
OW387025.1_Nowickia_ferox_genome_assembly,_chromosome:_3	AUGUSTUS	exon	46001407	46001646	.	-	.	ID=g14089.t1.exon1;Parent=g14089.t1;
OW387025.1_Nowickia_ferox_genome_assembly,_chromosome:_3	AUGUSTUS	start_codon	46001644	46001646	.	-	0	ID=g14089.t1.start1;Parent=g14089.t1;
OW387025.1_Nowickia_ferox_genome_assembly,_chromosome:_3	AUGUSTUS	gene	46012791	46013193	.	-	.	ID=g14090;
OW387025.1_Nowickia_ferox_genome_assembly,_chromosome:_3	AUGUSTUS	mRNA	46012791	46013193	1	-	.	ID=g14090.t1;Parent=g14090;
OW387025.1_Nowickia_ferox_genome_assembly,_chromosome:_3	AUGUSTUS	stop_codon	46012791	46012793	.	-	0	ID=g14090.t1.stop1;Parent=g14090.t1;
OW387025.1_Nowickia_ferox_genome_assembly,_chromosome:_3	AUGUSTUS	CDS	46012791	46013066	1	-	0	ID=g14090.t1.CDS1;Parent=g14090.t1;
OW387025.1_Nowickia_ferox_genome_assembly,_chromosome:_3	AUGUSTUS	exon	46012791	46013066	.	-	.	ID=g14090.t1.exon1;Parent=g14090.t1;
OW387025.1_Nowickia_ferox_genome_assembly,_chromosome:_3	AUGUSTUS	intron	46013067	46013124	1	-	.	ID=g14090.t1.intron1;Parent=g14090.t1;
OW387025.1_Nowickia_ferox_genome_assembly,_chromosome:_3	AUGUSTUS	CDS	46013125	46013193	1	-	0	ID=g14090.t1.CDS2;Parent=g14090.t1;
OW387025.1_Nowickia_ferox_genome_assembly,_chromosome:_3	AUGUSTUS	exon	46013125	46013193	.	-	.	ID=g14090.t1.exon2;Parent=g14090.t1;
OW387025.1_Nowickia_ferox_genome_assembly,_chromosome:_3	AUGUSTUS	start_codon	46013191	46013193	.	-	0	ID=g14090.t1.start1;Parent=g14090.t1;
OW387025.1_Nowickia_ferox_genome_assembly,_chromosome:_3	GeneMark.hmm3	gene	46013307	46013480	.	-	.	ID=g14091;
OW387025.1_Nowickia_ferox_genome_assembly,_chromosome:_3	GeneMark.hmm3	mRNA	46013307	46013480	.	-	.	ID=g14091.t1;Parent=g14091;
OW387025.1_Nowickia_ferox_genome_assembly,_chromosome:_3	GeneMark.hmm3	stop_codon	46013307	46013309	.	-	0	ID=g14091.t1.stop1;Parent=g14091.t1;
OW387025.1_Nowickia_ferox_genome_assembly,_chromosome:_3	GeneMark.hmm3	CDS	46013307	46013321	.	-	0	ID=g14091.t1.CDS1;Parent=g14091.t1;
OW387025.1_Nowickia_ferox_genome_assembly,_chromosome:_3	GeneMark.hmm3	exon	46013307	46013321	0	-	.	ID=g14091.t1.exon1;Parent=g14091.t1;
OW387025.1_Nowickia_ferox_genome_assembly,_chromosome:_3	GeneMark.hmm3	intron	46013322	46013381	.	-	0	ID=g14091.t1.intron1;Parent=g14091.t1;
OW387025.1_Nowickia_ferox_genome_assembly,_chromosome:_3	GeneMark.hmm3	CDS	46013382	46013480	.	-	0	ID=g14091.t1.CDS2;Parent=g14091.t1;
OW387025.1_Nowickia_ferox_genome_assembly,_chromosome:_3	GeneMark.hmm3	exon	46013382	46013480	0	-	.	ID=g14091.t1.exon2;Parent=g14091.t1;
OW387025.1_Nowickia_ferox_genome_assembly,_chromosome:_3	GeneMark.hmm3	start_codon	46013478	46013480	.	-	0	ID=g14091.t1.start1;Parent=g14091.t1;
OW387025.1_Nowickia_ferox_genome_assembly,_chromosome:_3	AUGUSTUS	gene	46021607	46022800	.	+	.	ID=g14092;
OW387025.1_Nowickia_ferox_genome_assembly,_chromosome:_3	AUGUSTUS	mRNA	46021607	46022800	1	+	.	ID=g14092.t1;Parent=g14092;
OW387025.1_Nowickia_ferox_genome_assembly,_chromosome:_3	AUGUSTUS	start_codon	46021607	46021609	.	+	0	ID=g14092.t1.start1;Parent=g14092.t1;
OW387025.1_Nowickia_ferox_genome_assembly,_chromosome:_3	AUGUSTUS	CDS	46021607	46022800	1	+	0	ID=g14092.t1.CDS1;Parent=g14092.t1;
OW387025.1_Nowickia_ferox_genome_assembly,_chromosome:_3	AUGUSTUS	exon	46021607	46022800	.	+	.	ID=g14092.t1.exon1;Parent=g14092.t1;
OW387025.1_Nowickia_ferox_genome_assembly,_chromosome:_3	AUGUSTUS	stop_codon	46022798	46022800	.	+	0	ID=g14092.t1.stop1;Parent=g14092.t1;
OW387025.1_Nowickia_ferox_genome_assembly,_chromosome:_3	AUGUSTUS	gene	46022908	46026099	.	+	.	ID=g14093;
OW387025.1_Nowickia_ferox_genome_assembly,_chromosome:_3	AUGUSTUS	mRNA	46022908	46024472	0.51	+	.	ID=g14093.t1;Parent=g14093;
OW387025.1_Nowickia_ferox_genome_assembly,_chromosome:_3	AUGUSTUS	start_codon	46022908	46022910	.	+	0	ID=g14093.t1.start1;Parent=g14093.t1;
OW387025.1_Nowickia_ferox_genome_assembly,_chromosome:_3	AUGUSTUS	CDS	46022908	46023553	0.8	+	0	ID=g14093.t1.CDS1;Parent=g14093.t1;
OW387025.1_Nowickia_ferox_genome_assembly,_chromosome:_3	AUGUSTUS	exon	46022908	46023553	.	+	.	ID=g14093.t1.exon1;Parent=g14093.t1;
OW387025.1_Nowickia_ferox_genome_assembly,_chromosome:_3	AUGUSTUS	intron	46023554	46024467	0.51	+	.	ID=g14093.t1.intron1;Parent=g14093.t1;
OW387025.1_Nowickia_ferox_genome_assembly,_chromosome:_3	AUGUSTUS	CDS	46024468	46024472	0.54	+	2	ID=g14093.t1.CDS2;Parent=g14093.t1;
OW387025.1_Nowickia_ferox_genome_assembly,_chromosome:_3	AUGUSTUS	exon	46024468	46024472	.	+	.	ID=g14093.t1.exon2;Parent=g14093.t1;
OW387025.1_Nowickia_ferox_genome_assembly,_chromosome:_3	AUGUSTUS	stop_codon	46024470	46024472	.	+	0	ID=g14093.t1.stop1;Parent=g14093.t1;
OW387025.1_Nowickia_ferox_genome_assembly,_chromosome:_3	AUGUSTUS	mRNA	46022908	46026099	0.46	+	.	ID=g14093.t2;Parent=g14093;
OW387025.1_Nowickia_ferox_genome_assembly,_chromosome:_3	AUGUSTUS	start_codon	46022908	46022910	.	+	0	ID=g14093.t2.start1;Parent=g14093.t2;
OW387025.1_Nowickia_ferox_genome_assembly,_chromosome:_3	AUGUSTUS	CDS	46022908	46023553	0.74	+	0	ID=g14093.t2.CDS1;Parent=g14093.t2;
OW387025.1_Nowickia_ferox_genome_assembly,_chromosome:_3	AUGUSTUS	exon	46022908	46023553	.	+	.	ID=g14093.t2.exon1;Parent=g14093.t2;
OW387025.1_Nowickia_ferox_genome_assembly,_chromosome:_3	AUGUSTUS	intron	46023554	46025782	0.46	+	.	ID=g14093.t2.intron1;Parent=g14093.t2;
OW387025.1_Nowickia_ferox_genome_assembly,_chromosome:_3	AUGUSTUS	CDS	46025783	46026099	0.5	+	2	ID=g14093.t2.CDS2;Parent=g14093.t2;
OW387025.1_Nowickia_ferox_genome_assembly,_chromosome:_3	AUGUSTUS	exon	46025783	46026099	.	+	.	ID=g14093.t2.exon2;Parent=g14093.t2;
OW387025.1_Nowickia_ferox_genome_assembly,_chromosome:_3	AUGUSTUS	stop_codon	46026097	46026099	.	+	0	ID=g14093.t2.stop1;Parent=g14093.t2;
OW387025.1_Nowickia_ferox_genome_assembly,_chromosome:_3	AUGUSTUS	gene	46034459	46035109	.	-	.	ID=g14094;
OW387025.1_Nowickia_ferox_genome_assembly,_chromosome:_3	AUGUSTUS	mRNA	46034459	46035109	1	-	.	ID=g14094.t1;Parent=g14094;
OW387025.1_Nowickia_ferox_genome_assembly,_chromosome:_3	AUGUSTUS	stop_codon	46034459	46034461	.	-	0	ID=g14094.t1.stop1;Parent=g14094.t1;
OW387025.1_Nowickia_ferox_genome_assembly,_chromosome:_3	AUGUSTUS	CDS	46034459	46035109	1	-	0	ID=g14094.t1.CDS1;Parent=g14094.t1;
OW387025.1_Nowickia_ferox_genome_assembly,_chromosome:_3	AUGUSTUS	exon	46034459	46035109	.	-	.	ID=g14094.t1.exon1;Parent=g14094.t1;
OW387025.1_Nowickia_ferox_genome_assembly,_chromosome:_3	AUGUSTUS	start_codon	46035107	46035109	.	-	0	ID=g14094.t1.start1;Parent=g14094.t1;
OW387025.1_Nowickia_ferox_genome_assembly,_chromosome:_3	AUGUSTUS	gene	46035214	46035712	.	-	.	ID=g14095;
OW387025.1_Nowickia_ferox_genome_assembly,_chromosome:_3	AUGUSTUS	mRNA	46035214	46035712	0.61	-	.	ID=g14095.t1;Parent=g14095;
OW387025.1_Nowickia_ferox_genome_assembly,_chromosome:_3	AUGUSTUS	stop_codon	46035214	46035216	.	-	0	ID=g14095.t1.stop1;Parent=g14095.t1;
OW387025.1_Nowickia_ferox_genome_assembly,_chromosome:_3	AUGUSTUS	CDS	46035214	46035566	0.61	-	2	ID=g14095.t1.CDS1;Parent=g14095.t1;
OW387025.1_Nowickia_ferox_genome_assembly,_chromosome:_3	AUGUSTUS	exon	46035214	46035566	.	-	.	ID=g14095.t1.exon1;Parent=g14095.t1;
OW387025.1_Nowickia_ferox_genome_assembly,_chromosome:_3	AUGUSTUS	intron	46035567	46035639	0.61	-	.	ID=g14095.t1.intron1;Parent=g14095.t1;
OW387025.1_Nowickia_ferox_genome_assembly,_chromosome:_3	AUGUSTUS	CDS	46035640	46035712	0.99	-	0	ID=g14095.t1.CDS2;Parent=g14095.t1;
OW387025.1_Nowickia_ferox_genome_assembly,_chromosome:_3	AUGUSTUS	exon	46035640	46035712	.	-	.	ID=g14095.t1.exon2;Parent=g14095.t1;
OW387025.1_Nowickia_ferox_genome_assembly,_chromosome:_3	AUGUSTUS	start_codon	46035710	46035712	.	-	0	ID=g14095.t1.start1;Parent=g14095.t1;
OW387025.1_Nowickia_ferox_genome_assembly,_chromosome:_3	AUGUSTUS	gene	46039958	46045052	.	+	.	ID=g14096;
OW387025.1_Nowickia_ferox_genome_assembly,_chromosome:_3	AUGUSTUS	mRNA	46039958	46045052	0.41	+	.	ID=g14096.t1;Parent=g14096;
OW387025.1_Nowickia_ferox_genome_assembly,_chromosome:_3	AUGUSTUS	start_codon	46039958	46039960	.	+	0	ID=g14096.t1.start1;Parent=g14096.t1;
OW387025.1_Nowickia_ferox_genome_assembly,_chromosome:_3	AUGUSTUS	CDS	46039958	46040035	0.91	+	0	ID=g14096.t1.CDS1;Parent=g14096.t1;
OW387025.1_Nowickia_ferox_genome_assembly,_chromosome:_3	AUGUSTUS	exon	46039958	46040035	.	+	.	ID=g14096.t1.exon1;Parent=g14096.t1;
OW387025.1_Nowickia_ferox_genome_assembly,_chromosome:_3	AUGUSTUS	intron	46040036	46042209	0.78	+	.	ID=g14096.t1.intron1;Parent=g14096.t1;
OW387025.1_Nowickia_ferox_genome_assembly,_chromosome:_3	AUGUSTUS	CDS	46042210	46042545	0.82	+	0	ID=g14096.t1.CDS2;Parent=g14096.t1;
OW387025.1_Nowickia_ferox_genome_assembly,_chromosome:_3	AUGUSTUS	exon	46042210	46042545	.	+	.	ID=g14096.t1.exon2;Parent=g14096.t1;
OW387025.1_Nowickia_ferox_genome_assembly,_chromosome:_3	AUGUSTUS	intron	46042546	46042604	0.83	+	.	ID=g14096.t1.intron2;Parent=g14096.t1;
OW387025.1_Nowickia_ferox_genome_assembly,_chromosome:_3	AUGUSTUS	CDS	46042605	46043791	0.93	+	0	ID=g14096.t1.CDS3;Parent=g14096.t1;
OW387025.1_Nowickia_ferox_genome_assembly,_chromosome:_3	AUGUSTUS	exon	46042605	46043791	.	+	.	ID=g14096.t1.exon3;Parent=g14096.t1;
OW387025.1_Nowickia_ferox_genome_assembly,_chromosome:_3	AUGUSTUS	intron	46043792	46044937	0.58	+	.	ID=g14096.t1.intron3;Parent=g14096.t1;
OW387025.1_Nowickia_ferox_genome_assembly,_chromosome:_3	AUGUSTUS	CDS	46044938	46045052	0.58	+	1	ID=g14096.t1.CDS4;Parent=g14096.t1;
OW387025.1_Nowickia_ferox_genome_assembly,_chromosome:_3	AUGUSTUS	exon	46044938	46045052	.	+	.	ID=g14096.t1.exon4;Parent=g14096.t1;
OW387025.1_Nowickia_ferox_genome_assembly,_chromosome:_3	AUGUSTUS	stop_codon	46045050	46045052	.	+	0	ID=g14096.t1.stop1;Parent=g14096.t1;
OW387025.1_Nowickia_ferox_genome_assembly,_chromosome:_3	AUGUSTUS	mRNA	46039958	46040802	0.48	+	.	ID=g14096.t2;Parent=g14096;
OW387025.1_Nowickia_ferox_genome_assembly,_chromosome:_3	AUGUSTUS	start_codon	46039958	46039960	.	+	0	ID=g14096.t2.start1;Parent=g14096.t2;
OW387025.1_Nowickia_ferox_genome_assembly,_chromosome:_3	AUGUSTUS	CDS	46039958	46040068	0.71	+	0	ID=g14096.t2.CDS1;Parent=g14096.t2;
OW387025.1_Nowickia_ferox_genome_assembly,_chromosome:_3	AUGUSTUS	exon	46039958	46040068	.	+	.	ID=g14096.t2.exon1;Parent=g14096.t2;
OW387025.1_Nowickia_ferox_genome_assembly,_chromosome:_3	AUGUSTUS	intron	46040069	46040388	0.48	+	.	ID=g14096.t2.intron1;Parent=g14096.t2;
OW387025.1_Nowickia_ferox_genome_assembly,_chromosome:_3	AUGUSTUS	CDS	46040389	46040802	0.67	+	0	ID=g14096.t2.CDS2;Parent=g14096.t2;
OW387025.1_Nowickia_ferox_genome_assembly,_chromosome:_3	AUGUSTUS	exon	46040389	46040802	.	+	.	ID=g14096.t2.exon2;Parent=g14096.t2;
OW387025.1_Nowickia_ferox_genome_assembly,_chromosome:_3	AUGUSTUS	stop_codon	46040800	46040802	.	+	0	ID=g14096.t2.stop1;Parent=g14096.t2;
OW387025.1_Nowickia_ferox_genome_assembly,_chromosome:_3	AUGUSTUS	mRNA	46039958	46040802	0.5	+	.	ID=g14096.t3;Parent=g14096;
OW387025.1_Nowickia_ferox_genome_assembly,_chromosome:_3	AUGUSTUS	start_codon	46039958	46039960	.	+	0	ID=g14096.t3.start1;Parent=g14096.t3;
OW387025.1_Nowickia_ferox_genome_assembly,_chromosome:_3	AUGUSTUS	CDS	46039958	46040035	0.81	+	0	ID=g14096.t3.CDS1;Parent=g14096.t3;
OW387025.1_Nowickia_ferox_genome_assembly,_chromosome:_3	AUGUSTUS	exon	46039958	46040035	.	+	.	ID=g14096.t3.exon1;Parent=g14096.t3;
OW387025.1_Nowickia_ferox_genome_assembly,_chromosome:_3	AUGUSTUS	intron	46040036	46040583	0.5	+	.	ID=g14096.t3.intron1;Parent=g14096.t3;
OW387025.1_Nowickia_ferox_genome_assembly,_chromosome:_3	AUGUSTUS	CDS	46040584	46040802	0.54	+	0	ID=g14096.t3.CDS2;Parent=g14096.t3;
OW387025.1_Nowickia_ferox_genome_assembly,_chromosome:_3	AUGUSTUS	exon	46040584	46040802	.	+	.	ID=g14096.t3.exon2;Parent=g14096.t3;
OW387025.1_Nowickia_ferox_genome_assembly,_chromosome:_3	AUGUSTUS	stop_codon	46040800	46040802	.	+	0	ID=g14096.t3.stop1;Parent=g14096.t3;
OW387025.1_Nowickia_ferox_genome_assembly,_chromosome:_3	AUGUSTUS	mRNA	46040897	46044625	0.02	+	.	ID=g14096.t4;Parent=g14096;
OW387025.1_Nowickia_ferox_genome_assembly,_chromosome:_3	AUGUSTUS	start_codon	46040897	46040899	.	+	0	ID=g14096.t4.start1;Parent=g14096.t4;
OW387025.1_Nowickia_ferox_genome_assembly,_chromosome:_3	AUGUSTUS	CDS	46040897	46041739	0.32	+	0	ID=g14096.t4.CDS1;Parent=g14096.t4;
OW387025.1_Nowickia_ferox_genome_assembly,_chromosome:_3	AUGUSTUS	exon	46040897	46041739	.	+	.	ID=g14096.t4.exon1;Parent=g14096.t4;
OW387025.1_Nowickia_ferox_genome_assembly,_chromosome:_3	AUGUSTUS	intron	46041740	46042209	0.22	+	.	ID=g14096.t4.intron1;Parent=g14096.t4;
OW387025.1_Nowickia_ferox_genome_assembly,_chromosome:_3	AUGUSTUS	CDS	46042210	46042545	0.52	+	0	ID=g14096.t4.CDS2;Parent=g14096.t4;
OW387025.1_Nowickia_ferox_genome_assembly,_chromosome:_3	AUGUSTUS	exon	46042210	46042545	.	+	.	ID=g14096.t4.exon2;Parent=g14096.t4;
OW387025.1_Nowickia_ferox_genome_assembly,_chromosome:_3	AUGUSTUS	intron	46042546	46042604	0.89	+	.	ID=g14096.t4.intron2;Parent=g14096.t4;
OW387025.1_Nowickia_ferox_genome_assembly,_chromosome:_3	AUGUSTUS	CDS	46042605	46044386	0.61	+	0	ID=g14096.t4.CDS3;Parent=g14096.t4;
OW387025.1_Nowickia_ferox_genome_assembly,_chromosome:_3	AUGUSTUS	exon	46042605	46044386	.	+	.	ID=g14096.t4.exon3;Parent=g14096.t4;
OW387025.1_Nowickia_ferox_genome_assembly,_chromosome:_3	AUGUSTUS	intron	46044387	46044601	0.23	+	.	ID=g14096.t4.intron3;Parent=g14096.t4;
OW387025.1_Nowickia_ferox_genome_assembly,_chromosome:_3	AUGUSTUS	CDS	46044602	46044625	0.23	+	0	ID=g14096.t4.CDS4;Parent=g14096.t4;
OW387025.1_Nowickia_ferox_genome_assembly,_chromosome:_3	AUGUSTUS	exon	46044602	46044625	.	+	.	ID=g14096.t4.exon4;Parent=g14096.t4;
OW387025.1_Nowickia_ferox_genome_assembly,_chromosome:_3	AUGUSTUS	stop_codon	46044623	46044625	.	+	0	ID=g14096.t4.stop1;Parent=g14096.t4;
OW387025.1_Nowickia_ferox_genome_assembly,_chromosome:_3	AUGUSTUS	mRNA	46040897	46045052	0.22	+	.	ID=g14096.t5;Parent=g14096;
OW387025.1_Nowickia_ferox_genome_assembly,_chromosome:_3	AUGUSTUS	start_codon	46040897	46040899	.	+	0	ID=g14096.t5.start1;Parent=g14096.t5;
OW387025.1_Nowickia_ferox_genome_assembly,_chromosome:_3	AUGUSTUS	CDS	46040897	46041739	0.47	+	0	ID=g14096.t5.CDS1;Parent=g14096.t5;
OW387025.1_Nowickia_ferox_genome_assembly,_chromosome:_3	AUGUSTUS	exon	46040897	46041739	.	+	.	ID=g14096.t5.exon1;Parent=g14096.t5;
OW387025.1_Nowickia_ferox_genome_assembly,_chromosome:_3	AUGUSTUS	intron	46041740	46042209	0.38	+	.	ID=g14096.t5.intron1;Parent=g14096.t5;
OW387025.1_Nowickia_ferox_genome_assembly,_chromosome:_3	AUGUSTUS	CDS	46042210	46042545	0.62	+	0	ID=g14096.t5.CDS2;Parent=g14096.t5;
OW387025.1_Nowickia_ferox_genome_assembly,_chromosome:_3	AUGUSTUS	exon	46042210	46042545	.	+	.	ID=g14096.t5.exon2;Parent=g14096.t5;
OW387025.1_Nowickia_ferox_genome_assembly,_chromosome:_3	AUGUSTUS	intron	46042546	46042604	0.85	+	.	ID=g14096.t5.intron2;Parent=g14096.t5;
OW387025.1_Nowickia_ferox_genome_assembly,_chromosome:_3	AUGUSTUS	CDS	46042605	46043791	0.9	+	0	ID=g14096.t5.CDS3;Parent=g14096.t5;
OW387025.1_Nowickia_ferox_genome_assembly,_chromosome:_3	AUGUSTUS	exon	46042605	46043791	.	+	.	ID=g14096.t5.exon3;Parent=g14096.t5;
OW387025.1_Nowickia_ferox_genome_assembly,_chromosome:_3	AUGUSTUS	intron	46043792	46044937	0.61	+	.	ID=g14096.t5.intron3;Parent=g14096.t5;
OW387025.1_Nowickia_ferox_genome_assembly,_chromosome:_3	AUGUSTUS	CDS	46044938	46045052	0.61	+	1	ID=g14096.t5.CDS4;Parent=g14096.t5;
OW387025.1_Nowickia_ferox_genome_assembly,_chromosome:_3	AUGUSTUS	exon	46044938	46045052	.	+	.	ID=g14096.t5.exon4;Parent=g14096.t5;
OW387025.1_Nowickia_ferox_genome_assembly,_chromosome:_3	AUGUSTUS	stop_codon	46045050	46045052	.	+	0	ID=g14096.t5.stop1;Parent=g14096.t5;
OW387025.1_Nowickia_ferox_genome_assembly,_chromosome:_3	AUGUSTUS	gene	46073937	46077146	.	-	.	ID=g14097;
OW387025.1_Nowickia_ferox_genome_assembly,_chromosome:_3	AUGUSTUS	mRNA	46073937	46077146	0.48	-	.	ID=g14097.t1;Parent=g14097;
OW387025.1_Nowickia_ferox_genome_assembly,_chromosome:_3	AUGUSTUS	stop_codon	46073937	46073939	.	-	0	ID=g14097.t1.stop1;Parent=g14097.t1;
OW387025.1_Nowickia_ferox_genome_assembly,_chromosome:_3	AUGUSTUS	CDS	46073937	46074035	0.48	-	0	ID=g14097.t1.CDS1;Parent=g14097.t1;
OW387025.1_Nowickia_ferox_genome_assembly,_chromosome:_3	AUGUSTUS	exon	46073937	46074035	.	-	.	ID=g14097.t1.exon1;Parent=g14097.t1;
OW387025.1_Nowickia_ferox_genome_assembly,_chromosome:_3	AUGUSTUS	intron	46074036	46075215	0.48	-	.	ID=g14097.t1.intron1;Parent=g14097.t1;
OW387025.1_Nowickia_ferox_genome_assembly,_chromosome:_3	AUGUSTUS	CDS	46075216	46075294	0.51	-	1	ID=g14097.t1.CDS2;Parent=g14097.t1;
OW387025.1_Nowickia_ferox_genome_assembly,_chromosome:_3	AUGUSTUS	exon	46075216	46075294	.	-	.	ID=g14097.t1.exon2;Parent=g14097.t1;
OW387025.1_Nowickia_ferox_genome_assembly,_chromosome:_3	AUGUSTUS	intron	46075295	46076442	1	-	.	ID=g14097.t1.intron2;Parent=g14097.t1;
OW387025.1_Nowickia_ferox_genome_assembly,_chromosome:_3	AUGUSTUS	CDS	46076443	46077146	1	-	0	ID=g14097.t1.CDS3;Parent=g14097.t1;
OW387025.1_Nowickia_ferox_genome_assembly,_chromosome:_3	AUGUSTUS	exon	46076443	46077146	.	-	.	ID=g14097.t1.exon3;Parent=g14097.t1;
OW387025.1_Nowickia_ferox_genome_assembly,_chromosome:_3	AUGUSTUS	start_codon	46077144	46077146	.	-	0	ID=g14097.t1.start1;Parent=g14097.t1;
OW387025.1_Nowickia_ferox_genome_assembly,_chromosome:_3	AUGUSTUS	gene	46077236	46078846	.	-	.	ID=g14098;
OW387025.1_Nowickia_ferox_genome_assembly,_chromosome:_3	AUGUSTUS	mRNA	46077236	46078846	1	-	.	ID=g14098.t1;Parent=g14098;
OW387025.1_Nowickia_ferox_genome_assembly,_chromosome:_3	AUGUSTUS	stop_codon	46077236	46077238	.	-	0	ID=g14098.t1.stop1;Parent=g14098.t1;
OW387025.1_Nowickia_ferox_genome_assembly,_chromosome:_3	AUGUSTUS	CDS	46077236	46078846	1	-	0	ID=g14098.t1.CDS1;Parent=g14098.t1;
OW387025.1_Nowickia_ferox_genome_assembly,_chromosome:_3	AUGUSTUS	exon	46077236	46078846	.	-	.	ID=g14098.t1.exon1;Parent=g14098.t1;
OW387025.1_Nowickia_ferox_genome_assembly,_chromosome:_3	AUGUSTUS	start_codon	46078844	46078846	.	-	0	ID=g14098.t1.start1;Parent=g14098.t1;
OW387025.1_Nowickia_ferox_genome_assembly,_chromosome:_3	AUGUSTUS	gene	46087844	46089441	.	-	.	ID=g14099;
OW387025.1_Nowickia_ferox_genome_assembly,_chromosome:_3	AUGUSTUS	mRNA	46087844	46089441	1	-	.	ID=g14099.t1;Parent=g14099;
OW387025.1_Nowickia_ferox_genome_assembly,_chromosome:_3	AUGUSTUS	stop_codon	46087844	46087846	.	-	0	ID=g14099.t1.stop1;Parent=g14099.t1;
OW387025.1_Nowickia_ferox_genome_assembly,_chromosome:_3	AUGUSTUS	CDS	46087844	46087931	1	-	1	ID=g14099.t1.CDS1;Parent=g14099.t1;
OW387025.1_Nowickia_ferox_genome_assembly,_chromosome:_3	AUGUSTUS	exon	46087844	46087931	.	-	.	ID=g14099.t1.exon1;Parent=g14099.t1;
OW387025.1_Nowickia_ferox_genome_assembly,_chromosome:_3	AUGUSTUS	intron	46087932	46089104	1	-	.	ID=g14099.t1.intron1;Parent=g14099.t1;
OW387025.1_Nowickia_ferox_genome_assembly,_chromosome:_3	AUGUSTUS	CDS	46089105	46089352	1	-	0	ID=g14099.t1.CDS2;Parent=g14099.t1;
OW387025.1_Nowickia_ferox_genome_assembly,_chromosome:_3	AUGUSTUS	exon	46089105	46089352	.	-	.	ID=g14099.t1.exon2;Parent=g14099.t1;
OW387025.1_Nowickia_ferox_genome_assembly,_chromosome:_3	AUGUSTUS	intron	46089353	46089411	1	-	.	ID=g14099.t1.intron2;Parent=g14099.t1;
OW387025.1_Nowickia_ferox_genome_assembly,_chromosome:_3	AUGUSTUS	CDS	46089412	46089441	1	-	0	ID=g14099.t1.CDS3;Parent=g14099.t1;
OW387025.1_Nowickia_ferox_genome_assembly,_chromosome:_3	AUGUSTUS	exon	46089412	46089441	.	-	.	ID=g14099.t1.exon3;Parent=g14099.t1;
OW387025.1_Nowickia_ferox_genome_assembly,_chromosome:_3	AUGUSTUS	start_codon	46089439	46089441	.	-	0	ID=g14099.t1.start1;Parent=g14099.t1;
OW387025.1_Nowickia_ferox_genome_assembly,_chromosome:_3	AUGUSTUS	gene	46111229	46116474	.	+	.	ID=g14100;
OW387025.1_Nowickia_ferox_genome_assembly,_chromosome:_3	AUGUSTUS	mRNA	46111229	46116474	1	+	.	ID=g14100.t1;Parent=g14100;
OW387025.1_Nowickia_ferox_genome_assembly,_chromosome:_3	AUGUSTUS	start_codon	46111229	46111231	.	+	0	ID=g14100.t1.start1;Parent=g14100.t1;
OW387025.1_Nowickia_ferox_genome_assembly,_chromosome:_3	AUGUSTUS	CDS	46111229	46111285	1	+	0	ID=g14100.t1.CDS1;Parent=g14100.t1;
OW387025.1_Nowickia_ferox_genome_assembly,_chromosome:_3	AUGUSTUS	exon	46111229	46111285	.	+	.	ID=g14100.t1.exon1;Parent=g14100.t1;
OW387025.1_Nowickia_ferox_genome_assembly,_chromosome:_3	AUGUSTUS	intron	46111286	46113896	1	+	.	ID=g14100.t1.intron1;Parent=g14100.t1;
OW387025.1_Nowickia_ferox_genome_assembly,_chromosome:_3	AUGUSTUS	CDS	46113897	46114382	1	+	0	ID=g14100.t1.CDS2;Parent=g14100.t1;
OW387025.1_Nowickia_ferox_genome_assembly,_chromosome:_3	AUGUSTUS	exon	46113897	46114382	.	+	.	ID=g14100.t1.exon2;Parent=g14100.t1;
OW387025.1_Nowickia_ferox_genome_assembly,_chromosome:_3	AUGUSTUS	intron	46114383	46114469	1	+	.	ID=g14100.t1.intron2;Parent=g14100.t1;
OW387025.1_Nowickia_ferox_genome_assembly,_chromosome:_3	AUGUSTUS	CDS	46114470	46115621	1	+	0	ID=g14100.t1.CDS3;Parent=g14100.t1;
OW387025.1_Nowickia_ferox_genome_assembly,_chromosome:_3	AUGUSTUS	exon	46114470	46115621	.	+	.	ID=g14100.t1.exon3;Parent=g14100.t1;
OW387025.1_Nowickia_ferox_genome_assembly,_chromosome:_3	AUGUSTUS	intron	46115622	46115686	1	+	.	ID=g14100.t1.intron3;Parent=g14100.t1;
OW387025.1_Nowickia_ferox_genome_assembly,_chromosome:_3	AUGUSTUS	CDS	46115687	46115750	1	+	0	ID=g14100.t1.CDS4;Parent=g14100.t1;
OW387025.1_Nowickia_ferox_genome_assembly,_chromosome:_3	AUGUSTUS	exon	46115687	46115750	.	+	.	ID=g14100.t1.exon4;Parent=g14100.t1;
OW387025.1_Nowickia_ferox_genome_assembly,_chromosome:_3	AUGUSTUS	intron	46115751	46115818	1	+	.	ID=g14100.t1.intron4;Parent=g14100.t1;
OW387025.1_Nowickia_ferox_genome_assembly,_chromosome:_3	AUGUSTUS	CDS	46115819	46116474	1	+	2	ID=g14100.t1.CDS5;Parent=g14100.t1;
OW387025.1_Nowickia_ferox_genome_assembly,_chromosome:_3	AUGUSTUS	exon	46115819	46116474	.	+	.	ID=g14100.t1.exon5;Parent=g14100.t1;
OW387025.1_Nowickia_ferox_genome_assembly,_chromosome:_3	AUGUSTUS	stop_codon	46116472	46116474	.	+	0	ID=g14100.t1.stop1;Parent=g14100.t1;
OW387025.1_Nowickia_ferox_genome_assembly,_chromosome:_3	AUGUSTUS	mRNA	46111229	46116474	1	+	.	ID=g14100.t2;Parent=g14100;
OW387025.1_Nowickia_ferox_genome_assembly,_chromosome:_3	AUGUSTUS	start_codon	46111229	46111231	.	+	0	ID=g14100.t2.start1;Parent=g14100.t2;
OW387025.1_Nowickia_ferox_genome_assembly,_chromosome:_3	AUGUSTUS	CDS	46111229	46111285	1	+	0	ID=g14100.t2.CDS1;Parent=g14100.t2;
OW387025.1_Nowickia_ferox_genome_assembly,_chromosome:_3	AUGUSTUS	exon	46111229	46111285	.	+	.	ID=g14100.t2.exon1;Parent=g14100.t2;
OW387025.1_Nowickia_ferox_genome_assembly,_chromosome:_3	AUGUSTUS	intron	46111286	46113896	1	+	.	ID=g14100.t2.intron1;Parent=g14100.t2;
OW387025.1_Nowickia_ferox_genome_assembly,_chromosome:_3	AUGUSTUS	CDS	46113897	46114385	1	+	0	ID=g14100.t2.CDS2;Parent=g14100.t2;
OW387025.1_Nowickia_ferox_genome_assembly,_chromosome:_3	AUGUSTUS	exon	46113897	46114385	.	+	.	ID=g14100.t2.exon2;Parent=g14100.t2;
OW387025.1_Nowickia_ferox_genome_assembly,_chromosome:_3	AUGUSTUS	intron	46114386	46114469	1	+	.	ID=g14100.t2.intron2;Parent=g14100.t2;
OW387025.1_Nowickia_ferox_genome_assembly,_chromosome:_3	AUGUSTUS	CDS	46114470	46115621	1	+	0	ID=g14100.t2.CDS3;Parent=g14100.t2;
OW387025.1_Nowickia_ferox_genome_assembly,_chromosome:_3	AUGUSTUS	exon	46114470	46115621	.	+	.	ID=g14100.t2.exon3;Parent=g14100.t2;
OW387025.1_Nowickia_ferox_genome_assembly,_chromosome:_3	AUGUSTUS	intron	46115622	46115686	1	+	.	ID=g14100.t2.intron3;Parent=g14100.t2;
OW387025.1_Nowickia_ferox_genome_assembly,_chromosome:_3	AUGUSTUS	CDS	46115687	46115750	1	+	0	ID=g14100.t2.CDS4;Parent=g14100.t2;
OW387025.1_Nowickia_ferox_genome_assembly,_chromosome:_3	AUGUSTUS	exon	46115687	46115750	.	+	.	ID=g14100.t2.exon4;Parent=g14100.t2;
OW387025.1_Nowickia_ferox_genome_assembly,_chromosome:_3	AUGUSTUS	intron	46115751	46115818	1	+	.	ID=g14100.t2.intron4;Parent=g14100.t2;
OW387025.1_Nowickia_ferox_genome_assembly,_chromosome:_3	AUGUSTUS	CDS	46115819	46116474	1	+	2	ID=g14100.t2.CDS5;Parent=g14100.t2;
OW387025.1_Nowickia_ferox_genome_assembly,_chromosome:_3	AUGUSTUS	exon	46115819	46116474	.	+	.	ID=g14100.t2.exon5;Parent=g14100.t2;
OW387025.1_Nowickia_ferox_genome_assembly,_chromosome:_3	AUGUSTUS	stop_codon	46116472	46116474	.	+	0	ID=g14100.t2.stop1;Parent=g14100.t2;
OW387025.1_Nowickia_ferox_genome_assembly,_chromosome:_3	AUGUSTUS	gene	46129991	46130206	.	-	.	ID=g14101;
OW387025.1_Nowickia_ferox_genome_assembly,_chromosome:_3	AUGUSTUS	mRNA	46129991	46130206	1	-	.	ID=g14101.t1;Parent=g14101;
OW387025.1_Nowickia_ferox_genome_assembly,_chromosome:_3	AUGUSTUS	stop_codon	46129991	46129993	.	-	0	ID=g14101.t1.stop1;Parent=g14101.t1;
OW387025.1_Nowickia_ferox_genome_assembly,_chromosome:_3	AUGUSTUS	CDS	46129991	46130206	1	-	0	ID=g14101.t1.CDS1;Parent=g14101.t1;
OW387025.1_Nowickia_ferox_genome_assembly,_chromosome:_3	AUGUSTUS	exon	46129991	46130206	.	-	.	ID=g14101.t1.exon1;Parent=g14101.t1;
OW387025.1_Nowickia_ferox_genome_assembly,_chromosome:_3	AUGUSTUS	start_codon	46130204	46130206	.	-	0	ID=g14101.t1.start1;Parent=g14101.t1;
OW387025.1_Nowickia_ferox_genome_assembly,_chromosome:_3	AUGUSTUS	gene	46130365	46131451	.	-	.	ID=g14102;
OW387025.1_Nowickia_ferox_genome_assembly,_chromosome:_3	AUGUSTUS	mRNA	46130365	46131451	0.54	-	.	ID=g14102.t1;Parent=g14102;
OW387025.1_Nowickia_ferox_genome_assembly,_chromosome:_3	AUGUSTUS	stop_codon	46130365	46130367	.	-	0	ID=g14102.t1.stop1;Parent=g14102.t1;
OW387025.1_Nowickia_ferox_genome_assembly,_chromosome:_3	AUGUSTUS	CDS	46130365	46131251	0.54	-	2	ID=g14102.t1.CDS1;Parent=g14102.t1;
OW387025.1_Nowickia_ferox_genome_assembly,_chromosome:_3	AUGUSTUS	exon	46130365	46131251	.	-	.	ID=g14102.t1.exon1;Parent=g14102.t1;
OW387025.1_Nowickia_ferox_genome_assembly,_chromosome:_3	AUGUSTUS	intron	46131252	46131351	0.54	-	.	ID=g14102.t1.intron1;Parent=g14102.t1;
OW387025.1_Nowickia_ferox_genome_assembly,_chromosome:_3	AUGUSTUS	CDS	46131352	46131451	0.88	-	0	ID=g14102.t1.CDS2;Parent=g14102.t1;
OW387025.1_Nowickia_ferox_genome_assembly,_chromosome:_3	AUGUSTUS	exon	46131352	46131451	.	-	.	ID=g14102.t1.exon2;Parent=g14102.t1;
OW387025.1_Nowickia_ferox_genome_assembly,_chromosome:_3	AUGUSTUS	start_codon	46131449	46131451	.	-	0	ID=g14102.t1.start1;Parent=g14102.t1;
OW387025.1_Nowickia_ferox_genome_assembly,_chromosome:_3	AUGUSTUS	gene	46131856	46132419	.	-	.	ID=g14103;
OW387025.1_Nowickia_ferox_genome_assembly,_chromosome:_3	AUGUSTUS	mRNA	46131856	46132419	0.95	-	.	ID=g14103.t1;Parent=g14103;
OW387025.1_Nowickia_ferox_genome_assembly,_chromosome:_3	AUGUSTUS	stop_codon	46131856	46131858	.	-	0	ID=g14103.t1.stop1;Parent=g14103.t1;
OW387025.1_Nowickia_ferox_genome_assembly,_chromosome:_3	AUGUSTUS	CDS	46131856	46132419	0.95	-	0	ID=g14103.t1.CDS1;Parent=g14103.t1;
OW387025.1_Nowickia_ferox_genome_assembly,_chromosome:_3	AUGUSTUS	exon	46131856	46132419	.	-	.	ID=g14103.t1.exon1;Parent=g14103.t1;
OW387025.1_Nowickia_ferox_genome_assembly,_chromosome:_3	AUGUSTUS	start_codon	46132417	46132419	.	-	0	ID=g14103.t1.start1;Parent=g14103.t1;
OW387025.1_Nowickia_ferox_genome_assembly,_chromosome:_3	AUGUSTUS	gene	46141824	46143716	.	-	.	ID=g14104;
OW387025.1_Nowickia_ferox_genome_assembly,_chromosome:_3	AUGUSTUS	mRNA	46141824	46143716	0.94	-	.	ID=g14104.t1;Parent=g14104;
OW387025.1_Nowickia_ferox_genome_assembly,_chromosome:_3	AUGUSTUS	stop_codon	46141824	46141826	.	-	0	ID=g14104.t1.stop1;Parent=g14104.t1;
OW387025.1_Nowickia_ferox_genome_assembly,_chromosome:_3	AUGUSTUS	CDS	46141824	46142377	0.96	-	2	ID=g14104.t1.CDS1;Parent=g14104.t1;
OW387025.1_Nowickia_ferox_genome_assembly,_chromosome:_3	AUGUSTUS	exon	46141824	46142377	.	-	.	ID=g14104.t1.exon1;Parent=g14104.t1;
OW387025.1_Nowickia_ferox_genome_assembly,_chromosome:_3	AUGUSTUS	intron	46142378	46143301	0.94	-	.	ID=g14104.t1.intron1;Parent=g14104.t1;
OW387025.1_Nowickia_ferox_genome_assembly,_chromosome:_3	AUGUSTUS	CDS	46143302	46143716	0.95	-	0	ID=g14104.t1.CDS2;Parent=g14104.t1;
OW387025.1_Nowickia_ferox_genome_assembly,_chromosome:_3	AUGUSTUS	exon	46143302	46143716	.	-	.	ID=g14104.t1.exon2;Parent=g14104.t1;
OW387025.1_Nowickia_ferox_genome_assembly,_chromosome:_3	AUGUSTUS	start_codon	46143714	46143716	.	-	0	ID=g14104.t1.start1;Parent=g14104.t1;
OW387025.1_Nowickia_ferox_genome_assembly,_chromosome:_3	AUGUSTUS	gene	46146424	46149072	.	+	.	ID=g14105;
OW387025.1_Nowickia_ferox_genome_assembly,_chromosome:_3	AUGUSTUS	mRNA	46146424	46149072	1	+	.	ID=g14105.t1;Parent=g14105;
OW387025.1_Nowickia_ferox_genome_assembly,_chromosome:_3	AUGUSTUS	start_codon	46146424	46146426	.	+	0	ID=g14105.t1.start1;Parent=g14105.t1;
OW387025.1_Nowickia_ferox_genome_assembly,_chromosome:_3	AUGUSTUS	CDS	46146424	46149072	1	+	0	ID=g14105.t1.CDS1;Parent=g14105.t1;
OW387025.1_Nowickia_ferox_genome_assembly,_chromosome:_3	AUGUSTUS	exon	46146424	46149072	.	+	.	ID=g14105.t1.exon1;Parent=g14105.t1;
OW387025.1_Nowickia_ferox_genome_assembly,_chromosome:_3	AUGUSTUS	stop_codon	46149070	46149072	.	+	0	ID=g14105.t1.stop1;Parent=g14105.t1;
OW387025.1_Nowickia_ferox_genome_assembly,_chromosome:_3	AUGUSTUS	gene	46159765	46160523	.	+	.	ID=g14106;
OW387025.1_Nowickia_ferox_genome_assembly,_chromosome:_3	AUGUSTUS	mRNA	46159765	46160523	0.23	+	.	ID=g14106.t1;Parent=g14106;
OW387025.1_Nowickia_ferox_genome_assembly,_chromosome:_3	AUGUSTUS	start_codon	46159765	46159767	.	+	0	ID=g14106.t1.start1;Parent=g14106.t1;
OW387025.1_Nowickia_ferox_genome_assembly,_chromosome:_3	AUGUSTUS	CDS	46159765	46159797	0.23	+	0	ID=g14106.t1.CDS1;Parent=g14106.t1;
OW387025.1_Nowickia_ferox_genome_assembly,_chromosome:_3	AUGUSTUS	exon	46159765	46159797	.	+	.	ID=g14106.t1.exon1;Parent=g14106.t1;
OW387025.1_Nowickia_ferox_genome_assembly,_chromosome:_3	AUGUSTUS	intron	46159798	46160307	0.42	+	.	ID=g14106.t1.intron1;Parent=g14106.t1;
OW387025.1_Nowickia_ferox_genome_assembly,_chromosome:_3	AUGUSTUS	CDS	46160308	46160523	1	+	0	ID=g14106.t1.CDS2;Parent=g14106.t1;
OW387025.1_Nowickia_ferox_genome_assembly,_chromosome:_3	AUGUSTUS	exon	46160308	46160523	.	+	.	ID=g14106.t1.exon2;Parent=g14106.t1;
OW387025.1_Nowickia_ferox_genome_assembly,_chromosome:_3	AUGUSTUS	stop_codon	46160521	46160523	.	+	0	ID=g14106.t1.stop1;Parent=g14106.t1;
OW387025.1_Nowickia_ferox_genome_assembly,_chromosome:_3	AUGUSTUS	gene	46226120	46229948	.	+	.	ID=g14107;
OW387025.1_Nowickia_ferox_genome_assembly,_chromosome:_3	AUGUSTUS	mRNA	46226120	46226585	0.64	+	.	ID=g14107.t1;Parent=g14107;
OW387025.1_Nowickia_ferox_genome_assembly,_chromosome:_3	AUGUSTUS	start_codon	46226120	46226122	.	+	0	ID=g14107.t1.start1;Parent=g14107.t1;
OW387025.1_Nowickia_ferox_genome_assembly,_chromosome:_3	AUGUSTUS	CDS	46226120	46226252	0.95	+	0	ID=g14107.t1.CDS1;Parent=g14107.t1;
OW387025.1_Nowickia_ferox_genome_assembly,_chromosome:_3	AUGUSTUS	exon	46226120	46226252	.	+	.	ID=g14107.t1.exon1;Parent=g14107.t1;
OW387025.1_Nowickia_ferox_genome_assembly,_chromosome:_3	AUGUSTUS	intron	46226253	46226322	0.94	+	.	ID=g14107.t1.intron1;Parent=g14107.t1;
OW387025.1_Nowickia_ferox_genome_assembly,_chromosome:_3	AUGUSTUS	CDS	46226323	46226585	0.64	+	2	ID=g14107.t1.CDS2;Parent=g14107.t1;
OW387025.1_Nowickia_ferox_genome_assembly,_chromosome:_3	AUGUSTUS	exon	46226323	46226585	.	+	.	ID=g14107.t1.exon2;Parent=g14107.t1;
OW387025.1_Nowickia_ferox_genome_assembly,_chromosome:_3	AUGUSTUS	stop_codon	46226583	46226585	.	+	0	ID=g14107.t1.stop1;Parent=g14107.t1;
OW387025.1_Nowickia_ferox_genome_assembly,_chromosome:_3	AUGUSTUS	mRNA	46226120	46229948	0.96	+	.	ID=g14107.t2;Parent=g14107;
OW387025.1_Nowickia_ferox_genome_assembly,_chromosome:_3	AUGUSTUS	start_codon	46226120	46226122	.	+	0	ID=g14107.t2.start1;Parent=g14107.t2;
OW387025.1_Nowickia_ferox_genome_assembly,_chromosome:_3	AUGUSTUS	CDS	46226120	46226248	1	+	0	ID=g14107.t2.CDS1;Parent=g14107.t2;
OW387025.1_Nowickia_ferox_genome_assembly,_chromosome:_3	AUGUSTUS	exon	46226120	46226248	.	+	.	ID=g14107.t2.exon1;Parent=g14107.t2;
OW387025.1_Nowickia_ferox_genome_assembly,_chromosome:_3	AUGUSTUS	intron	46226249	46226873	1	+	.	ID=g14107.t2.intron1;Parent=g14107.t2;
OW387025.1_Nowickia_ferox_genome_assembly,_chromosome:_3	AUGUSTUS	CDS	46226874	46227698	1	+	0	ID=g14107.t2.CDS2;Parent=g14107.t2;
OW387025.1_Nowickia_ferox_genome_assembly,_chromosome:_3	AUGUSTUS	exon	46226874	46227698	.	+	.	ID=g14107.t2.exon2;Parent=g14107.t2;
OW387025.1_Nowickia_ferox_genome_assembly,_chromosome:_3	AUGUSTUS	intron	46227699	46227906	1	+	.	ID=g14107.t2.intron2;Parent=g14107.t2;
OW387025.1_Nowickia_ferox_genome_assembly,_chromosome:_3	AUGUSTUS	CDS	46227907	46228360	0.96	+	0	ID=g14107.t2.CDS3;Parent=g14107.t2;
OW387025.1_Nowickia_ferox_genome_assembly,_chromosome:_3	AUGUSTUS	exon	46227907	46228360	.	+	.	ID=g14107.t2.exon3;Parent=g14107.t2;
OW387025.1_Nowickia_ferox_genome_assembly,_chromosome:_3	AUGUSTUS	intron	46228361	46228914	0.96	+	.	ID=g14107.t2.intron3;Parent=g14107.t2;
OW387025.1_Nowickia_ferox_genome_assembly,_chromosome:_3	AUGUSTUS	CDS	46228915	46229086	0.96	+	2	ID=g14107.t2.CDS4;Parent=g14107.t2;
OW387025.1_Nowickia_ferox_genome_assembly,_chromosome:_3	AUGUSTUS	exon	46228915	46229086	.	+	.	ID=g14107.t2.exon4;Parent=g14107.t2;
OW387025.1_Nowickia_ferox_genome_assembly,_chromosome:_3	AUGUSTUS	intron	46229087	46229656	0.99	+	.	ID=g14107.t2.intron4;Parent=g14107.t2;
OW387025.1_Nowickia_ferox_genome_assembly,_chromosome:_3	AUGUSTUS	CDS	46229657	46229948	1	+	1	ID=g14107.t2.CDS5;Parent=g14107.t2;
OW387025.1_Nowickia_ferox_genome_assembly,_chromosome:_3	AUGUSTUS	exon	46229657	46229948	.	+	.	ID=g14107.t2.exon5;Parent=g14107.t2;
OW387025.1_Nowickia_ferox_genome_assembly,_chromosome:_3	AUGUSTUS	stop_codon	46229946	46229948	.	+	0	ID=g14107.t2.stop1;Parent=g14107.t2;
OW387025.1_Nowickia_ferox_genome_assembly,_chromosome:_3	AUGUSTUS	mRNA	46226120	46229948	0.62	+	.	ID=g14107.t3;Parent=g14107;
OW387025.1_Nowickia_ferox_genome_assembly,_chromosome:_3	AUGUSTUS	start_codon	46226120	46226122	.	+	0	ID=g14107.t3.start1;Parent=g14107.t3;
OW387025.1_Nowickia_ferox_genome_assembly,_chromosome:_3	AUGUSTUS	CDS	46226120	46226252	0.99	+	0	ID=g14107.t3.CDS1;Parent=g14107.t3;
OW387025.1_Nowickia_ferox_genome_assembly,_chromosome:_3	AUGUSTUS	exon	46226120	46226252	.	+	.	ID=g14107.t3.exon1;Parent=g14107.t3;
OW387025.1_Nowickia_ferox_genome_assembly,_chromosome:_3	AUGUSTUS	intron	46226253	46226322	0.99	+	.	ID=g14107.t3.intron1;Parent=g14107.t3;
OW387025.1_Nowickia_ferox_genome_assembly,_chromosome:_3	AUGUSTUS	CDS	46226323	46226540	0.68	+	2	ID=g14107.t3.CDS2;Parent=g14107.t3;
OW387025.1_Nowickia_ferox_genome_assembly,_chromosome:_3	AUGUSTUS	exon	46226323	46226540	.	+	.	ID=g14107.t3.exon2;Parent=g14107.t3;
OW387025.1_Nowickia_ferox_genome_assembly,_chromosome:_3	AUGUSTUS	intron	46226541	46226733	0.68	+	.	ID=g14107.t3.intron2;Parent=g14107.t3;
OW387025.1_Nowickia_ferox_genome_assembly,_chromosome:_3	AUGUSTUS	CDS	46226734	46226763	0.62	+	0	ID=g14107.t3.CDS3;Parent=g14107.t3;
OW387025.1_Nowickia_ferox_genome_assembly,_chromosome:_3	AUGUSTUS	exon	46226734	46226763	.	+	.	ID=g14107.t3.exon3;Parent=g14107.t3;
OW387025.1_Nowickia_ferox_genome_assembly,_chromosome:_3	AUGUSTUS	intron	46226764	46226873	0.62	+	.	ID=g14107.t3.intron3;Parent=g14107.t3;
OW387025.1_Nowickia_ferox_genome_assembly,_chromosome:_3	AUGUSTUS	CDS	46226874	46227698	0.69	+	0	ID=g14107.t3.CDS4;Parent=g14107.t3;
OW387025.1_Nowickia_ferox_genome_assembly,_chromosome:_3	AUGUSTUS	exon	46226874	46227698	.	+	.	ID=g14107.t3.exon4;Parent=g14107.t3;
OW387025.1_Nowickia_ferox_genome_assembly,_chromosome:_3	AUGUSTUS	intron	46227699	46227906	1	+	.	ID=g14107.t3.intron4;Parent=g14107.t3;
OW387025.1_Nowickia_ferox_genome_assembly,_chromosome:_3	AUGUSTUS	CDS	46227907	46228360	1	+	0	ID=g14107.t3.CDS5;Parent=g14107.t3;
OW387025.1_Nowickia_ferox_genome_assembly,_chromosome:_3	AUGUSTUS	exon	46227907	46228360	.	+	.	ID=g14107.t3.exon5;Parent=g14107.t3;
OW387025.1_Nowickia_ferox_genome_assembly,_chromosome:_3	AUGUSTUS	intron	46228361	46228914	1	+	.	ID=g14107.t3.intron5;Parent=g14107.t3;
OW387025.1_Nowickia_ferox_genome_assembly,_chromosome:_3	AUGUSTUS	CDS	46228915	46229086	1	+	2	ID=g14107.t3.CDS6;Parent=g14107.t3;
OW387025.1_Nowickia_ferox_genome_assembly,_chromosome:_3	AUGUSTUS	exon	46228915	46229086	.	+	.	ID=g14107.t3.exon6;Parent=g14107.t3;
OW387025.1_Nowickia_ferox_genome_assembly,_chromosome:_3	AUGUSTUS	intron	46229087	46229656	1	+	.	ID=g14107.t3.intron6;Parent=g14107.t3;
OW387025.1_Nowickia_ferox_genome_assembly,_chromosome:_3	AUGUSTUS	CDS	46229657	46229948	1	+	1	ID=g14107.t3.CDS7;Parent=g14107.t3;
OW387025.1_Nowickia_ferox_genome_assembly,_chromosome:_3	AUGUSTUS	exon	46229657	46229948	.	+	.	ID=g14107.t3.exon7;Parent=g14107.t3;
OW387025.1_Nowickia_ferox_genome_assembly,_chromosome:_3	AUGUSTUS	stop_codon	46229946	46229948	.	+	0	ID=g14107.t3.stop1;Parent=g14107.t3;
OW387025.1_Nowickia_ferox_genome_assembly,_chromosome:_3	AUGUSTUS	gene	46232018	46236103	.	+	.	ID=g14108;
OW387025.1_Nowickia_ferox_genome_assembly,_chromosome:_3	AUGUSTUS	mRNA	46232153	46236103	0.47	+	.	ID=g14108.t1;Parent=g14108;
OW387025.1_Nowickia_ferox_genome_assembly,_chromosome:_3	AUGUSTUS	start_codon	46232153	46232155	.	+	0	ID=g14108.t1.start1;Parent=g14108.t1;
OW387025.1_Nowickia_ferox_genome_assembly,_chromosome:_3	AUGUSTUS	CDS	46232153	46232437	0.99	+	0	ID=g14108.t1.CDS1;Parent=g14108.t1;
OW387025.1_Nowickia_ferox_genome_assembly,_chromosome:_3	AUGUSTUS	exon	46232153	46232437	.	+	.	ID=g14108.t1.exon1;Parent=g14108.t1;
OW387025.1_Nowickia_ferox_genome_assembly,_chromosome:_3	AUGUSTUS	intron	46232438	46232630	1	+	.	ID=g14108.t1.intron1;Parent=g14108.t1;
OW387025.1_Nowickia_ferox_genome_assembly,_chromosome:_3	AUGUSTUS	CDS	46232631	46233626	0.61	+	0	ID=g14108.t1.CDS2;Parent=g14108.t1;
OW387025.1_Nowickia_ferox_genome_assembly,_chromosome:_3	AUGUSTUS	exon	46232631	46233626	.	+	.	ID=g14108.t1.exon2;Parent=g14108.t1;
OW387025.1_Nowickia_ferox_genome_assembly,_chromosome:_3	AUGUSTUS	intron	46233627	46233830	0.61	+	.	ID=g14108.t1.intron2;Parent=g14108.t1;
OW387025.1_Nowickia_ferox_genome_assembly,_chromosome:_3	AUGUSTUS	CDS	46233831	46234284	0.61	+	0	ID=g14108.t1.CDS3;Parent=g14108.t1;
OW387025.1_Nowickia_ferox_genome_assembly,_chromosome:_3	AUGUSTUS	exon	46233831	46234284	.	+	.	ID=g14108.t1.exon3;Parent=g14108.t1;
OW387025.1_Nowickia_ferox_genome_assembly,_chromosome:_3	AUGUSTUS	intron	46234285	46234838	1	+	.	ID=g14108.t1.intron3;Parent=g14108.t1;
OW387025.1_Nowickia_ferox_genome_assembly,_chromosome:_3	AUGUSTUS	CDS	46234839	46235010	0.79	+	2	ID=g14108.t1.CDS4;Parent=g14108.t1;
OW387025.1_Nowickia_ferox_genome_assembly,_chromosome:_3	AUGUSTUS	exon	46234839	46235010	.	+	.	ID=g14108.t1.exon4;Parent=g14108.t1;
OW387025.1_Nowickia_ferox_genome_assembly,_chromosome:_3	AUGUSTUS	intron	46235011	46235580	0.79	+	.	ID=g14108.t1.intron4;Parent=g14108.t1;
OW387025.1_Nowickia_ferox_genome_assembly,_chromosome:_3	AUGUSTUS	CDS	46235581	46236103	0.91	+	1	ID=g14108.t1.CDS5;Parent=g14108.t1;
OW387025.1_Nowickia_ferox_genome_assembly,_chromosome:_3	AUGUSTUS	exon	46235581	46236103	.	+	.	ID=g14108.t1.exon5;Parent=g14108.t1;
OW387025.1_Nowickia_ferox_genome_assembly,_chromosome:_3	AUGUSTUS	stop_codon	46236101	46236103	.	+	0	ID=g14108.t1.stop1;Parent=g14108.t1;
OW387025.1_Nowickia_ferox_genome_assembly,_chromosome:_3	AUGUSTUS	mRNA	46232018	46236103	0.57	+	.	ID=g14108.t2;Parent=g14108;
OW387025.1_Nowickia_ferox_genome_assembly,_chromosome:_3	AUGUSTUS	start_codon	46232018	46232020	.	+	0	ID=g14108.t2.start1;Parent=g14108.t2;
OW387025.1_Nowickia_ferox_genome_assembly,_chromosome:_3	AUGUSTUS	CDS	46232018	46232437	0.88	+	0	ID=g14108.t2.CDS1;Parent=g14108.t2;
OW387025.1_Nowickia_ferox_genome_assembly,_chromosome:_3	AUGUSTUS	exon	46232018	46232437	.	+	.	ID=g14108.t2.exon1;Parent=g14108.t2;
OW387025.1_Nowickia_ferox_genome_assembly,_chromosome:_3	AUGUSTUS	intron	46232438	46232630	0.99	+	.	ID=g14108.t2.intron1;Parent=g14108.t2;
OW387025.1_Nowickia_ferox_genome_assembly,_chromosome:_3	AUGUSTUS	CDS	46232631	46234284	0.69	+	0	ID=g14108.t2.CDS2;Parent=g14108.t2;
OW387025.1_Nowickia_ferox_genome_assembly,_chromosome:_3	AUGUSTUS	exon	46232631	46234284	.	+	.	ID=g14108.t2.exon2;Parent=g14108.t2;
OW387025.1_Nowickia_ferox_genome_assembly,_chromosome:_3	AUGUSTUS	intron	46234285	46234838	0.94	+	.	ID=g14108.t2.intron2;Parent=g14108.t2;
OW387025.1_Nowickia_ferox_genome_assembly,_chromosome:_3	AUGUSTUS	CDS	46234839	46235010	0.94	+	2	ID=g14108.t2.CDS3;Parent=g14108.t2;
OW387025.1_Nowickia_ferox_genome_assembly,_chromosome:_3	AUGUSTUS	exon	46234839	46235010	.	+	.	ID=g14108.t2.exon3;Parent=g14108.t2;
OW387025.1_Nowickia_ferox_genome_assembly,_chromosome:_3	AUGUSTUS	intron	46235011	46235580	0.97	+	.	ID=g14108.t2.intron3;Parent=g14108.t2;
OW387025.1_Nowickia_ferox_genome_assembly,_chromosome:_3	AUGUSTUS	CDS	46235581	46236103	0.95	+	1	ID=g14108.t2.CDS4;Parent=g14108.t2;
OW387025.1_Nowickia_ferox_genome_assembly,_chromosome:_3	AUGUSTUS	exon	46235581	46236103	.	+	.	ID=g14108.t2.exon4;Parent=g14108.t2;
OW387025.1_Nowickia_ferox_genome_assembly,_chromosome:_3	AUGUSTUS	stop_codon	46236101	46236103	.	+	0	ID=g14108.t2.stop1;Parent=g14108.t2;
OW387025.1_Nowickia_ferox_genome_assembly,_chromosome:_3	AUGUSTUS	gene	46270190	46270906	.	+	.	ID=g14109;
OW387025.1_Nowickia_ferox_genome_assembly,_chromosome:_3	AUGUSTUS	mRNA	46270190	46270906	1	+	.	ID=g14109.t1;Parent=g14109;
OW387025.1_Nowickia_ferox_genome_assembly,_chromosome:_3	AUGUSTUS	start_codon	46270190	46270192	.	+	0	ID=g14109.t1.start1;Parent=g14109.t1;
OW387025.1_Nowickia_ferox_genome_assembly,_chromosome:_3	AUGUSTUS	CDS	46270190	46270906	1	+	0	ID=g14109.t1.CDS1;Parent=g14109.t1;
OW387025.1_Nowickia_ferox_genome_assembly,_chromosome:_3	AUGUSTUS	exon	46270190	46270906	.	+	.	ID=g14109.t1.exon1;Parent=g14109.t1;
OW387025.1_Nowickia_ferox_genome_assembly,_chromosome:_3	AUGUSTUS	stop_codon	46270904	46270906	.	+	0	ID=g14109.t1.stop1;Parent=g14109.t1;
OW387025.1_Nowickia_ferox_genome_assembly,_chromosome:_3	AUGUSTUS	gene	46305043	46306039	.	+	.	ID=g14110;
OW387025.1_Nowickia_ferox_genome_assembly,_chromosome:_3	AUGUSTUS	mRNA	46305043	46306039	0.99	+	.	ID=g14110.t1;Parent=g14110;
OW387025.1_Nowickia_ferox_genome_assembly,_chromosome:_3	AUGUSTUS	start_codon	46305043	46305045	.	+	0	ID=g14110.t1.start1;Parent=g14110.t1;
OW387025.1_Nowickia_ferox_genome_assembly,_chromosome:_3	AUGUSTUS	CDS	46305043	46305734	0.99	+	0	ID=g14110.t1.CDS1;Parent=g14110.t1;
OW387025.1_Nowickia_ferox_genome_assembly,_chromosome:_3	AUGUSTUS	exon	46305043	46305734	.	+	.	ID=g14110.t1.exon1;Parent=g14110.t1;
OW387025.1_Nowickia_ferox_genome_assembly,_chromosome:_3	AUGUSTUS	intron	46305735	46305816	0.99	+	.	ID=g14110.t1.intron1;Parent=g14110.t1;
OW387025.1_Nowickia_ferox_genome_assembly,_chromosome:_3	AUGUSTUS	CDS	46305817	46306039	0.99	+	1	ID=g14110.t1.CDS2;Parent=g14110.t1;
OW387025.1_Nowickia_ferox_genome_assembly,_chromosome:_3	AUGUSTUS	exon	46305817	46306039	.	+	.	ID=g14110.t1.exon2;Parent=g14110.t1;
OW387025.1_Nowickia_ferox_genome_assembly,_chromosome:_3	AUGUSTUS	stop_codon	46306037	46306039	.	+	0	ID=g14110.t1.stop1;Parent=g14110.t1;
OW387025.1_Nowickia_ferox_genome_assembly,_chromosome:_3	AUGUSTUS	mRNA	46305043	46306039	0.37	+	.	ID=g14110.t2;Parent=g14110;
OW387025.1_Nowickia_ferox_genome_assembly,_chromosome:_3	AUGUSTUS	start_codon	46305043	46305045	.	+	0	ID=g14110.t2.start1;Parent=g14110.t2;
OW387025.1_Nowickia_ferox_genome_assembly,_chromosome:_3	AUGUSTUS	CDS	46305043	46305379	0.9	+	0	ID=g14110.t2.CDS1;Parent=g14110.t2;
OW387025.1_Nowickia_ferox_genome_assembly,_chromosome:_3	AUGUSTUS	exon	46305043	46305379	.	+	.	ID=g14110.t2.exon1;Parent=g14110.t2;
OW387025.1_Nowickia_ferox_genome_assembly,_chromosome:_3	AUGUSTUS	intron	46305380	46305656	0.37	+	.	ID=g14110.t2.intron1;Parent=g14110.t2;
OW387025.1_Nowickia_ferox_genome_assembly,_chromosome:_3	AUGUSTUS	CDS	46305657	46306039	0.43	+	2	ID=g14110.t2.CDS2;Parent=g14110.t2;
OW387025.1_Nowickia_ferox_genome_assembly,_chromosome:_3	AUGUSTUS	exon	46305657	46306039	.	+	.	ID=g14110.t2.exon2;Parent=g14110.t2;
OW387025.1_Nowickia_ferox_genome_assembly,_chromosome:_3	AUGUSTUS	stop_codon	46306037	46306039	.	+	0	ID=g14110.t2.stop1;Parent=g14110.t2;
OW387025.1_Nowickia_ferox_genome_assembly,_chromosome:_3	AUGUSTUS	gene	46310586	46313673	.	+	.	ID=g14111;
OW387025.1_Nowickia_ferox_genome_assembly,_chromosome:_3	AUGUSTUS	mRNA	46310586	46313673	0.94	+	.	ID=g14111.t1;Parent=g14111;
OW387025.1_Nowickia_ferox_genome_assembly,_chromosome:_3	AUGUSTUS	start_codon	46310586	46310588	.	+	0	ID=g14111.t1.start1;Parent=g14111.t1;
OW387025.1_Nowickia_ferox_genome_assembly,_chromosome:_3	AUGUSTUS	CDS	46310586	46311093	1	+	0	ID=g14111.t1.CDS1;Parent=g14111.t1;
OW387025.1_Nowickia_ferox_genome_assembly,_chromosome:_3	AUGUSTUS	exon	46310586	46311093	.	+	.	ID=g14111.t1.exon1;Parent=g14111.t1;
OW387025.1_Nowickia_ferox_genome_assembly,_chromosome:_3	AUGUSTUS	intron	46311094	46311162	1	+	.	ID=g14111.t1.intron1;Parent=g14111.t1;
OW387025.1_Nowickia_ferox_genome_assembly,_chromosome:_3	AUGUSTUS	CDS	46311163	46311572	1	+	2	ID=g14111.t1.CDS2;Parent=g14111.t1;
OW387025.1_Nowickia_ferox_genome_assembly,_chromosome:_3	AUGUSTUS	exon	46311163	46311572	.	+	.	ID=g14111.t1.exon2;Parent=g14111.t1;
OW387025.1_Nowickia_ferox_genome_assembly,_chromosome:_3	AUGUSTUS	intron	46311573	46313274	1	+	.	ID=g14111.t1.intron2;Parent=g14111.t1;
OW387025.1_Nowickia_ferox_genome_assembly,_chromosome:_3	AUGUSTUS	CDS	46313275	46313673	0.94	+	0	ID=g14111.t1.CDS3;Parent=g14111.t1;
OW387025.1_Nowickia_ferox_genome_assembly,_chromosome:_3	AUGUSTUS	exon	46313275	46313673	.	+	.	ID=g14111.t1.exon3;Parent=g14111.t1;
OW387025.1_Nowickia_ferox_genome_assembly,_chromosome:_3	AUGUSTUS	stop_codon	46313671	46313673	.	+	0	ID=g14111.t1.stop1;Parent=g14111.t1;
OW387025.1_Nowickia_ferox_genome_assembly,_chromosome:_3	AUGUSTUS	gene	46314521	46315745	.	+	.	ID=g14112;
OW387025.1_Nowickia_ferox_genome_assembly,_chromosome:_3	AUGUSTUS	mRNA	46314521	46315745	0.66	+	.	ID=g14112.t1;Parent=g14112;
OW387025.1_Nowickia_ferox_genome_assembly,_chromosome:_3	AUGUSTUS	start_codon	46314521	46314523	.	+	0	ID=g14112.t1.start1;Parent=g14112.t1;
OW387025.1_Nowickia_ferox_genome_assembly,_chromosome:_3	AUGUSTUS	CDS	46314521	46314592	0.69	+	0	ID=g14112.t1.CDS1;Parent=g14112.t1;
OW387025.1_Nowickia_ferox_genome_assembly,_chromosome:_3	AUGUSTUS	exon	46314521	46314592	.	+	.	ID=g14112.t1.exon1;Parent=g14112.t1;
OW387025.1_Nowickia_ferox_genome_assembly,_chromosome:_3	AUGUSTUS	intron	46314593	46315328	0.66	+	.	ID=g14112.t1.intron1;Parent=g14112.t1;
OW387025.1_Nowickia_ferox_genome_assembly,_chromosome:_3	AUGUSTUS	CDS	46315329	46315745	0.66	+	0	ID=g14112.t1.CDS2;Parent=g14112.t1;
OW387025.1_Nowickia_ferox_genome_assembly,_chromosome:_3	AUGUSTUS	exon	46315329	46315745	.	+	.	ID=g14112.t1.exon2;Parent=g14112.t1;
OW387025.1_Nowickia_ferox_genome_assembly,_chromosome:_3	AUGUSTUS	stop_codon	46315743	46315745	.	+	0	ID=g14112.t1.stop1;Parent=g14112.t1;
OW387025.1_Nowickia_ferox_genome_assembly,_chromosome:_3	AUGUSTUS	gene	46316735	46318655	.	+	.	ID=g14113;
OW387025.1_Nowickia_ferox_genome_assembly,_chromosome:_3	AUGUSTUS	mRNA	46316735	46318655	0.41	+	.	ID=g14113.t1;Parent=g14113;
OW387025.1_Nowickia_ferox_genome_assembly,_chromosome:_3	AUGUSTUS	start_codon	46316735	46316737	.	+	0	ID=g14113.t1.start1;Parent=g14113.t1;
OW387025.1_Nowickia_ferox_genome_assembly,_chromosome:_3	AUGUSTUS	CDS	46316735	46317534	0.72	+	0	ID=g14113.t1.CDS1;Parent=g14113.t1;
OW387025.1_Nowickia_ferox_genome_assembly,_chromosome:_3	AUGUSTUS	exon	46316735	46317534	.	+	.	ID=g14113.t1.exon1;Parent=g14113.t1;
OW387025.1_Nowickia_ferox_genome_assembly,_chromosome:_3	AUGUSTUS	intron	46317535	46318258	0.96	+	.	ID=g14113.t1.intron1;Parent=g14113.t1;
OW387025.1_Nowickia_ferox_genome_assembly,_chromosome:_3	AUGUSTUS	CDS	46318259	46318655	0.49	+	1	ID=g14113.t1.CDS2;Parent=g14113.t1;
OW387025.1_Nowickia_ferox_genome_assembly,_chromosome:_3	AUGUSTUS	exon	46318259	46318655	.	+	.	ID=g14113.t1.exon2;Parent=g14113.t1;
OW387025.1_Nowickia_ferox_genome_assembly,_chromosome:_3	AUGUSTUS	stop_codon	46318653	46318655	.	+	0	ID=g14113.t1.stop1;Parent=g14113.t1;
OW387025.1_Nowickia_ferox_genome_assembly,_chromosome:_3	AUGUSTUS	mRNA	46316735	46317868	0.66	+	.	ID=g14113.t2;Parent=g14113;
OW387025.1_Nowickia_ferox_genome_assembly,_chromosome:_3	AUGUSTUS	start_codon	46316735	46316737	.	+	0	ID=g14113.t2.start1;Parent=g14113.t2;
OW387025.1_Nowickia_ferox_genome_assembly,_chromosome:_3	AUGUSTUS	CDS	46316735	46317868	0.66	+	0	ID=g14113.t2.CDS1;Parent=g14113.t2;
OW387025.1_Nowickia_ferox_genome_assembly,_chromosome:_3	AUGUSTUS	exon	46316735	46317868	.	+	.	ID=g14113.t2.exon1;Parent=g14113.t2;
OW387025.1_Nowickia_ferox_genome_assembly,_chromosome:_3	AUGUSTUS	stop_codon	46317866	46317868	.	+	0	ID=g14113.t2.stop1;Parent=g14113.t2;
OW387025.1_Nowickia_ferox_genome_assembly,_chromosome:_3	AUGUSTUS	gene	46317927	46318655	.	+	.	ID=g14114;
OW387025.1_Nowickia_ferox_genome_assembly,_chromosome:_3	AUGUSTUS	mRNA	46317927	46318655	0.94	+	.	ID=g14114.t1;Parent=g14114;
OW387025.1_Nowickia_ferox_genome_assembly,_chromosome:_3	AUGUSTUS	start_codon	46317927	46317929	.	+	0	ID=g14114.t1.start1;Parent=g14114.t1;
OW387025.1_Nowickia_ferox_genome_assembly,_chromosome:_3	AUGUSTUS	CDS	46317927	46318655	0.94	+	0	ID=g14114.t1.CDS1;Parent=g14114.t1;
OW387025.1_Nowickia_ferox_genome_assembly,_chromosome:_3	AUGUSTUS	exon	46317927	46318655	.	+	.	ID=g14114.t1.exon1;Parent=g14114.t1;
OW387025.1_Nowickia_ferox_genome_assembly,_chromosome:_3	AUGUSTUS	stop_codon	46318653	46318655	.	+	0	ID=g14114.t1.stop1;Parent=g14114.t1;
OW387025.1_Nowickia_ferox_genome_assembly,_chromosome:_3	AUGUSTUS	gene	46323885	46324217	.	+	.	ID=g14115;
OW387025.1_Nowickia_ferox_genome_assembly,_chromosome:_3	AUGUSTUS	mRNA	46323885	46324217	1	+	.	ID=g14115.t1;Parent=g14115;
OW387025.1_Nowickia_ferox_genome_assembly,_chromosome:_3	AUGUSTUS	start_codon	46323885	46323887	.	+	0	ID=g14115.t1.start1;Parent=g14115.t1;
OW387025.1_Nowickia_ferox_genome_assembly,_chromosome:_3	AUGUSTUS	CDS	46323885	46324217	1	+	0	ID=g14115.t1.CDS1;Parent=g14115.t1;
OW387025.1_Nowickia_ferox_genome_assembly,_chromosome:_3	AUGUSTUS	exon	46323885	46324217	.	+	.	ID=g14115.t1.exon1;Parent=g14115.t1;
OW387025.1_Nowickia_ferox_genome_assembly,_chromosome:_3	AUGUSTUS	stop_codon	46324215	46324217	.	+	0	ID=g14115.t1.stop1;Parent=g14115.t1;
OW387025.1_Nowickia_ferox_genome_assembly,_chromosome:_3	AUGUSTUS	gene	46325163	46326453	.	+	.	ID=g14116;
OW387025.1_Nowickia_ferox_genome_assembly,_chromosome:_3	AUGUSTUS	mRNA	46325163	46326453	0.98	+	.	ID=g14116.t1;Parent=g14116;
OW387025.1_Nowickia_ferox_genome_assembly,_chromosome:_3	AUGUSTUS	start_codon	46325163	46325165	.	+	0	ID=g14116.t1.start1;Parent=g14116.t1;
OW387025.1_Nowickia_ferox_genome_assembly,_chromosome:_3	AUGUSTUS	CDS	46325163	46325673	0.99	+	0	ID=g14116.t1.CDS1;Parent=g14116.t1;
OW387025.1_Nowickia_ferox_genome_assembly,_chromosome:_3	AUGUSTUS	exon	46325163	46325673	.	+	.	ID=g14116.t1.exon1;Parent=g14116.t1;
OW387025.1_Nowickia_ferox_genome_assembly,_chromosome:_3	AUGUSTUS	intron	46325674	46326364	0.99	+	.	ID=g14116.t1.intron1;Parent=g14116.t1;
OW387025.1_Nowickia_ferox_genome_assembly,_chromosome:_3	AUGUSTUS	CDS	46326365	46326453	0.99	+	2	ID=g14116.t1.CDS2;Parent=g14116.t1;
OW387025.1_Nowickia_ferox_genome_assembly,_chromosome:_3	AUGUSTUS	exon	46326365	46326453	.	+	.	ID=g14116.t1.exon2;Parent=g14116.t1;
OW387025.1_Nowickia_ferox_genome_assembly,_chromosome:_3	AUGUSTUS	stop_codon	46326451	46326453	.	+	0	ID=g14116.t1.stop1;Parent=g14116.t1;
OW387025.1_Nowickia_ferox_genome_assembly,_chromosome:_3	AUGUSTUS	gene	46333308	46334606	.	+	.	ID=g14117;
OW387025.1_Nowickia_ferox_genome_assembly,_chromosome:_3	AUGUSTUS	mRNA	46333308	46334606	1	+	.	ID=g14117.t1;Parent=g14117;
OW387025.1_Nowickia_ferox_genome_assembly,_chromosome:_3	AUGUSTUS	start_codon	46333308	46333310	.	+	0	ID=g14117.t1.start1;Parent=g14117.t1;
OW387025.1_Nowickia_ferox_genome_assembly,_chromosome:_3	AUGUSTUS	CDS	46333308	46334606	1	+	0	ID=g14117.t1.CDS1;Parent=g14117.t1;
OW387025.1_Nowickia_ferox_genome_assembly,_chromosome:_3	AUGUSTUS	exon	46333308	46334606	.	+	.	ID=g14117.t1.exon1;Parent=g14117.t1;
OW387025.1_Nowickia_ferox_genome_assembly,_chromosome:_3	AUGUSTUS	stop_codon	46334604	46334606	.	+	0	ID=g14117.t1.stop1;Parent=g14117.t1;
OW387025.1_Nowickia_ferox_genome_assembly,_chromosome:_3	AUGUSTUS	gene	46334665	46335393	.	+	.	ID=g14118;
OW387025.1_Nowickia_ferox_genome_assembly,_chromosome:_3	AUGUSTUS	mRNA	46334665	46335393	1	+	.	ID=g14118.t1;Parent=g14118;
OW387025.1_Nowickia_ferox_genome_assembly,_chromosome:_3	AUGUSTUS	start_codon	46334665	46334667	.	+	0	ID=g14118.t1.start1;Parent=g14118.t1;
OW387025.1_Nowickia_ferox_genome_assembly,_chromosome:_3	AUGUSTUS	CDS	46334665	46335393	1	+	0	ID=g14118.t1.CDS1;Parent=g14118.t1;
OW387025.1_Nowickia_ferox_genome_assembly,_chromosome:_3	AUGUSTUS	exon	46334665	46335393	.	+	.	ID=g14118.t1.exon1;Parent=g14118.t1;
OW387025.1_Nowickia_ferox_genome_assembly,_chromosome:_3	AUGUSTUS	stop_codon	46335391	46335393	.	+	0	ID=g14118.t1.stop1;Parent=g14118.t1;
OW387025.1_Nowickia_ferox_genome_assembly,_chromosome:_3	AUGUSTUS	gene	46335685	46336071	.	+	.	ID=g14119;
OW387025.1_Nowickia_ferox_genome_assembly,_chromosome:_3	AUGUSTUS	mRNA	46335685	46336071	1	+	.	ID=g14119.t1;Parent=g14119;
OW387025.1_Nowickia_ferox_genome_assembly,_chromosome:_3	AUGUSTUS	start_codon	46335685	46335687	.	+	0	ID=g14119.t1.start1;Parent=g14119.t1;
OW387025.1_Nowickia_ferox_genome_assembly,_chromosome:_3	AUGUSTUS	CDS	46335685	46336071	1	+	0	ID=g14119.t1.CDS1;Parent=g14119.t1;
OW387025.1_Nowickia_ferox_genome_assembly,_chromosome:_3	AUGUSTUS	exon	46335685	46336071	.	+	.	ID=g14119.t1.exon1;Parent=g14119.t1;
OW387025.1_Nowickia_ferox_genome_assembly,_chromosome:_3	AUGUSTUS	stop_codon	46336069	46336071	.	+	0	ID=g14119.t1.stop1;Parent=g14119.t1;
OW387025.1_Nowickia_ferox_genome_assembly,_chromosome:_3	AUGUSTUS	gene	46341288	46341690	.	+	.	ID=g14120;
OW387025.1_Nowickia_ferox_genome_assembly,_chromosome:_3	AUGUSTUS	mRNA	46341288	46341690	0.99	+	.	ID=g14120.t1;Parent=g14120;
OW387025.1_Nowickia_ferox_genome_assembly,_chromosome:_3	AUGUSTUS	start_codon	46341288	46341290	.	+	0	ID=g14120.t1.start1;Parent=g14120.t1;
OW387025.1_Nowickia_ferox_genome_assembly,_chromosome:_3	AUGUSTUS	CDS	46341288	46341446	1	+	0	ID=g14120.t1.CDS1;Parent=g14120.t1;
OW387025.1_Nowickia_ferox_genome_assembly,_chromosome:_3	AUGUSTUS	exon	46341288	46341446	.	+	.	ID=g14120.t1.exon1;Parent=g14120.t1;
OW387025.1_Nowickia_ferox_genome_assembly,_chromosome:_3	AUGUSTUS	intron	46341447	46341510	0.99	+	.	ID=g14120.t1.intron1;Parent=g14120.t1;
OW387025.1_Nowickia_ferox_genome_assembly,_chromosome:_3	AUGUSTUS	CDS	46341511	46341690	0.99	+	0	ID=g14120.t1.CDS2;Parent=g14120.t1;
OW387025.1_Nowickia_ferox_genome_assembly,_chromosome:_3	AUGUSTUS	exon	46341511	46341690	.	+	.	ID=g14120.t1.exon2;Parent=g14120.t1;
OW387025.1_Nowickia_ferox_genome_assembly,_chromosome:_3	AUGUSTUS	stop_codon	46341688	46341690	.	+	0	ID=g14120.t1.stop1;Parent=g14120.t1;
OW387025.1_Nowickia_ferox_genome_assembly,_chromosome:_3	AUGUSTUS	gene	46349350	46351396	.	-	.	ID=g14121;
OW387025.1_Nowickia_ferox_genome_assembly,_chromosome:_3	AUGUSTUS	mRNA	46349350	46351396	1	-	.	ID=g14121.t1;Parent=g14121;
OW387025.1_Nowickia_ferox_genome_assembly,_chromosome:_3	AUGUSTUS	stop_codon	46349350	46349352	.	-	0	ID=g14121.t1.stop1;Parent=g14121.t1;
OW387025.1_Nowickia_ferox_genome_assembly,_chromosome:_3	AUGUSTUS	CDS	46349350	46350515	1	-	2	ID=g14121.t1.CDS1;Parent=g14121.t1;
OW387025.1_Nowickia_ferox_genome_assembly,_chromosome:_3	AUGUSTUS	exon	46349350	46350515	.	-	.	ID=g14121.t1.exon1;Parent=g14121.t1;
OW387025.1_Nowickia_ferox_genome_assembly,_chromosome:_3	AUGUSTUS	intron	46350516	46351347	1	-	.	ID=g14121.t1.intron1;Parent=g14121.t1;
OW387025.1_Nowickia_ferox_genome_assembly,_chromosome:_3	AUGUSTUS	CDS	46351348	46351396	1	-	0	ID=g14121.t1.CDS2;Parent=g14121.t1;
OW387025.1_Nowickia_ferox_genome_assembly,_chromosome:_3	AUGUSTUS	exon	46351348	46351396	.	-	.	ID=g14121.t1.exon2;Parent=g14121.t1;
OW387025.1_Nowickia_ferox_genome_assembly,_chromosome:_3	AUGUSTUS	start_codon	46351394	46351396	.	-	0	ID=g14121.t1.start1;Parent=g14121.t1;
OW387025.1_Nowickia_ferox_genome_assembly,_chromosome:_3	AUGUSTUS	gene	46385333	46387066	.	-	.	ID=g14122;
OW387025.1_Nowickia_ferox_genome_assembly,_chromosome:_3	AUGUSTUS	mRNA	46385333	46387066	1	-	.	ID=g14122.t1;Parent=g14122;
OW387025.1_Nowickia_ferox_genome_assembly,_chromosome:_3	AUGUSTUS	stop_codon	46385333	46385335	.	-	0	ID=g14122.t1.stop1;Parent=g14122.t1;
OW387025.1_Nowickia_ferox_genome_assembly,_chromosome:_3	AUGUSTUS	CDS	46385333	46387066	1	-	0	ID=g14122.t1.CDS1;Parent=g14122.t1;
OW387025.1_Nowickia_ferox_genome_assembly,_chromosome:_3	AUGUSTUS	exon	46385333	46387066	.	-	.	ID=g14122.t1.exon1;Parent=g14122.t1;
OW387025.1_Nowickia_ferox_genome_assembly,_chromosome:_3	AUGUSTUS	start_codon	46387064	46387066	.	-	0	ID=g14122.t1.start1;Parent=g14122.t1;
OW387025.1_Nowickia_ferox_genome_assembly,_chromosome:_3	AUGUSTUS	gene	46387410	46394003	.	+	.	ID=g14123;
OW387025.1_Nowickia_ferox_genome_assembly,_chromosome:_3	AUGUSTUS	mRNA	46387410	46394003	1	+	.	ID=g14123.t1;Parent=g14123;
OW387025.1_Nowickia_ferox_genome_assembly,_chromosome:_3	AUGUSTUS	start_codon	46387410	46387412	.	+	0	ID=g14123.t1.start1;Parent=g14123.t1;
OW387025.1_Nowickia_ferox_genome_assembly,_chromosome:_3	AUGUSTUS	CDS	46387410	46387611	1	+	0	ID=g14123.t1.CDS1;Parent=g14123.t1;
OW387025.1_Nowickia_ferox_genome_assembly,_chromosome:_3	AUGUSTUS	exon	46387410	46387611	.	+	.	ID=g14123.t1.exon1;Parent=g14123.t1;
OW387025.1_Nowickia_ferox_genome_assembly,_chromosome:_3	AUGUSTUS	intron	46387612	46393614	1	+	.	ID=g14123.t1.intron1;Parent=g14123.t1;
OW387025.1_Nowickia_ferox_genome_assembly,_chromosome:_3	AUGUSTUS	CDS	46393615	46394003	1	+	2	ID=g14123.t1.CDS2;Parent=g14123.t1;
OW387025.1_Nowickia_ferox_genome_assembly,_chromosome:_3	AUGUSTUS	exon	46393615	46394003	.	+	.	ID=g14123.t1.exon2;Parent=g14123.t1;
OW387025.1_Nowickia_ferox_genome_assembly,_chromosome:_3	AUGUSTUS	stop_codon	46394001	46394003	.	+	0	ID=g14123.t1.stop1;Parent=g14123.t1;
OW387025.1_Nowickia_ferox_genome_assembly,_chromosome:_3	AUGUSTUS	gene	46439922	46441080	.	-	.	ID=g14124;
OW387025.1_Nowickia_ferox_genome_assembly,_chromosome:_3	AUGUSTUS	mRNA	46439922	46441080	0.99	-	.	ID=g14124.t1;Parent=g14124;
OW387025.1_Nowickia_ferox_genome_assembly,_chromosome:_3	AUGUSTUS	stop_codon	46439922	46439924	.	-	0	ID=g14124.t1.stop1;Parent=g14124.t1;
OW387025.1_Nowickia_ferox_genome_assembly,_chromosome:_3	AUGUSTUS	CDS	46439922	46440344	1	-	0	ID=g14124.t1.CDS1;Parent=g14124.t1;
OW387025.1_Nowickia_ferox_genome_assembly,_chromosome:_3	AUGUSTUS	exon	46439922	46440344	.	-	.	ID=g14124.t1.exon1;Parent=g14124.t1;
OW387025.1_Nowickia_ferox_genome_assembly,_chromosome:_3	AUGUSTUS	intron	46440345	46440415	1	-	.	ID=g14124.t1.intron1;Parent=g14124.t1;
OW387025.1_Nowickia_ferox_genome_assembly,_chromosome:_3	AUGUSTUS	CDS	46440416	46440839	1	-	1	ID=g14124.t1.CDS2;Parent=g14124.t1;
OW387025.1_Nowickia_ferox_genome_assembly,_chromosome:_3	AUGUSTUS	exon	46440416	46440839	.	-	.	ID=g14124.t1.exon2;Parent=g14124.t1;
OW387025.1_Nowickia_ferox_genome_assembly,_chromosome:_3	AUGUSTUS	intron	46440840	46440910	0.99	-	.	ID=g14124.t1.intron2;Parent=g14124.t1;
OW387025.1_Nowickia_ferox_genome_assembly,_chromosome:_3	AUGUSTUS	CDS	46440911	46441080	0.99	-	0	ID=g14124.t1.CDS3;Parent=g14124.t1;
OW387025.1_Nowickia_ferox_genome_assembly,_chromosome:_3	AUGUSTUS	exon	46440911	46441080	.	-	.	ID=g14124.t1.exon3;Parent=g14124.t1;
OW387025.1_Nowickia_ferox_genome_assembly,_chromosome:_3	AUGUSTUS	start_codon	46441078	46441080	.	-	0	ID=g14124.t1.start1;Parent=g14124.t1;
OW387025.1_Nowickia_ferox_genome_assembly,_chromosome:_3	AUGUSTUS	gene	46496664	46501630	.	-	.	ID=g14125;
OW387025.1_Nowickia_ferox_genome_assembly,_chromosome:_3	AUGUSTUS	mRNA	46496664	46501630	0.47	-	.	ID=g14125.t1;Parent=g14125;
OW387025.1_Nowickia_ferox_genome_assembly,_chromosome:_3	AUGUSTUS	stop_codon	46496664	46496666	.	-	0	ID=g14125.t1.stop1;Parent=g14125.t1;
OW387025.1_Nowickia_ferox_genome_assembly,_chromosome:_3	AUGUSTUS	CDS	46496664	46496694	1	-	1	ID=g14125.t1.CDS1;Parent=g14125.t1;
OW387025.1_Nowickia_ferox_genome_assembly,_chromosome:_3	AUGUSTUS	exon	46496664	46496694	.	-	.	ID=g14125.t1.exon1;Parent=g14125.t1;
OW387025.1_Nowickia_ferox_genome_assembly,_chromosome:_3	AUGUSTUS	intron	46496695	46500683	1	-	.	ID=g14125.t1.intron1;Parent=g14125.t1;
OW387025.1_Nowickia_ferox_genome_assembly,_chromosome:_3	AUGUSTUS	CDS	46500684	46500950	0.47	-	1	ID=g14125.t1.CDS2;Parent=g14125.t1;
OW387025.1_Nowickia_ferox_genome_assembly,_chromosome:_3	AUGUSTUS	exon	46500684	46500950	.	-	.	ID=g14125.t1.exon2;Parent=g14125.t1;
OW387025.1_Nowickia_ferox_genome_assembly,_chromosome:_3	AUGUSTUS	intron	46500951	46501001	0.47	-	.	ID=g14125.t1.intron2;Parent=g14125.t1;
OW387025.1_Nowickia_ferox_genome_assembly,_chromosome:_3	AUGUSTUS	CDS	46501002	46501630	0.95	-	0	ID=g14125.t1.CDS3;Parent=g14125.t1;
OW387025.1_Nowickia_ferox_genome_assembly,_chromosome:_3	AUGUSTUS	exon	46501002	46501630	.	-	.	ID=g14125.t1.exon3;Parent=g14125.t1;
OW387025.1_Nowickia_ferox_genome_assembly,_chromosome:_3	AUGUSTUS	start_codon	46501628	46501630	.	-	0	ID=g14125.t1.start1;Parent=g14125.t1;
OW387025.1_Nowickia_ferox_genome_assembly,_chromosome:_3	AUGUSTUS	gene	46518569	46520868	.	-	.	ID=g14126;
OW387025.1_Nowickia_ferox_genome_assembly,_chromosome:_3	AUGUSTUS	mRNA	46518569	46520868	1	-	.	ID=g14126.t1;Parent=g14126;
OW387025.1_Nowickia_ferox_genome_assembly,_chromosome:_3	AUGUSTUS	stop_codon	46518569	46518571	.	-	0	ID=g14126.t1.stop1;Parent=g14126.t1;
OW387025.1_Nowickia_ferox_genome_assembly,_chromosome:_3	AUGUSTUS	CDS	46518569	46519061	1	-	1	ID=g14126.t1.CDS1;Parent=g14126.t1;
OW387025.1_Nowickia_ferox_genome_assembly,_chromosome:_3	AUGUSTUS	exon	46518569	46519061	.	-	.	ID=g14126.t1.exon1;Parent=g14126.t1;
OW387025.1_Nowickia_ferox_genome_assembly,_chromosome:_3	AUGUSTUS	intron	46519062	46520328	1	-	.	ID=g14126.t1.intron1;Parent=g14126.t1;
OW387025.1_Nowickia_ferox_genome_assembly,_chromosome:_3	AUGUSTUS	CDS	46520329	46520488	1	-	2	ID=g14126.t1.CDS2;Parent=g14126.t1;
OW387025.1_Nowickia_ferox_genome_assembly,_chromosome:_3	AUGUSTUS	exon	46520329	46520488	.	-	.	ID=g14126.t1.exon2;Parent=g14126.t1;
OW387025.1_Nowickia_ferox_genome_assembly,_chromosome:_3	AUGUSTUS	intron	46520489	46520543	1	-	.	ID=g14126.t1.intron2;Parent=g14126.t1;
OW387025.1_Nowickia_ferox_genome_assembly,_chromosome:_3	AUGUSTUS	CDS	46520544	46520868	1	-	0	ID=g14126.t1.CDS3;Parent=g14126.t1;
OW387025.1_Nowickia_ferox_genome_assembly,_chromosome:_3	AUGUSTUS	exon	46520544	46520868	.	-	.	ID=g14126.t1.exon3;Parent=g14126.t1;
OW387025.1_Nowickia_ferox_genome_assembly,_chromosome:_3	AUGUSTUS	start_codon	46520866	46520868	.	-	0	ID=g14126.t1.start1;Parent=g14126.t1;
OW387025.1_Nowickia_ferox_genome_assembly,_chromosome:_3	AUGUSTUS	gene	46521829	46522158	.	-	.	ID=g14127;
OW387025.1_Nowickia_ferox_genome_assembly,_chromosome:_3	AUGUSTUS	mRNA	46521829	46522158	1	-	.	ID=g14127.t1;Parent=g14127;
OW387025.1_Nowickia_ferox_genome_assembly,_chromosome:_3	AUGUSTUS	stop_codon	46521829	46521831	.	-	0	ID=g14127.t1.stop1;Parent=g14127.t1;
OW387025.1_Nowickia_ferox_genome_assembly,_chromosome:_3	AUGUSTUS	CDS	46521829	46522158	1	-	0	ID=g14127.t1.CDS1;Parent=g14127.t1;
OW387025.1_Nowickia_ferox_genome_assembly,_chromosome:_3	AUGUSTUS	exon	46521829	46522158	.	-	.	ID=g14127.t1.exon1;Parent=g14127.t1;
OW387025.1_Nowickia_ferox_genome_assembly,_chromosome:_3	AUGUSTUS	start_codon	46522156	46522158	.	-	0	ID=g14127.t1.start1;Parent=g14127.t1;
OW387025.1_Nowickia_ferox_genome_assembly,_chromosome:_3	AUGUSTUS	gene	46522524	46523076	.	-	.	ID=g14128;
OW387025.1_Nowickia_ferox_genome_assembly,_chromosome:_3	AUGUSTUS	mRNA	46522524	46523076	1	-	.	ID=g14128.t1;Parent=g14128;
OW387025.1_Nowickia_ferox_genome_assembly,_chromosome:_3	AUGUSTUS	stop_codon	46522524	46522526	.	-	0	ID=g14128.t1.stop1;Parent=g14128.t1;
OW387025.1_Nowickia_ferox_genome_assembly,_chromosome:_3	AUGUSTUS	CDS	46522524	46522691	1	-	0	ID=g14128.t1.CDS1;Parent=g14128.t1;
OW387025.1_Nowickia_ferox_genome_assembly,_chromosome:_3	AUGUSTUS	exon	46522524	46522691	.	-	.	ID=g14128.t1.exon1;Parent=g14128.t1;
OW387025.1_Nowickia_ferox_genome_assembly,_chromosome:_3	AUGUSTUS	intron	46522692	46522941	1	-	.	ID=g14128.t1.intron1;Parent=g14128.t1;
OW387025.1_Nowickia_ferox_genome_assembly,_chromosome:_3	AUGUSTUS	CDS	46522942	46523076	1	-	0	ID=g14128.t1.CDS2;Parent=g14128.t1;
OW387025.1_Nowickia_ferox_genome_assembly,_chromosome:_3	AUGUSTUS	exon	46522942	46523076	.	-	.	ID=g14128.t1.exon2;Parent=g14128.t1;
OW387025.1_Nowickia_ferox_genome_assembly,_chromosome:_3	AUGUSTUS	start_codon	46523074	46523076	.	-	0	ID=g14128.t1.start1;Parent=g14128.t1;
OW387025.1_Nowickia_ferox_genome_assembly,_chromosome:_3	AUGUSTUS	gene	46591599	46593715	.	+	.	ID=g14129;
OW387025.1_Nowickia_ferox_genome_assembly,_chromosome:_3	AUGUSTUS	mRNA	46591732	46593715	1	+	.	ID=g14129.t1;Parent=g14129;
OW387025.1_Nowickia_ferox_genome_assembly,_chromosome:_3	AUGUSTUS	start_codon	46591732	46591734	.	+	0	ID=g14129.t1.start1;Parent=g14129.t1;
OW387025.1_Nowickia_ferox_genome_assembly,_chromosome:_3	AUGUSTUS	CDS	46591732	46591846	1	+	0	ID=g14129.t1.CDS1;Parent=g14129.t1;
OW387025.1_Nowickia_ferox_genome_assembly,_chromosome:_3	AUGUSTUS	exon	46591732	46591846	.	+	.	ID=g14129.t1.exon1;Parent=g14129.t1;
OW387025.1_Nowickia_ferox_genome_assembly,_chromosome:_3	AUGUSTUS	intron	46591847	46593377	1	+	.	ID=g14129.t1.intron1;Parent=g14129.t1;
OW387025.1_Nowickia_ferox_genome_assembly,_chromosome:_3	AUGUSTUS	CDS	46593378	46593715	1	+	2	ID=g14129.t1.CDS2;Parent=g14129.t1;
OW387025.1_Nowickia_ferox_genome_assembly,_chromosome:_3	AUGUSTUS	exon	46593378	46593715	.	+	.	ID=g14129.t1.exon2;Parent=g14129.t1;
OW387025.1_Nowickia_ferox_genome_assembly,_chromosome:_3	AUGUSTUS	stop_codon	46593713	46593715	.	+	0	ID=g14129.t1.stop1;Parent=g14129.t1;
OW387025.1_Nowickia_ferox_genome_assembly,_chromosome:_3	GeneMark.hmm3	mRNA	46591599	46593715	.	+	.	ID=g14129.t2;Parent=g14129;
OW387025.1_Nowickia_ferox_genome_assembly,_chromosome:_3	GeneMark.hmm3	start_codon	46591599	46591601	.	+	0	ID=g14129.t2.start1;Parent=g14129.t2;
OW387025.1_Nowickia_ferox_genome_assembly,_chromosome:_3	GeneMark.hmm3	CDS	46591599	46591661	.	+	0	ID=g14129.t2.CDS1;Parent=g14129.t2;
OW387025.1_Nowickia_ferox_genome_assembly,_chromosome:_3	GeneMark.hmm3	exon	46591599	46591661	0	+	.	ID=g14129.t2.exon1;Parent=g14129.t2;
OW387025.1_Nowickia_ferox_genome_assembly,_chromosome:_3	GeneMark.hmm3	intron	46591662	46591719	.	+	0	ID=g14129.t2.intron1;Parent=g14129.t2;
OW387025.1_Nowickia_ferox_genome_assembly,_chromosome:_3	GeneMark.hmm3	CDS	46591720	46591846	.	+	0	ID=g14129.t2.CDS2;Parent=g14129.t2;
OW387025.1_Nowickia_ferox_genome_assembly,_chromosome:_3	GeneMark.hmm3	exon	46591720	46591846	0	+	.	ID=g14129.t2.exon2;Parent=g14129.t2;
OW387025.1_Nowickia_ferox_genome_assembly,_chromosome:_3	GeneMark.hmm3	intron	46591847	46593377	.	+	2	ID=g14129.t2.intron2;Parent=g14129.t2;
OW387025.1_Nowickia_ferox_genome_assembly,_chromosome:_3	GeneMark.hmm3	CDS	46593378	46593715	.	+	2	ID=g14129.t2.CDS3;Parent=g14129.t2;
OW387025.1_Nowickia_ferox_genome_assembly,_chromosome:_3	GeneMark.hmm3	exon	46593378	46593715	0	+	.	ID=g14129.t2.exon3;Parent=g14129.t2;
OW387025.1_Nowickia_ferox_genome_assembly,_chromosome:_3	GeneMark.hmm3	stop_codon	46593713	46593715	.	+	0	ID=g14129.t2.stop1;Parent=g14129.t2;
OW387025.1_Nowickia_ferox_genome_assembly,_chromosome:_3	AUGUSTUS	gene	46604328	46605125	.	+	.	ID=g14130;
OW387025.1_Nowickia_ferox_genome_assembly,_chromosome:_3	AUGUSTUS	mRNA	46604425	46605125	0.97	+	.	ID=g14130.t1;Parent=g14130;
OW387025.1_Nowickia_ferox_genome_assembly,_chromosome:_3	AUGUSTUS	start_codon	46604425	46604427	.	+	0	ID=g14130.t1.start1;Parent=g14130.t1;
OW387025.1_Nowickia_ferox_genome_assembly,_chromosome:_3	AUGUSTUS	CDS	46604425	46604441	0.97	+	0	ID=g14130.t1.CDS1;Parent=g14130.t1;
OW387025.1_Nowickia_ferox_genome_assembly,_chromosome:_3	AUGUSTUS	exon	46604425	46604441	.	+	.	ID=g14130.t1.exon1;Parent=g14130.t1;
OW387025.1_Nowickia_ferox_genome_assembly,_chromosome:_3	AUGUSTUS	intron	46604442	46604560	1	+	.	ID=g14130.t1.intron1;Parent=g14130.t1;
OW387025.1_Nowickia_ferox_genome_assembly,_chromosome:_3	AUGUSTUS	CDS	46604561	46604747	1	+	1	ID=g14130.t1.CDS2;Parent=g14130.t1;
OW387025.1_Nowickia_ferox_genome_assembly,_chromosome:_3	AUGUSTUS	exon	46604561	46604747	.	+	.	ID=g14130.t1.exon2;Parent=g14130.t1;
OW387025.1_Nowickia_ferox_genome_assembly,_chromosome:_3	AUGUSTUS	intron	46604748	46604819	1	+	.	ID=g14130.t1.intron2;Parent=g14130.t1;
OW387025.1_Nowickia_ferox_genome_assembly,_chromosome:_3	AUGUSTUS	CDS	46604820	46605125	1	+	0	ID=g14130.t1.CDS3;Parent=g14130.t1;
OW387025.1_Nowickia_ferox_genome_assembly,_chromosome:_3	AUGUSTUS	exon	46604820	46605125	.	+	.	ID=g14130.t1.exon3;Parent=g14130.t1;
OW387025.1_Nowickia_ferox_genome_assembly,_chromosome:_3	AUGUSTUS	stop_codon	46605123	46605125	.	+	0	ID=g14130.t1.stop1;Parent=g14130.t1;
OW387025.1_Nowickia_ferox_genome_assembly,_chromosome:_3	AUGUSTUS	mRNA	46604328	46605125	0.73	+	.	ID=g14130.t2;Parent=g14130;
OW387025.1_Nowickia_ferox_genome_assembly,_chromosome:_3	AUGUSTUS	CDS	46604328	46604330	0.73	+	0	ID=g14130.t2.CDS1;Parent=g14130.t2;
OW387025.1_Nowickia_ferox_genome_assembly,_chromosome:_3	AUGUSTUS	exon	46604328	46604330	.	+	.	ID=g14130.t2.exon1;Parent=g14130.t2;
OW387025.1_Nowickia_ferox_genome_assembly,_chromosome:_3	AUGUSTUS	start_codon	46604328	46604330	.	+	0	ID=g14130.t2.start1;Parent=g14130.t2;
OW387025.1_Nowickia_ferox_genome_assembly,_chromosome:_3	AUGUSTUS	intron	46604331	46604379	0.73	+	.	ID=g14130.t2.intron1;Parent=g14130.t2;
OW387025.1_Nowickia_ferox_genome_assembly,_chromosome:_3	AUGUSTUS	CDS	46604380	46604441	0.73	+	0	ID=g14130.t2.CDS2;Parent=g14130.t2;
OW387025.1_Nowickia_ferox_genome_assembly,_chromosome:_3	AUGUSTUS	exon	46604380	46604441	.	+	.	ID=g14130.t2.exon2;Parent=g14130.t2;
OW387025.1_Nowickia_ferox_genome_assembly,_chromosome:_3	AUGUSTUS	intron	46604442	46604560	1	+	.	ID=g14130.t2.intron2;Parent=g14130.t2;
OW387025.1_Nowickia_ferox_genome_assembly,_chromosome:_3	AUGUSTUS	CDS	46604561	46604747	1	+	1	ID=g14130.t2.CDS3;Parent=g14130.t2;
OW387025.1_Nowickia_ferox_genome_assembly,_chromosome:_3	AUGUSTUS	exon	46604561	46604747	.	+	.	ID=g14130.t2.exon3;Parent=g14130.t2;
OW387025.1_Nowickia_ferox_genome_assembly,_chromosome:_3	AUGUSTUS	intron	46604748	46604819	1	+	.	ID=g14130.t2.intron3;Parent=g14130.t2;
OW387025.1_Nowickia_ferox_genome_assembly,_chromosome:_3	AUGUSTUS	CDS	46604820	46605125	1	+	0	ID=g14130.t2.CDS4;Parent=g14130.t2;
OW387025.1_Nowickia_ferox_genome_assembly,_chromosome:_3	AUGUSTUS	exon	46604820	46605125	.	+	.	ID=g14130.t2.exon4;Parent=g14130.t2;
OW387025.1_Nowickia_ferox_genome_assembly,_chromosome:_3	AUGUSTUS	stop_codon	46605123	46605125	.	+	0	ID=g14130.t2.stop1;Parent=g14130.t2;
OW387025.1_Nowickia_ferox_genome_assembly,_chromosome:_3	GeneMark.hmm3	gene	46622464	46622540	.	+	.	ID=g14131;
OW387025.1_Nowickia_ferox_genome_assembly,_chromosome:_3	GeneMark.hmm3	mRNA	46622464	46622540	.	+	.	ID=g14131.t1;Parent=g14131;
OW387025.1_Nowickia_ferox_genome_assembly,_chromosome:_3	GeneMark.hmm3	start_codon	46622464	46622466	.	+	0	ID=g14131.t1.start1;Parent=g14131.t1;
OW387025.1_Nowickia_ferox_genome_assembly,_chromosome:_3	GeneMark.hmm3	CDS	46622464	46622473	.	+	0	ID=g14131.t1.CDS1;Parent=g14131.t1;
OW387025.1_Nowickia_ferox_genome_assembly,_chromosome:_3	GeneMark.hmm3	exon	46622464	46622473	0	+	.	ID=g14131.t1.exon1;Parent=g14131.t1;
OW387025.1_Nowickia_ferox_genome_assembly,_chromosome:_3	GeneMark.hmm3	intron	46622474	46622529	.	+	2	ID=g14131.t1.intron1;Parent=g14131.t1;
OW387025.1_Nowickia_ferox_genome_assembly,_chromosome:_3	GeneMark.hmm3	CDS	46622530	46622540	.	+	2	ID=g14131.t1.CDS2;Parent=g14131.t1;
OW387025.1_Nowickia_ferox_genome_assembly,_chromosome:_3	GeneMark.hmm3	exon	46622530	46622540	0	+	.	ID=g14131.t1.exon2;Parent=g14131.t1;
OW387025.1_Nowickia_ferox_genome_assembly,_chromosome:_3	GeneMark.hmm3	stop_codon	46622538	46622540	.	+	0	ID=g14131.t1.stop1;Parent=g14131.t1;
OW387025.1_Nowickia_ferox_genome_assembly,_chromosome:_3	AUGUSTUS	gene	46622587	46623077	.	+	.	ID=g14132;
OW387025.1_Nowickia_ferox_genome_assembly,_chromosome:_3	AUGUSTUS	mRNA	46622713	46623077	0.98	+	.	ID=g14132.t1;Parent=g14132;
OW387025.1_Nowickia_ferox_genome_assembly,_chromosome:_3	AUGUSTUS	start_codon	46622713	46622715	.	+	0	ID=g14132.t1.start1;Parent=g14132.t1;
OW387025.1_Nowickia_ferox_genome_assembly,_chromosome:_3	AUGUSTUS	CDS	46622713	46622909	1	+	0	ID=g14132.t1.CDS1;Parent=g14132.t1;
OW387025.1_Nowickia_ferox_genome_assembly,_chromosome:_3	AUGUSTUS	exon	46622713	46622909	.	+	.	ID=g14132.t1.exon1;Parent=g14132.t1;
OW387025.1_Nowickia_ferox_genome_assembly,_chromosome:_3	AUGUSTUS	intron	46622910	46622998	0.98	+	.	ID=g14132.t1.intron1;Parent=g14132.t1;
OW387025.1_Nowickia_ferox_genome_assembly,_chromosome:_3	AUGUSTUS	CDS	46622999	46623077	0.98	+	1	ID=g14132.t1.CDS2;Parent=g14132.t1;
OW387025.1_Nowickia_ferox_genome_assembly,_chromosome:_3	AUGUSTUS	exon	46622999	46623077	.	+	.	ID=g14132.t1.exon2;Parent=g14132.t1;
OW387025.1_Nowickia_ferox_genome_assembly,_chromosome:_3	AUGUSTUS	stop_codon	46623075	46623077	.	+	0	ID=g14132.t1.stop1;Parent=g14132.t1;
OW387025.1_Nowickia_ferox_genome_assembly,_chromosome:_3	AUGUSTUS	mRNA	46622587	46623077	0.98	+	.	ID=g14132.t2;Parent=g14132;
OW387025.1_Nowickia_ferox_genome_assembly,_chromosome:_3	AUGUSTUS	start_codon	46622587	46622589	.	+	0	ID=g14132.t2.start1;Parent=g14132.t2;
OW387025.1_Nowickia_ferox_genome_assembly,_chromosome:_3	AUGUSTUS	CDS	46622587	46622909	1	+	0	ID=g14132.t2.CDS1;Parent=g14132.t2;
OW387025.1_Nowickia_ferox_genome_assembly,_chromosome:_3	AUGUSTUS	exon	46622587	46622909	.	+	.	ID=g14132.t2.exon1;Parent=g14132.t2;
OW387025.1_Nowickia_ferox_genome_assembly,_chromosome:_3	AUGUSTUS	intron	46622910	46622998	0.98	+	.	ID=g14132.t2.intron1;Parent=g14132.t2;
OW387025.1_Nowickia_ferox_genome_assembly,_chromosome:_3	AUGUSTUS	CDS	46622999	46623077	0.98	+	1	ID=g14132.t2.CDS2;Parent=g14132.t2;
OW387025.1_Nowickia_ferox_genome_assembly,_chromosome:_3	AUGUSTUS	exon	46622999	46623077	.	+	.	ID=g14132.t2.exon2;Parent=g14132.t2;
OW387025.1_Nowickia_ferox_genome_assembly,_chromosome:_3	AUGUSTUS	stop_codon	46623075	46623077	.	+	0	ID=g14132.t2.stop1;Parent=g14132.t2;
OW387025.1_Nowickia_ferox_genome_assembly,_chromosome:_3	AUGUSTUS	gene	46624006	46624364	.	+	.	ID=g14133;
OW387025.1_Nowickia_ferox_genome_assembly,_chromosome:_3	AUGUSTUS	mRNA	46624006	46624364	1	+	.	ID=g14133.t1;Parent=g14133;
OW387025.1_Nowickia_ferox_genome_assembly,_chromosome:_3	AUGUSTUS	start_codon	46624006	46624008	.	+	0	ID=g14133.t1.start1;Parent=g14133.t1;
OW387025.1_Nowickia_ferox_genome_assembly,_chromosome:_3	AUGUSTUS	CDS	46624006	46624277	1	+	0	ID=g14133.t1.CDS1;Parent=g14133.t1;
OW387025.1_Nowickia_ferox_genome_assembly,_chromosome:_3	AUGUSTUS	exon	46624006	46624277	.	+	.	ID=g14133.t1.exon1;Parent=g14133.t1;
OW387025.1_Nowickia_ferox_genome_assembly,_chromosome:_3	AUGUSTUS	intron	46624278	46624333	1	+	.	ID=g14133.t1.intron1;Parent=g14133.t1;
OW387025.1_Nowickia_ferox_genome_assembly,_chromosome:_3	AUGUSTUS	CDS	46624334	46624364	1	+	1	ID=g14133.t1.CDS2;Parent=g14133.t1;
OW387025.1_Nowickia_ferox_genome_assembly,_chromosome:_3	AUGUSTUS	exon	46624334	46624364	.	+	.	ID=g14133.t1.exon2;Parent=g14133.t1;
OW387025.1_Nowickia_ferox_genome_assembly,_chromosome:_3	AUGUSTUS	stop_codon	46624362	46624364	.	+	0	ID=g14133.t1.stop1;Parent=g14133.t1;
OW387025.1_Nowickia_ferox_genome_assembly,_chromosome:_3	AUGUSTUS	gene	46624442	46624786	.	+	.	ID=g14134;
OW387025.1_Nowickia_ferox_genome_assembly,_chromosome:_3	AUGUSTUS	mRNA	46624442	46624786	0.9	+	.	ID=g14134.t1;Parent=g14134;
OW387025.1_Nowickia_ferox_genome_assembly,_chromosome:_3	AUGUSTUS	start_codon	46624442	46624444	.	+	0	ID=g14134.t1.start1;Parent=g14134.t1;
OW387025.1_Nowickia_ferox_genome_assembly,_chromosome:_3	AUGUSTUS	CDS	46624442	46624786	0.9	+	0	ID=g14134.t1.CDS1;Parent=g14134.t1;
OW387025.1_Nowickia_ferox_genome_assembly,_chromosome:_3	AUGUSTUS	exon	46624442	46624786	.	+	.	ID=g14134.t1.exon1;Parent=g14134.t1;
OW387025.1_Nowickia_ferox_genome_assembly,_chromosome:_3	AUGUSTUS	stop_codon	46624784	46624786	.	+	0	ID=g14134.t1.stop1;Parent=g14134.t1;
OW387025.1_Nowickia_ferox_genome_assembly,_chromosome:_3	AUGUSTUS	gene	46624820	46625778	.	+	.	ID=g14135;
OW387025.1_Nowickia_ferox_genome_assembly,_chromosome:_3	AUGUSTUS	mRNA	46625074	46625778	1	+	.	ID=g14135.t1;Parent=g14135;
OW387025.1_Nowickia_ferox_genome_assembly,_chromosome:_3	AUGUSTUS	start_codon	46625074	46625076	.	+	0	ID=g14135.t1.start1;Parent=g14135.t1;
OW387025.1_Nowickia_ferox_genome_assembly,_chromosome:_3	AUGUSTUS	CDS	46625074	46625778	1	+	0	ID=g14135.t1.CDS1;Parent=g14135.t1;
OW387025.1_Nowickia_ferox_genome_assembly,_chromosome:_3	AUGUSTUS	exon	46625074	46625778	.	+	.	ID=g14135.t1.exon1;Parent=g14135.t1;
OW387025.1_Nowickia_ferox_genome_assembly,_chromosome:_3	AUGUSTUS	stop_codon	46625776	46625778	.	+	0	ID=g14135.t1.stop1;Parent=g14135.t1;
OW387025.1_Nowickia_ferox_genome_assembly,_chromosome:_3	AUGUSTUS	mRNA	46625074	46625416	0.95	+	.	ID=g14135.t2;Parent=g14135;
OW387025.1_Nowickia_ferox_genome_assembly,_chromosome:_3	AUGUSTUS	start_codon	46625074	46625076	.	+	0	ID=g14135.t2.start1;Parent=g14135.t2;
OW387025.1_Nowickia_ferox_genome_assembly,_chromosome:_3	AUGUSTUS	CDS	46625074	46625318	0.99	+	0	ID=g14135.t2.CDS1;Parent=g14135.t2;
OW387025.1_Nowickia_ferox_genome_assembly,_chromosome:_3	AUGUSTUS	exon	46625074	46625318	.	+	.	ID=g14135.t2.exon1;Parent=g14135.t2;
OW387025.1_Nowickia_ferox_genome_assembly,_chromosome:_3	AUGUSTUS	intron	46625319	46625373	0.96	+	.	ID=g14135.t2.intron1;Parent=g14135.t2;
OW387025.1_Nowickia_ferox_genome_assembly,_chromosome:_3	AUGUSTUS	CDS	46625374	46625416	0.96	+	1	ID=g14135.t2.CDS2;Parent=g14135.t2;
OW387025.1_Nowickia_ferox_genome_assembly,_chromosome:_3	AUGUSTUS	exon	46625374	46625416	.	+	.	ID=g14135.t2.exon2;Parent=g14135.t2;
OW387025.1_Nowickia_ferox_genome_assembly,_chromosome:_3	AUGUSTUS	stop_codon	46625414	46625416	.	+	0	ID=g14135.t2.stop1;Parent=g14135.t2;
OW387025.1_Nowickia_ferox_genome_assembly,_chromosome:_3	AUGUSTUS	mRNA	46625191	46625778	0.4	+	.	ID=g14135.t3;Parent=g14135;
OW387025.1_Nowickia_ferox_genome_assembly,_chromosome:_3	AUGUSTUS	start_codon	46625191	46625193	.	+	0	ID=g14135.t3.start1;Parent=g14135.t3;
OW387025.1_Nowickia_ferox_genome_assembly,_chromosome:_3	AUGUSTUS	CDS	46625191	46625778	0.4	+	0	ID=g14135.t3.CDS1;Parent=g14135.t3;
OW387025.1_Nowickia_ferox_genome_assembly,_chromosome:_3	AUGUSTUS	exon	46625191	46625778	.	+	.	ID=g14135.t3.exon1;Parent=g14135.t3;
OW387025.1_Nowickia_ferox_genome_assembly,_chromosome:_3	AUGUSTUS	stop_codon	46625776	46625778	.	+	0	ID=g14135.t3.stop1;Parent=g14135.t3;
OW387025.1_Nowickia_ferox_genome_assembly,_chromosome:_3	AUGUSTUS	mRNA	46624820	46625778	0.38	+	.	ID=g14135.t4;Parent=g14135;
OW387025.1_Nowickia_ferox_genome_assembly,_chromosome:_3	AUGUSTUS	start_codon	46624820	46624822	.	+	0	ID=g14135.t4.start1;Parent=g14135.t4;
OW387025.1_Nowickia_ferox_genome_assembly,_chromosome:_3	AUGUSTUS	CDS	46624820	46624982	0.4	+	0	ID=g14135.t4.CDS1;Parent=g14135.t4;
OW387025.1_Nowickia_ferox_genome_assembly,_chromosome:_3	AUGUSTUS	exon	46624820	46624982	.	+	.	ID=g14135.t4.exon1;Parent=g14135.t4;
OW387025.1_Nowickia_ferox_genome_assembly,_chromosome:_3	AUGUSTUS	intron	46624983	46625089	0.39	+	.	ID=g14135.t4.intron1;Parent=g14135.t4;
OW387025.1_Nowickia_ferox_genome_assembly,_chromosome:_3	AUGUSTUS	CDS	46625090	46625778	0.78	+	2	ID=g14135.t4.CDS2;Parent=g14135.t4;
OW387025.1_Nowickia_ferox_genome_assembly,_chromosome:_3	AUGUSTUS	exon	46625090	46625778	.	+	.	ID=g14135.t4.exon2;Parent=g14135.t4;
OW387025.1_Nowickia_ferox_genome_assembly,_chromosome:_3	AUGUSTUS	stop_codon	46625776	46625778	.	+	0	ID=g14135.t4.stop1;Parent=g14135.t4;
OW387025.1_Nowickia_ferox_genome_assembly,_chromosome:_3	AUGUSTUS	gene	46662351	46662941	.	-	.	ID=g14136;
OW387025.1_Nowickia_ferox_genome_assembly,_chromosome:_3	AUGUSTUS	mRNA	46662351	46662941	0.55	-	.	ID=g14136.t1;Parent=g14136;
OW387025.1_Nowickia_ferox_genome_assembly,_chromosome:_3	AUGUSTUS	stop_codon	46662351	46662353	.	-	0	ID=g14136.t1.stop1;Parent=g14136.t1;
OW387025.1_Nowickia_ferox_genome_assembly,_chromosome:_3	AUGUSTUS	CDS	46662351	46662416	0.88	-	0	ID=g14136.t1.CDS1;Parent=g14136.t1;
OW387025.1_Nowickia_ferox_genome_assembly,_chromosome:_3	AUGUSTUS	exon	46662351	46662416	.	-	.	ID=g14136.t1.exon1;Parent=g14136.t1;
OW387025.1_Nowickia_ferox_genome_assembly,_chromosome:_3	AUGUSTUS	intron	46662417	46662518	0.73	-	.	ID=g14136.t1.intron1;Parent=g14136.t1;
OW387025.1_Nowickia_ferox_genome_assembly,_chromosome:_3	AUGUSTUS	CDS	46662519	46662655	0.85	-	2	ID=g14136.t1.CDS2;Parent=g14136.t1;
OW387025.1_Nowickia_ferox_genome_assembly,_chromosome:_3	AUGUSTUS	exon	46662519	46662655	.	-	.	ID=g14136.t1.exon2;Parent=g14136.t1;
OW387025.1_Nowickia_ferox_genome_assembly,_chromosome:_3	AUGUSTUS	intron	46662656	46662715	1	-	.	ID=g14136.t1.intron2;Parent=g14136.t1;
OW387025.1_Nowickia_ferox_genome_assembly,_chromosome:_3	AUGUSTUS	CDS	46662716	46662941	0.76	-	0	ID=g14136.t1.CDS3;Parent=g14136.t1;
OW387025.1_Nowickia_ferox_genome_assembly,_chromosome:_3	AUGUSTUS	exon	46662716	46662941	.	-	.	ID=g14136.t1.exon3;Parent=g14136.t1;
OW387025.1_Nowickia_ferox_genome_assembly,_chromosome:_3	AUGUSTUS	start_codon	46662939	46662941	.	-	0	ID=g14136.t1.start1;Parent=g14136.t1;
OW387025.1_Nowickia_ferox_genome_assembly,_chromosome:_3	AUGUSTUS	gene	46662999	46663322	.	-	.	ID=g14137;
OW387025.1_Nowickia_ferox_genome_assembly,_chromosome:_3	AUGUSTUS	mRNA	46662999	46663322	1	-	.	ID=g14137.t1;Parent=g14137;
OW387025.1_Nowickia_ferox_genome_assembly,_chromosome:_3	AUGUSTUS	stop_codon	46662999	46663001	.	-	0	ID=g14137.t1.stop1;Parent=g14137.t1;
OW387025.1_Nowickia_ferox_genome_assembly,_chromosome:_3	AUGUSTUS	CDS	46662999	46663322	1	-	0	ID=g14137.t1.CDS1;Parent=g14137.t1;
OW387025.1_Nowickia_ferox_genome_assembly,_chromosome:_3	AUGUSTUS	exon	46662999	46663322	.	-	.	ID=g14137.t1.exon1;Parent=g14137.t1;
OW387025.1_Nowickia_ferox_genome_assembly,_chromosome:_3	AUGUSTUS	start_codon	46663320	46663322	.	-	0	ID=g14137.t1.start1;Parent=g14137.t1;
OW387025.1_Nowickia_ferox_genome_assembly,_chromosome:_3	AUGUSTUS	gene	46663567	46664469	.	-	.	ID=g14138;
OW387025.1_Nowickia_ferox_genome_assembly,_chromosome:_3	AUGUSTUS	mRNA	46663567	46664469	0.68	-	.	ID=g14138.t1;Parent=g14138;
OW387025.1_Nowickia_ferox_genome_assembly,_chromosome:_3	AUGUSTUS	stop_codon	46663567	46663569	.	-	0	ID=g14138.t1.stop1;Parent=g14138.t1;
OW387025.1_Nowickia_ferox_genome_assembly,_chromosome:_3	AUGUSTUS	CDS	46663567	46663998	0.68	-	0	ID=g14138.t1.CDS1;Parent=g14138.t1;
OW387025.1_Nowickia_ferox_genome_assembly,_chromosome:_3	AUGUSTUS	exon	46663567	46663998	.	-	.	ID=g14138.t1.exon1;Parent=g14138.t1;
OW387025.1_Nowickia_ferox_genome_assembly,_chromosome:_3	AUGUSTUS	intron	46663999	46664373	0.68	-	.	ID=g14138.t1.intron1;Parent=g14138.t1;
OW387025.1_Nowickia_ferox_genome_assembly,_chromosome:_3	AUGUSTUS	CDS	46664374	46664469	0.91	-	0	ID=g14138.t1.CDS2;Parent=g14138.t1;
OW387025.1_Nowickia_ferox_genome_assembly,_chromosome:_3	AUGUSTUS	exon	46664374	46664469	.	-	.	ID=g14138.t1.exon2;Parent=g14138.t1;
OW387025.1_Nowickia_ferox_genome_assembly,_chromosome:_3	AUGUSTUS	start_codon	46664467	46664469	.	-	0	ID=g14138.t1.start1;Parent=g14138.t1;
OW387025.1_Nowickia_ferox_genome_assembly,_chromosome:_3	AUGUSTUS	gene	46743541	46744179	.	+	.	ID=g14139;
OW387025.1_Nowickia_ferox_genome_assembly,_chromosome:_3	AUGUSTUS	mRNA	46743541	46744179	1	+	.	ID=g14139.t1;Parent=g14139;
OW387025.1_Nowickia_ferox_genome_assembly,_chromosome:_3	AUGUSTUS	start_codon	46743541	46743543	.	+	0	ID=g14139.t1.start1;Parent=g14139.t1;
OW387025.1_Nowickia_ferox_genome_assembly,_chromosome:_3	AUGUSTUS	CDS	46743541	46744179	1	+	0	ID=g14139.t1.CDS1;Parent=g14139.t1;
OW387025.1_Nowickia_ferox_genome_assembly,_chromosome:_3	AUGUSTUS	exon	46743541	46744179	.	+	.	ID=g14139.t1.exon1;Parent=g14139.t1;
OW387025.1_Nowickia_ferox_genome_assembly,_chromosome:_3	AUGUSTUS	stop_codon	46744177	46744179	.	+	0	ID=g14139.t1.stop1;Parent=g14139.t1;
OW387025.1_Nowickia_ferox_genome_assembly,_chromosome:_3	AUGUSTUS	gene	46744690	46745407	.	+	.	ID=g14140;
OW387025.1_Nowickia_ferox_genome_assembly,_chromosome:_3	AUGUSTUS	mRNA	46744690	46745407	1	+	.	ID=g14140.t1;Parent=g14140;
OW387025.1_Nowickia_ferox_genome_assembly,_chromosome:_3	AUGUSTUS	start_codon	46744690	46744692	.	+	0	ID=g14140.t1.start1;Parent=g14140.t1;
OW387025.1_Nowickia_ferox_genome_assembly,_chromosome:_3	AUGUSTUS	CDS	46744690	46744848	1	+	0	ID=g14140.t1.CDS1;Parent=g14140.t1;
OW387025.1_Nowickia_ferox_genome_assembly,_chromosome:_3	AUGUSTUS	exon	46744690	46744848	.	+	.	ID=g14140.t1.exon1;Parent=g14140.t1;
OW387025.1_Nowickia_ferox_genome_assembly,_chromosome:_3	AUGUSTUS	intron	46744849	46744902	1	+	.	ID=g14140.t1.intron1;Parent=g14140.t1;
OW387025.1_Nowickia_ferox_genome_assembly,_chromosome:_3	AUGUSTUS	CDS	46744903	46744977	1	+	0	ID=g14140.t1.CDS2;Parent=g14140.t1;
OW387025.1_Nowickia_ferox_genome_assembly,_chromosome:_3	AUGUSTUS	exon	46744903	46744977	.	+	.	ID=g14140.t1.exon2;Parent=g14140.t1;
OW387025.1_Nowickia_ferox_genome_assembly,_chromosome:_3	AUGUSTUS	intron	46744978	46745026	1	+	.	ID=g14140.t1.intron2;Parent=g14140.t1;
OW387025.1_Nowickia_ferox_genome_assembly,_chromosome:_3	AUGUSTUS	CDS	46745027	46745407	1	+	0	ID=g14140.t1.CDS3;Parent=g14140.t1;
OW387025.1_Nowickia_ferox_genome_assembly,_chromosome:_3	AUGUSTUS	exon	46745027	46745407	.	+	.	ID=g14140.t1.exon3;Parent=g14140.t1;
OW387025.1_Nowickia_ferox_genome_assembly,_chromosome:_3	AUGUSTUS	stop_codon	46745405	46745407	.	+	0	ID=g14140.t1.stop1;Parent=g14140.t1;
OW387025.1_Nowickia_ferox_genome_assembly,_chromosome:_3	AUGUSTUS	gene	46745499	46746241	.	+	.	ID=g14141;
OW387025.1_Nowickia_ferox_genome_assembly,_chromosome:_3	AUGUSTUS	mRNA	46745499	46745708	1	+	.	ID=g14141.t1;Parent=g14141;
OW387025.1_Nowickia_ferox_genome_assembly,_chromosome:_3	AUGUSTUS	start_codon	46745499	46745501	.	+	0	ID=g14141.t1.start1;Parent=g14141.t1;
OW387025.1_Nowickia_ferox_genome_assembly,_chromosome:_3	AUGUSTUS	CDS	46745499	46745708	1	+	0	ID=g14141.t1.CDS1;Parent=g14141.t1;
OW387025.1_Nowickia_ferox_genome_assembly,_chromosome:_3	AUGUSTUS	exon	46745499	46745708	.	+	.	ID=g14141.t1.exon1;Parent=g14141.t1;
OW387025.1_Nowickia_ferox_genome_assembly,_chromosome:_3	AUGUSTUS	stop_codon	46745706	46745708	.	+	0	ID=g14141.t1.stop1;Parent=g14141.t1;
OW387025.1_Nowickia_ferox_genome_assembly,_chromosome:_3	AUGUSTUS	mRNA	46745499	46746241	0.97	+	.	ID=g14141.t2;Parent=g14141;
OW387025.1_Nowickia_ferox_genome_assembly,_chromosome:_3	AUGUSTUS	start_codon	46745499	46745501	.	+	0	ID=g14141.t2.start1;Parent=g14141.t2;
OW387025.1_Nowickia_ferox_genome_assembly,_chromosome:_3	AUGUSTUS	CDS	46745499	46745568	0.97	+	0	ID=g14141.t2.CDS1;Parent=g14141.t2;
OW387025.1_Nowickia_ferox_genome_assembly,_chromosome:_3	AUGUSTUS	exon	46745499	46745568	.	+	.	ID=g14141.t2.exon1;Parent=g14141.t2;
OW387025.1_Nowickia_ferox_genome_assembly,_chromosome:_3	AUGUSTUS	intron	46745569	46745633	0.97	+	.	ID=g14141.t2.intron1;Parent=g14141.t2;
OW387025.1_Nowickia_ferox_genome_assembly,_chromosome:_3	AUGUSTUS	CDS	46745634	46746241	0.97	+	2	ID=g14141.t2.CDS2;Parent=g14141.t2;
OW387025.1_Nowickia_ferox_genome_assembly,_chromosome:_3	AUGUSTUS	exon	46745634	46746241	.	+	.	ID=g14141.t2.exon2;Parent=g14141.t2;
OW387025.1_Nowickia_ferox_genome_assembly,_chromosome:_3	AUGUSTUS	stop_codon	46746239	46746241	.	+	0	ID=g14141.t2.stop1;Parent=g14141.t2;
OW387025.1_Nowickia_ferox_genome_assembly,_chromosome:_3	AUGUSTUS	gene	46746971	46747576	.	+	.	ID=g14142;
OW387025.1_Nowickia_ferox_genome_assembly,_chromosome:_3	AUGUSTUS	mRNA	46746971	46747576	1	+	.	ID=g14142.t1;Parent=g14142;
OW387025.1_Nowickia_ferox_genome_assembly,_chromosome:_3	AUGUSTUS	start_codon	46746971	46746973	.	+	0	ID=g14142.t1.start1;Parent=g14142.t1;
OW387025.1_Nowickia_ferox_genome_assembly,_chromosome:_3	AUGUSTUS	CDS	46746971	46747576	1	+	0	ID=g14142.t1.CDS1;Parent=g14142.t1;
OW387025.1_Nowickia_ferox_genome_assembly,_chromosome:_3	AUGUSTUS	exon	46746971	46747576	.	+	.	ID=g14142.t1.exon1;Parent=g14142.t1;
OW387025.1_Nowickia_ferox_genome_assembly,_chromosome:_3	AUGUSTUS	stop_codon	46747574	46747576	.	+	0	ID=g14142.t1.stop1;Parent=g14142.t1;
OW387025.1_Nowickia_ferox_genome_assembly,_chromosome:_3	AUGUSTUS	gene	46754657	46755007	.	+	.	ID=g14143;
OW387025.1_Nowickia_ferox_genome_assembly,_chromosome:_3	AUGUSTUS	mRNA	46754657	46755007	1	+	.	ID=g14143.t1;Parent=g14143;
OW387025.1_Nowickia_ferox_genome_assembly,_chromosome:_3	AUGUSTUS	start_codon	46754657	46754659	.	+	0	ID=g14143.t1.start1;Parent=g14143.t1;
OW387025.1_Nowickia_ferox_genome_assembly,_chromosome:_3	AUGUSTUS	CDS	46754657	46755007	1	+	0	ID=g14143.t1.CDS1;Parent=g14143.t1;
OW387025.1_Nowickia_ferox_genome_assembly,_chromosome:_3	AUGUSTUS	exon	46754657	46755007	.	+	.	ID=g14143.t1.exon1;Parent=g14143.t1;
OW387025.1_Nowickia_ferox_genome_assembly,_chromosome:_3	AUGUSTUS	stop_codon	46755005	46755007	.	+	0	ID=g14143.t1.stop1;Parent=g14143.t1;
OW387025.1_Nowickia_ferox_genome_assembly,_chromosome:_3	AUGUSTUS	gene	46755726	46756618	.	+	.	ID=g14144;
OW387025.1_Nowickia_ferox_genome_assembly,_chromosome:_3	AUGUSTUS	mRNA	46755726	46756618	0.29	+	.	ID=g14144.t1;Parent=g14144;
OW387025.1_Nowickia_ferox_genome_assembly,_chromosome:_3	AUGUSTUS	start_codon	46755726	46755728	.	+	0	ID=g14144.t1.start1;Parent=g14144.t1;
OW387025.1_Nowickia_ferox_genome_assembly,_chromosome:_3	AUGUSTUS	CDS	46755726	46755768	0.3	+	0	ID=g14144.t1.CDS1;Parent=g14144.t1;
OW387025.1_Nowickia_ferox_genome_assembly,_chromosome:_3	AUGUSTUS	exon	46755726	46755768	.	+	.	ID=g14144.t1.exon1;Parent=g14144.t1;
OW387025.1_Nowickia_ferox_genome_assembly,_chromosome:_3	AUGUSTUS	intron	46755769	46756388	0.66	+	.	ID=g14144.t1.intron1;Parent=g14144.t1;
OW387025.1_Nowickia_ferox_genome_assembly,_chromosome:_3	AUGUSTUS	CDS	46756389	46756618	0.8	+	2	ID=g14144.t1.CDS2;Parent=g14144.t1;
OW387025.1_Nowickia_ferox_genome_assembly,_chromosome:_3	AUGUSTUS	exon	46756389	46756618	.	+	.	ID=g14144.t1.exon2;Parent=g14144.t1;
OW387025.1_Nowickia_ferox_genome_assembly,_chromosome:_3	AUGUSTUS	stop_codon	46756616	46756618	.	+	0	ID=g14144.t1.stop1;Parent=g14144.t1;
OW387025.1_Nowickia_ferox_genome_assembly,_chromosome:_3	AUGUSTUS	gene	46757431	46757796	.	+	.	ID=g14145;
OW387025.1_Nowickia_ferox_genome_assembly,_chromosome:_3	AUGUSTUS	mRNA	46757431	46757796	1	+	.	ID=g14145.t1;Parent=g14145;
OW387025.1_Nowickia_ferox_genome_assembly,_chromosome:_3	AUGUSTUS	start_codon	46757431	46757433	.	+	0	ID=g14145.t1.start1;Parent=g14145.t1;
OW387025.1_Nowickia_ferox_genome_assembly,_chromosome:_3	AUGUSTUS	CDS	46757431	46757796	1	+	0	ID=g14145.t1.CDS1;Parent=g14145.t1;
OW387025.1_Nowickia_ferox_genome_assembly,_chromosome:_3	AUGUSTUS	exon	46757431	46757796	.	+	.	ID=g14145.t1.exon1;Parent=g14145.t1;
OW387025.1_Nowickia_ferox_genome_assembly,_chromosome:_3	AUGUSTUS	stop_codon	46757794	46757796	.	+	0	ID=g14145.t1.stop1;Parent=g14145.t1;
OW387025.1_Nowickia_ferox_genome_assembly,_chromosome:_3	AUGUSTUS	gene	46757949	46758302	.	+	.	ID=g14146;
OW387025.1_Nowickia_ferox_genome_assembly,_chromosome:_3	AUGUSTUS	mRNA	46757949	46758302	1	+	.	ID=g14146.t1;Parent=g14146;
OW387025.1_Nowickia_ferox_genome_assembly,_chromosome:_3	AUGUSTUS	start_codon	46757949	46757951	.	+	0	ID=g14146.t1.start1;Parent=g14146.t1;
OW387025.1_Nowickia_ferox_genome_assembly,_chromosome:_3	AUGUSTUS	CDS	46757949	46758302	1	+	0	ID=g14146.t1.CDS1;Parent=g14146.t1;
OW387025.1_Nowickia_ferox_genome_assembly,_chromosome:_3	AUGUSTUS	exon	46757949	46758302	.	+	.	ID=g14146.t1.exon1;Parent=g14146.t1;
OW387025.1_Nowickia_ferox_genome_assembly,_chromosome:_3	AUGUSTUS	stop_codon	46758300	46758302	.	+	0	ID=g14146.t1.stop1;Parent=g14146.t1;
OW387025.1_Nowickia_ferox_genome_assembly,_chromosome:_3	AUGUSTUS	gene	46763116	46767320	.	+	.	ID=g14147;
OW387025.1_Nowickia_ferox_genome_assembly,_chromosome:_3	AUGUSTUS	mRNA	46763116	46767320	0.48	+	.	ID=g14147.t1;Parent=g14147;
OW387025.1_Nowickia_ferox_genome_assembly,_chromosome:_3	AUGUSTUS	start_codon	46763116	46763118	.	+	0	ID=g14147.t1.start1;Parent=g14147.t1;
OW387025.1_Nowickia_ferox_genome_assembly,_chromosome:_3	AUGUSTUS	CDS	46763116	46764433	1	+	0	ID=g14147.t1.CDS1;Parent=g14147.t1;
OW387025.1_Nowickia_ferox_genome_assembly,_chromosome:_3	AUGUSTUS	exon	46763116	46764433	.	+	.	ID=g14147.t1.exon1;Parent=g14147.t1;
OW387025.1_Nowickia_ferox_genome_assembly,_chromosome:_3	AUGUSTUS	intron	46764434	46765680	1	+	.	ID=g14147.t1.intron1;Parent=g14147.t1;
OW387025.1_Nowickia_ferox_genome_assembly,_chromosome:_3	AUGUSTUS	CDS	46765681	46766081	1	+	2	ID=g14147.t1.CDS2;Parent=g14147.t1;
OW387025.1_Nowickia_ferox_genome_assembly,_chromosome:_3	AUGUSTUS	exon	46765681	46766081	.	+	.	ID=g14147.t1.exon2;Parent=g14147.t1;
OW387025.1_Nowickia_ferox_genome_assembly,_chromosome:_3	AUGUSTUS	intron	46766082	46766142	1	+	.	ID=g14147.t1.intron2;Parent=g14147.t1;
OW387025.1_Nowickia_ferox_genome_assembly,_chromosome:_3	AUGUSTUS	CDS	46766143	46766257	1	+	0	ID=g14147.t1.CDS3;Parent=g14147.t1;
OW387025.1_Nowickia_ferox_genome_assembly,_chromosome:_3	AUGUSTUS	exon	46766143	46766257	.	+	.	ID=g14147.t1.exon3;Parent=g14147.t1;
OW387025.1_Nowickia_ferox_genome_assembly,_chromosome:_3	AUGUSTUS	intron	46766258	46766321	1	+	.	ID=g14147.t1.intron3;Parent=g14147.t1;
OW387025.1_Nowickia_ferox_genome_assembly,_chromosome:_3	AUGUSTUS	CDS	46766322	46766506	1	+	2	ID=g14147.t1.CDS4;Parent=g14147.t1;
OW387025.1_Nowickia_ferox_genome_assembly,_chromosome:_3	AUGUSTUS	exon	46766322	46766506	.	+	.	ID=g14147.t1.exon4;Parent=g14147.t1;
OW387025.1_Nowickia_ferox_genome_assembly,_chromosome:_3	AUGUSTUS	intron	46766507	46766583	1	+	.	ID=g14147.t1.intron4;Parent=g14147.t1;
OW387025.1_Nowickia_ferox_genome_assembly,_chromosome:_3	AUGUSTUS	CDS	46766584	46766737	1	+	0	ID=g14147.t1.CDS5;Parent=g14147.t1;
OW387025.1_Nowickia_ferox_genome_assembly,_chromosome:_3	AUGUSTUS	exon	46766584	46766737	.	+	.	ID=g14147.t1.exon5;Parent=g14147.t1;
OW387025.1_Nowickia_ferox_genome_assembly,_chromosome:_3	AUGUSTUS	intron	46766738	46766856	1	+	.	ID=g14147.t1.intron5;Parent=g14147.t1;
OW387025.1_Nowickia_ferox_genome_assembly,_chromosome:_3	AUGUSTUS	CDS	46766857	46767320	0.48	+	2	ID=g14147.t1.CDS6;Parent=g14147.t1;
OW387025.1_Nowickia_ferox_genome_assembly,_chromosome:_3	AUGUSTUS	exon	46766857	46767320	.	+	.	ID=g14147.t1.exon6;Parent=g14147.t1;
OW387025.1_Nowickia_ferox_genome_assembly,_chromosome:_3	AUGUSTUS	stop_codon	46767318	46767320	.	+	0	ID=g14147.t1.stop1;Parent=g14147.t1;
OW387025.1_Nowickia_ferox_genome_assembly,_chromosome:_3	AUGUSTUS	mRNA	46765533	46767320	0.52	+	.	ID=g14147.t2;Parent=g14147;
OW387025.1_Nowickia_ferox_genome_assembly,_chromosome:_3	AUGUSTUS	start_codon	46765533	46765535	.	+	0	ID=g14147.t2.start1;Parent=g14147.t2;
OW387025.1_Nowickia_ferox_genome_assembly,_chromosome:_3	AUGUSTUS	CDS	46765533	46765611	1	+	0	ID=g14147.t2.CDS1;Parent=g14147.t2;
OW387025.1_Nowickia_ferox_genome_assembly,_chromosome:_3	AUGUSTUS	exon	46765533	46765611	.	+	.	ID=g14147.t2.exon1;Parent=g14147.t2;
OW387025.1_Nowickia_ferox_genome_assembly,_chromosome:_3	AUGUSTUS	intron	46765612	46765680	1	+	.	ID=g14147.t2.intron1;Parent=g14147.t2;
OW387025.1_Nowickia_ferox_genome_assembly,_chromosome:_3	AUGUSTUS	CDS	46765681	46766081	1	+	2	ID=g14147.t2.CDS2;Parent=g14147.t2;
OW387025.1_Nowickia_ferox_genome_assembly,_chromosome:_3	AUGUSTUS	exon	46765681	46766081	.	+	.	ID=g14147.t2.exon2;Parent=g14147.t2;
OW387025.1_Nowickia_ferox_genome_assembly,_chromosome:_3	AUGUSTUS	intron	46766082	46766142	1	+	.	ID=g14147.t2.intron2;Parent=g14147.t2;
OW387025.1_Nowickia_ferox_genome_assembly,_chromosome:_3	AUGUSTUS	CDS	46766143	46766257	1	+	0	ID=g14147.t2.CDS3;Parent=g14147.t2;
OW387025.1_Nowickia_ferox_genome_assembly,_chromosome:_3	AUGUSTUS	exon	46766143	46766257	.	+	.	ID=g14147.t2.exon3;Parent=g14147.t2;
OW387025.1_Nowickia_ferox_genome_assembly,_chromosome:_3	AUGUSTUS	intron	46766258	46766321	1	+	.	ID=g14147.t2.intron3;Parent=g14147.t2;
OW387025.1_Nowickia_ferox_genome_assembly,_chromosome:_3	AUGUSTUS	CDS	46766322	46766506	1	+	2	ID=g14147.t2.CDS4;Parent=g14147.t2;
OW387025.1_Nowickia_ferox_genome_assembly,_chromosome:_3	AUGUSTUS	exon	46766322	46766506	.	+	.	ID=g14147.t2.exon4;Parent=g14147.t2;
OW387025.1_Nowickia_ferox_genome_assembly,_chromosome:_3	AUGUSTUS	intron	46766507	46766583	1	+	.	ID=g14147.t2.intron4;Parent=g14147.t2;
OW387025.1_Nowickia_ferox_genome_assembly,_chromosome:_3	AUGUSTUS	CDS	46766584	46766737	1	+	0	ID=g14147.t2.CDS5;Parent=g14147.t2;
OW387025.1_Nowickia_ferox_genome_assembly,_chromosome:_3	AUGUSTUS	exon	46766584	46766737	.	+	.	ID=g14147.t2.exon5;Parent=g14147.t2;
OW387025.1_Nowickia_ferox_genome_assembly,_chromosome:_3	AUGUSTUS	intron	46766738	46766856	1	+	.	ID=g14147.t2.intron5;Parent=g14147.t2;
OW387025.1_Nowickia_ferox_genome_assembly,_chromosome:_3	AUGUSTUS	CDS	46766857	46767320	0.52	+	2	ID=g14147.t2.CDS6;Parent=g14147.t2;
OW387025.1_Nowickia_ferox_genome_assembly,_chromosome:_3	AUGUSTUS	exon	46766857	46767320	.	+	.	ID=g14147.t2.exon6;Parent=g14147.t2;
OW387025.1_Nowickia_ferox_genome_assembly,_chromosome:_3	AUGUSTUS	stop_codon	46767318	46767320	.	+	0	ID=g14147.t2.stop1;Parent=g14147.t2;
OW387025.1_Nowickia_ferox_genome_assembly,_chromosome:_3	AUGUSTUS	gene	46773811	46774923	.	+	.	ID=g14148;
OW387025.1_Nowickia_ferox_genome_assembly,_chromosome:_3	AUGUSTUS	mRNA	46774519	46774923	0.87	+	.	ID=g14148.t1;Parent=g14148;
OW387025.1_Nowickia_ferox_genome_assembly,_chromosome:_3	AUGUSTUS	start_codon	46774519	46774521	.	+	0	ID=g14148.t1.start1;Parent=g14148.t1;
OW387025.1_Nowickia_ferox_genome_assembly,_chromosome:_3	AUGUSTUS	CDS	46774519	46774923	0.87	+	0	ID=g14148.t1.CDS1;Parent=g14148.t1;
OW387025.1_Nowickia_ferox_genome_assembly,_chromosome:_3	AUGUSTUS	exon	46774519	46774923	.	+	.	ID=g14148.t1.exon1;Parent=g14148.t1;
OW387025.1_Nowickia_ferox_genome_assembly,_chromosome:_3	AUGUSTUS	stop_codon	46774921	46774923	.	+	0	ID=g14148.t1.stop1;Parent=g14148.t1;
OW387025.1_Nowickia_ferox_genome_assembly,_chromosome:_3	AUGUSTUS	mRNA	46773811	46774923	0.79	+	.	ID=g14148.t2;Parent=g14148;
OW387025.1_Nowickia_ferox_genome_assembly,_chromosome:_3	AUGUSTUS	start_codon	46773811	46773813	.	+	0	ID=g14148.t2.start1;Parent=g14148.t2;
OW387025.1_Nowickia_ferox_genome_assembly,_chromosome:_3	AUGUSTUS	CDS	46773811	46773888	0.79	+	0	ID=g14148.t2.CDS1;Parent=g14148.t2;
OW387025.1_Nowickia_ferox_genome_assembly,_chromosome:_3	AUGUSTUS	exon	46773811	46773888	.	+	.	ID=g14148.t2.exon1;Parent=g14148.t2;
OW387025.1_Nowickia_ferox_genome_assembly,_chromosome:_3	AUGUSTUS	intron	46773889	46773939	0.79	+	.	ID=g14148.t2.intron1;Parent=g14148.t2;
OW387025.1_Nowickia_ferox_genome_assembly,_chromosome:_3	AUGUSTUS	CDS	46773940	46774923	0.82	+	0	ID=g14148.t2.CDS2;Parent=g14148.t2;
OW387025.1_Nowickia_ferox_genome_assembly,_chromosome:_3	AUGUSTUS	exon	46773940	46774923	.	+	.	ID=g14148.t2.exon2;Parent=g14148.t2;
OW387025.1_Nowickia_ferox_genome_assembly,_chromosome:_3	AUGUSTUS	stop_codon	46774921	46774923	.	+	0	ID=g14148.t2.stop1;Parent=g14148.t2;
OW387025.1_Nowickia_ferox_genome_assembly,_chromosome:_3	AUGUSTUS	mRNA	46774081	46774923	0.8	+	.	ID=g14148.t3;Parent=g14148;
OW387025.1_Nowickia_ferox_genome_assembly,_chromosome:_3	AUGUSTUS	start_codon	46774081	46774083	.	+	0	ID=g14148.t3.start1;Parent=g14148.t3;
OW387025.1_Nowickia_ferox_genome_assembly,_chromosome:_3	AUGUSTUS	CDS	46774081	46774923	0.8	+	0	ID=g14148.t3.CDS1;Parent=g14148.t3;
OW387025.1_Nowickia_ferox_genome_assembly,_chromosome:_3	AUGUSTUS	exon	46774081	46774923	.	+	.	ID=g14148.t3.exon1;Parent=g14148.t3;
OW387025.1_Nowickia_ferox_genome_assembly,_chromosome:_3	AUGUSTUS	stop_codon	46774921	46774923	.	+	0	ID=g14148.t3.stop1;Parent=g14148.t3;
OW387025.1_Nowickia_ferox_genome_assembly,_chromosome:_3	AUGUSTUS	gene	46774950	46775930	.	+	.	ID=g14149;
OW387025.1_Nowickia_ferox_genome_assembly,_chromosome:_3	AUGUSTUS	mRNA	46774950	46775930	1	+	.	ID=g14149.t1;Parent=g14149;
OW387025.1_Nowickia_ferox_genome_assembly,_chromosome:_3	AUGUSTUS	start_codon	46774950	46774952	.	+	0	ID=g14149.t1.start1;Parent=g14149.t1;
OW387025.1_Nowickia_ferox_genome_assembly,_chromosome:_3	AUGUSTUS	CDS	46774950	46775930	1	+	0	ID=g14149.t1.CDS1;Parent=g14149.t1;
OW387025.1_Nowickia_ferox_genome_assembly,_chromosome:_3	AUGUSTUS	exon	46774950	46775930	.	+	.	ID=g14149.t1.exon1;Parent=g14149.t1;
OW387025.1_Nowickia_ferox_genome_assembly,_chromosome:_3	AUGUSTUS	stop_codon	46775928	46775930	.	+	0	ID=g14149.t1.stop1;Parent=g14149.t1;
OW387025.1_Nowickia_ferox_genome_assembly,_chromosome:_3	AUGUSTUS	gene	46776004	46776294	.	+	.	ID=g14150;
OW387025.1_Nowickia_ferox_genome_assembly,_chromosome:_3	AUGUSTUS	mRNA	46776004	46776294	1	+	.	ID=g14150.t1;Parent=g14150;
OW387025.1_Nowickia_ferox_genome_assembly,_chromosome:_3	AUGUSTUS	start_codon	46776004	46776006	.	+	0	ID=g14150.t1.start1;Parent=g14150.t1;
OW387025.1_Nowickia_ferox_genome_assembly,_chromosome:_3	AUGUSTUS	CDS	46776004	46776294	1	+	0	ID=g14150.t1.CDS1;Parent=g14150.t1;
OW387025.1_Nowickia_ferox_genome_assembly,_chromosome:_3	AUGUSTUS	exon	46776004	46776294	.	+	.	ID=g14150.t1.exon1;Parent=g14150.t1;
OW387025.1_Nowickia_ferox_genome_assembly,_chromosome:_3	AUGUSTUS	stop_codon	46776292	46776294	.	+	0	ID=g14150.t1.stop1;Parent=g14150.t1;
OW387025.1_Nowickia_ferox_genome_assembly,_chromosome:_3	AUGUSTUS	gene	46776342	46778326	.	+	.	ID=g14151;
OW387025.1_Nowickia_ferox_genome_assembly,_chromosome:_3	AUGUSTUS	mRNA	46776342	46778326	0.57	+	.	ID=g14151.t1;Parent=g14151;
OW387025.1_Nowickia_ferox_genome_assembly,_chromosome:_3	AUGUSTUS	start_codon	46776342	46776344	.	+	0	ID=g14151.t1.start1;Parent=g14151.t1;
OW387025.1_Nowickia_ferox_genome_assembly,_chromosome:_3	AUGUSTUS	CDS	46776342	46777101	0.75	+	0	ID=g14151.t1.CDS1;Parent=g14151.t1;
OW387025.1_Nowickia_ferox_genome_assembly,_chromosome:_3	AUGUSTUS	exon	46776342	46777101	.	+	.	ID=g14151.t1.exon1;Parent=g14151.t1;
OW387025.1_Nowickia_ferox_genome_assembly,_chromosome:_3	AUGUSTUS	intron	46777102	46778318	0.61	+	.	ID=g14151.t1.intron1;Parent=g14151.t1;
OW387025.1_Nowickia_ferox_genome_assembly,_chromosome:_3	AUGUSTUS	CDS	46778319	46778326	0.66	+	2	ID=g14151.t1.CDS2;Parent=g14151.t1;
OW387025.1_Nowickia_ferox_genome_assembly,_chromosome:_3	AUGUSTUS	exon	46778319	46778326	.	+	.	ID=g14151.t1.exon2;Parent=g14151.t1;
OW387025.1_Nowickia_ferox_genome_assembly,_chromosome:_3	AUGUSTUS	stop_codon	46778324	46778326	.	+	0	ID=g14151.t1.stop1;Parent=g14151.t1;
OW387025.1_Nowickia_ferox_genome_assembly,_chromosome:_3	AUGUSTUS	gene	46798061	46798507	.	+	.	ID=g14152;
OW387025.1_Nowickia_ferox_genome_assembly,_chromosome:_3	AUGUSTUS	mRNA	46798061	46798507	1	+	.	ID=g14152.t1;Parent=g14152;
OW387025.1_Nowickia_ferox_genome_assembly,_chromosome:_3	AUGUSTUS	start_codon	46798061	46798063	.	+	0	ID=g14152.t1.start1;Parent=g14152.t1;
OW387025.1_Nowickia_ferox_genome_assembly,_chromosome:_3	AUGUSTUS	CDS	46798061	46798507	1	+	0	ID=g14152.t1.CDS1;Parent=g14152.t1;
OW387025.1_Nowickia_ferox_genome_assembly,_chromosome:_3	AUGUSTUS	exon	46798061	46798507	.	+	.	ID=g14152.t1.exon1;Parent=g14152.t1;
OW387025.1_Nowickia_ferox_genome_assembly,_chromosome:_3	AUGUSTUS	stop_codon	46798505	46798507	.	+	0	ID=g14152.t1.stop1;Parent=g14152.t1;
OW387025.1_Nowickia_ferox_genome_assembly,_chromosome:_3	AUGUSTUS	gene	46798654	46799162	.	+	.	ID=g14153;
OW387025.1_Nowickia_ferox_genome_assembly,_chromosome:_3	AUGUSTUS	mRNA	46798654	46799162	1	+	.	ID=g14153.t1;Parent=g14153;
OW387025.1_Nowickia_ferox_genome_assembly,_chromosome:_3	AUGUSTUS	start_codon	46798654	46798656	.	+	0	ID=g14153.t1.start1;Parent=g14153.t1;
OW387025.1_Nowickia_ferox_genome_assembly,_chromosome:_3	AUGUSTUS	CDS	46798654	46798747	1	+	0	ID=g14153.t1.CDS1;Parent=g14153.t1;
OW387025.1_Nowickia_ferox_genome_assembly,_chromosome:_3	AUGUSTUS	exon	46798654	46798747	.	+	.	ID=g14153.t1.exon1;Parent=g14153.t1;
OW387025.1_Nowickia_ferox_genome_assembly,_chromosome:_3	AUGUSTUS	intron	46798748	46798806	1	+	.	ID=g14153.t1.intron1;Parent=g14153.t1;
OW387025.1_Nowickia_ferox_genome_assembly,_chromosome:_3	AUGUSTUS	CDS	46798807	46799162	1	+	2	ID=g14153.t1.CDS2;Parent=g14153.t1;
OW387025.1_Nowickia_ferox_genome_assembly,_chromosome:_3	AUGUSTUS	exon	46798807	46799162	.	+	.	ID=g14153.t1.exon2;Parent=g14153.t1;
OW387025.1_Nowickia_ferox_genome_assembly,_chromosome:_3	AUGUSTUS	stop_codon	46799160	46799162	.	+	0	ID=g14153.t1.stop1;Parent=g14153.t1;
OW387025.1_Nowickia_ferox_genome_assembly,_chromosome:_3	AUGUSTUS	gene	46828123	46829802	.	+	.	ID=g14154;
OW387025.1_Nowickia_ferox_genome_assembly,_chromosome:_3	AUGUSTUS	mRNA	46828123	46829802	0.49	+	.	ID=g14154.t1;Parent=g14154;
OW387025.1_Nowickia_ferox_genome_assembly,_chromosome:_3	AUGUSTUS	start_codon	46828123	46828125	.	+	0	ID=g14154.t1.start1;Parent=g14154.t1;
OW387025.1_Nowickia_ferox_genome_assembly,_chromosome:_3	AUGUSTUS	CDS	46828123	46828579	0.72	+	0	ID=g14154.t1.CDS1;Parent=g14154.t1;
OW387025.1_Nowickia_ferox_genome_assembly,_chromosome:_3	AUGUSTUS	exon	46828123	46828579	.	+	.	ID=g14154.t1.exon1;Parent=g14154.t1;
OW387025.1_Nowickia_ferox_genome_assembly,_chromosome:_3	AUGUSTUS	intron	46828580	46829008	0.49	+	.	ID=g14154.t1.intron1;Parent=g14154.t1;
OW387025.1_Nowickia_ferox_genome_assembly,_chromosome:_3	AUGUSTUS	CDS	46829009	46829802	0.99	+	2	ID=g14154.t1.CDS2;Parent=g14154.t1;
OW387025.1_Nowickia_ferox_genome_assembly,_chromosome:_3	AUGUSTUS	exon	46829009	46829802	.	+	.	ID=g14154.t1.exon2;Parent=g14154.t1;
OW387025.1_Nowickia_ferox_genome_assembly,_chromosome:_3	AUGUSTUS	stop_codon	46829800	46829802	.	+	0	ID=g14154.t1.stop1;Parent=g14154.t1;
OW387025.1_Nowickia_ferox_genome_assembly,_chromosome:_3	AUGUSTUS	mRNA	46828123	46828736	0.44	+	.	ID=g14154.t2;Parent=g14154;
OW387025.1_Nowickia_ferox_genome_assembly,_chromosome:_3	AUGUSTUS	start_codon	46828123	46828125	.	+	0	ID=g14154.t2.start1;Parent=g14154.t2;
OW387025.1_Nowickia_ferox_genome_assembly,_chromosome:_3	AUGUSTUS	CDS	46828123	46828641	0.44	+	0	ID=g14154.t2.CDS1;Parent=g14154.t2;
OW387025.1_Nowickia_ferox_genome_assembly,_chromosome:_3	AUGUSTUS	exon	46828123	46828641	.	+	.	ID=g14154.t2.exon1;Parent=g14154.t2;
OW387025.1_Nowickia_ferox_genome_assembly,_chromosome:_3	AUGUSTUS	intron	46828642	46828700	0.44	+	.	ID=g14154.t2.intron1;Parent=g14154.t2;
OW387025.1_Nowickia_ferox_genome_assembly,_chromosome:_3	AUGUSTUS	CDS	46828701	46828736	0.44	+	0	ID=g14154.t2.CDS2;Parent=g14154.t2;
OW387025.1_Nowickia_ferox_genome_assembly,_chromosome:_3	AUGUSTUS	exon	46828701	46828736	.	+	.	ID=g14154.t2.exon2;Parent=g14154.t2;
OW387025.1_Nowickia_ferox_genome_assembly,_chromosome:_3	AUGUSTUS	stop_codon	46828734	46828736	.	+	0	ID=g14154.t2.stop1;Parent=g14154.t2;
OW387025.1_Nowickia_ferox_genome_assembly,_chromosome:_3	AUGUSTUS	gene	46830893	46831732	.	-	.	ID=g14155;
OW387025.1_Nowickia_ferox_genome_assembly,_chromosome:_3	AUGUSTUS	mRNA	46830893	46831732	1	-	.	ID=g14155.t1;Parent=g14155;
OW387025.1_Nowickia_ferox_genome_assembly,_chromosome:_3	AUGUSTUS	stop_codon	46830893	46830895	.	-	0	ID=g14155.t1.stop1;Parent=g14155.t1;
OW387025.1_Nowickia_ferox_genome_assembly,_chromosome:_3	AUGUSTUS	CDS	46830893	46831732	1	-	0	ID=g14155.t1.CDS1;Parent=g14155.t1;
OW387025.1_Nowickia_ferox_genome_assembly,_chromosome:_3	AUGUSTUS	exon	46830893	46831732	.	-	.	ID=g14155.t1.exon1;Parent=g14155.t1;
OW387025.1_Nowickia_ferox_genome_assembly,_chromosome:_3	AUGUSTUS	start_codon	46831730	46831732	.	-	0	ID=g14155.t1.start1;Parent=g14155.t1;
OW387025.1_Nowickia_ferox_genome_assembly,_chromosome:_3	AUGUSTUS	gene	46833411	46833878	.	+	.	ID=g14156;
OW387025.1_Nowickia_ferox_genome_assembly,_chromosome:_3	AUGUSTUS	mRNA	46833411	46833878	1	+	.	ID=g14156.t1;Parent=g14156;
OW387025.1_Nowickia_ferox_genome_assembly,_chromosome:_3	AUGUSTUS	start_codon	46833411	46833413	.	+	0	ID=g14156.t1.start1;Parent=g14156.t1;
OW387025.1_Nowickia_ferox_genome_assembly,_chromosome:_3	AUGUSTUS	CDS	46833411	46833878	1	+	0	ID=g14156.t1.CDS1;Parent=g14156.t1;
OW387025.1_Nowickia_ferox_genome_assembly,_chromosome:_3	AUGUSTUS	exon	46833411	46833878	.	+	.	ID=g14156.t1.exon1;Parent=g14156.t1;
OW387025.1_Nowickia_ferox_genome_assembly,_chromosome:_3	AUGUSTUS	stop_codon	46833876	46833878	.	+	0	ID=g14156.t1.stop1;Parent=g14156.t1;
OW387025.1_Nowickia_ferox_genome_assembly,_chromosome:_3	AUGUSTUS	gene	46834046	46835602	.	+	.	ID=g14157;
OW387025.1_Nowickia_ferox_genome_assembly,_chromosome:_3	AUGUSTUS	mRNA	46834046	46835602	1	+	.	ID=g14157.t1;Parent=g14157;
OW387025.1_Nowickia_ferox_genome_assembly,_chromosome:_3	AUGUSTUS	start_codon	46834046	46834048	.	+	0	ID=g14157.t1.start1;Parent=g14157.t1;
OW387025.1_Nowickia_ferox_genome_assembly,_chromosome:_3	AUGUSTUS	CDS	46834046	46835602	1	+	0	ID=g14157.t1.CDS1;Parent=g14157.t1;
OW387025.1_Nowickia_ferox_genome_assembly,_chromosome:_3	AUGUSTUS	exon	46834046	46835602	.	+	.	ID=g14157.t1.exon1;Parent=g14157.t1;
OW387025.1_Nowickia_ferox_genome_assembly,_chromosome:_3	AUGUSTUS	stop_codon	46835600	46835602	.	+	0	ID=g14157.t1.stop1;Parent=g14157.t1;
OW387025.1_Nowickia_ferox_genome_assembly,_chromosome:_3	AUGUSTUS	gene	46836111	46836536	.	+	.	ID=g14158;
OW387025.1_Nowickia_ferox_genome_assembly,_chromosome:_3	AUGUSTUS	mRNA	46836111	46836536	1	+	.	ID=g14158.t1;Parent=g14158;
OW387025.1_Nowickia_ferox_genome_assembly,_chromosome:_3	AUGUSTUS	start_codon	46836111	46836113	.	+	0	ID=g14158.t1.start1;Parent=g14158.t1;
OW387025.1_Nowickia_ferox_genome_assembly,_chromosome:_3	AUGUSTUS	CDS	46836111	46836536	1	+	0	ID=g14158.t1.CDS1;Parent=g14158.t1;
OW387025.1_Nowickia_ferox_genome_assembly,_chromosome:_3	AUGUSTUS	exon	46836111	46836536	.	+	.	ID=g14158.t1.exon1;Parent=g14158.t1;
OW387025.1_Nowickia_ferox_genome_assembly,_chromosome:_3	AUGUSTUS	stop_codon	46836534	46836536	.	+	0	ID=g14158.t1.stop1;Parent=g14158.t1;
OW387025.1_Nowickia_ferox_genome_assembly,_chromosome:_3	AUGUSTUS	gene	46895345	46895788	.	+	.	ID=g14159;
OW387025.1_Nowickia_ferox_genome_assembly,_chromosome:_3	AUGUSTUS	mRNA	46895345	46895788	1	+	.	ID=g14159.t1;Parent=g14159;
OW387025.1_Nowickia_ferox_genome_assembly,_chromosome:_3	AUGUSTUS	start_codon	46895345	46895347	.	+	0	ID=g14159.t1.start1;Parent=g14159.t1;
OW387025.1_Nowickia_ferox_genome_assembly,_chromosome:_3	AUGUSTUS	CDS	46895345	46895788	1	+	0	ID=g14159.t1.CDS1;Parent=g14159.t1;
OW387025.1_Nowickia_ferox_genome_assembly,_chromosome:_3	AUGUSTUS	exon	46895345	46895788	.	+	.	ID=g14159.t1.exon1;Parent=g14159.t1;
OW387025.1_Nowickia_ferox_genome_assembly,_chromosome:_3	AUGUSTUS	stop_codon	46895786	46895788	.	+	0	ID=g14159.t1.stop1;Parent=g14159.t1;
OW387025.1_Nowickia_ferox_genome_assembly,_chromosome:_3	AUGUSTUS	gene	46896023	46896466	.	+	.	ID=g14160;
OW387025.1_Nowickia_ferox_genome_assembly,_chromosome:_3	AUGUSTUS	mRNA	46896023	46896466	1	+	.	ID=g14160.t1;Parent=g14160;
OW387025.1_Nowickia_ferox_genome_assembly,_chromosome:_3	AUGUSTUS	start_codon	46896023	46896025	.	+	0	ID=g14160.t1.start1;Parent=g14160.t1;
OW387025.1_Nowickia_ferox_genome_assembly,_chromosome:_3	AUGUSTUS	CDS	46896023	46896466	1	+	0	ID=g14160.t1.CDS1;Parent=g14160.t1;
OW387025.1_Nowickia_ferox_genome_assembly,_chromosome:_3	AUGUSTUS	exon	46896023	46896466	.	+	.	ID=g14160.t1.exon1;Parent=g14160.t1;
OW387025.1_Nowickia_ferox_genome_assembly,_chromosome:_3	AUGUSTUS	stop_codon	46896464	46896466	.	+	0	ID=g14160.t1.stop1;Parent=g14160.t1;
OW387025.1_Nowickia_ferox_genome_assembly,_chromosome:_3	AUGUSTUS	gene	46896861	46898677	.	+	.	ID=g14161;
OW387025.1_Nowickia_ferox_genome_assembly,_chromosome:_3	AUGUSTUS	mRNA	46896861	46898677	0.48	+	.	ID=g14161.t1;Parent=g14161;
OW387025.1_Nowickia_ferox_genome_assembly,_chromosome:_3	AUGUSTUS	start_codon	46896861	46896863	.	+	0	ID=g14161.t1.start1;Parent=g14161.t1;
OW387025.1_Nowickia_ferox_genome_assembly,_chromosome:_3	AUGUSTUS	CDS	46896861	46898577	0.57	+	0	ID=g14161.t1.CDS1;Parent=g14161.t1;
OW387025.1_Nowickia_ferox_genome_assembly,_chromosome:_3	AUGUSTUS	exon	46896861	46898577	.	+	.	ID=g14161.t1.exon1;Parent=g14161.t1;
OW387025.1_Nowickia_ferox_genome_assembly,_chromosome:_3	AUGUSTUS	intron	46898578	46898657	0.48	+	.	ID=g14161.t1.intron1;Parent=g14161.t1;
OW387025.1_Nowickia_ferox_genome_assembly,_chromosome:_3	AUGUSTUS	CDS	46898658	46898677	0.48	+	2	ID=g14161.t1.CDS2;Parent=g14161.t1;
OW387025.1_Nowickia_ferox_genome_assembly,_chromosome:_3	AUGUSTUS	exon	46898658	46898677	.	+	.	ID=g14161.t1.exon2;Parent=g14161.t1;
OW387025.1_Nowickia_ferox_genome_assembly,_chromosome:_3	AUGUSTUS	stop_codon	46898675	46898677	.	+	0	ID=g14161.t1.stop1;Parent=g14161.t1;
OW387025.1_Nowickia_ferox_genome_assembly,_chromosome:_3	AUGUSTUS	gene	46899692	46900210	.	+	.	ID=g14162;
OW387025.1_Nowickia_ferox_genome_assembly,_chromosome:_3	AUGUSTUS	mRNA	46899692	46900210	1	+	.	ID=g14162.t1;Parent=g14162;
OW387025.1_Nowickia_ferox_genome_assembly,_chromosome:_3	AUGUSTUS	start_codon	46899692	46899694	.	+	0	ID=g14162.t1.start1;Parent=g14162.t1;
OW387025.1_Nowickia_ferox_genome_assembly,_chromosome:_3	AUGUSTUS	CDS	46899692	46900210	1	+	0	ID=g14162.t1.CDS1;Parent=g14162.t1;
OW387025.1_Nowickia_ferox_genome_assembly,_chromosome:_3	AUGUSTUS	exon	46899692	46900210	.	+	.	ID=g14162.t1.exon1;Parent=g14162.t1;
OW387025.1_Nowickia_ferox_genome_assembly,_chromosome:_3	AUGUSTUS	stop_codon	46900208	46900210	.	+	0	ID=g14162.t1.stop1;Parent=g14162.t1;
OW387025.1_Nowickia_ferox_genome_assembly,_chromosome:_3	AUGUSTUS	gene	46918981	46924320	.	+	.	ID=g14163;
OW387025.1_Nowickia_ferox_genome_assembly,_chromosome:_3	AUGUSTUS	mRNA	46919386	46924320	1	+	.	ID=g14163.t1;Parent=g14163;
OW387025.1_Nowickia_ferox_genome_assembly,_chromosome:_3	AUGUSTUS	start_codon	46919386	46919388	.	+	0	ID=g14163.t1.start1;Parent=g14163.t1;
OW387025.1_Nowickia_ferox_genome_assembly,_chromosome:_3	AUGUSTUS	CDS	46919386	46919512	1	+	0	ID=g14163.t1.CDS1;Parent=g14163.t1;
OW387025.1_Nowickia_ferox_genome_assembly,_chromosome:_3	AUGUSTUS	exon	46919386	46919512	.	+	.	ID=g14163.t1.exon1;Parent=g14163.t1;
OW387025.1_Nowickia_ferox_genome_assembly,_chromosome:_3	AUGUSTUS	intron	46919513	46919706	1	+	.	ID=g14163.t1.intron1;Parent=g14163.t1;
OW387025.1_Nowickia_ferox_genome_assembly,_chromosome:_3	AUGUSTUS	CDS	46919707	46919891	1	+	2	ID=g14163.t1.CDS2;Parent=g14163.t1;
OW387025.1_Nowickia_ferox_genome_assembly,_chromosome:_3	AUGUSTUS	exon	46919707	46919891	.	+	.	ID=g14163.t1.exon2;Parent=g14163.t1;
OW387025.1_Nowickia_ferox_genome_assembly,_chromosome:_3	AUGUSTUS	intron	46919892	46919944	1	+	.	ID=g14163.t1.intron2;Parent=g14163.t1;
OW387025.1_Nowickia_ferox_genome_assembly,_chromosome:_3	AUGUSTUS	CDS	46919945	46920104	1	+	0	ID=g14163.t1.CDS3;Parent=g14163.t1;
OW387025.1_Nowickia_ferox_genome_assembly,_chromosome:_3	AUGUSTUS	exon	46919945	46920104	.	+	.	ID=g14163.t1.exon3;Parent=g14163.t1;
OW387025.1_Nowickia_ferox_genome_assembly,_chromosome:_3	AUGUSTUS	intron	46920105	46922235	1	+	.	ID=g14163.t1.intron3;Parent=g14163.t1;
OW387025.1_Nowickia_ferox_genome_assembly,_chromosome:_3	AUGUSTUS	CDS	46922236	46922479	1	+	2	ID=g14163.t1.CDS4;Parent=g14163.t1;
OW387025.1_Nowickia_ferox_genome_assembly,_chromosome:_3	AUGUSTUS	exon	46922236	46922479	.	+	.	ID=g14163.t1.exon4;Parent=g14163.t1;
OW387025.1_Nowickia_ferox_genome_assembly,_chromosome:_3	AUGUSTUS	intron	46922480	46922537	1	+	.	ID=g14163.t1.intron4;Parent=g14163.t1;
OW387025.1_Nowickia_ferox_genome_assembly,_chromosome:_3	AUGUSTUS	CDS	46922538	46922904	1	+	1	ID=g14163.t1.CDS5;Parent=g14163.t1;
OW387025.1_Nowickia_ferox_genome_assembly,_chromosome:_3	AUGUSTUS	exon	46922538	46922904	.	+	.	ID=g14163.t1.exon5;Parent=g14163.t1;
OW387025.1_Nowickia_ferox_genome_assembly,_chromosome:_3	AUGUSTUS	intron	46922905	46922955	1	+	.	ID=g14163.t1.intron5;Parent=g14163.t1;
OW387025.1_Nowickia_ferox_genome_assembly,_chromosome:_3	AUGUSTUS	CDS	46922956	46923137	1	+	0	ID=g14163.t1.CDS6;Parent=g14163.t1;
OW387025.1_Nowickia_ferox_genome_assembly,_chromosome:_3	AUGUSTUS	exon	46922956	46923137	.	+	.	ID=g14163.t1.exon6;Parent=g14163.t1;
OW387025.1_Nowickia_ferox_genome_assembly,_chromosome:_3	AUGUSTUS	intron	46923138	46923619	1	+	.	ID=g14163.t1.intron6;Parent=g14163.t1;
OW387025.1_Nowickia_ferox_genome_assembly,_chromosome:_3	AUGUSTUS	CDS	46923620	46923857	1	+	1	ID=g14163.t1.CDS7;Parent=g14163.t1;
OW387025.1_Nowickia_ferox_genome_assembly,_chromosome:_3	AUGUSTUS	exon	46923620	46923857	.	+	.	ID=g14163.t1.exon7;Parent=g14163.t1;
OW387025.1_Nowickia_ferox_genome_assembly,_chromosome:_3	AUGUSTUS	intron	46923858	46923928	1	+	.	ID=g14163.t1.intron7;Parent=g14163.t1;
OW387025.1_Nowickia_ferox_genome_assembly,_chromosome:_3	AUGUSTUS	CDS	46923929	46924154	1	+	0	ID=g14163.t1.CDS8;Parent=g14163.t1;
OW387025.1_Nowickia_ferox_genome_assembly,_chromosome:_3	AUGUSTUS	exon	46923929	46924154	.	+	.	ID=g14163.t1.exon8;Parent=g14163.t1;
OW387025.1_Nowickia_ferox_genome_assembly,_chromosome:_3	AUGUSTUS	intron	46924155	46924210	1	+	.	ID=g14163.t1.intron8;Parent=g14163.t1;
OW387025.1_Nowickia_ferox_genome_assembly,_chromosome:_3	AUGUSTUS	CDS	46924211	46924320	1	+	2	ID=g14163.t1.CDS9;Parent=g14163.t1;
OW387025.1_Nowickia_ferox_genome_assembly,_chromosome:_3	AUGUSTUS	exon	46924211	46924320	.	+	.	ID=g14163.t1.exon9;Parent=g14163.t1;
OW387025.1_Nowickia_ferox_genome_assembly,_chromosome:_3	AUGUSTUS	stop_codon	46924318	46924320	.	+	0	ID=g14163.t1.stop1;Parent=g14163.t1;
OW387025.1_Nowickia_ferox_genome_assembly,_chromosome:_3	GeneMark.hmm3	mRNA	46918981	46924320	.	+	.	ID=g14163.t2;Parent=g14163;
OW387025.1_Nowickia_ferox_genome_assembly,_chromosome:_3	GeneMark.hmm3	start_codon	46918981	46918983	.	+	0	ID=g14163.t2.start1;Parent=g14163.t2;
OW387025.1_Nowickia_ferox_genome_assembly,_chromosome:_3	GeneMark.hmm3	CDS	46918981	46919512	.	+	0	ID=g14163.t2.CDS1;Parent=g14163.t2;
OW387025.1_Nowickia_ferox_genome_assembly,_chromosome:_3	GeneMark.hmm3	exon	46918981	46919512	0	+	.	ID=g14163.t2.exon1;Parent=g14163.t2;
OW387025.1_Nowickia_ferox_genome_assembly,_chromosome:_3	GeneMark.hmm3	intron	46919513	46919706	.	+	2	ID=g14163.t2.intron1;Parent=g14163.t2;
OW387025.1_Nowickia_ferox_genome_assembly,_chromosome:_3	GeneMark.hmm3	CDS	46919707	46919891	.	+	2	ID=g14163.t2.CDS2;Parent=g14163.t2;
OW387025.1_Nowickia_ferox_genome_assembly,_chromosome:_3	GeneMark.hmm3	exon	46919707	46919891	0	+	.	ID=g14163.t2.exon2;Parent=g14163.t2;
OW387025.1_Nowickia_ferox_genome_assembly,_chromosome:_3	GeneMark.hmm3	intron	46919892	46919944	.	+	0	ID=g14163.t2.intron2;Parent=g14163.t2;
OW387025.1_Nowickia_ferox_genome_assembly,_chromosome:_3	GeneMark.hmm3	CDS	46919945	46920104	.	+	0	ID=g14163.t2.CDS3;Parent=g14163.t2;
OW387025.1_Nowickia_ferox_genome_assembly,_chromosome:_3	GeneMark.hmm3	exon	46919945	46920104	0	+	.	ID=g14163.t2.exon3;Parent=g14163.t2;
OW387025.1_Nowickia_ferox_genome_assembly,_chromosome:_3	GeneMark.hmm3	intron	46920105	46922235	.	+	2	ID=g14163.t2.intron3;Parent=g14163.t2;
OW387025.1_Nowickia_ferox_genome_assembly,_chromosome:_3	GeneMark.hmm3	CDS	46922236	46922479	.	+	2	ID=g14163.t2.CDS4;Parent=g14163.t2;
OW387025.1_Nowickia_ferox_genome_assembly,_chromosome:_3	GeneMark.hmm3	exon	46922236	46922479	0	+	.	ID=g14163.t2.exon4;Parent=g14163.t2;
OW387025.1_Nowickia_ferox_genome_assembly,_chromosome:_3	GeneMark.hmm3	intron	46922480	46922537	.	+	1	ID=g14163.t2.intron4;Parent=g14163.t2;
OW387025.1_Nowickia_ferox_genome_assembly,_chromosome:_3	GeneMark.hmm3	CDS	46922538	46922904	.	+	1	ID=g14163.t2.CDS5;Parent=g14163.t2;
OW387025.1_Nowickia_ferox_genome_assembly,_chromosome:_3	GeneMark.hmm3	exon	46922538	46922904	0	+	.	ID=g14163.t2.exon5;Parent=g14163.t2;
OW387025.1_Nowickia_ferox_genome_assembly,_chromosome:_3	GeneMark.hmm3	intron	46922905	46922955	.	+	0	ID=g14163.t2.intron5;Parent=g14163.t2;
OW387025.1_Nowickia_ferox_genome_assembly,_chromosome:_3	GeneMark.hmm3	CDS	46922956	46923137	.	+	0	ID=g14163.t2.CDS6;Parent=g14163.t2;
OW387025.1_Nowickia_ferox_genome_assembly,_chromosome:_3	GeneMark.hmm3	exon	46922956	46923137	0	+	.	ID=g14163.t2.exon6;Parent=g14163.t2;
OW387025.1_Nowickia_ferox_genome_assembly,_chromosome:_3	GeneMark.hmm3	intron	46923138	46923619	.	+	1	ID=g14163.t2.intron6;Parent=g14163.t2;
OW387025.1_Nowickia_ferox_genome_assembly,_chromosome:_3	GeneMark.hmm3	CDS	46923620	46923857	.	+	1	ID=g14163.t2.CDS7;Parent=g14163.t2;
OW387025.1_Nowickia_ferox_genome_assembly,_chromosome:_3	GeneMark.hmm3	exon	46923620	46923857	0	+	.	ID=g14163.t2.exon7;Parent=g14163.t2;
OW387025.1_Nowickia_ferox_genome_assembly,_chromosome:_3	GeneMark.hmm3	intron	46923858	46923928	.	+	0	ID=g14163.t2.intron7;Parent=g14163.t2;
OW387025.1_Nowickia_ferox_genome_assembly,_chromosome:_3	GeneMark.hmm3	CDS	46923929	46924154	.	+	0	ID=g14163.t2.CDS8;Parent=g14163.t2;
OW387025.1_Nowickia_ferox_genome_assembly,_chromosome:_3	GeneMark.hmm3	exon	46923929	46924154	0	+	.	ID=g14163.t2.exon8;Parent=g14163.t2;
OW387025.1_Nowickia_ferox_genome_assembly,_chromosome:_3	GeneMark.hmm3	intron	46924155	46924210	.	+	2	ID=g14163.t2.intron8;Parent=g14163.t2;
OW387025.1_Nowickia_ferox_genome_assembly,_chromosome:_3	GeneMark.hmm3	CDS	46924211	46924320	.	+	2	ID=g14163.t2.CDS9;Parent=g14163.t2;
OW387025.1_Nowickia_ferox_genome_assembly,_chromosome:_3	GeneMark.hmm3	exon	46924211	46924320	0	+	.	ID=g14163.t2.exon9;Parent=g14163.t2;
OW387025.1_Nowickia_ferox_genome_assembly,_chromosome:_3	GeneMark.hmm3	stop_codon	46924318	46924320	.	+	0	ID=g14163.t2.stop1;Parent=g14163.t2;
OW387025.1_Nowickia_ferox_genome_assembly,_chromosome:_3	AUGUSTUS	gene	46953439	46954183	.	-	.	ID=g14164;
OW387025.1_Nowickia_ferox_genome_assembly,_chromosome:_3	AUGUSTUS	mRNA	46953439	46954183	1	-	.	ID=g14164.t1;Parent=g14164;
OW387025.1_Nowickia_ferox_genome_assembly,_chromosome:_3	AUGUSTUS	stop_codon	46953439	46953441	.	-	0	ID=g14164.t1.stop1;Parent=g14164.t1;
OW387025.1_Nowickia_ferox_genome_assembly,_chromosome:_3	AUGUSTUS	CDS	46953439	46953803	1	-	2	ID=g14164.t1.CDS1;Parent=g14164.t1;
OW387025.1_Nowickia_ferox_genome_assembly,_chromosome:_3	AUGUSTUS	exon	46953439	46953803	.	-	.	ID=g14164.t1.exon1;Parent=g14164.t1;
OW387025.1_Nowickia_ferox_genome_assembly,_chromosome:_3	AUGUSTUS	intron	46953804	46953852	1	-	.	ID=g14164.t1.intron1;Parent=g14164.t1;
OW387025.1_Nowickia_ferox_genome_assembly,_chromosome:_3	AUGUSTUS	CDS	46953853	46954183	1	-	0	ID=g14164.t1.CDS2;Parent=g14164.t1;
OW387025.1_Nowickia_ferox_genome_assembly,_chromosome:_3	AUGUSTUS	exon	46953853	46954183	.	-	.	ID=g14164.t1.exon2;Parent=g14164.t1;
OW387025.1_Nowickia_ferox_genome_assembly,_chromosome:_3	AUGUSTUS	start_codon	46954181	46954183	.	-	0	ID=g14164.t1.start1;Parent=g14164.t1;
OW387025.1_Nowickia_ferox_genome_assembly,_chromosome:_3	AUGUSTUS	gene	46954551	46955015	.	-	.	ID=g14165;
OW387025.1_Nowickia_ferox_genome_assembly,_chromosome:_3	AUGUSTUS	mRNA	46954551	46955015	1	-	.	ID=g14165.t1;Parent=g14165;
OW387025.1_Nowickia_ferox_genome_assembly,_chromosome:_3	AUGUSTUS	stop_codon	46954551	46954553	.	-	0	ID=g14165.t1.stop1;Parent=g14165.t1;
OW387025.1_Nowickia_ferox_genome_assembly,_chromosome:_3	AUGUSTUS	CDS	46954551	46955015	1	-	0	ID=g14165.t1.CDS1;Parent=g14165.t1;
OW387025.1_Nowickia_ferox_genome_assembly,_chromosome:_3	AUGUSTUS	exon	46954551	46955015	.	-	.	ID=g14165.t1.exon1;Parent=g14165.t1;
OW387025.1_Nowickia_ferox_genome_assembly,_chromosome:_3	AUGUSTUS	start_codon	46955013	46955015	.	-	0	ID=g14165.t1.start1;Parent=g14165.t1;
OW387025.1_Nowickia_ferox_genome_assembly,_chromosome:_3	AUGUSTUS	gene	46955147	46955638	.	-	.	ID=g14166;
OW387025.1_Nowickia_ferox_genome_assembly,_chromosome:_3	AUGUSTUS	mRNA	46955147	46955638	1	-	.	ID=g14166.t1;Parent=g14166;
OW387025.1_Nowickia_ferox_genome_assembly,_chromosome:_3	AUGUSTUS	stop_codon	46955147	46955149	.	-	0	ID=g14166.t1.stop1;Parent=g14166.t1;
OW387025.1_Nowickia_ferox_genome_assembly,_chromosome:_3	AUGUSTUS	CDS	46955147	46955638	1	-	0	ID=g14166.t1.CDS1;Parent=g14166.t1;
OW387025.1_Nowickia_ferox_genome_assembly,_chromosome:_3	AUGUSTUS	exon	46955147	46955638	.	-	.	ID=g14166.t1.exon1;Parent=g14166.t1;
OW387025.1_Nowickia_ferox_genome_assembly,_chromosome:_3	AUGUSTUS	start_codon	46955636	46955638	.	-	0	ID=g14166.t1.start1;Parent=g14166.t1;
OW387025.1_Nowickia_ferox_genome_assembly,_chromosome:_3	AUGUSTUS	gene	46955686	46956052	.	-	.	ID=g14167;
OW387025.1_Nowickia_ferox_genome_assembly,_chromosome:_3	AUGUSTUS	mRNA	46955686	46956052	0.99	-	.	ID=g14167.t1;Parent=g14167;
OW387025.1_Nowickia_ferox_genome_assembly,_chromosome:_3	AUGUSTUS	stop_codon	46955686	46955688	.	-	0	ID=g14167.t1.stop1;Parent=g14167.t1;
OW387025.1_Nowickia_ferox_genome_assembly,_chromosome:_3	AUGUSTUS	CDS	46955686	46955805	0.99	-	0	ID=g14167.t1.CDS1;Parent=g14167.t1;
OW387025.1_Nowickia_ferox_genome_assembly,_chromosome:_3	AUGUSTUS	exon	46955686	46955805	.	-	.	ID=g14167.t1.exon1;Parent=g14167.t1;
OW387025.1_Nowickia_ferox_genome_assembly,_chromosome:_3	AUGUSTUS	intron	46955806	46955962	0.99	-	.	ID=g14167.t1.intron1;Parent=g14167.t1;
OW387025.1_Nowickia_ferox_genome_assembly,_chromosome:_3	AUGUSTUS	CDS	46955963	46956052	1	-	0	ID=g14167.t1.CDS2;Parent=g14167.t1;
OW387025.1_Nowickia_ferox_genome_assembly,_chromosome:_3	AUGUSTUS	exon	46955963	46956052	.	-	.	ID=g14167.t1.exon2;Parent=g14167.t1;
OW387025.1_Nowickia_ferox_genome_assembly,_chromosome:_3	AUGUSTUS	start_codon	46956050	46956052	.	-	0	ID=g14167.t1.start1;Parent=g14167.t1;
OW387025.1_Nowickia_ferox_genome_assembly,_chromosome:_3	AUGUSTUS	gene	46956185	46957402	.	-	.	ID=g14168;
OW387025.1_Nowickia_ferox_genome_assembly,_chromosome:_3	AUGUSTUS	mRNA	46956185	46957402	1	-	.	ID=g14168.t1;Parent=g14168;
OW387025.1_Nowickia_ferox_genome_assembly,_chromosome:_3	AUGUSTUS	stop_codon	46956185	46956187	.	-	0	ID=g14168.t1.stop1;Parent=g14168.t1;
OW387025.1_Nowickia_ferox_genome_assembly,_chromosome:_3	AUGUSTUS	CDS	46956185	46957402	1	-	0	ID=g14168.t1.CDS1;Parent=g14168.t1;
OW387025.1_Nowickia_ferox_genome_assembly,_chromosome:_3	AUGUSTUS	exon	46956185	46957402	.	-	.	ID=g14168.t1.exon1;Parent=g14168.t1;
OW387025.1_Nowickia_ferox_genome_assembly,_chromosome:_3	AUGUSTUS	start_codon	46957400	46957402	.	-	0	ID=g14168.t1.start1;Parent=g14168.t1;
OW387025.1_Nowickia_ferox_genome_assembly,_chromosome:_3	AUGUSTUS	gene	46958441	46958692	.	+	.	ID=g14169;
OW387025.1_Nowickia_ferox_genome_assembly,_chromosome:_3	AUGUSTUS	mRNA	46958441	46958692	1	+	.	ID=g14169.t1;Parent=g14169;
OW387025.1_Nowickia_ferox_genome_assembly,_chromosome:_3	AUGUSTUS	start_codon	46958441	46958443	.	+	0	ID=g14169.t1.start1;Parent=g14169.t1;
OW387025.1_Nowickia_ferox_genome_assembly,_chromosome:_3	AUGUSTUS	CDS	46958441	46958692	1	+	0	ID=g14169.t1.CDS1;Parent=g14169.t1;
OW387025.1_Nowickia_ferox_genome_assembly,_chromosome:_3	AUGUSTUS	exon	46958441	46958692	.	+	.	ID=g14169.t1.exon1;Parent=g14169.t1;
OW387025.1_Nowickia_ferox_genome_assembly,_chromosome:_3	AUGUSTUS	stop_codon	46958690	46958692	.	+	0	ID=g14169.t1.stop1;Parent=g14169.t1;
OW387025.1_Nowickia_ferox_genome_assembly,_chromosome:_3	AUGUSTUS	gene	46964870	46966204	.	+	.	ID=g14170;
OW387025.1_Nowickia_ferox_genome_assembly,_chromosome:_3	AUGUSTUS	mRNA	46964870	46966204	1	+	.	ID=g14170.t1;Parent=g14170;
OW387025.1_Nowickia_ferox_genome_assembly,_chromosome:_3	AUGUSTUS	start_codon	46964870	46964872	.	+	0	ID=g14170.t1.start1;Parent=g14170.t1;
OW387025.1_Nowickia_ferox_genome_assembly,_chromosome:_3	AUGUSTUS	CDS	46964870	46965105	1	+	0	ID=g14170.t1.CDS1;Parent=g14170.t1;
OW387025.1_Nowickia_ferox_genome_assembly,_chromosome:_3	AUGUSTUS	exon	46964870	46965105	.	+	.	ID=g14170.t1.exon1;Parent=g14170.t1;
OW387025.1_Nowickia_ferox_genome_assembly,_chromosome:_3	AUGUSTUS	intron	46965106	46965159	1	+	.	ID=g14170.t1.intron1;Parent=g14170.t1;
OW387025.1_Nowickia_ferox_genome_assembly,_chromosome:_3	AUGUSTUS	CDS	46965160	46966204	1	+	1	ID=g14170.t1.CDS2;Parent=g14170.t1;
OW387025.1_Nowickia_ferox_genome_assembly,_chromosome:_3	AUGUSTUS	exon	46965160	46966204	.	+	.	ID=g14170.t1.exon2;Parent=g14170.t1;
OW387025.1_Nowickia_ferox_genome_assembly,_chromosome:_3	AUGUSTUS	stop_codon	46966202	46966204	.	+	0	ID=g14170.t1.stop1;Parent=g14170.t1;
OW387025.1_Nowickia_ferox_genome_assembly,_chromosome:_3	AUGUSTUS	gene	46975835	46976290	.	-	.	ID=g14171;
OW387025.1_Nowickia_ferox_genome_assembly,_chromosome:_3	AUGUSTUS	mRNA	46975835	46976290	1	-	.	ID=g14171.t1;Parent=g14171;
OW387025.1_Nowickia_ferox_genome_assembly,_chromosome:_3	AUGUSTUS	stop_codon	46975835	46975837	.	-	0	ID=g14171.t1.stop1;Parent=g14171.t1;
OW387025.1_Nowickia_ferox_genome_assembly,_chromosome:_3	AUGUSTUS	CDS	46975835	46976290	1	-	0	ID=g14171.t1.CDS1;Parent=g14171.t1;
OW387025.1_Nowickia_ferox_genome_assembly,_chromosome:_3	AUGUSTUS	exon	46975835	46976290	.	-	.	ID=g14171.t1.exon1;Parent=g14171.t1;
OW387025.1_Nowickia_ferox_genome_assembly,_chromosome:_3	AUGUSTUS	start_codon	46976288	46976290	.	-	0	ID=g14171.t1.start1;Parent=g14171.t1;
OW387025.1_Nowickia_ferox_genome_assembly,_chromosome:_3	AUGUSTUS	gene	46977023	46977391	.	-	.	ID=g14172;
OW387025.1_Nowickia_ferox_genome_assembly,_chromosome:_3	AUGUSTUS	mRNA	46977023	46977391	0.71	-	.	ID=g14172.t1;Parent=g14172;
OW387025.1_Nowickia_ferox_genome_assembly,_chromosome:_3	AUGUSTUS	stop_codon	46977023	46977025	.	-	0	ID=g14172.t1.stop1;Parent=g14172.t1;
OW387025.1_Nowickia_ferox_genome_assembly,_chromosome:_3	AUGUSTUS	CDS	46977023	46977213	0.76	-	2	ID=g14172.t1.CDS1;Parent=g14172.t1;
OW387025.1_Nowickia_ferox_genome_assembly,_chromosome:_3	AUGUSTUS	exon	46977023	46977213	.	-	.	ID=g14172.t1.exon1;Parent=g14172.t1;
OW387025.1_Nowickia_ferox_genome_assembly,_chromosome:_3	AUGUSTUS	intron	46977214	46977300	0.71	-	.	ID=g14172.t1.intron1;Parent=g14172.t1;
OW387025.1_Nowickia_ferox_genome_assembly,_chromosome:_3	AUGUSTUS	CDS	46977301	46977391	0.79	-	0	ID=g14172.t1.CDS2;Parent=g14172.t1;
OW387025.1_Nowickia_ferox_genome_assembly,_chromosome:_3	AUGUSTUS	exon	46977301	46977391	.	-	.	ID=g14172.t1.exon2;Parent=g14172.t1;
OW387025.1_Nowickia_ferox_genome_assembly,_chromosome:_3	AUGUSTUS	start_codon	46977389	46977391	.	-	0	ID=g14172.t1.start1;Parent=g14172.t1;
OW387025.1_Nowickia_ferox_genome_assembly,_chromosome:_3	AUGUSTUS	gene	47001228	47002487	.	-	.	ID=g14173;
OW387025.1_Nowickia_ferox_genome_assembly,_chromosome:_3	AUGUSTUS	mRNA	47001228	47002487	0.99	-	.	ID=g14173.t1;Parent=g14173;
OW387025.1_Nowickia_ferox_genome_assembly,_chromosome:_3	AUGUSTUS	stop_codon	47001228	47001230	.	-	0	ID=g14173.t1.stop1;Parent=g14173.t1;
OW387025.1_Nowickia_ferox_genome_assembly,_chromosome:_3	AUGUSTUS	CDS	47001228	47001440	1	-	0	ID=g14173.t1.CDS1;Parent=g14173.t1;
OW387025.1_Nowickia_ferox_genome_assembly,_chromosome:_3	AUGUSTUS	exon	47001228	47001440	.	-	.	ID=g14173.t1.exon1;Parent=g14173.t1;
OW387025.1_Nowickia_ferox_genome_assembly,_chromosome:_3	AUGUSTUS	intron	47001441	47002250	1	-	.	ID=g14173.t1.intron1;Parent=g14173.t1;
OW387025.1_Nowickia_ferox_genome_assembly,_chromosome:_3	AUGUSTUS	CDS	47002251	47002487	0.99	-	0	ID=g14173.t1.CDS2;Parent=g14173.t1;
OW387025.1_Nowickia_ferox_genome_assembly,_chromosome:_3	AUGUSTUS	exon	47002251	47002487	.	-	.	ID=g14173.t1.exon2;Parent=g14173.t1;
OW387025.1_Nowickia_ferox_genome_assembly,_chromosome:_3	AUGUSTUS	start_codon	47002485	47002487	.	-	0	ID=g14173.t1.start1;Parent=g14173.t1;
OW387025.1_Nowickia_ferox_genome_assembly,_chromosome:_3	AUGUSTUS	mRNA	47002245	47002487	0.99	-	.	ID=g14173.t2;Parent=g14173;
OW387025.1_Nowickia_ferox_genome_assembly,_chromosome:_3	AUGUSTUS	stop_codon	47002245	47002247	.	-	0	ID=g14173.t2.stop1;Parent=g14173.t2;
OW387025.1_Nowickia_ferox_genome_assembly,_chromosome:_3	AUGUSTUS	CDS	47002245	47002487	0.99	-	0	ID=g14173.t2.CDS1;Parent=g14173.t2;
OW387025.1_Nowickia_ferox_genome_assembly,_chromosome:_3	AUGUSTUS	exon	47002245	47002487	.	-	.	ID=g14173.t2.exon1;Parent=g14173.t2;
OW387025.1_Nowickia_ferox_genome_assembly,_chromosome:_3	AUGUSTUS	start_codon	47002485	47002487	.	-	0	ID=g14173.t2.start1;Parent=g14173.t2;
OW387025.1_Nowickia_ferox_genome_assembly,_chromosome:_3	AUGUSTUS	gene	47003839	47005229	.	+	.	ID=g14174;
OW387025.1_Nowickia_ferox_genome_assembly,_chromosome:_3	AUGUSTUS	mRNA	47003839	47005229	1	+	.	ID=g14174.t1;Parent=g14174;
OW387025.1_Nowickia_ferox_genome_assembly,_chromosome:_3	AUGUSTUS	start_codon	47003839	47003841	.	+	0	ID=g14174.t1.start1;Parent=g14174.t1;
OW387025.1_Nowickia_ferox_genome_assembly,_chromosome:_3	AUGUSTUS	CDS	47003839	47003929	1	+	0	ID=g14174.t1.CDS1;Parent=g14174.t1;
OW387025.1_Nowickia_ferox_genome_assembly,_chromosome:_3	AUGUSTUS	exon	47003839	47003929	.	+	.	ID=g14174.t1.exon1;Parent=g14174.t1;
OW387025.1_Nowickia_ferox_genome_assembly,_chromosome:_3	AUGUSTUS	intron	47003930	47003999	1	+	.	ID=g14174.t1.intron1;Parent=g14174.t1;
OW387025.1_Nowickia_ferox_genome_assembly,_chromosome:_3	AUGUSTUS	CDS	47004000	47004409	1	+	2	ID=g14174.t1.CDS2;Parent=g14174.t1;
OW387025.1_Nowickia_ferox_genome_assembly,_chromosome:_3	AUGUSTUS	exon	47004000	47004409	.	+	.	ID=g14174.t1.exon2;Parent=g14174.t1;
OW387025.1_Nowickia_ferox_genome_assembly,_chromosome:_3	AUGUSTUS	intron	47004410	47004461	1	+	.	ID=g14174.t1.intron2;Parent=g14174.t1;
OW387025.1_Nowickia_ferox_genome_assembly,_chromosome:_3	AUGUSTUS	CDS	47004462	47005229	1	+	0	ID=g14174.t1.CDS3;Parent=g14174.t1;
OW387025.1_Nowickia_ferox_genome_assembly,_chromosome:_3	AUGUSTUS	exon	47004462	47005229	.	+	.	ID=g14174.t1.exon3;Parent=g14174.t1;
OW387025.1_Nowickia_ferox_genome_assembly,_chromosome:_3	AUGUSTUS	stop_codon	47005227	47005229	.	+	0	ID=g14174.t1.stop1;Parent=g14174.t1;
OW387025.1_Nowickia_ferox_genome_assembly,_chromosome:_3	AUGUSTUS	gene	47006170	47020369	.	-	.	ID=g14175;
OW387025.1_Nowickia_ferox_genome_assembly,_chromosome:_3	AUGUSTUS	mRNA	47006170	47020369	0.35	-	.	ID=g14175.t1;Parent=g14175;
OW387025.1_Nowickia_ferox_genome_assembly,_chromosome:_3	AUGUSTUS	stop_codon	47006170	47006172	.	-	0	ID=g14175.t1.stop1;Parent=g14175.t1;
OW387025.1_Nowickia_ferox_genome_assembly,_chromosome:_3	AUGUSTUS	CDS	47006170	47006580	1	-	0	ID=g14175.t1.CDS1;Parent=g14175.t1;
OW387025.1_Nowickia_ferox_genome_assembly,_chromosome:_3	AUGUSTUS	exon	47006170	47006580	.	-	.	ID=g14175.t1.exon1;Parent=g14175.t1;
OW387025.1_Nowickia_ferox_genome_assembly,_chromosome:_3	AUGUSTUS	intron	47006581	47012404	1	-	.	ID=g14175.t1.intron1;Parent=g14175.t1;
OW387025.1_Nowickia_ferox_genome_assembly,_chromosome:_3	AUGUSTUS	CDS	47012405	47013702	1	-	2	ID=g14175.t1.CDS2;Parent=g14175.t1;
OW387025.1_Nowickia_ferox_genome_assembly,_chromosome:_3	AUGUSTUS	exon	47012405	47013702	.	-	.	ID=g14175.t1.exon2;Parent=g14175.t1;
OW387025.1_Nowickia_ferox_genome_assembly,_chromosome:_3	AUGUSTUS	intron	47013703	47013774	1	-	.	ID=g14175.t1.intron2;Parent=g14175.t1;
OW387025.1_Nowickia_ferox_genome_assembly,_chromosome:_3	AUGUSTUS	CDS	47013775	47013953	1	-	1	ID=g14175.t1.CDS3;Parent=g14175.t1;
OW387025.1_Nowickia_ferox_genome_assembly,_chromosome:_3	AUGUSTUS	exon	47013775	47013953	.	-	.	ID=g14175.t1.exon3;Parent=g14175.t1;
OW387025.1_Nowickia_ferox_genome_assembly,_chromosome:_3	AUGUSTUS	intron	47013954	47014032	1	-	.	ID=g14175.t1.intron3;Parent=g14175.t1;
OW387025.1_Nowickia_ferox_genome_assembly,_chromosome:_3	AUGUSTUS	CDS	47014033	47014144	1	-	2	ID=g14175.t1.CDS4;Parent=g14175.t1;
OW387025.1_Nowickia_ferox_genome_assembly,_chromosome:_3	AUGUSTUS	exon	47014033	47014144	.	-	.	ID=g14175.t1.exon4;Parent=g14175.t1;
OW387025.1_Nowickia_ferox_genome_assembly,_chromosome:_3	AUGUSTUS	intron	47014145	47014211	1	-	.	ID=g14175.t1.intron4;Parent=g14175.t1;
OW387025.1_Nowickia_ferox_genome_assembly,_chromosome:_3	AUGUSTUS	CDS	47014212	47014707	1	-	0	ID=g14175.t1.CDS5;Parent=g14175.t1;
OW387025.1_Nowickia_ferox_genome_assembly,_chromosome:_3	AUGUSTUS	exon	47014212	47014707	.	-	.	ID=g14175.t1.exon5;Parent=g14175.t1;
OW387025.1_Nowickia_ferox_genome_assembly,_chromosome:_3	AUGUSTUS	intron	47014708	47014782	1	-	.	ID=g14175.t1.intron5;Parent=g14175.t1;
OW387025.1_Nowickia_ferox_genome_assembly,_chromosome:_3	AUGUSTUS	CDS	47014783	47015089	1	-	1	ID=g14175.t1.CDS6;Parent=g14175.t1;
OW387025.1_Nowickia_ferox_genome_assembly,_chromosome:_3	AUGUSTUS	exon	47014783	47015089	.	-	.	ID=g14175.t1.exon6;Parent=g14175.t1;
OW387025.1_Nowickia_ferox_genome_assembly,_chromosome:_3	AUGUSTUS	intron	47015090	47015177	1	-	.	ID=g14175.t1.intron6;Parent=g14175.t1;
OW387025.1_Nowickia_ferox_genome_assembly,_chromosome:_3	AUGUSTUS	CDS	47015178	47015661	1	-	2	ID=g14175.t1.CDS7;Parent=g14175.t1;
OW387025.1_Nowickia_ferox_genome_assembly,_chromosome:_3	AUGUSTUS	exon	47015178	47015661	.	-	.	ID=g14175.t1.exon7;Parent=g14175.t1;
OW387025.1_Nowickia_ferox_genome_assembly,_chromosome:_3	AUGUSTUS	intron	47015662	47016860	1	-	.	ID=g14175.t1.intron7;Parent=g14175.t1;
OW387025.1_Nowickia_ferox_genome_assembly,_chromosome:_3	AUGUSTUS	CDS	47016861	47017301	0.98	-	2	ID=g14175.t1.CDS8;Parent=g14175.t1;
OW387025.1_Nowickia_ferox_genome_assembly,_chromosome:_3	AUGUSTUS	exon	47016861	47017301	.	-	.	ID=g14175.t1.exon8;Parent=g14175.t1;
OW387025.1_Nowickia_ferox_genome_assembly,_chromosome:_3	AUGUSTUS	intron	47017302	47020365	0.54	-	.	ID=g14175.t1.intron8;Parent=g14175.t1;
OW387025.1_Nowickia_ferox_genome_assembly,_chromosome:_3	AUGUSTUS	CDS	47020366	47020369	0.35	-	0	ID=g14175.t1.CDS9;Parent=g14175.t1;
OW387025.1_Nowickia_ferox_genome_assembly,_chromosome:_3	AUGUSTUS	exon	47020366	47020369	.	-	.	ID=g14175.t1.exon9;Parent=g14175.t1;
OW387025.1_Nowickia_ferox_genome_assembly,_chromosome:_3	AUGUSTUS	start_codon	47020367	47020369	.	-	0	ID=g14175.t1.start1;Parent=g14175.t1;
OW387025.1_Nowickia_ferox_genome_assembly,_chromosome:_3	AUGUSTUS	mRNA	47006170	47016199	0.96	-	.	ID=g14175.t2;Parent=g14175;
OW387025.1_Nowickia_ferox_genome_assembly,_chromosome:_3	AUGUSTUS	stop_codon	47006170	47006172	.	-	0	ID=g14175.t2.stop1;Parent=g14175.t2;
OW387025.1_Nowickia_ferox_genome_assembly,_chromosome:_3	AUGUSTUS	CDS	47006170	47006580	1	-	0	ID=g14175.t2.CDS1;Parent=g14175.t2;
OW387025.1_Nowickia_ferox_genome_assembly,_chromosome:_3	AUGUSTUS	exon	47006170	47006580	.	-	.	ID=g14175.t2.exon1;Parent=g14175.t2;
OW387025.1_Nowickia_ferox_genome_assembly,_chromosome:_3	AUGUSTUS	intron	47006581	47012404	1	-	.	ID=g14175.t2.intron1;Parent=g14175.t2;
OW387025.1_Nowickia_ferox_genome_assembly,_chromosome:_3	AUGUSTUS	CDS	47012405	47013702	1	-	2	ID=g14175.t2.CDS2;Parent=g14175.t2;
OW387025.1_Nowickia_ferox_genome_assembly,_chromosome:_3	AUGUSTUS	exon	47012405	47013702	.	-	.	ID=g14175.t2.exon2;Parent=g14175.t2;
OW387025.1_Nowickia_ferox_genome_assembly,_chromosome:_3	AUGUSTUS	intron	47013703	47013774	1	-	.	ID=g14175.t2.intron2;Parent=g14175.t2;
OW387025.1_Nowickia_ferox_genome_assembly,_chromosome:_3	AUGUSTUS	CDS	47013775	47013953	1	-	1	ID=g14175.t2.CDS3;Parent=g14175.t2;
OW387025.1_Nowickia_ferox_genome_assembly,_chromosome:_3	AUGUSTUS	exon	47013775	47013953	.	-	.	ID=g14175.t2.exon3;Parent=g14175.t2;
OW387025.1_Nowickia_ferox_genome_assembly,_chromosome:_3	AUGUSTUS	intron	47013954	47014032	1	-	.	ID=g14175.t2.intron3;Parent=g14175.t2;
OW387025.1_Nowickia_ferox_genome_assembly,_chromosome:_3	AUGUSTUS	CDS	47014033	47014144	1	-	2	ID=g14175.t2.CDS4;Parent=g14175.t2;
OW387025.1_Nowickia_ferox_genome_assembly,_chromosome:_3	AUGUSTUS	exon	47014033	47014144	.	-	.	ID=g14175.t2.exon4;Parent=g14175.t2;
OW387025.1_Nowickia_ferox_genome_assembly,_chromosome:_3	AUGUSTUS	intron	47014145	47014211	1	-	.	ID=g14175.t2.intron4;Parent=g14175.t2;
OW387025.1_Nowickia_ferox_genome_assembly,_chromosome:_3	AUGUSTUS	CDS	47014212	47014707	1	-	0	ID=g14175.t2.CDS5;Parent=g14175.t2;
OW387025.1_Nowickia_ferox_genome_assembly,_chromosome:_3	AUGUSTUS	exon	47014212	47014707	.	-	.	ID=g14175.t2.exon5;Parent=g14175.t2;
OW387025.1_Nowickia_ferox_genome_assembly,_chromosome:_3	AUGUSTUS	intron	47014708	47014782	1	-	.	ID=g14175.t2.intron5;Parent=g14175.t2;
OW387025.1_Nowickia_ferox_genome_assembly,_chromosome:_3	AUGUSTUS	CDS	47014783	47015089	1	-	1	ID=g14175.t2.CDS6;Parent=g14175.t2;
OW387025.1_Nowickia_ferox_genome_assembly,_chromosome:_3	AUGUSTUS	exon	47014783	47015089	.	-	.	ID=g14175.t2.exon6;Parent=g14175.t2;
OW387025.1_Nowickia_ferox_genome_assembly,_chromosome:_3	AUGUSTUS	intron	47015090	47015177	1	-	.	ID=g14175.t2.intron6;Parent=g14175.t2;
OW387025.1_Nowickia_ferox_genome_assembly,_chromosome:_3	AUGUSTUS	CDS	47015178	47015661	1	-	2	ID=g14175.t2.CDS7;Parent=g14175.t2;
OW387025.1_Nowickia_ferox_genome_assembly,_chromosome:_3	AUGUSTUS	exon	47015178	47015661	.	-	.	ID=g14175.t2.exon7;Parent=g14175.t2;
OW387025.1_Nowickia_ferox_genome_assembly,_chromosome:_3	AUGUSTUS	intron	47015662	47016108	0.96	-	.	ID=g14175.t2.intron7;Parent=g14175.t2;
OW387025.1_Nowickia_ferox_genome_assembly,_chromosome:_3	AUGUSTUS	CDS	47016109	47016199	0.96	-	0	ID=g14175.t2.CDS8;Parent=g14175.t2;
OW387025.1_Nowickia_ferox_genome_assembly,_chromosome:_3	AUGUSTUS	exon	47016109	47016199	.	-	.	ID=g14175.t2.exon8;Parent=g14175.t2;
OW387025.1_Nowickia_ferox_genome_assembly,_chromosome:_3	AUGUSTUS	start_codon	47016197	47016199	.	-	0	ID=g14175.t2.start1;Parent=g14175.t2;
OW387025.1_Nowickia_ferox_genome_assembly,_chromosome:_3	AUGUSTUS	gene	47051515	47052195	.	-	.	ID=g14176;
OW387025.1_Nowickia_ferox_genome_assembly,_chromosome:_3	AUGUSTUS	mRNA	47051515	47052195	1	-	.	ID=g14176.t1;Parent=g14176;
OW387025.1_Nowickia_ferox_genome_assembly,_chromosome:_3	AUGUSTUS	stop_codon	47051515	47051517	.	-	0	ID=g14176.t1.stop1;Parent=g14176.t1;
OW387025.1_Nowickia_ferox_genome_assembly,_chromosome:_3	AUGUSTUS	CDS	47051515	47052195	1	-	0	ID=g14176.t1.CDS1;Parent=g14176.t1;
OW387025.1_Nowickia_ferox_genome_assembly,_chromosome:_3	AUGUSTUS	exon	47051515	47052195	.	-	.	ID=g14176.t1.exon1;Parent=g14176.t1;
OW387025.1_Nowickia_ferox_genome_assembly,_chromosome:_3	AUGUSTUS	start_codon	47052193	47052195	.	-	0	ID=g14176.t1.start1;Parent=g14176.t1;
OW387025.1_Nowickia_ferox_genome_assembly,_chromosome:_3	AUGUSTUS	gene	47058029	47058328	.	-	.	ID=g14177;
OW387025.1_Nowickia_ferox_genome_assembly,_chromosome:_3	AUGUSTUS	mRNA	47058029	47058328	1	-	.	ID=g14177.t1;Parent=g14177;
OW387025.1_Nowickia_ferox_genome_assembly,_chromosome:_3	AUGUSTUS	stop_codon	47058029	47058031	.	-	0	ID=g14177.t1.stop1;Parent=g14177.t1;
OW387025.1_Nowickia_ferox_genome_assembly,_chromosome:_3	AUGUSTUS	CDS	47058029	47058051	1	-	2	ID=g14177.t1.CDS1;Parent=g14177.t1;
OW387025.1_Nowickia_ferox_genome_assembly,_chromosome:_3	AUGUSTUS	exon	47058029	47058051	.	-	.	ID=g14177.t1.exon1;Parent=g14177.t1;
OW387025.1_Nowickia_ferox_genome_assembly,_chromosome:_3	AUGUSTUS	intron	47058052	47058123	1	-	.	ID=g14177.t1.intron1;Parent=g14177.t1;
OW387025.1_Nowickia_ferox_genome_assembly,_chromosome:_3	AUGUSTUS	CDS	47058124	47058328	1	-	0	ID=g14177.t1.CDS2;Parent=g14177.t1;
OW387025.1_Nowickia_ferox_genome_assembly,_chromosome:_3	AUGUSTUS	exon	47058124	47058328	.	-	.	ID=g14177.t1.exon2;Parent=g14177.t1;
OW387025.1_Nowickia_ferox_genome_assembly,_chromosome:_3	AUGUSTUS	start_codon	47058326	47058328	.	-	0	ID=g14177.t1.start1;Parent=g14177.t1;
OW387025.1_Nowickia_ferox_genome_assembly,_chromosome:_3	AUGUSTUS	gene	47058645	47061983	.	-	.	ID=g14178;
OW387025.1_Nowickia_ferox_genome_assembly,_chromosome:_3	AUGUSTUS	mRNA	47058645	47061983	1	-	.	ID=g14178.t1;Parent=g14178;
OW387025.1_Nowickia_ferox_genome_assembly,_chromosome:_3	AUGUSTUS	stop_codon	47058645	47058647	.	-	0	ID=g14178.t1.stop1;Parent=g14178.t1;
OW387025.1_Nowickia_ferox_genome_assembly,_chromosome:_3	AUGUSTUS	CDS	47058645	47061705	1	-	1	ID=g14178.t1.CDS1;Parent=g14178.t1;
OW387025.1_Nowickia_ferox_genome_assembly,_chromosome:_3	AUGUSTUS	exon	47058645	47061705	.	-	.	ID=g14178.t1.exon1;Parent=g14178.t1;
OW387025.1_Nowickia_ferox_genome_assembly,_chromosome:_3	AUGUSTUS	intron	47061706	47061792	1	-	.	ID=g14178.t1.intron1;Parent=g14178.t1;
OW387025.1_Nowickia_ferox_genome_assembly,_chromosome:_3	AUGUSTUS	CDS	47061793	47061983	1	-	0	ID=g14178.t1.CDS2;Parent=g14178.t1;
OW387025.1_Nowickia_ferox_genome_assembly,_chromosome:_3	AUGUSTUS	exon	47061793	47061983	.	-	.	ID=g14178.t1.exon2;Parent=g14178.t1;
OW387025.1_Nowickia_ferox_genome_assembly,_chromosome:_3	AUGUSTUS	start_codon	47061981	47061983	.	-	0	ID=g14178.t1.start1;Parent=g14178.t1;
OW387025.1_Nowickia_ferox_genome_assembly,_chromosome:_3	AUGUSTUS	gene	47062090	47062386	.	+	.	ID=g14179;
OW387025.1_Nowickia_ferox_genome_assembly,_chromosome:_3	AUGUSTUS	mRNA	47062090	47062386	1	+	.	ID=g14179.t1;Parent=g14179;
OW387025.1_Nowickia_ferox_genome_assembly,_chromosome:_3	AUGUSTUS	start_codon	47062090	47062092	.	+	0	ID=g14179.t1.start1;Parent=g14179.t1;
OW387025.1_Nowickia_ferox_genome_assembly,_chromosome:_3	AUGUSTUS	CDS	47062090	47062386	1	+	0	ID=g14179.t1.CDS1;Parent=g14179.t1;
OW387025.1_Nowickia_ferox_genome_assembly,_chromosome:_3	AUGUSTUS	exon	47062090	47062386	.	+	.	ID=g14179.t1.exon1;Parent=g14179.t1;
OW387025.1_Nowickia_ferox_genome_assembly,_chromosome:_3	AUGUSTUS	stop_codon	47062384	47062386	.	+	0	ID=g14179.t1.stop1;Parent=g14179.t1;
OW387025.1_Nowickia_ferox_genome_assembly,_chromosome:_3	AUGUSTUS	gene	47062986	47063408	.	-	.	ID=g14180;
OW387025.1_Nowickia_ferox_genome_assembly,_chromosome:_3	AUGUSTUS	mRNA	47062986	47063408	1	-	.	ID=g14180.t1;Parent=g14180;
OW387025.1_Nowickia_ferox_genome_assembly,_chromosome:_3	AUGUSTUS	stop_codon	47062986	47062988	.	-	0	ID=g14180.t1.stop1;Parent=g14180.t1;
OW387025.1_Nowickia_ferox_genome_assembly,_chromosome:_3	AUGUSTUS	CDS	47062986	47063408	1	-	0	ID=g14180.t1.CDS1;Parent=g14180.t1;
OW387025.1_Nowickia_ferox_genome_assembly,_chromosome:_3	AUGUSTUS	exon	47062986	47063408	.	-	.	ID=g14180.t1.exon1;Parent=g14180.t1;
OW387025.1_Nowickia_ferox_genome_assembly,_chromosome:_3	AUGUSTUS	start_codon	47063406	47063408	.	-	0	ID=g14180.t1.start1;Parent=g14180.t1;
OW387025.1_Nowickia_ferox_genome_assembly,_chromosome:_3	AUGUSTUS	gene	47067042	47069599	.	-	.	ID=g14181;
OW387025.1_Nowickia_ferox_genome_assembly,_chromosome:_3	AUGUSTUS	mRNA	47067042	47069599	0.27	-	.	ID=g14181.t1;Parent=g14181;
OW387025.1_Nowickia_ferox_genome_assembly,_chromosome:_3	AUGUSTUS	stop_codon	47067042	47067044	.	-	0	ID=g14181.t1.stop1;Parent=g14181.t1;
OW387025.1_Nowickia_ferox_genome_assembly,_chromosome:_3	AUGUSTUS	CDS	47067042	47067163	0.7	-	2	ID=g14181.t1.CDS1;Parent=g14181.t1;
OW387025.1_Nowickia_ferox_genome_assembly,_chromosome:_3	AUGUSTUS	exon	47067042	47067163	.	-	.	ID=g14181.t1.exon1;Parent=g14181.t1;
OW387025.1_Nowickia_ferox_genome_assembly,_chromosome:_3	AUGUSTUS	intron	47067164	47067227	0.62	-	.	ID=g14181.t1.intron1;Parent=g14181.t1;
OW387025.1_Nowickia_ferox_genome_assembly,_chromosome:_3	AUGUSTUS	CDS	47067228	47067761	0.34	-	2	ID=g14181.t1.CDS2;Parent=g14181.t1;
OW387025.1_Nowickia_ferox_genome_assembly,_chromosome:_3	AUGUSTUS	exon	47067228	47067761	.	-	.	ID=g14181.t1.exon2;Parent=g14181.t1;
OW387025.1_Nowickia_ferox_genome_assembly,_chromosome:_3	AUGUSTUS	intron	47067762	47069577	0.43	-	.	ID=g14181.t1.intron2;Parent=g14181.t1;
OW387025.1_Nowickia_ferox_genome_assembly,_chromosome:_3	AUGUSTUS	CDS	47069578	47069599	0.79	-	0	ID=g14181.t1.CDS3;Parent=g14181.t1;
OW387025.1_Nowickia_ferox_genome_assembly,_chromosome:_3	AUGUSTUS	exon	47069578	47069599	.	-	.	ID=g14181.t1.exon3;Parent=g14181.t1;
OW387025.1_Nowickia_ferox_genome_assembly,_chromosome:_3	AUGUSTUS	start_codon	47069597	47069599	.	-	0	ID=g14181.t1.start1;Parent=g14181.t1;
OW387025.1_Nowickia_ferox_genome_assembly,_chromosome:_3	AUGUSTUS	gene	47077707	47080352	.	+	.	ID=g14182;
OW387025.1_Nowickia_ferox_genome_assembly,_chromosome:_3	AUGUSTUS	mRNA	47077707	47080352	1	+	.	ID=g14182.t1;Parent=g14182;
OW387025.1_Nowickia_ferox_genome_assembly,_chromosome:_3	AUGUSTUS	start_codon	47077707	47077709	.	+	0	ID=g14182.t1.start1;Parent=g14182.t1;
OW387025.1_Nowickia_ferox_genome_assembly,_chromosome:_3	AUGUSTUS	CDS	47077707	47080352	1	+	0	ID=g14182.t1.CDS1;Parent=g14182.t1;
OW387025.1_Nowickia_ferox_genome_assembly,_chromosome:_3	AUGUSTUS	exon	47077707	47080352	.	+	.	ID=g14182.t1.exon1;Parent=g14182.t1;
OW387025.1_Nowickia_ferox_genome_assembly,_chromosome:_3	AUGUSTUS	stop_codon	47080350	47080352	.	+	0	ID=g14182.t1.stop1;Parent=g14182.t1;
OW387025.1_Nowickia_ferox_genome_assembly,_chromosome:_3	AUGUSTUS	gene	47088958	47091335	.	-	.	ID=g14183;
OW387025.1_Nowickia_ferox_genome_assembly,_chromosome:_3	AUGUSTUS	mRNA	47088958	47091335	0.73	-	.	ID=g14183.t1;Parent=g14183;
OW387025.1_Nowickia_ferox_genome_assembly,_chromosome:_3	AUGUSTUS	stop_codon	47088958	47088960	.	-	0	ID=g14183.t1.stop1;Parent=g14183.t1;
OW387025.1_Nowickia_ferox_genome_assembly,_chromosome:_3	AUGUSTUS	CDS	47088958	47089154	0.73	-	2	ID=g14183.t1.CDS1;Parent=g14183.t1;
OW387025.1_Nowickia_ferox_genome_assembly,_chromosome:_3	AUGUSTUS	exon	47088958	47089154	.	-	.	ID=g14183.t1.exon1;Parent=g14183.t1;
OW387025.1_Nowickia_ferox_genome_assembly,_chromosome:_3	AUGUSTUS	intron	47089155	47091196	0.73	-	.	ID=g14183.t1.intron1;Parent=g14183.t1;
OW387025.1_Nowickia_ferox_genome_assembly,_chromosome:_3	AUGUSTUS	CDS	47091197	47091335	0.9	-	0	ID=g14183.t1.CDS2;Parent=g14183.t1;
OW387025.1_Nowickia_ferox_genome_assembly,_chromosome:_3	AUGUSTUS	exon	47091197	47091335	.	-	.	ID=g14183.t1.exon2;Parent=g14183.t1;
OW387025.1_Nowickia_ferox_genome_assembly,_chromosome:_3	AUGUSTUS	start_codon	47091333	47091335	.	-	0	ID=g14183.t1.start1;Parent=g14183.t1;
OW387025.1_Nowickia_ferox_genome_assembly,_chromosome:_3	AUGUSTUS	gene	47102762	47108649	.	+	.	ID=g14184;
OW387025.1_Nowickia_ferox_genome_assembly,_chromosome:_3	AUGUSTUS	mRNA	47102762	47108649	1	+	.	ID=g14184.t1;Parent=g14184;
OW387025.1_Nowickia_ferox_genome_assembly,_chromosome:_3	AUGUSTUS	start_codon	47102762	47102764	.	+	0	ID=g14184.t1.start1;Parent=g14184.t1;
OW387025.1_Nowickia_ferox_genome_assembly,_chromosome:_3	AUGUSTUS	CDS	47102762	47102897	1	+	0	ID=g14184.t1.CDS1;Parent=g14184.t1;
OW387025.1_Nowickia_ferox_genome_assembly,_chromosome:_3	AUGUSTUS	exon	47102762	47102897	.	+	.	ID=g14184.t1.exon1;Parent=g14184.t1;
OW387025.1_Nowickia_ferox_genome_assembly,_chromosome:_3	AUGUSTUS	intron	47102898	47105615	1	+	.	ID=g14184.t1.intron1;Parent=g14184.t1;
OW387025.1_Nowickia_ferox_genome_assembly,_chromosome:_3	AUGUSTUS	CDS	47105616	47108183	1	+	2	ID=g14184.t1.CDS2;Parent=g14184.t1;
OW387025.1_Nowickia_ferox_genome_assembly,_chromosome:_3	AUGUSTUS	exon	47105616	47108183	.	+	.	ID=g14184.t1.exon2;Parent=g14184.t1;
OW387025.1_Nowickia_ferox_genome_assembly,_chromosome:_3	AUGUSTUS	intron	47108184	47108437	1	+	.	ID=g14184.t1.intron2;Parent=g14184.t1;
OW387025.1_Nowickia_ferox_genome_assembly,_chromosome:_3	AUGUSTUS	CDS	47108438	47108649	1	+	2	ID=g14184.t1.CDS3;Parent=g14184.t1;
OW387025.1_Nowickia_ferox_genome_assembly,_chromosome:_3	AUGUSTUS	exon	47108438	47108649	.	+	.	ID=g14184.t1.exon3;Parent=g14184.t1;
OW387025.1_Nowickia_ferox_genome_assembly,_chromosome:_3	AUGUSTUS	stop_codon	47108647	47108649	.	+	0	ID=g14184.t1.stop1;Parent=g14184.t1;
OW387025.1_Nowickia_ferox_genome_assembly,_chromosome:_3	AUGUSTUS	gene	47158709	47159722	.	+	.	ID=g14185;
OW387025.1_Nowickia_ferox_genome_assembly,_chromosome:_3	AUGUSTUS	mRNA	47158709	47159722	0.95	+	.	ID=g14185.t1;Parent=g14185;
OW387025.1_Nowickia_ferox_genome_assembly,_chromosome:_3	AUGUSTUS	start_codon	47158709	47158711	.	+	0	ID=g14185.t1.start1;Parent=g14185.t1;
OW387025.1_Nowickia_ferox_genome_assembly,_chromosome:_3	AUGUSTUS	CDS	47158709	47158823	1	+	0	ID=g14185.t1.CDS1;Parent=g14185.t1;
OW387025.1_Nowickia_ferox_genome_assembly,_chromosome:_3	AUGUSTUS	exon	47158709	47158823	.	+	.	ID=g14185.t1.exon1;Parent=g14185.t1;
OW387025.1_Nowickia_ferox_genome_assembly,_chromosome:_3	AUGUSTUS	intron	47158824	47159462	0.95	+	.	ID=g14185.t1.intron1;Parent=g14185.t1;
OW387025.1_Nowickia_ferox_genome_assembly,_chromosome:_3	AUGUSTUS	CDS	47159463	47159722	0.95	+	2	ID=g14185.t1.CDS2;Parent=g14185.t1;
OW387025.1_Nowickia_ferox_genome_assembly,_chromosome:_3	AUGUSTUS	exon	47159463	47159722	.	+	.	ID=g14185.t1.exon2;Parent=g14185.t1;
OW387025.1_Nowickia_ferox_genome_assembly,_chromosome:_3	AUGUSTUS	stop_codon	47159720	47159722	.	+	0	ID=g14185.t1.stop1;Parent=g14185.t1;
OW387025.1_Nowickia_ferox_genome_assembly,_chromosome:_3	AUGUSTUS	gene	47173504	47173790	.	+	.	ID=g14186;
OW387025.1_Nowickia_ferox_genome_assembly,_chromosome:_3	AUGUSTUS	mRNA	47173504	47173790	0.93	+	.	ID=g14186.t1;Parent=g14186;
OW387025.1_Nowickia_ferox_genome_assembly,_chromosome:_3	AUGUSTUS	start_codon	47173504	47173506	.	+	0	ID=g14186.t1.start1;Parent=g14186.t1;
OW387025.1_Nowickia_ferox_genome_assembly,_chromosome:_3	AUGUSTUS	CDS	47173504	47173635	0.93	+	0	ID=g14186.t1.CDS1;Parent=g14186.t1;
OW387025.1_Nowickia_ferox_genome_assembly,_chromosome:_3	AUGUSTUS	exon	47173504	47173635	.	+	.	ID=g14186.t1.exon1;Parent=g14186.t1;
OW387025.1_Nowickia_ferox_genome_assembly,_chromosome:_3	AUGUSTUS	intron	47173636	47173715	0.93	+	.	ID=g14186.t1.intron1;Parent=g14186.t1;
OW387025.1_Nowickia_ferox_genome_assembly,_chromosome:_3	AUGUSTUS	CDS	47173716	47173790	0.99	+	0	ID=g14186.t1.CDS2;Parent=g14186.t1;
OW387025.1_Nowickia_ferox_genome_assembly,_chromosome:_3	AUGUSTUS	exon	47173716	47173790	.	+	.	ID=g14186.t1.exon2;Parent=g14186.t1;
OW387025.1_Nowickia_ferox_genome_assembly,_chromosome:_3	AUGUSTUS	stop_codon	47173788	47173790	.	+	0	ID=g14186.t1.stop1;Parent=g14186.t1;
OW387025.1_Nowickia_ferox_genome_assembly,_chromosome:_3	AUGUSTUS	gene	47173839	47175143	.	+	.	ID=g14187;
OW387025.1_Nowickia_ferox_genome_assembly,_chromosome:_3	AUGUSTUS	mRNA	47173839	47175143	1	+	.	ID=g14187.t1;Parent=g14187;
OW387025.1_Nowickia_ferox_genome_assembly,_chromosome:_3	AUGUSTUS	start_codon	47173839	47173841	.	+	0	ID=g14187.t1.start1;Parent=g14187.t1;
OW387025.1_Nowickia_ferox_genome_assembly,_chromosome:_3	AUGUSTUS	CDS	47173839	47175143	1	+	0	ID=g14187.t1.CDS1;Parent=g14187.t1;
OW387025.1_Nowickia_ferox_genome_assembly,_chromosome:_3	AUGUSTUS	exon	47173839	47175143	.	+	.	ID=g14187.t1.exon1;Parent=g14187.t1;
OW387025.1_Nowickia_ferox_genome_assembly,_chromosome:_3	AUGUSTUS	stop_codon	47175141	47175143	.	+	0	ID=g14187.t1.stop1;Parent=g14187.t1;
OW387025.1_Nowickia_ferox_genome_assembly,_chromosome:_3	AUGUSTUS	gene	47196072	47198300	.	+	.	ID=g14188;
OW387025.1_Nowickia_ferox_genome_assembly,_chromosome:_3	AUGUSTUS	mRNA	47196072	47198300	1	+	.	ID=g14188.t1;Parent=g14188;
OW387025.1_Nowickia_ferox_genome_assembly,_chromosome:_3	AUGUSTUS	start_codon	47196072	47196074	.	+	0	ID=g14188.t1.start1;Parent=g14188.t1;
OW387025.1_Nowickia_ferox_genome_assembly,_chromosome:_3	AUGUSTUS	CDS	47196072	47196318	1	+	0	ID=g14188.t1.CDS1;Parent=g14188.t1;
OW387025.1_Nowickia_ferox_genome_assembly,_chromosome:_3	AUGUSTUS	exon	47196072	47196318	.	+	.	ID=g14188.t1.exon1;Parent=g14188.t1;
OW387025.1_Nowickia_ferox_genome_assembly,_chromosome:_3	AUGUSTUS	intron	47196319	47196452	1	+	.	ID=g14188.t1.intron1;Parent=g14188.t1;
OW387025.1_Nowickia_ferox_genome_assembly,_chromosome:_3	AUGUSTUS	CDS	47196453	47197871	1	+	2	ID=g14188.t1.CDS2;Parent=g14188.t1;
OW387025.1_Nowickia_ferox_genome_assembly,_chromosome:_3	AUGUSTUS	exon	47196453	47197871	.	+	.	ID=g14188.t1.exon2;Parent=g14188.t1;
OW387025.1_Nowickia_ferox_genome_assembly,_chromosome:_3	AUGUSTUS	intron	47197872	47197932	1	+	.	ID=g14188.t1.intron2;Parent=g14188.t1;
OW387025.1_Nowickia_ferox_genome_assembly,_chromosome:_3	AUGUSTUS	CDS	47197933	47198300	1	+	2	ID=g14188.t1.CDS3;Parent=g14188.t1;
OW387025.1_Nowickia_ferox_genome_assembly,_chromosome:_3	AUGUSTUS	exon	47197933	47198300	.	+	.	ID=g14188.t1.exon3;Parent=g14188.t1;
OW387025.1_Nowickia_ferox_genome_assembly,_chromosome:_3	AUGUSTUS	stop_codon	47198298	47198300	.	+	0	ID=g14188.t1.stop1;Parent=g14188.t1;
OW387025.1_Nowickia_ferox_genome_assembly,_chromosome:_3	AUGUSTUS	gene	47198458	47198892	.	+	.	ID=g14189;
OW387025.1_Nowickia_ferox_genome_assembly,_chromosome:_3	AUGUSTUS	mRNA	47198458	47198892	1	+	.	ID=g14189.t1;Parent=g14189;
OW387025.1_Nowickia_ferox_genome_assembly,_chromosome:_3	AUGUSTUS	start_codon	47198458	47198460	.	+	0	ID=g14189.t1.start1;Parent=g14189.t1;
OW387025.1_Nowickia_ferox_genome_assembly,_chromosome:_3	AUGUSTUS	CDS	47198458	47198892	1	+	0	ID=g14189.t1.CDS1;Parent=g14189.t1;
OW387025.1_Nowickia_ferox_genome_assembly,_chromosome:_3	AUGUSTUS	exon	47198458	47198892	.	+	.	ID=g14189.t1.exon1;Parent=g14189.t1;
OW387025.1_Nowickia_ferox_genome_assembly,_chromosome:_3	AUGUSTUS	stop_codon	47198890	47198892	.	+	0	ID=g14189.t1.stop1;Parent=g14189.t1;
OW387025.1_Nowickia_ferox_genome_assembly,_chromosome:_3	AUGUSTUS	gene	47199047	47199700	.	+	.	ID=g14190;
OW387025.1_Nowickia_ferox_genome_assembly,_chromosome:_3	AUGUSTUS	mRNA	47199047	47199700	1	+	.	ID=g14190.t1;Parent=g14190;
OW387025.1_Nowickia_ferox_genome_assembly,_chromosome:_3	AUGUSTUS	start_codon	47199047	47199049	.	+	0	ID=g14190.t1.start1;Parent=g14190.t1;
OW387025.1_Nowickia_ferox_genome_assembly,_chromosome:_3	AUGUSTUS	CDS	47199047	47199700	1	+	0	ID=g14190.t1.CDS1;Parent=g14190.t1;
OW387025.1_Nowickia_ferox_genome_assembly,_chromosome:_3	AUGUSTUS	exon	47199047	47199700	.	+	.	ID=g14190.t1.exon1;Parent=g14190.t1;
OW387025.1_Nowickia_ferox_genome_assembly,_chromosome:_3	AUGUSTUS	stop_codon	47199698	47199700	.	+	0	ID=g14190.t1.stop1;Parent=g14190.t1;
OW387025.1_Nowickia_ferox_genome_assembly,_chromosome:_3	AUGUSTUS	gene	47201800	47202235	.	+	.	ID=g14191;
OW387025.1_Nowickia_ferox_genome_assembly,_chromosome:_3	AUGUSTUS	mRNA	47201800	47202235	1	+	.	ID=g14191.t1;Parent=g14191;
OW387025.1_Nowickia_ferox_genome_assembly,_chromosome:_3	AUGUSTUS	start_codon	47201800	47201802	.	+	0	ID=g14191.t1.start1;Parent=g14191.t1;
OW387025.1_Nowickia_ferox_genome_assembly,_chromosome:_3	AUGUSTUS	CDS	47201800	47201916	1	+	0	ID=g14191.t1.CDS1;Parent=g14191.t1;
OW387025.1_Nowickia_ferox_genome_assembly,_chromosome:_3	AUGUSTUS	exon	47201800	47201916	.	+	.	ID=g14191.t1.exon1;Parent=g14191.t1;
OW387025.1_Nowickia_ferox_genome_assembly,_chromosome:_3	AUGUSTUS	intron	47201917	47202106	1	+	.	ID=g14191.t1.intron1;Parent=g14191.t1;
OW387025.1_Nowickia_ferox_genome_assembly,_chromosome:_3	AUGUSTUS	CDS	47202107	47202235	1	+	0	ID=g14191.t1.CDS2;Parent=g14191.t1;
OW387025.1_Nowickia_ferox_genome_assembly,_chromosome:_3	AUGUSTUS	exon	47202107	47202235	.	+	.	ID=g14191.t1.exon2;Parent=g14191.t1;
OW387025.1_Nowickia_ferox_genome_assembly,_chromosome:_3	AUGUSTUS	stop_codon	47202233	47202235	.	+	0	ID=g14191.t1.stop1;Parent=g14191.t1;
OW387025.1_Nowickia_ferox_genome_assembly,_chromosome:_3	AUGUSTUS	gene	47202663	47202965	.	+	.	ID=g14192;
OW387025.1_Nowickia_ferox_genome_assembly,_chromosome:_3	AUGUSTUS	mRNA	47202663	47202965	1	+	.	ID=g14192.t1;Parent=g14192;
OW387025.1_Nowickia_ferox_genome_assembly,_chromosome:_3	AUGUSTUS	start_codon	47202663	47202665	.	+	0	ID=g14192.t1.start1;Parent=g14192.t1;
OW387025.1_Nowickia_ferox_genome_assembly,_chromosome:_3	AUGUSTUS	CDS	47202663	47202965	1	+	0	ID=g14192.t1.CDS1;Parent=g14192.t1;
OW387025.1_Nowickia_ferox_genome_assembly,_chromosome:_3	AUGUSTUS	exon	47202663	47202965	.	+	.	ID=g14192.t1.exon1;Parent=g14192.t1;
OW387025.1_Nowickia_ferox_genome_assembly,_chromosome:_3	AUGUSTUS	stop_codon	47202963	47202965	.	+	0	ID=g14192.t1.stop1;Parent=g14192.t1;
OW387025.1_Nowickia_ferox_genome_assembly,_chromosome:_3	AUGUSTUS	gene	47203573	47205440	.	+	.	ID=g14193;
OW387025.1_Nowickia_ferox_genome_assembly,_chromosome:_3	AUGUSTUS	mRNA	47203573	47205440	0.91	+	.	ID=g14193.t1;Parent=g14193;
OW387025.1_Nowickia_ferox_genome_assembly,_chromosome:_3	AUGUSTUS	start_codon	47203573	47203575	.	+	0	ID=g14193.t1.start1;Parent=g14193.t1;
OW387025.1_Nowickia_ferox_genome_assembly,_chromosome:_3	AUGUSTUS	CDS	47203573	47203923	1	+	0	ID=g14193.t1.CDS1;Parent=g14193.t1;
OW387025.1_Nowickia_ferox_genome_assembly,_chromosome:_3	AUGUSTUS	exon	47203573	47203923	.	+	.	ID=g14193.t1.exon1;Parent=g14193.t1;
OW387025.1_Nowickia_ferox_genome_assembly,_chromosome:_3	AUGUSTUS	intron	47203924	47203984	1	+	.	ID=g14193.t1.intron1;Parent=g14193.t1;
OW387025.1_Nowickia_ferox_genome_assembly,_chromosome:_3	AUGUSTUS	CDS	47203985	47204088	0.91	+	0	ID=g14193.t1.CDS2;Parent=g14193.t1;
OW387025.1_Nowickia_ferox_genome_assembly,_chromosome:_3	AUGUSTUS	exon	47203985	47204088	.	+	.	ID=g14193.t1.exon2;Parent=g14193.t1;
OW387025.1_Nowickia_ferox_genome_assembly,_chromosome:_3	AUGUSTUS	intron	47204089	47205400	0.91	+	.	ID=g14193.t1.intron2;Parent=g14193.t1;
OW387025.1_Nowickia_ferox_genome_assembly,_chromosome:_3	AUGUSTUS	CDS	47205401	47205440	1	+	1	ID=g14193.t1.CDS3;Parent=g14193.t1;
OW387025.1_Nowickia_ferox_genome_assembly,_chromosome:_3	AUGUSTUS	exon	47205401	47205440	.	+	.	ID=g14193.t1.exon3;Parent=g14193.t1;
OW387025.1_Nowickia_ferox_genome_assembly,_chromosome:_3	AUGUSTUS	stop_codon	47205438	47205440	.	+	0	ID=g14193.t1.stop1;Parent=g14193.t1;
OW387025.1_Nowickia_ferox_genome_assembly,_chromosome:_3	AUGUSTUS	gene	47220489	47220728	.	+	.	ID=g14194;
OW387025.1_Nowickia_ferox_genome_assembly,_chromosome:_3	AUGUSTUS	mRNA	47220489	47220728	1	+	.	ID=g14194.t1;Parent=g14194;
OW387025.1_Nowickia_ferox_genome_assembly,_chromosome:_3	AUGUSTUS	start_codon	47220489	47220491	.	+	0	ID=g14194.t1.start1;Parent=g14194.t1;
OW387025.1_Nowickia_ferox_genome_assembly,_chromosome:_3	AUGUSTUS	CDS	47220489	47220728	1	+	0	ID=g14194.t1.CDS1;Parent=g14194.t1;
OW387025.1_Nowickia_ferox_genome_assembly,_chromosome:_3	AUGUSTUS	exon	47220489	47220728	.	+	.	ID=g14194.t1.exon1;Parent=g14194.t1;
OW387025.1_Nowickia_ferox_genome_assembly,_chromosome:_3	AUGUSTUS	stop_codon	47220726	47220728	.	+	0	ID=g14194.t1.stop1;Parent=g14194.t1;
OW387025.1_Nowickia_ferox_genome_assembly,_chromosome:_3	AUGUSTUS	gene	47252494	47253207	.	+	.	ID=g14195;
OW387025.1_Nowickia_ferox_genome_assembly,_chromosome:_3	AUGUSTUS	mRNA	47252494	47253207	1	+	.	ID=g14195.t1;Parent=g14195;
OW387025.1_Nowickia_ferox_genome_assembly,_chromosome:_3	AUGUSTUS	start_codon	47252494	47252496	.	+	0	ID=g14195.t1.start1;Parent=g14195.t1;
OW387025.1_Nowickia_ferox_genome_assembly,_chromosome:_3	AUGUSTUS	CDS	47252494	47252535	1	+	0	ID=g14195.t1.CDS1;Parent=g14195.t1;
OW387025.1_Nowickia_ferox_genome_assembly,_chromosome:_3	AUGUSTUS	exon	47252494	47252535	.	+	.	ID=g14195.t1.exon1;Parent=g14195.t1;
OW387025.1_Nowickia_ferox_genome_assembly,_chromosome:_3	AUGUSTUS	intron	47252536	47252706	1	+	.	ID=g14195.t1.intron1;Parent=g14195.t1;
OW387025.1_Nowickia_ferox_genome_assembly,_chromosome:_3	AUGUSTUS	CDS	47252707	47253207	1	+	0	ID=g14195.t1.CDS2;Parent=g14195.t1;
OW387025.1_Nowickia_ferox_genome_assembly,_chromosome:_3	AUGUSTUS	exon	47252707	47253207	.	+	.	ID=g14195.t1.exon2;Parent=g14195.t1;
OW387025.1_Nowickia_ferox_genome_assembly,_chromosome:_3	AUGUSTUS	stop_codon	47253205	47253207	.	+	0	ID=g14195.t1.stop1;Parent=g14195.t1;
OW387025.1_Nowickia_ferox_genome_assembly,_chromosome:_3	AUGUSTUS	gene	47253412	47254203	.	-	.	ID=g14196;
OW387025.1_Nowickia_ferox_genome_assembly,_chromosome:_3	AUGUSTUS	mRNA	47253412	47254203	0.92	-	.	ID=g14196.t1;Parent=g14196;
OW387025.1_Nowickia_ferox_genome_assembly,_chromosome:_3	AUGUSTUS	stop_codon	47253412	47253414	.	-	0	ID=g14196.t1.stop1;Parent=g14196.t1;
OW387025.1_Nowickia_ferox_genome_assembly,_chromosome:_3	AUGUSTUS	CDS	47253412	47253597	0.92	-	0	ID=g14196.t1.CDS1;Parent=g14196.t1;
OW387025.1_Nowickia_ferox_genome_assembly,_chromosome:_3	AUGUSTUS	exon	47253412	47253597	.	-	.	ID=g14196.t1.exon1;Parent=g14196.t1;
OW387025.1_Nowickia_ferox_genome_assembly,_chromosome:_3	AUGUSTUS	intron	47253598	47253650	0.92	-	.	ID=g14196.t1.intron1;Parent=g14196.t1;
OW387025.1_Nowickia_ferox_genome_assembly,_chromosome:_3	AUGUSTUS	CDS	47253651	47253778	0.97	-	2	ID=g14196.t1.CDS2;Parent=g14196.t1;
OW387025.1_Nowickia_ferox_genome_assembly,_chromosome:_3	AUGUSTUS	exon	47253651	47253778	.	-	.	ID=g14196.t1.exon2;Parent=g14196.t1;
OW387025.1_Nowickia_ferox_genome_assembly,_chromosome:_3	AUGUSTUS	intron	47253779	47253842	1	-	.	ID=g14196.t1.intron2;Parent=g14196.t1;
OW387025.1_Nowickia_ferox_genome_assembly,_chromosome:_3	AUGUSTUS	CDS	47253843	47253978	1	-	0	ID=g14196.t1.CDS3;Parent=g14196.t1;
OW387025.1_Nowickia_ferox_genome_assembly,_chromosome:_3	AUGUSTUS	exon	47253843	47253978	.	-	.	ID=g14196.t1.exon3;Parent=g14196.t1;
OW387025.1_Nowickia_ferox_genome_assembly,_chromosome:_3	AUGUSTUS	intron	47253979	47254032	1	-	.	ID=g14196.t1.intron3;Parent=g14196.t1;
OW387025.1_Nowickia_ferox_genome_assembly,_chromosome:_3	AUGUSTUS	CDS	47254033	47254203	1	-	0	ID=g14196.t1.CDS4;Parent=g14196.t1;
OW387025.1_Nowickia_ferox_genome_assembly,_chromosome:_3	AUGUSTUS	exon	47254033	47254203	.	-	.	ID=g14196.t1.exon4;Parent=g14196.t1;
OW387025.1_Nowickia_ferox_genome_assembly,_chromosome:_3	AUGUSTUS	start_codon	47254201	47254203	.	-	0	ID=g14196.t1.start1;Parent=g14196.t1;
OW387025.1_Nowickia_ferox_genome_assembly,_chromosome:_3	AUGUSTUS	gene	47292745	47293592	.	-	.	ID=g14197;
OW387025.1_Nowickia_ferox_genome_assembly,_chromosome:_3	AUGUSTUS	mRNA	47292745	47293592	0.47	-	.	ID=g14197.t1;Parent=g14197;
OW387025.1_Nowickia_ferox_genome_assembly,_chromosome:_3	AUGUSTUS	stop_codon	47292745	47292747	.	-	0	ID=g14197.t1.stop1;Parent=g14197.t1;
OW387025.1_Nowickia_ferox_genome_assembly,_chromosome:_3	AUGUSTUS	CDS	47292745	47292983	0.78	-	2	ID=g14197.t1.CDS1;Parent=g14197.t1;
OW387025.1_Nowickia_ferox_genome_assembly,_chromosome:_3	AUGUSTUS	exon	47292745	47292983	.	-	.	ID=g14197.t1.exon1;Parent=g14197.t1;
OW387025.1_Nowickia_ferox_genome_assembly,_chromosome:_3	AUGUSTUS	intron	47292984	47293561	0.47	-	.	ID=g14197.t1.intron1;Parent=g14197.t1;
OW387025.1_Nowickia_ferox_genome_assembly,_chromosome:_3	AUGUSTUS	CDS	47293562	47293592	0.55	-	0	ID=g14197.t1.CDS2;Parent=g14197.t1;
OW387025.1_Nowickia_ferox_genome_assembly,_chromosome:_3	AUGUSTUS	exon	47293562	47293592	.	-	.	ID=g14197.t1.exon2;Parent=g14197.t1;
OW387025.1_Nowickia_ferox_genome_assembly,_chromosome:_3	AUGUSTUS	start_codon	47293590	47293592	.	-	0	ID=g14197.t1.start1;Parent=g14197.t1;
OW387025.1_Nowickia_ferox_genome_assembly,_chromosome:_3	AUGUSTUS	gene	47375983	47376492	.	+	.	ID=g14198;
OW387025.1_Nowickia_ferox_genome_assembly,_chromosome:_3	AUGUSTUS	mRNA	47375983	47376492	0.78	+	.	ID=g14198.t1;Parent=g14198;
OW387025.1_Nowickia_ferox_genome_assembly,_chromosome:_3	AUGUSTUS	start_codon	47375983	47375985	.	+	0	ID=g14198.t1.start1;Parent=g14198.t1;
OW387025.1_Nowickia_ferox_genome_assembly,_chromosome:_3	AUGUSTUS	CDS	47375983	47376492	0.78	+	0	ID=g14198.t1.CDS1;Parent=g14198.t1;
OW387025.1_Nowickia_ferox_genome_assembly,_chromosome:_3	AUGUSTUS	exon	47375983	47376492	.	+	.	ID=g14198.t1.exon1;Parent=g14198.t1;
OW387025.1_Nowickia_ferox_genome_assembly,_chromosome:_3	AUGUSTUS	stop_codon	47376490	47376492	.	+	0	ID=g14198.t1.stop1;Parent=g14198.t1;
OW387025.1_Nowickia_ferox_genome_assembly,_chromosome:_3	AUGUSTUS	gene	47391708	47392217	.	-	.	ID=g14199;
OW387025.1_Nowickia_ferox_genome_assembly,_chromosome:_3	AUGUSTUS	mRNA	47391708	47392109	1	-	.	ID=g14199.t1;Parent=g14199;
OW387025.1_Nowickia_ferox_genome_assembly,_chromosome:_3	AUGUSTUS	stop_codon	47391708	47391710	.	-	0	ID=g14199.t1.stop1;Parent=g14199.t1;
OW387025.1_Nowickia_ferox_genome_assembly,_chromosome:_3	AUGUSTUS	CDS	47391708	47392109	1	-	0	ID=g14199.t1.CDS1;Parent=g14199.t1;
OW387025.1_Nowickia_ferox_genome_assembly,_chromosome:_3	AUGUSTUS	exon	47391708	47392109	.	-	.	ID=g14199.t1.exon1;Parent=g14199.t1;
OW387025.1_Nowickia_ferox_genome_assembly,_chromosome:_3	AUGUSTUS	start_codon	47392107	47392109	.	-	0	ID=g14199.t1.start1;Parent=g14199.t1;
OW387025.1_Nowickia_ferox_genome_assembly,_chromosome:_3	AUGUSTUS	mRNA	47391708	47392217	0.82	-	.	ID=g14199.t2;Parent=g14199;
OW387025.1_Nowickia_ferox_genome_assembly,_chromosome:_3	AUGUSTUS	stop_codon	47391708	47391710	.	-	0	ID=g14199.t2.stop1;Parent=g14199.t2;
OW387025.1_Nowickia_ferox_genome_assembly,_chromosome:_3	AUGUSTUS	CDS	47391708	47392217	0.82	-	0	ID=g14199.t2.CDS1;Parent=g14199.t2;
OW387025.1_Nowickia_ferox_genome_assembly,_chromosome:_3	AUGUSTUS	exon	47391708	47392217	.	-	.	ID=g14199.t2.exon1;Parent=g14199.t2;
OW387025.1_Nowickia_ferox_genome_assembly,_chromosome:_3	AUGUSTUS	start_codon	47392215	47392217	.	-	0	ID=g14199.t2.start1;Parent=g14199.t2;
OW387025.1_Nowickia_ferox_genome_assembly,_chromosome:_3	AUGUSTUS	gene	47401132	47402209	.	-	.	ID=g14200;
OW387025.1_Nowickia_ferox_genome_assembly,_chromosome:_3	AUGUSTUS	mRNA	47401132	47402209	1	-	.	ID=g14200.t1;Parent=g14200;
OW387025.1_Nowickia_ferox_genome_assembly,_chromosome:_3	AUGUSTUS	stop_codon	47401132	47401134	.	-	0	ID=g14200.t1.stop1;Parent=g14200.t1;
OW387025.1_Nowickia_ferox_genome_assembly,_chromosome:_3	AUGUSTUS	CDS	47401132	47401504	1	-	1	ID=g14200.t1.CDS1;Parent=g14200.t1;
OW387025.1_Nowickia_ferox_genome_assembly,_chromosome:_3	AUGUSTUS	exon	47401132	47401504	.	-	.	ID=g14200.t1.exon1;Parent=g14200.t1;
OW387025.1_Nowickia_ferox_genome_assembly,_chromosome:_3	AUGUSTUS	intron	47401505	47401739	1	-	.	ID=g14200.t1.intron1;Parent=g14200.t1;
OW387025.1_Nowickia_ferox_genome_assembly,_chromosome:_3	AUGUSTUS	CDS	47401740	47402209	1	-	0	ID=g14200.t1.CDS2;Parent=g14200.t1;
OW387025.1_Nowickia_ferox_genome_assembly,_chromosome:_3	AUGUSTUS	exon	47401740	47402209	.	-	.	ID=g14200.t1.exon2;Parent=g14200.t1;
OW387025.1_Nowickia_ferox_genome_assembly,_chromosome:_3	AUGUSTUS	start_codon	47402207	47402209	.	-	0	ID=g14200.t1.start1;Parent=g14200.t1;
OW387025.1_Nowickia_ferox_genome_assembly,_chromosome:_3	AUGUSTUS	gene	47403284	47403716	.	-	.	ID=g14201;
OW387025.1_Nowickia_ferox_genome_assembly,_chromosome:_3	AUGUSTUS	mRNA	47403284	47403716	1	-	.	ID=g14201.t1;Parent=g14201;
OW387025.1_Nowickia_ferox_genome_assembly,_chromosome:_3	AUGUSTUS	stop_codon	47403284	47403286	.	-	0	ID=g14201.t1.stop1;Parent=g14201.t1;
OW387025.1_Nowickia_ferox_genome_assembly,_chromosome:_3	AUGUSTUS	CDS	47403284	47403496	1	-	0	ID=g14201.t1.CDS1;Parent=g14201.t1;
OW387025.1_Nowickia_ferox_genome_assembly,_chromosome:_3	AUGUSTUS	exon	47403284	47403496	.	-	.	ID=g14201.t1.exon1;Parent=g14201.t1;
OW387025.1_Nowickia_ferox_genome_assembly,_chromosome:_3	AUGUSTUS	intron	47403497	47403545	1	-	.	ID=g14201.t1.intron1;Parent=g14201.t1;
OW387025.1_Nowickia_ferox_genome_assembly,_chromosome:_3	AUGUSTUS	CDS	47403546	47403716	1	-	0	ID=g14201.t1.CDS2;Parent=g14201.t1;
OW387025.1_Nowickia_ferox_genome_assembly,_chromosome:_3	AUGUSTUS	exon	47403546	47403716	.	-	.	ID=g14201.t1.exon2;Parent=g14201.t1;
OW387025.1_Nowickia_ferox_genome_assembly,_chromosome:_3	AUGUSTUS	start_codon	47403714	47403716	.	-	0	ID=g14201.t1.start1;Parent=g14201.t1;
OW387025.1_Nowickia_ferox_genome_assembly,_chromosome:_3	AUGUSTUS	gene	47403834	47404382	.	-	.	ID=g14202;
OW387025.1_Nowickia_ferox_genome_assembly,_chromosome:_3	AUGUSTUS	mRNA	47403834	47404382	1	-	.	ID=g14202.t1;Parent=g14202;
OW387025.1_Nowickia_ferox_genome_assembly,_chromosome:_3	AUGUSTUS	stop_codon	47403834	47403836	.	-	0	ID=g14202.t1.stop1;Parent=g14202.t1;
OW387025.1_Nowickia_ferox_genome_assembly,_chromosome:_3	AUGUSTUS	CDS	47403834	47404382	1	-	0	ID=g14202.t1.CDS1;Parent=g14202.t1;
OW387025.1_Nowickia_ferox_genome_assembly,_chromosome:_3	AUGUSTUS	exon	47403834	47404382	.	-	.	ID=g14202.t1.exon1;Parent=g14202.t1;
OW387025.1_Nowickia_ferox_genome_assembly,_chromosome:_3	AUGUSTUS	start_codon	47404380	47404382	.	-	0	ID=g14202.t1.start1;Parent=g14202.t1;
OW387025.1_Nowickia_ferox_genome_assembly,_chromosome:_3	AUGUSTUS	gene	47414971	47415372	.	-	.	ID=g14203;
OW387025.1_Nowickia_ferox_genome_assembly,_chromosome:_3	AUGUSTUS	mRNA	47414971	47415372	1	-	.	ID=g14203.t1;Parent=g14203;
OW387025.1_Nowickia_ferox_genome_assembly,_chromosome:_3	AUGUSTUS	stop_codon	47414971	47414973	.	-	0	ID=g14203.t1.stop1;Parent=g14203.t1;
OW387025.1_Nowickia_ferox_genome_assembly,_chromosome:_3	AUGUSTUS	CDS	47414971	47415372	1	-	0	ID=g14203.t1.CDS1;Parent=g14203.t1;
OW387025.1_Nowickia_ferox_genome_assembly,_chromosome:_3	AUGUSTUS	exon	47414971	47415372	.	-	.	ID=g14203.t1.exon1;Parent=g14203.t1;
OW387025.1_Nowickia_ferox_genome_assembly,_chromosome:_3	AUGUSTUS	start_codon	47415370	47415372	.	-	0	ID=g14203.t1.start1;Parent=g14203.t1;
OW387025.1_Nowickia_ferox_genome_assembly,_chromosome:_3	AUGUSTUS	gene	47423482	47424665	.	+	.	ID=g14204;
OW387025.1_Nowickia_ferox_genome_assembly,_chromosome:_3	AUGUSTUS	mRNA	47423482	47423983	0.77	+	.	ID=g14204.t1;Parent=g14204;
OW387025.1_Nowickia_ferox_genome_assembly,_chromosome:_3	AUGUSTUS	start_codon	47423482	47423484	.	+	0	ID=g14204.t1.start1;Parent=g14204.t1;
OW387025.1_Nowickia_ferox_genome_assembly,_chromosome:_3	AUGUSTUS	CDS	47423482	47423551	0.77	+	0	ID=g14204.t1.CDS1;Parent=g14204.t1;
OW387025.1_Nowickia_ferox_genome_assembly,_chromosome:_3	AUGUSTUS	exon	47423482	47423551	.	+	.	ID=g14204.t1.exon1;Parent=g14204.t1;
OW387025.1_Nowickia_ferox_genome_assembly,_chromosome:_3	AUGUSTUS	intron	47423552	47423681	0.77	+	.	ID=g14204.t1.intron1;Parent=g14204.t1;
OW387025.1_Nowickia_ferox_genome_assembly,_chromosome:_3	AUGUSTUS	CDS	47423682	47423983	1	+	2	ID=g14204.t1.CDS2;Parent=g14204.t1;
OW387025.1_Nowickia_ferox_genome_assembly,_chromosome:_3	AUGUSTUS	exon	47423682	47423983	.	+	.	ID=g14204.t1.exon2;Parent=g14204.t1;
OW387025.1_Nowickia_ferox_genome_assembly,_chromosome:_3	AUGUSTUS	stop_codon	47423981	47423983	.	+	0	ID=g14204.t1.stop1;Parent=g14204.t1;
OW387025.1_Nowickia_ferox_genome_assembly,_chromosome:_3	AUGUSTUS	mRNA	47423482	47424665	0.3	+	.	ID=g14204.t2;Parent=g14204;
OW387025.1_Nowickia_ferox_genome_assembly,_chromosome:_3	AUGUSTUS	start_codon	47423482	47423484	.	+	0	ID=g14204.t2.start1;Parent=g14204.t2;
OW387025.1_Nowickia_ferox_genome_assembly,_chromosome:_3	AUGUSTUS	CDS	47423482	47423551	0.7	+	0	ID=g14204.t2.CDS1;Parent=g14204.t2;
OW387025.1_Nowickia_ferox_genome_assembly,_chromosome:_3	AUGUSTUS	exon	47423482	47423551	.	+	.	ID=g14204.t2.exon1;Parent=g14204.t2;
OW387025.1_Nowickia_ferox_genome_assembly,_chromosome:_3	AUGUSTUS	intron	47423552	47423681	0.7	+	.	ID=g14204.t2.intron1;Parent=g14204.t2;
OW387025.1_Nowickia_ferox_genome_assembly,_chromosome:_3	AUGUSTUS	CDS	47423682	47423939	0.98	+	2	ID=g14204.t2.CDS2;Parent=g14204.t2;
OW387025.1_Nowickia_ferox_genome_assembly,_chromosome:_3	AUGUSTUS	exon	47423682	47423939	.	+	.	ID=g14204.t2.exon2;Parent=g14204.t2;
OW387025.1_Nowickia_ferox_genome_assembly,_chromosome:_3	AUGUSTUS	intron	47423940	47423988	0.39	+	.	ID=g14204.t2.intron2;Parent=g14204.t2;
OW387025.1_Nowickia_ferox_genome_assembly,_chromosome:_3	AUGUSTUS	CDS	47423989	47424665	0.38	+	2	ID=g14204.t2.CDS3;Parent=g14204.t2;
OW387025.1_Nowickia_ferox_genome_assembly,_chromosome:_3	AUGUSTUS	exon	47423989	47424665	.	+	.	ID=g14204.t2.exon3;Parent=g14204.t2;
OW387025.1_Nowickia_ferox_genome_assembly,_chromosome:_3	AUGUSTUS	stop_codon	47424663	47424665	.	+	0	ID=g14204.t2.stop1;Parent=g14204.t2;
OW387025.1_Nowickia_ferox_genome_assembly,_chromosome:_3	AUGUSTUS	gene	47424078	47424665	.	+	.	ID=g14205;
OW387025.1_Nowickia_ferox_genome_assembly,_chromosome:_3	AUGUSTUS	mRNA	47424078	47424665	1	+	.	ID=g14205.t1;Parent=g14205;
OW387025.1_Nowickia_ferox_genome_assembly,_chromosome:_3	AUGUSTUS	start_codon	47424078	47424080	.	+	0	ID=g14205.t1.start1;Parent=g14205.t1;
OW387025.1_Nowickia_ferox_genome_assembly,_chromosome:_3	AUGUSTUS	CDS	47424078	47424665	1	+	0	ID=g14205.t1.CDS1;Parent=g14205.t1;
OW387025.1_Nowickia_ferox_genome_assembly,_chromosome:_3	AUGUSTUS	exon	47424078	47424665	.	+	.	ID=g14205.t1.exon1;Parent=g14205.t1;
OW387025.1_Nowickia_ferox_genome_assembly,_chromosome:_3	AUGUSTUS	stop_codon	47424663	47424665	.	+	0	ID=g14205.t1.stop1;Parent=g14205.t1;
OW387025.1_Nowickia_ferox_genome_assembly,_chromosome:_3	AUGUSTUS	gene	47424718	47427542	.	+	.	ID=g14206;
OW387025.1_Nowickia_ferox_genome_assembly,_chromosome:_3	AUGUSTUS	mRNA	47424718	47427542	1	+	.	ID=g14206.t1;Parent=g14206;
OW387025.1_Nowickia_ferox_genome_assembly,_chromosome:_3	AUGUSTUS	start_codon	47424718	47424720	.	+	0	ID=g14206.t1.start1;Parent=g14206.t1;
OW387025.1_Nowickia_ferox_genome_assembly,_chromosome:_3	AUGUSTUS	CDS	47424718	47425176	1	+	0	ID=g14206.t1.CDS1;Parent=g14206.t1;
OW387025.1_Nowickia_ferox_genome_assembly,_chromosome:_3	AUGUSTUS	exon	47424718	47425176	.	+	.	ID=g14206.t1.exon1;Parent=g14206.t1;
OW387025.1_Nowickia_ferox_genome_assembly,_chromosome:_3	AUGUSTUS	intron	47425177	47427419	1	+	.	ID=g14206.t1.intron1;Parent=g14206.t1;
OW387025.1_Nowickia_ferox_genome_assembly,_chromosome:_3	AUGUSTUS	CDS	47427420	47427542	1	+	0	ID=g14206.t1.CDS2;Parent=g14206.t1;
OW387025.1_Nowickia_ferox_genome_assembly,_chromosome:_3	AUGUSTUS	exon	47427420	47427542	.	+	.	ID=g14206.t1.exon2;Parent=g14206.t1;
OW387025.1_Nowickia_ferox_genome_assembly,_chromosome:_3	AUGUSTUS	stop_codon	47427540	47427542	.	+	0	ID=g14206.t1.stop1;Parent=g14206.t1;
OW387025.1_Nowickia_ferox_genome_assembly,_chromosome:_3	AUGUSTUS	gene	47429787	47430353	.	-	.	ID=g14207;
OW387025.1_Nowickia_ferox_genome_assembly,_chromosome:_3	AUGUSTUS	mRNA	47429787	47430353	0.76	-	.	ID=g14207.t1;Parent=g14207;
OW387025.1_Nowickia_ferox_genome_assembly,_chromosome:_3	AUGUSTUS	stop_codon	47429787	47429789	.	-	0	ID=g14207.t1.stop1;Parent=g14207.t1;
OW387025.1_Nowickia_ferox_genome_assembly,_chromosome:_3	AUGUSTUS	CDS	47429787	47430205	0.98	-	2	ID=g14207.t1.CDS1;Parent=g14207.t1;
OW387025.1_Nowickia_ferox_genome_assembly,_chromosome:_3	AUGUSTUS	exon	47429787	47430205	.	-	.	ID=g14207.t1.exon1;Parent=g14207.t1;
OW387025.1_Nowickia_ferox_genome_assembly,_chromosome:_3	AUGUSTUS	intron	47430206	47430277	0.77	-	.	ID=g14207.t1.intron1;Parent=g14207.t1;
OW387025.1_Nowickia_ferox_genome_assembly,_chromosome:_3	AUGUSTUS	CDS	47430278	47430353	0.77	-	0	ID=g14207.t1.CDS2;Parent=g14207.t1;
OW387025.1_Nowickia_ferox_genome_assembly,_chromosome:_3	AUGUSTUS	exon	47430278	47430353	.	-	.	ID=g14207.t1.exon2;Parent=g14207.t1;
OW387025.1_Nowickia_ferox_genome_assembly,_chromosome:_3	AUGUSTUS	start_codon	47430351	47430353	.	-	0	ID=g14207.t1.start1;Parent=g14207.t1;
OW387025.1_Nowickia_ferox_genome_assembly,_chromosome:_3	AUGUSTUS	gene	47451101	47451394	.	+	.	ID=g14208;
OW387025.1_Nowickia_ferox_genome_assembly,_chromosome:_3	AUGUSTUS	mRNA	47451101	47451394	0.98	+	.	ID=g14208.t1;Parent=g14208;
OW387025.1_Nowickia_ferox_genome_assembly,_chromosome:_3	AUGUSTUS	start_codon	47451101	47451103	.	+	0	ID=g14208.t1.start1;Parent=g14208.t1;
OW387025.1_Nowickia_ferox_genome_assembly,_chromosome:_3	AUGUSTUS	CDS	47451101	47451394	0.98	+	0	ID=g14208.t1.CDS1;Parent=g14208.t1;
OW387025.1_Nowickia_ferox_genome_assembly,_chromosome:_3	AUGUSTUS	exon	47451101	47451394	.	+	.	ID=g14208.t1.exon1;Parent=g14208.t1;
OW387025.1_Nowickia_ferox_genome_assembly,_chromosome:_3	AUGUSTUS	stop_codon	47451392	47451394	.	+	0	ID=g14208.t1.stop1;Parent=g14208.t1;
OW387025.1_Nowickia_ferox_genome_assembly,_chromosome:_3	AUGUSTUS	gene	47453896	47454966	.	-	.	ID=g14209;
OW387025.1_Nowickia_ferox_genome_assembly,_chromosome:_3	AUGUSTUS	mRNA	47453896	47454966	1	-	.	ID=g14209.t1;Parent=g14209;
OW387025.1_Nowickia_ferox_genome_assembly,_chromosome:_3	AUGUSTUS	stop_codon	47453896	47453898	.	-	0	ID=g14209.t1.stop1;Parent=g14209.t1;
OW387025.1_Nowickia_ferox_genome_assembly,_chromosome:_3	AUGUSTUS	CDS	47453896	47454026	1	-	2	ID=g14209.t1.CDS1;Parent=g14209.t1;
OW387025.1_Nowickia_ferox_genome_assembly,_chromosome:_3	AUGUSTUS	exon	47453896	47454026	.	-	.	ID=g14209.t1.exon1;Parent=g14209.t1;
OW387025.1_Nowickia_ferox_genome_assembly,_chromosome:_3	AUGUSTUS	intron	47454027	47454095	1	-	.	ID=g14209.t1.intron1;Parent=g14209.t1;
OW387025.1_Nowickia_ferox_genome_assembly,_chromosome:_3	AUGUSTUS	CDS	47454096	47454252	1	-	0	ID=g14209.t1.CDS2;Parent=g14209.t1;
OW387025.1_Nowickia_ferox_genome_assembly,_chromosome:_3	AUGUSTUS	exon	47454096	47454252	.	-	.	ID=g14209.t1.exon2;Parent=g14209.t1;
OW387025.1_Nowickia_ferox_genome_assembly,_chromosome:_3	AUGUSTUS	intron	47454253	47454310	1	-	.	ID=g14209.t1.intron2;Parent=g14209.t1;
OW387025.1_Nowickia_ferox_genome_assembly,_chromosome:_3	AUGUSTUS	CDS	47454311	47454523	1	-	0	ID=g14209.t1.CDS3;Parent=g14209.t1;
OW387025.1_Nowickia_ferox_genome_assembly,_chromosome:_3	AUGUSTUS	exon	47454311	47454523	.	-	.	ID=g14209.t1.exon3;Parent=g14209.t1;
OW387025.1_Nowickia_ferox_genome_assembly,_chromosome:_3	AUGUSTUS	intron	47454524	47454595	1	-	.	ID=g14209.t1.intron3;Parent=g14209.t1;
OW387025.1_Nowickia_ferox_genome_assembly,_chromosome:_3	AUGUSTUS	CDS	47454596	47454714	1	-	2	ID=g14209.t1.CDS4;Parent=g14209.t1;
OW387025.1_Nowickia_ferox_genome_assembly,_chromosome:_3	AUGUSTUS	exon	47454596	47454714	.	-	.	ID=g14209.t1.exon4;Parent=g14209.t1;
OW387025.1_Nowickia_ferox_genome_assembly,_chromosome:_3	AUGUSTUS	intron	47454715	47454775	1	-	.	ID=g14209.t1.intron4;Parent=g14209.t1;
OW387025.1_Nowickia_ferox_genome_assembly,_chromosome:_3	AUGUSTUS	CDS	47454776	47454850	1	-	2	ID=g14209.t1.CDS5;Parent=g14209.t1;
OW387025.1_Nowickia_ferox_genome_assembly,_chromosome:_3	AUGUSTUS	exon	47454776	47454850	.	-	.	ID=g14209.t1.exon5;Parent=g14209.t1;
OW387025.1_Nowickia_ferox_genome_assembly,_chromosome:_3	AUGUSTUS	intron	47454851	47454914	1	-	.	ID=g14209.t1.intron5;Parent=g14209.t1;
OW387025.1_Nowickia_ferox_genome_assembly,_chromosome:_3	AUGUSTUS	CDS	47454915	47454966	1	-	0	ID=g14209.t1.CDS6;Parent=g14209.t1;
OW387025.1_Nowickia_ferox_genome_assembly,_chromosome:_3	AUGUSTUS	exon	47454915	47454966	.	-	.	ID=g14209.t1.exon6;Parent=g14209.t1;
OW387025.1_Nowickia_ferox_genome_assembly,_chromosome:_3	AUGUSTUS	start_codon	47454964	47454966	.	-	0	ID=g14209.t1.start1;Parent=g14209.t1;
OW387025.1_Nowickia_ferox_genome_assembly,_chromosome:_3	AUGUSTUS	gene	47455184	47455777	.	-	.	ID=g14210;
OW387025.1_Nowickia_ferox_genome_assembly,_chromosome:_3	AUGUSTUS	mRNA	47455184	47455777	1	-	.	ID=g14210.t1;Parent=g14210;
OW387025.1_Nowickia_ferox_genome_assembly,_chromosome:_3	AUGUSTUS	stop_codon	47455184	47455186	.	-	0	ID=g14210.t1.stop1;Parent=g14210.t1;
OW387025.1_Nowickia_ferox_genome_assembly,_chromosome:_3	AUGUSTUS	CDS	47455184	47455777	1	-	0	ID=g14210.t1.CDS1;Parent=g14210.t1;
OW387025.1_Nowickia_ferox_genome_assembly,_chromosome:_3	AUGUSTUS	exon	47455184	47455777	.	-	.	ID=g14210.t1.exon1;Parent=g14210.t1;
OW387025.1_Nowickia_ferox_genome_assembly,_chromosome:_3	AUGUSTUS	start_codon	47455775	47455777	.	-	0	ID=g14210.t1.start1;Parent=g14210.t1;
OW387025.1_Nowickia_ferox_genome_assembly,_chromosome:_3	GeneMark.hmm3	mRNA	47455184	47455678	.	-	.	ID=g14210.t2;Parent=g14210;
OW387025.1_Nowickia_ferox_genome_assembly,_chromosome:_3	GeneMark.hmm3	CDS	47455184	47455678	.	-	0	ID=g14210.t2.CDS1;Parent=g14210.t2;
OW387025.1_Nowickia_ferox_genome_assembly,_chromosome:_3	GeneMark.hmm3	exon	47455184	47455678	.	-	0	ID=g14210.t2.exon1;Parent=g14210.t2;
OW387025.1_Nowickia_ferox_genome_assembly,_chromosome:_3	AUGUSTUS	gene	47481344	47481937	.	+	.	ID=g14211;
OW387025.1_Nowickia_ferox_genome_assembly,_chromosome:_3	AUGUSTUS	mRNA	47481344	47481796	0.82	+	.	ID=g14211.t1;Parent=g14211;
OW387025.1_Nowickia_ferox_genome_assembly,_chromosome:_3	AUGUSTUS	start_codon	47481344	47481346	.	+	0	ID=g14211.t1.start1;Parent=g14211.t1;
OW387025.1_Nowickia_ferox_genome_assembly,_chromosome:_3	AUGUSTUS	CDS	47481344	47481796	0.82	+	0	ID=g14211.t1.CDS1;Parent=g14211.t1;
OW387025.1_Nowickia_ferox_genome_assembly,_chromosome:_3	AUGUSTUS	exon	47481344	47481796	.	+	.	ID=g14211.t1.exon1;Parent=g14211.t1;
OW387025.1_Nowickia_ferox_genome_assembly,_chromosome:_3	AUGUSTUS	stop_codon	47481794	47481796	.	+	0	ID=g14211.t1.stop1;Parent=g14211.t1;
OW387025.1_Nowickia_ferox_genome_assembly,_chromosome:_3	AUGUSTUS	mRNA	47481344	47481937	0.71	+	.	ID=g14211.t2;Parent=g14211;
OW387025.1_Nowickia_ferox_genome_assembly,_chromosome:_3	AUGUSTUS	start_codon	47481344	47481346	.	+	0	ID=g14211.t2.start1;Parent=g14211.t2;
OW387025.1_Nowickia_ferox_genome_assembly,_chromosome:_3	AUGUSTUS	CDS	47481344	47481649	0.75	+	0	ID=g14211.t2.CDS1;Parent=g14211.t2;
OW387025.1_Nowickia_ferox_genome_assembly,_chromosome:_3	AUGUSTUS	exon	47481344	47481649	.	+	.	ID=g14211.t2.exon1;Parent=g14211.t2;
OW387025.1_Nowickia_ferox_genome_assembly,_chromosome:_3	AUGUSTUS	intron	47481650	47481919	0.78	+	.	ID=g14211.t2.intron1;Parent=g14211.t2;
OW387025.1_Nowickia_ferox_genome_assembly,_chromosome:_3	AUGUSTUS	CDS	47481920	47481937	0.88	+	0	ID=g14211.t2.CDS2;Parent=g14211.t2;
OW387025.1_Nowickia_ferox_genome_assembly,_chromosome:_3	AUGUSTUS	exon	47481920	47481937	.	+	.	ID=g14211.t2.exon2;Parent=g14211.t2;
OW387025.1_Nowickia_ferox_genome_assembly,_chromosome:_3	AUGUSTUS	stop_codon	47481935	47481937	.	+	0	ID=g14211.t2.stop1;Parent=g14211.t2;
OW387025.1_Nowickia_ferox_genome_assembly,_chromosome:_3	AUGUSTUS	mRNA	47481344	47481937	0.63	+	.	ID=g14211.t3;Parent=g14211;
OW387025.1_Nowickia_ferox_genome_assembly,_chromosome:_3	AUGUSTUS	start_codon	47481344	47481346	.	+	0	ID=g14211.t3.start1;Parent=g14211.t3;
OW387025.1_Nowickia_ferox_genome_assembly,_chromosome:_3	AUGUSTUS	CDS	47481344	47481775	0.68	+	0	ID=g14211.t3.CDS1;Parent=g14211.t3;
OW387025.1_Nowickia_ferox_genome_assembly,_chromosome:_3	AUGUSTUS	exon	47481344	47481775	.	+	.	ID=g14211.t3.exon1;Parent=g14211.t3;
OW387025.1_Nowickia_ferox_genome_assembly,_chromosome:_3	AUGUSTUS	intron	47481776	47481877	0.71	+	.	ID=g14211.t3.intron1;Parent=g14211.t3;
OW387025.1_Nowickia_ferox_genome_assembly,_chromosome:_3	AUGUSTUS	CDS	47481878	47481937	0.91	+	0	ID=g14211.t3.CDS2;Parent=g14211.t3;
OW387025.1_Nowickia_ferox_genome_assembly,_chromosome:_3	AUGUSTUS	exon	47481878	47481937	.	+	.	ID=g14211.t3.exon2;Parent=g14211.t3;
OW387025.1_Nowickia_ferox_genome_assembly,_chromosome:_3	AUGUSTUS	stop_codon	47481935	47481937	.	+	0	ID=g14211.t3.stop1;Parent=g14211.t3;
OW387025.1_Nowickia_ferox_genome_assembly,_chromosome:_3	AUGUSTUS	gene	47484792	47488637	.	+	.	ID=g14212;
OW387025.1_Nowickia_ferox_genome_assembly,_chromosome:_3	AUGUSTUS	mRNA	47484792	47488637	0.41	+	.	ID=g14212.t1;Parent=g14212;
OW387025.1_Nowickia_ferox_genome_assembly,_chromosome:_3	AUGUSTUS	start_codon	47484792	47484794	.	+	0	ID=g14212.t1.start1;Parent=g14212.t1;
OW387025.1_Nowickia_ferox_genome_assembly,_chromosome:_3	AUGUSTUS	CDS	47484792	47485404	1	+	0	ID=g14212.t1.CDS1;Parent=g14212.t1;
OW387025.1_Nowickia_ferox_genome_assembly,_chromosome:_3	AUGUSTUS	exon	47484792	47485404	.	+	.	ID=g14212.t1.exon1;Parent=g14212.t1;
OW387025.1_Nowickia_ferox_genome_assembly,_chromosome:_3	AUGUSTUS	intron	47485405	47485548	1	+	.	ID=g14212.t1.intron1;Parent=g14212.t1;
OW387025.1_Nowickia_ferox_genome_assembly,_chromosome:_3	AUGUSTUS	CDS	47485549	47485866	0.8	+	2	ID=g14212.t1.CDS2;Parent=g14212.t1;
OW387025.1_Nowickia_ferox_genome_assembly,_chromosome:_3	AUGUSTUS	exon	47485549	47485866	.	+	.	ID=g14212.t1.exon2;Parent=g14212.t1;
OW387025.1_Nowickia_ferox_genome_assembly,_chromosome:_3	AUGUSTUS	intron	47485867	47487291	0.44	+	.	ID=g14212.t1.intron2;Parent=g14212.t1;
OW387025.1_Nowickia_ferox_genome_assembly,_chromosome:_3	AUGUSTUS	CDS	47487292	47488637	0.5	+	2	ID=g14212.t1.CDS3;Parent=g14212.t1;
OW387025.1_Nowickia_ferox_genome_assembly,_chromosome:_3	AUGUSTUS	exon	47487292	47488637	.	+	.	ID=g14212.t1.exon3;Parent=g14212.t1;
OW387025.1_Nowickia_ferox_genome_assembly,_chromosome:_3	AUGUSTUS	stop_codon	47488635	47488637	.	+	0	ID=g14212.t1.stop1;Parent=g14212.t1;
OW387025.1_Nowickia_ferox_genome_assembly,_chromosome:_3	AUGUSTUS	gene	47492703	47501840	.	+	.	ID=g14213;
OW387025.1_Nowickia_ferox_genome_assembly,_chromosome:_3	AUGUSTUS	mRNA	47492703	47501840	1	+	.	ID=g14213.t1;Parent=g14213;
OW387025.1_Nowickia_ferox_genome_assembly,_chromosome:_3	AUGUSTUS	start_codon	47492703	47492705	.	+	0	ID=g14213.t1.start1;Parent=g14213.t1;
OW387025.1_Nowickia_ferox_genome_assembly,_chromosome:_3	AUGUSTUS	CDS	47492703	47492744	1	+	0	ID=g14213.t1.CDS1;Parent=g14213.t1;
OW387025.1_Nowickia_ferox_genome_assembly,_chromosome:_3	AUGUSTUS	exon	47492703	47492744	.	+	.	ID=g14213.t1.exon1;Parent=g14213.t1;
OW387025.1_Nowickia_ferox_genome_assembly,_chromosome:_3	AUGUSTUS	intron	47492745	47492810	1	+	.	ID=g14213.t1.intron1;Parent=g14213.t1;
OW387025.1_Nowickia_ferox_genome_assembly,_chromosome:_3	AUGUSTUS	CDS	47492811	47493039	1	+	0	ID=g14213.t1.CDS2;Parent=g14213.t1;
OW387025.1_Nowickia_ferox_genome_assembly,_chromosome:_3	AUGUSTUS	exon	47492811	47493039	.	+	.	ID=g14213.t1.exon2;Parent=g14213.t1;
OW387025.1_Nowickia_ferox_genome_assembly,_chromosome:_3	AUGUSTUS	intron	47493040	47493159	1	+	.	ID=g14213.t1.intron2;Parent=g14213.t1;
OW387025.1_Nowickia_ferox_genome_assembly,_chromosome:_3	AUGUSTUS	CDS	47493160	47494197	1	+	2	ID=g14213.t1.CDS3;Parent=g14213.t1;
OW387025.1_Nowickia_ferox_genome_assembly,_chromosome:_3	AUGUSTUS	exon	47493160	47494197	.	+	.	ID=g14213.t1.exon3;Parent=g14213.t1;
OW387025.1_Nowickia_ferox_genome_assembly,_chromosome:_3	AUGUSTUS	intron	47494198	47494265	1	+	.	ID=g14213.t1.intron3;Parent=g14213.t1;
OW387025.1_Nowickia_ferox_genome_assembly,_chromosome:_3	AUGUSTUS	CDS	47494266	47494568	1	+	2	ID=g14213.t1.CDS4;Parent=g14213.t1;
OW387025.1_Nowickia_ferox_genome_assembly,_chromosome:_3	AUGUSTUS	exon	47494266	47494568	.	+	.	ID=g14213.t1.exon4;Parent=g14213.t1;
OW387025.1_Nowickia_ferox_genome_assembly,_chromosome:_3	AUGUSTUS	intron	47494569	47501751	1	+	.	ID=g14213.t1.intron4;Parent=g14213.t1;
OW387025.1_Nowickia_ferox_genome_assembly,_chromosome:_3	AUGUSTUS	CDS	47501752	47501840	1	+	2	ID=g14213.t1.CDS5;Parent=g14213.t1;
OW387025.1_Nowickia_ferox_genome_assembly,_chromosome:_3	AUGUSTUS	exon	47501752	47501840	.	+	.	ID=g14213.t1.exon5;Parent=g14213.t1;
OW387025.1_Nowickia_ferox_genome_assembly,_chromosome:_3	AUGUSTUS	stop_codon	47501838	47501840	.	+	0	ID=g14213.t1.stop1;Parent=g14213.t1;
OW387025.1_Nowickia_ferox_genome_assembly,_chromosome:_3	AUGUSTUS	gene	47530291	47532360	.	-	.	ID=g14214;
OW387025.1_Nowickia_ferox_genome_assembly,_chromosome:_3	AUGUSTUS	mRNA	47530291	47532360	0.72	-	.	ID=g14214.t1;Parent=g14214;
OW387025.1_Nowickia_ferox_genome_assembly,_chromosome:_3	AUGUSTUS	stop_codon	47530291	47530293	.	-	0	ID=g14214.t1.stop1;Parent=g14214.t1;
OW387025.1_Nowickia_ferox_genome_assembly,_chromosome:_3	AUGUSTUS	CDS	47530291	47530302	0.72	-	0	ID=g14214.t1.CDS1;Parent=g14214.t1;
OW387025.1_Nowickia_ferox_genome_assembly,_chromosome:_3	AUGUSTUS	exon	47530291	47530302	.	-	.	ID=g14214.t1.exon1;Parent=g14214.t1;
OW387025.1_Nowickia_ferox_genome_assembly,_chromosome:_3	AUGUSTUS	intron	47530303	47530362	0.72	-	.	ID=g14214.t1.intron1;Parent=g14214.t1;
OW387025.1_Nowickia_ferox_genome_assembly,_chromosome:_3	AUGUSTUS	CDS	47530363	47532360	0.72	-	0	ID=g14214.t1.CDS2;Parent=g14214.t1;
OW387025.1_Nowickia_ferox_genome_assembly,_chromosome:_3	AUGUSTUS	exon	47530363	47532360	.	-	.	ID=g14214.t1.exon2;Parent=g14214.t1;
OW387025.1_Nowickia_ferox_genome_assembly,_chromosome:_3	AUGUSTUS	start_codon	47532358	47532360	.	-	0	ID=g14214.t1.start1;Parent=g14214.t1;
OW387025.1_Nowickia_ferox_genome_assembly,_chromosome:_3	AUGUSTUS	gene	47559198	47559645	.	+	.	ID=g14215;
OW387025.1_Nowickia_ferox_genome_assembly,_chromosome:_3	AUGUSTUS	mRNA	47559198	47559645	0.95	+	.	ID=g14215.t1;Parent=g14215;
OW387025.1_Nowickia_ferox_genome_assembly,_chromosome:_3	AUGUSTUS	start_codon	47559198	47559200	.	+	0	ID=g14215.t1.start1;Parent=g14215.t1;
OW387025.1_Nowickia_ferox_genome_assembly,_chromosome:_3	AUGUSTUS	CDS	47559198	47559231	0.99	+	0	ID=g14215.t1.CDS1;Parent=g14215.t1;
OW387025.1_Nowickia_ferox_genome_assembly,_chromosome:_3	AUGUSTUS	exon	47559198	47559231	.	+	.	ID=g14215.t1.exon1;Parent=g14215.t1;
OW387025.1_Nowickia_ferox_genome_assembly,_chromosome:_3	AUGUSTUS	intron	47559232	47559295	0.96	+	.	ID=g14215.t1.intron1;Parent=g14215.t1;
OW387025.1_Nowickia_ferox_genome_assembly,_chromosome:_3	AUGUSTUS	CDS	47559296	47559645	0.95	+	2	ID=g14215.t1.CDS2;Parent=g14215.t1;
OW387025.1_Nowickia_ferox_genome_assembly,_chromosome:_3	AUGUSTUS	exon	47559296	47559645	.	+	.	ID=g14215.t1.exon2;Parent=g14215.t1;
OW387025.1_Nowickia_ferox_genome_assembly,_chromosome:_3	AUGUSTUS	stop_codon	47559643	47559645	.	+	0	ID=g14215.t1.stop1;Parent=g14215.t1;
OW387025.1_Nowickia_ferox_genome_assembly,_chromosome:_3	AUGUSTUS	gene	47573999	47574472	.	-	.	ID=g14216;
OW387025.1_Nowickia_ferox_genome_assembly,_chromosome:_3	AUGUSTUS	mRNA	47573999	47574472	1	-	.	ID=g14216.t1;Parent=g14216;
OW387025.1_Nowickia_ferox_genome_assembly,_chromosome:_3	AUGUSTUS	stop_codon	47573999	47574001	.	-	0	ID=g14216.t1.stop1;Parent=g14216.t1;
OW387025.1_Nowickia_ferox_genome_assembly,_chromosome:_3	AUGUSTUS	CDS	47573999	47574472	1	-	0	ID=g14216.t1.CDS1;Parent=g14216.t1;
OW387025.1_Nowickia_ferox_genome_assembly,_chromosome:_3	AUGUSTUS	exon	47573999	47574472	.	-	.	ID=g14216.t1.exon1;Parent=g14216.t1;
OW387025.1_Nowickia_ferox_genome_assembly,_chromosome:_3	AUGUSTUS	start_codon	47574470	47574472	.	-	0	ID=g14216.t1.start1;Parent=g14216.t1;
OW387025.1_Nowickia_ferox_genome_assembly,_chromosome:_3	AUGUSTUS	gene	47608905	47609186	.	+	.	ID=g14217;
OW387025.1_Nowickia_ferox_genome_assembly,_chromosome:_3	AUGUSTUS	mRNA	47608905	47609186	0.68	+	.	ID=g14217.t1;Parent=g14217;
OW387025.1_Nowickia_ferox_genome_assembly,_chromosome:_3	AUGUSTUS	start_codon	47608905	47608907	.	+	0	ID=g14217.t1.start1;Parent=g14217.t1;
OW387025.1_Nowickia_ferox_genome_assembly,_chromosome:_3	AUGUSTUS	CDS	47608905	47609186	0.68	+	0	ID=g14217.t1.CDS1;Parent=g14217.t1;
OW387025.1_Nowickia_ferox_genome_assembly,_chromosome:_3	AUGUSTUS	exon	47608905	47609186	.	+	.	ID=g14217.t1.exon1;Parent=g14217.t1;
OW387025.1_Nowickia_ferox_genome_assembly,_chromosome:_3	AUGUSTUS	stop_codon	47609184	47609186	.	+	0	ID=g14217.t1.stop1;Parent=g14217.t1;
OW387025.1_Nowickia_ferox_genome_assembly,_chromosome:_3	AUGUSTUS	gene	47609218	47609538	.	-	.	ID=g14218;
OW387025.1_Nowickia_ferox_genome_assembly,_chromosome:_3	AUGUSTUS	mRNA	47609218	47609538	1	-	.	ID=g14218.t1;Parent=g14218;
OW387025.1_Nowickia_ferox_genome_assembly,_chromosome:_3	AUGUSTUS	stop_codon	47609218	47609220	.	-	0	ID=g14218.t1.stop1;Parent=g14218.t1;
OW387025.1_Nowickia_ferox_genome_assembly,_chromosome:_3	AUGUSTUS	CDS	47609218	47609538	1	-	0	ID=g14218.t1.CDS1;Parent=g14218.t1;
OW387025.1_Nowickia_ferox_genome_assembly,_chromosome:_3	AUGUSTUS	exon	47609218	47609538	.	-	.	ID=g14218.t1.exon1;Parent=g14218.t1;
OW387025.1_Nowickia_ferox_genome_assembly,_chromosome:_3	AUGUSTUS	start_codon	47609536	47609538	.	-	0	ID=g14218.t1.start1;Parent=g14218.t1;
OW387025.1_Nowickia_ferox_genome_assembly,_chromosome:_3	AUGUSTUS	gene	47611191	47611653	.	-	.	ID=g14219;
OW387025.1_Nowickia_ferox_genome_assembly,_chromosome:_3	AUGUSTUS	mRNA	47611191	47611653	0.99	-	.	ID=g14219.t1;Parent=g14219;
OW387025.1_Nowickia_ferox_genome_assembly,_chromosome:_3	AUGUSTUS	stop_codon	47611191	47611193	.	-	0	ID=g14219.t1.stop1;Parent=g14219.t1;
OW387025.1_Nowickia_ferox_genome_assembly,_chromosome:_3	AUGUSTUS	CDS	47611191	47611497	0.99	-	1	ID=g14219.t1.CDS1;Parent=g14219.t1;
OW387025.1_Nowickia_ferox_genome_assembly,_chromosome:_3	AUGUSTUS	exon	47611191	47611497	.	-	.	ID=g14219.t1.exon1;Parent=g14219.t1;
OW387025.1_Nowickia_ferox_genome_assembly,_chromosome:_3	AUGUSTUS	intron	47611498	47611555	1	-	.	ID=g14219.t1.intron1;Parent=g14219.t1;
OW387025.1_Nowickia_ferox_genome_assembly,_chromosome:_3	AUGUSTUS	CDS	47611556	47611653	1	-	0	ID=g14219.t1.CDS2;Parent=g14219.t1;
OW387025.1_Nowickia_ferox_genome_assembly,_chromosome:_3	AUGUSTUS	exon	47611556	47611653	.	-	.	ID=g14219.t1.exon2;Parent=g14219.t1;
OW387025.1_Nowickia_ferox_genome_assembly,_chromosome:_3	AUGUSTUS	start_codon	47611651	47611653	.	-	0	ID=g14219.t1.start1;Parent=g14219.t1;
OW387025.1_Nowickia_ferox_genome_assembly,_chromosome:_3	AUGUSTUS	gene	47618636	47618946	.	-	.	ID=g14220;
OW387025.1_Nowickia_ferox_genome_assembly,_chromosome:_3	AUGUSTUS	mRNA	47618636	47618946	1	-	.	ID=g14220.t1;Parent=g14220;
OW387025.1_Nowickia_ferox_genome_assembly,_chromosome:_3	AUGUSTUS	stop_codon	47618636	47618638	.	-	0	ID=g14220.t1.stop1;Parent=g14220.t1;
OW387025.1_Nowickia_ferox_genome_assembly,_chromosome:_3	AUGUSTUS	CDS	47618636	47618724	1	-	2	ID=g14220.t1.CDS1;Parent=g14220.t1;
OW387025.1_Nowickia_ferox_genome_assembly,_chromosome:_3	AUGUSTUS	exon	47618636	47618724	.	-	.	ID=g14220.t1.exon1;Parent=g14220.t1;
OW387025.1_Nowickia_ferox_genome_assembly,_chromosome:_3	AUGUSTUS	intron	47618725	47618789	1	-	.	ID=g14220.t1.intron1;Parent=g14220.t1;
OW387025.1_Nowickia_ferox_genome_assembly,_chromosome:_3	AUGUSTUS	CDS	47618790	47618946	1	-	0	ID=g14220.t1.CDS2;Parent=g14220.t1;
OW387025.1_Nowickia_ferox_genome_assembly,_chromosome:_3	AUGUSTUS	exon	47618790	47618946	.	-	.	ID=g14220.t1.exon2;Parent=g14220.t1;
OW387025.1_Nowickia_ferox_genome_assembly,_chromosome:_3	AUGUSTUS	start_codon	47618944	47618946	.	-	0	ID=g14220.t1.start1;Parent=g14220.t1;
OW387025.1_Nowickia_ferox_genome_assembly,_chromosome:_3	AUGUSTUS	gene	47619097	47619736	.	-	.	ID=g14221;
OW387025.1_Nowickia_ferox_genome_assembly,_chromosome:_3	AUGUSTUS	mRNA	47619097	47619736	0.43	-	.	ID=g14221.t1;Parent=g14221;
OW387025.1_Nowickia_ferox_genome_assembly,_chromosome:_3	AUGUSTUS	stop_codon	47619097	47619099	.	-	0	ID=g14221.t1.stop1;Parent=g14221.t1;
OW387025.1_Nowickia_ferox_genome_assembly,_chromosome:_3	AUGUSTUS	CDS	47619097	47619149	0.43	-	2	ID=g14221.t1.CDS1;Parent=g14221.t1;
OW387025.1_Nowickia_ferox_genome_assembly,_chromosome:_3	AUGUSTUS	exon	47619097	47619149	.	-	.	ID=g14221.t1.exon1;Parent=g14221.t1;
OW387025.1_Nowickia_ferox_genome_assembly,_chromosome:_3	AUGUSTUS	intron	47619150	47619216	0.43	-	.	ID=g14221.t1.intron1;Parent=g14221.t1;
OW387025.1_Nowickia_ferox_genome_assembly,_chromosome:_3	AUGUSTUS	CDS	47619217	47619736	0.47	-	0	ID=g14221.t1.CDS2;Parent=g14221.t1;
OW387025.1_Nowickia_ferox_genome_assembly,_chromosome:_3	AUGUSTUS	exon	47619217	47619736	.	-	.	ID=g14221.t1.exon2;Parent=g14221.t1;
OW387025.1_Nowickia_ferox_genome_assembly,_chromosome:_3	AUGUSTUS	start_codon	47619734	47619736	.	-	0	ID=g14221.t1.start1;Parent=g14221.t1;
OW387025.1_Nowickia_ferox_genome_assembly,_chromosome:_3	AUGUSTUS	gene	47619787	47620323	.	-	.	ID=g14222;
OW387025.1_Nowickia_ferox_genome_assembly,_chromosome:_3	AUGUSTUS	mRNA	47619787	47620323	1	-	.	ID=g14222.t1;Parent=g14222;
OW387025.1_Nowickia_ferox_genome_assembly,_chromosome:_3	AUGUSTUS	stop_codon	47619787	47619789	.	-	0	ID=g14222.t1.stop1;Parent=g14222.t1;
OW387025.1_Nowickia_ferox_genome_assembly,_chromosome:_3	AUGUSTUS	CDS	47619787	47620323	1	-	0	ID=g14222.t1.CDS1;Parent=g14222.t1;
OW387025.1_Nowickia_ferox_genome_assembly,_chromosome:_3	AUGUSTUS	exon	47619787	47620323	.	-	.	ID=g14222.t1.exon1;Parent=g14222.t1;
OW387025.1_Nowickia_ferox_genome_assembly,_chromosome:_3	AUGUSTUS	start_codon	47620321	47620323	.	-	0	ID=g14222.t1.start1;Parent=g14222.t1;
OW387025.1_Nowickia_ferox_genome_assembly,_chromosome:_3	AUGUSTUS	gene	47627355	47627636	.	+	.	ID=g14223;
OW387025.1_Nowickia_ferox_genome_assembly,_chromosome:_3	AUGUSTUS	mRNA	47627355	47627636	0.66	+	.	ID=g14223.t1;Parent=g14223;
OW387025.1_Nowickia_ferox_genome_assembly,_chromosome:_3	AUGUSTUS	start_codon	47627355	47627357	.	+	0	ID=g14223.t1.start1;Parent=g14223.t1;
OW387025.1_Nowickia_ferox_genome_assembly,_chromosome:_3	AUGUSTUS	CDS	47627355	47627636	0.66	+	0	ID=g14223.t1.CDS1;Parent=g14223.t1;
OW387025.1_Nowickia_ferox_genome_assembly,_chromosome:_3	AUGUSTUS	exon	47627355	47627636	.	+	.	ID=g14223.t1.exon1;Parent=g14223.t1;
OW387025.1_Nowickia_ferox_genome_assembly,_chromosome:_3	AUGUSTUS	stop_codon	47627634	47627636	.	+	0	ID=g14223.t1.stop1;Parent=g14223.t1;
OW387025.1_Nowickia_ferox_genome_assembly,_chromosome:_3	AUGUSTUS	gene	47627668	47627988	.	-	.	ID=g14224;
OW387025.1_Nowickia_ferox_genome_assembly,_chromosome:_3	AUGUSTUS	mRNA	47627668	47627988	1	-	.	ID=g14224.t1;Parent=g14224;
OW387025.1_Nowickia_ferox_genome_assembly,_chromosome:_3	AUGUSTUS	stop_codon	47627668	47627670	.	-	0	ID=g14224.t1.stop1;Parent=g14224.t1;
OW387025.1_Nowickia_ferox_genome_assembly,_chromosome:_3	AUGUSTUS	CDS	47627668	47627988	1	-	0	ID=g14224.t1.CDS1;Parent=g14224.t1;
OW387025.1_Nowickia_ferox_genome_assembly,_chromosome:_3	AUGUSTUS	exon	47627668	47627988	.	-	.	ID=g14224.t1.exon1;Parent=g14224.t1;
OW387025.1_Nowickia_ferox_genome_assembly,_chromosome:_3	AUGUSTUS	start_codon	47627986	47627988	.	-	0	ID=g14224.t1.start1;Parent=g14224.t1;
OW387025.1_Nowickia_ferox_genome_assembly,_chromosome:_3	AUGUSTUS	gene	47660760	47661071	.	+	.	ID=g14225;
OW387025.1_Nowickia_ferox_genome_assembly,_chromosome:_3	AUGUSTUS	mRNA	47660760	47661071	1	+	.	ID=g14225.t1;Parent=g14225;
OW387025.1_Nowickia_ferox_genome_assembly,_chromosome:_3	AUGUSTUS	start_codon	47660760	47660762	.	+	0	ID=g14225.t1.start1;Parent=g14225.t1;
OW387025.1_Nowickia_ferox_genome_assembly,_chromosome:_3	AUGUSTUS	CDS	47660760	47661071	1	+	0	ID=g14225.t1.CDS1;Parent=g14225.t1;
OW387025.1_Nowickia_ferox_genome_assembly,_chromosome:_3	AUGUSTUS	exon	47660760	47661071	.	+	.	ID=g14225.t1.exon1;Parent=g14225.t1;
OW387025.1_Nowickia_ferox_genome_assembly,_chromosome:_3	AUGUSTUS	stop_codon	47661069	47661071	.	+	0	ID=g14225.t1.stop1;Parent=g14225.t1;
OW387025.1_Nowickia_ferox_genome_assembly,_chromosome:_3	AUGUSTUS	gene	47668637	47670813	.	-	.	ID=g14226;
OW387025.1_Nowickia_ferox_genome_assembly,_chromosome:_3	AUGUSTUS	mRNA	47669938	47670813	1	-	.	ID=g14226.t1;Parent=g14226;
OW387025.1_Nowickia_ferox_genome_assembly,_chromosome:_3	AUGUSTUS	stop_codon	47669938	47669940	.	-	0	ID=g14226.t1.stop1;Parent=g14226.t1;
OW387025.1_Nowickia_ferox_genome_assembly,_chromosome:_3	AUGUSTUS	CDS	47669938	47670813	1	-	0	ID=g14226.t1.CDS1;Parent=g14226.t1;
OW387025.1_Nowickia_ferox_genome_assembly,_chromosome:_3	AUGUSTUS	exon	47669938	47670813	.	-	.	ID=g14226.t1.exon1;Parent=g14226.t1;
OW387025.1_Nowickia_ferox_genome_assembly,_chromosome:_3	AUGUSTUS	start_codon	47670811	47670813	.	-	0	ID=g14226.t1.start1;Parent=g14226.t1;
OW387025.1_Nowickia_ferox_genome_assembly,_chromosome:_3	AUGUSTUS	mRNA	47668637	47670813	0.24	-	.	ID=g14226.t2;Parent=g14226;
OW387025.1_Nowickia_ferox_genome_assembly,_chromosome:_3	AUGUSTUS	stop_codon	47668637	47668639	.	-	0	ID=g14226.t2.stop1;Parent=g14226.t2;
OW387025.1_Nowickia_ferox_genome_assembly,_chromosome:_3	AUGUSTUS	CDS	47668637	47668681	0.24	-	0	ID=g14226.t2.CDS1;Parent=g14226.t2;
OW387025.1_Nowickia_ferox_genome_assembly,_chromosome:_3	AUGUSTUS	exon	47668637	47668681	.	-	.	ID=g14226.t2.exon1;Parent=g14226.t2;
OW387025.1_Nowickia_ferox_genome_assembly,_chromosome:_3	AUGUSTUS	intron	47668682	47670603	0.24	-	.	ID=g14226.t2.intron1;Parent=g14226.t2;
OW387025.1_Nowickia_ferox_genome_assembly,_chromosome:_3	AUGUSTUS	CDS	47670604	47670813	0.93	-	0	ID=g14226.t2.CDS2;Parent=g14226.t2;
OW387025.1_Nowickia_ferox_genome_assembly,_chromosome:_3	AUGUSTUS	exon	47670604	47670813	.	-	.	ID=g14226.t2.exon2;Parent=g14226.t2;
OW387025.1_Nowickia_ferox_genome_assembly,_chromosome:_3	AUGUSTUS	start_codon	47670811	47670813	.	-	0	ID=g14226.t2.start1;Parent=g14226.t2;
OW387025.1_Nowickia_ferox_genome_assembly,_chromosome:_3	AUGUSTUS	gene	47687398	47687993	.	-	.	ID=g14227;
OW387025.1_Nowickia_ferox_genome_assembly,_chromosome:_3	AUGUSTUS	mRNA	47687398	47687993	1	-	.	ID=g14227.t1;Parent=g14227;
OW387025.1_Nowickia_ferox_genome_assembly,_chromosome:_3	AUGUSTUS	stop_codon	47687398	47687400	.	-	0	ID=g14227.t1.stop1;Parent=g14227.t1;
OW387025.1_Nowickia_ferox_genome_assembly,_chromosome:_3	AUGUSTUS	CDS	47687398	47687669	1	-	2	ID=g14227.t1.CDS1;Parent=g14227.t1;
OW387025.1_Nowickia_ferox_genome_assembly,_chromosome:_3	AUGUSTUS	exon	47687398	47687669	.	-	.	ID=g14227.t1.exon1;Parent=g14227.t1;
OW387025.1_Nowickia_ferox_genome_assembly,_chromosome:_3	AUGUSTUS	intron	47687670	47687731	1	-	.	ID=g14227.t1.intron1;Parent=g14227.t1;
OW387025.1_Nowickia_ferox_genome_assembly,_chromosome:_3	AUGUSTUS	CDS	47687732	47687993	1	-	0	ID=g14227.t1.CDS2;Parent=g14227.t1;
OW387025.1_Nowickia_ferox_genome_assembly,_chromosome:_3	AUGUSTUS	exon	47687732	47687993	.	-	.	ID=g14227.t1.exon2;Parent=g14227.t1;
OW387025.1_Nowickia_ferox_genome_assembly,_chromosome:_3	AUGUSTUS	start_codon	47687991	47687993	.	-	0	ID=g14227.t1.start1;Parent=g14227.t1;
OW387025.1_Nowickia_ferox_genome_assembly,_chromosome:_3	AUGUSTUS	gene	47705744	47706401	.	-	.	ID=g14228;
OW387025.1_Nowickia_ferox_genome_assembly,_chromosome:_3	AUGUSTUS	mRNA	47705744	47706401	0.58	-	.	ID=g14228.t1;Parent=g14228;
OW387025.1_Nowickia_ferox_genome_assembly,_chromosome:_3	AUGUSTUS	stop_codon	47705744	47705746	.	-	0	ID=g14228.t1.stop1;Parent=g14228.t1;
OW387025.1_Nowickia_ferox_genome_assembly,_chromosome:_3	AUGUSTUS	CDS	47705744	47705848	1	-	0	ID=g14228.t1.CDS1;Parent=g14228.t1;
OW387025.1_Nowickia_ferox_genome_assembly,_chromosome:_3	AUGUSTUS	exon	47705744	47705848	.	-	.	ID=g14228.t1.exon1;Parent=g14228.t1;
OW387025.1_Nowickia_ferox_genome_assembly,_chromosome:_3	AUGUSTUS	intron	47705849	47706284	0.81	-	.	ID=g14228.t1.intron1;Parent=g14228.t1;
OW387025.1_Nowickia_ferox_genome_assembly,_chromosome:_3	AUGUSTUS	CDS	47706285	47706401	0.58	-	0	ID=g14228.t1.CDS2;Parent=g14228.t1;
OW387025.1_Nowickia_ferox_genome_assembly,_chromosome:_3	AUGUSTUS	exon	47706285	47706401	.	-	.	ID=g14228.t1.exon2;Parent=g14228.t1;
OW387025.1_Nowickia_ferox_genome_assembly,_chromosome:_3	AUGUSTUS	start_codon	47706399	47706401	.	-	0	ID=g14228.t1.start1;Parent=g14228.t1;
OW387025.1_Nowickia_ferox_genome_assembly,_chromosome:_3	AUGUSTUS	gene	47707722	47708312	.	-	.	ID=g14229;
OW387025.1_Nowickia_ferox_genome_assembly,_chromosome:_3	AUGUSTUS	mRNA	47707722	47708312	1	-	.	ID=g14229.t1;Parent=g14229;
OW387025.1_Nowickia_ferox_genome_assembly,_chromosome:_3	AUGUSTUS	stop_codon	47707722	47707724	.	-	0	ID=g14229.t1.stop1;Parent=g14229.t1;
OW387025.1_Nowickia_ferox_genome_assembly,_chromosome:_3	AUGUSTUS	CDS	47707722	47708312	1	-	0	ID=g14229.t1.CDS1;Parent=g14229.t1;
OW387025.1_Nowickia_ferox_genome_assembly,_chromosome:_3	AUGUSTUS	exon	47707722	47708312	.	-	.	ID=g14229.t1.exon1;Parent=g14229.t1;
OW387025.1_Nowickia_ferox_genome_assembly,_chromosome:_3	AUGUSTUS	start_codon	47708310	47708312	.	-	0	ID=g14229.t1.start1;Parent=g14229.t1;
OW387025.1_Nowickia_ferox_genome_assembly,_chromosome:_3	AUGUSTUS	gene	47709108	47709515	.	-	.	ID=g14230;
OW387025.1_Nowickia_ferox_genome_assembly,_chromosome:_3	AUGUSTUS	mRNA	47709108	47709515	0.72	-	.	ID=g14230.t1;Parent=g14230;
OW387025.1_Nowickia_ferox_genome_assembly,_chromosome:_3	AUGUSTUS	stop_codon	47709108	47709110	.	-	0	ID=g14230.t1.stop1;Parent=g14230.t1;
OW387025.1_Nowickia_ferox_genome_assembly,_chromosome:_3	AUGUSTUS	CDS	47709108	47709333	0.72	-	1	ID=g14230.t1.CDS1;Parent=g14230.t1;
OW387025.1_Nowickia_ferox_genome_assembly,_chromosome:_3	AUGUSTUS	exon	47709108	47709333	.	-	.	ID=g14230.t1.exon1;Parent=g14230.t1;
OW387025.1_Nowickia_ferox_genome_assembly,_chromosome:_3	AUGUSTUS	intron	47709334	47709441	0.72	-	.	ID=g14230.t1.intron1;Parent=g14230.t1;
OW387025.1_Nowickia_ferox_genome_assembly,_chromosome:_3	AUGUSTUS	CDS	47709442	47709515	0.75	-	0	ID=g14230.t1.CDS2;Parent=g14230.t1;
OW387025.1_Nowickia_ferox_genome_assembly,_chromosome:_3	AUGUSTUS	exon	47709442	47709515	.	-	.	ID=g14230.t1.exon2;Parent=g14230.t1;
OW387025.1_Nowickia_ferox_genome_assembly,_chromosome:_3	AUGUSTUS	start_codon	47709513	47709515	.	-	0	ID=g14230.t1.start1;Parent=g14230.t1;
OW387025.1_Nowickia_ferox_genome_assembly,_chromosome:_3	AUGUSTUS	gene	47709674	47710057	.	-	.	ID=g14231;
OW387025.1_Nowickia_ferox_genome_assembly,_chromosome:_3	AUGUSTUS	mRNA	47709674	47710057	1	-	.	ID=g14231.t1;Parent=g14231;
OW387025.1_Nowickia_ferox_genome_assembly,_chromosome:_3	AUGUSTUS	stop_codon	47709674	47709676	.	-	0	ID=g14231.t1.stop1;Parent=g14231.t1;
OW387025.1_Nowickia_ferox_genome_assembly,_chromosome:_3	AUGUSTUS	CDS	47709674	47710057	1	-	0	ID=g14231.t1.CDS1;Parent=g14231.t1;
OW387025.1_Nowickia_ferox_genome_assembly,_chromosome:_3	AUGUSTUS	exon	47709674	47710057	.	-	.	ID=g14231.t1.exon1;Parent=g14231.t1;
OW387025.1_Nowickia_ferox_genome_assembly,_chromosome:_3	AUGUSTUS	start_codon	47710055	47710057	.	-	0	ID=g14231.t1.start1;Parent=g14231.t1;
OW387025.1_Nowickia_ferox_genome_assembly,_chromosome:_3	AUGUSTUS	gene	47710088	47713335	.	-	.	ID=g14232;
OW387025.1_Nowickia_ferox_genome_assembly,_chromosome:_3	AUGUSTUS	mRNA	47710088	47713335	1	-	.	ID=g14232.t1;Parent=g14232;
OW387025.1_Nowickia_ferox_genome_assembly,_chromosome:_3	AUGUSTUS	stop_codon	47710088	47710090	.	-	0	ID=g14232.t1.stop1;Parent=g14232.t1;
OW387025.1_Nowickia_ferox_genome_assembly,_chromosome:_3	AUGUSTUS	CDS	47710088	47710897	1	-	0	ID=g14232.t1.CDS1;Parent=g14232.t1;
OW387025.1_Nowickia_ferox_genome_assembly,_chromosome:_3	AUGUSTUS	exon	47710088	47710897	.	-	.	ID=g14232.t1.exon1;Parent=g14232.t1;
OW387025.1_Nowickia_ferox_genome_assembly,_chromosome:_3	AUGUSTUS	intron	47710898	47713296	1	-	.	ID=g14232.t1.intron1;Parent=g14232.t1;
OW387025.1_Nowickia_ferox_genome_assembly,_chromosome:_3	AUGUSTUS	CDS	47713297	47713335	1	-	0	ID=g14232.t1.CDS2;Parent=g14232.t1;
OW387025.1_Nowickia_ferox_genome_assembly,_chromosome:_3	AUGUSTUS	exon	47713297	47713335	.	-	.	ID=g14232.t1.exon2;Parent=g14232.t1;
OW387025.1_Nowickia_ferox_genome_assembly,_chromosome:_3	AUGUSTUS	start_codon	47713333	47713335	.	-	0	ID=g14232.t1.start1;Parent=g14232.t1;
OW387025.1_Nowickia_ferox_genome_assembly,_chromosome:_3	AUGUSTUS	gene	47740107	47742926	.	-	.	ID=g14233;
OW387025.1_Nowickia_ferox_genome_assembly,_chromosome:_3	AUGUSTUS	mRNA	47740107	47742926	0.95	-	.	ID=g14233.t1;Parent=g14233;
OW387025.1_Nowickia_ferox_genome_assembly,_chromosome:_3	AUGUSTUS	stop_codon	47740107	47740109	.	-	0	ID=g14233.t1.stop1;Parent=g14233.t1;
OW387025.1_Nowickia_ferox_genome_assembly,_chromosome:_3	AUGUSTUS	CDS	47740107	47742926	0.95	-	0	ID=g14233.t1.CDS1;Parent=g14233.t1;
OW387025.1_Nowickia_ferox_genome_assembly,_chromosome:_3	AUGUSTUS	exon	47740107	47742926	.	-	.	ID=g14233.t1.exon1;Parent=g14233.t1;
OW387025.1_Nowickia_ferox_genome_assembly,_chromosome:_3	AUGUSTUS	start_codon	47742924	47742926	.	-	0	ID=g14233.t1.start1;Parent=g14233.t1;
OW387025.1_Nowickia_ferox_genome_assembly,_chromosome:_3	AUGUSTUS	gene	47743151	47743804	.	-	.	ID=g14234;
OW387025.1_Nowickia_ferox_genome_assembly,_chromosome:_3	AUGUSTUS	mRNA	47743151	47743739	0.76	-	.	ID=g14234.t1;Parent=g14234;
OW387025.1_Nowickia_ferox_genome_assembly,_chromosome:_3	AUGUSTUS	stop_codon	47743151	47743153	.	-	0	ID=g14234.t1.stop1;Parent=g14234.t1;
OW387025.1_Nowickia_ferox_genome_assembly,_chromosome:_3	AUGUSTUS	CDS	47743151	47743589	0.76	-	1	ID=g14234.t1.CDS1;Parent=g14234.t1;
OW387025.1_Nowickia_ferox_genome_assembly,_chromosome:_3	AUGUSTUS	exon	47743151	47743589	.	-	.	ID=g14234.t1.exon1;Parent=g14234.t1;
OW387025.1_Nowickia_ferox_genome_assembly,_chromosome:_3	AUGUSTUS	intron	47743590	47743671	0.76	-	.	ID=g14234.t1.intron1;Parent=g14234.t1;
OW387025.1_Nowickia_ferox_genome_assembly,_chromosome:_3	AUGUSTUS	CDS	47743672	47743739	0.99	-	0	ID=g14234.t1.CDS2;Parent=g14234.t1;
OW387025.1_Nowickia_ferox_genome_assembly,_chromosome:_3	AUGUSTUS	exon	47743672	47743739	.	-	.	ID=g14234.t1.exon2;Parent=g14234.t1;
OW387025.1_Nowickia_ferox_genome_assembly,_chromosome:_3	AUGUSTUS	start_codon	47743737	47743739	.	-	0	ID=g14234.t1.start1;Parent=g14234.t1;
OW387025.1_Nowickia_ferox_genome_assembly,_chromosome:_3	AUGUSTUS	mRNA	47743151	47743804	0.74	-	.	ID=g14234.t2;Parent=g14234;
OW387025.1_Nowickia_ferox_genome_assembly,_chromosome:_3	AUGUSTUS	stop_codon	47743151	47743153	.	-	0	ID=g14234.t2.stop1;Parent=g14234.t2;
OW387025.1_Nowickia_ferox_genome_assembly,_chromosome:_3	AUGUSTUS	CDS	47743151	47743697	0.85	-	1	ID=g14234.t2.CDS1;Parent=g14234.t2;
OW387025.1_Nowickia_ferox_genome_assembly,_chromosome:_3	AUGUSTUS	exon	47743151	47743697	.	-	.	ID=g14234.t2.exon1;Parent=g14234.t2;
OW387025.1_Nowickia_ferox_genome_assembly,_chromosome:_3	AUGUSTUS	intron	47743698	47743760	0.85	-	.	ID=g14234.t2.intron1;Parent=g14234.t2;
OW387025.1_Nowickia_ferox_genome_assembly,_chromosome:_3	AUGUSTUS	CDS	47743761	47743804	0.74	-	0	ID=g14234.t2.CDS2;Parent=g14234.t2;
OW387025.1_Nowickia_ferox_genome_assembly,_chromosome:_3	AUGUSTUS	exon	47743761	47743804	.	-	.	ID=g14234.t2.exon2;Parent=g14234.t2;
OW387025.1_Nowickia_ferox_genome_assembly,_chromosome:_3	AUGUSTUS	start_codon	47743802	47743804	.	-	0	ID=g14234.t2.start1;Parent=g14234.t2;
OW387025.1_Nowickia_ferox_genome_assembly,_chromosome:_3	AUGUSTUS	gene	47744337	47744684	.	-	.	ID=g14235;
OW387025.1_Nowickia_ferox_genome_assembly,_chromosome:_3	AUGUSTUS	mRNA	47744337	47744684	1	-	.	ID=g14235.t1;Parent=g14235;
OW387025.1_Nowickia_ferox_genome_assembly,_chromosome:_3	AUGUSTUS	stop_codon	47744337	47744339	.	-	0	ID=g14235.t1.stop1;Parent=g14235.t1;
OW387025.1_Nowickia_ferox_genome_assembly,_chromosome:_3	AUGUSTUS	CDS	47744337	47744684	1	-	0	ID=g14235.t1.CDS1;Parent=g14235.t1;
OW387025.1_Nowickia_ferox_genome_assembly,_chromosome:_3	AUGUSTUS	exon	47744337	47744684	.	-	.	ID=g14235.t1.exon1;Parent=g14235.t1;
OW387025.1_Nowickia_ferox_genome_assembly,_chromosome:_3	AUGUSTUS	start_codon	47744682	47744684	.	-	0	ID=g14235.t1.start1;Parent=g14235.t1;
OW387025.1_Nowickia_ferox_genome_assembly,_chromosome:_3	AUGUSTUS	gene	47748892	47749672	.	-	.	ID=g14236;
OW387025.1_Nowickia_ferox_genome_assembly,_chromosome:_3	AUGUSTUS	mRNA	47748892	47749672	1	-	.	ID=g14236.t1;Parent=g14236;
OW387025.1_Nowickia_ferox_genome_assembly,_chromosome:_3	AUGUSTUS	stop_codon	47748892	47748894	.	-	0	ID=g14236.t1.stop1;Parent=g14236.t1;
OW387025.1_Nowickia_ferox_genome_assembly,_chromosome:_3	AUGUSTUS	CDS	47748892	47749240	1	-	1	ID=g14236.t1.CDS1;Parent=g14236.t1;
OW387025.1_Nowickia_ferox_genome_assembly,_chromosome:_3	AUGUSTUS	exon	47748892	47749240	.	-	.	ID=g14236.t1.exon1;Parent=g14236.t1;
OW387025.1_Nowickia_ferox_genome_assembly,_chromosome:_3	AUGUSTUS	intron	47749241	47749340	1	-	.	ID=g14236.t1.intron1;Parent=g14236.t1;
OW387025.1_Nowickia_ferox_genome_assembly,_chromosome:_3	AUGUSTUS	CDS	47749341	47749455	1	-	2	ID=g14236.t1.CDS2;Parent=g14236.t1;
OW387025.1_Nowickia_ferox_genome_assembly,_chromosome:_3	AUGUSTUS	exon	47749341	47749455	.	-	.	ID=g14236.t1.exon2;Parent=g14236.t1;
OW387025.1_Nowickia_ferox_genome_assembly,_chromosome:_3	AUGUSTUS	intron	47749456	47749541	1	-	.	ID=g14236.t1.intron2;Parent=g14236.t1;
OW387025.1_Nowickia_ferox_genome_assembly,_chromosome:_3	AUGUSTUS	CDS	47749542	47749587	1	-	0	ID=g14236.t1.CDS3;Parent=g14236.t1;
OW387025.1_Nowickia_ferox_genome_assembly,_chromosome:_3	AUGUSTUS	exon	47749542	47749587	.	-	.	ID=g14236.t1.exon3;Parent=g14236.t1;
OW387025.1_Nowickia_ferox_genome_assembly,_chromosome:_3	AUGUSTUS	intron	47749588	47749645	1	-	.	ID=g14236.t1.intron3;Parent=g14236.t1;
OW387025.1_Nowickia_ferox_genome_assembly,_chromosome:_3	AUGUSTUS	CDS	47749646	47749672	1	-	0	ID=g14236.t1.CDS4;Parent=g14236.t1;
OW387025.1_Nowickia_ferox_genome_assembly,_chromosome:_3	AUGUSTUS	exon	47749646	47749672	.	-	.	ID=g14236.t1.exon4;Parent=g14236.t1;
OW387025.1_Nowickia_ferox_genome_assembly,_chromosome:_3	AUGUSTUS	start_codon	47749670	47749672	.	-	0	ID=g14236.t1.start1;Parent=g14236.t1;
OW387025.1_Nowickia_ferox_genome_assembly,_chromosome:_3	AUGUSTUS	gene	47753135	47753708	.	-	.	ID=g14237;
OW387025.1_Nowickia_ferox_genome_assembly,_chromosome:_3	AUGUSTUS	mRNA	47753135	47753708	1	-	.	ID=g14237.t1;Parent=g14237;
OW387025.1_Nowickia_ferox_genome_assembly,_chromosome:_3	AUGUSTUS	stop_codon	47753135	47753137	.	-	0	ID=g14237.t1.stop1;Parent=g14237.t1;
OW387025.1_Nowickia_ferox_genome_assembly,_chromosome:_3	AUGUSTUS	CDS	47753135	47753366	1	-	1	ID=g14237.t1.CDS1;Parent=g14237.t1;
OW387025.1_Nowickia_ferox_genome_assembly,_chromosome:_3	AUGUSTUS	exon	47753135	47753366	.	-	.	ID=g14237.t1.exon1;Parent=g14237.t1;
OW387025.1_Nowickia_ferox_genome_assembly,_chromosome:_3	AUGUSTUS	intron	47753367	47753424	1	-	.	ID=g14237.t1.intron1;Parent=g14237.t1;
OW387025.1_Nowickia_ferox_genome_assembly,_chromosome:_3	AUGUSTUS	CDS	47753425	47753708	1	-	0	ID=g14237.t1.CDS2;Parent=g14237.t1;
OW387025.1_Nowickia_ferox_genome_assembly,_chromosome:_3	AUGUSTUS	exon	47753425	47753708	.	-	.	ID=g14237.t1.exon2;Parent=g14237.t1;
OW387025.1_Nowickia_ferox_genome_assembly,_chromosome:_3	AUGUSTUS	start_codon	47753706	47753708	.	-	0	ID=g14237.t1.start1;Parent=g14237.t1;
OW387025.1_Nowickia_ferox_genome_assembly,_chromosome:_3	AUGUSTUS	gene	47754816	47755307	.	+	.	ID=g14238;
OW387025.1_Nowickia_ferox_genome_assembly,_chromosome:_3	AUGUSTUS	mRNA	47754936	47755307	1	+	.	ID=g14238.t1;Parent=g14238;
OW387025.1_Nowickia_ferox_genome_assembly,_chromosome:_3	AUGUSTUS	start_codon	47754936	47754938	.	+	0	ID=g14238.t1.start1;Parent=g14238.t1;
OW387025.1_Nowickia_ferox_genome_assembly,_chromosome:_3	AUGUSTUS	CDS	47754936	47755307	1	+	0	ID=g14238.t1.CDS1;Parent=g14238.t1;
OW387025.1_Nowickia_ferox_genome_assembly,_chromosome:_3	AUGUSTUS	exon	47754936	47755307	.	+	.	ID=g14238.t1.exon1;Parent=g14238.t1;
OW387025.1_Nowickia_ferox_genome_assembly,_chromosome:_3	AUGUSTUS	stop_codon	47755305	47755307	.	+	0	ID=g14238.t1.stop1;Parent=g14238.t1;
OW387025.1_Nowickia_ferox_genome_assembly,_chromosome:_3	GeneMark.hmm3	mRNA	47754816	47755307	.	+	.	ID=g14238.t2;Parent=g14238;
OW387025.1_Nowickia_ferox_genome_assembly,_chromosome:_3	GeneMark.hmm3	CDS	47754816	47755307	.	+	0	ID=g14238.t2.CDS1;Parent=g14238.t2;
OW387025.1_Nowickia_ferox_genome_assembly,_chromosome:_3	GeneMark.hmm3	exon	47754816	47755307	.	+	0	ID=g14238.t2.exon1;Parent=g14238.t2;
OW387025.1_Nowickia_ferox_genome_assembly,_chromosome:_3	AUGUSTUS	gene	47782786	47783589	.	-	.	ID=g14239;
OW387025.1_Nowickia_ferox_genome_assembly,_chromosome:_3	AUGUSTUS	mRNA	47782786	47783589	1	-	.	ID=g14239.t1;Parent=g14239;
OW387025.1_Nowickia_ferox_genome_assembly,_chromosome:_3	AUGUSTUS	stop_codon	47782786	47782788	.	-	0	ID=g14239.t1.stop1;Parent=g14239.t1;
OW387025.1_Nowickia_ferox_genome_assembly,_chromosome:_3	AUGUSTUS	CDS	47782786	47783589	1	-	0	ID=g14239.t1.CDS1;Parent=g14239.t1;
OW387025.1_Nowickia_ferox_genome_assembly,_chromosome:_3	AUGUSTUS	exon	47782786	47783589	.	-	.	ID=g14239.t1.exon1;Parent=g14239.t1;
OW387025.1_Nowickia_ferox_genome_assembly,_chromosome:_3	AUGUSTUS	start_codon	47783587	47783589	.	-	0	ID=g14239.t1.start1;Parent=g14239.t1;
OW387025.1_Nowickia_ferox_genome_assembly,_chromosome:_3	AUGUSTUS	gene	47784809	47785773	.	+	.	ID=g14240;
OW387025.1_Nowickia_ferox_genome_assembly,_chromosome:_3	AUGUSTUS	mRNA	47784809	47785372	1	+	.	ID=g14240.t1;Parent=g14240;
OW387025.1_Nowickia_ferox_genome_assembly,_chromosome:_3	AUGUSTUS	start_codon	47784809	47784811	.	+	0	ID=g14240.t1.start1;Parent=g14240.t1;
OW387025.1_Nowickia_ferox_genome_assembly,_chromosome:_3	AUGUSTUS	CDS	47784809	47785372	1	+	0	ID=g14240.t1.CDS1;Parent=g14240.t1;
OW387025.1_Nowickia_ferox_genome_assembly,_chromosome:_3	AUGUSTUS	exon	47784809	47785372	.	+	.	ID=g14240.t1.exon1;Parent=g14240.t1;
OW387025.1_Nowickia_ferox_genome_assembly,_chromosome:_3	AUGUSTUS	stop_codon	47785370	47785372	.	+	0	ID=g14240.t1.stop1;Parent=g14240.t1;
OW387025.1_Nowickia_ferox_genome_assembly,_chromosome:_3	AUGUSTUS	mRNA	47784809	47785773	0.99	+	.	ID=g14240.t2;Parent=g14240;
OW387025.1_Nowickia_ferox_genome_assembly,_chromosome:_3	AUGUSTUS	start_codon	47784809	47784811	.	+	0	ID=g14240.t2.start1;Parent=g14240.t2;
OW387025.1_Nowickia_ferox_genome_assembly,_chromosome:_3	AUGUSTUS	CDS	47784809	47785327	1	+	0	ID=g14240.t2.CDS1;Parent=g14240.t2;
OW387025.1_Nowickia_ferox_genome_assembly,_chromosome:_3	AUGUSTUS	exon	47784809	47785327	.	+	.	ID=g14240.t2.exon1;Parent=g14240.t2;
OW387025.1_Nowickia_ferox_genome_assembly,_chromosome:_3	AUGUSTUS	intron	47785328	47785428	0.99	+	.	ID=g14240.t2.intron1;Parent=g14240.t2;
OW387025.1_Nowickia_ferox_genome_assembly,_chromosome:_3	AUGUSTUS	CDS	47785429	47785773	0.99	+	0	ID=g14240.t2.CDS2;Parent=g14240.t2;
OW387025.1_Nowickia_ferox_genome_assembly,_chromosome:_3	AUGUSTUS	exon	47785429	47785773	.	+	.	ID=g14240.t2.exon2;Parent=g14240.t2;
OW387025.1_Nowickia_ferox_genome_assembly,_chromosome:_3	AUGUSTUS	stop_codon	47785771	47785773	.	+	0	ID=g14240.t2.stop1;Parent=g14240.t2;
OW387025.1_Nowickia_ferox_genome_assembly,_chromosome:_3	AUGUSTUS	gene	47786059	47787195	.	+	.	ID=g14241;
OW387025.1_Nowickia_ferox_genome_assembly,_chromosome:_3	AUGUSTUS	mRNA	47786059	47787195	0.96	+	.	ID=g14241.t1;Parent=g14241;
OW387025.1_Nowickia_ferox_genome_assembly,_chromosome:_3	AUGUSTUS	start_codon	47786059	47786061	.	+	0	ID=g14241.t1.start1;Parent=g14241.t1;
OW387025.1_Nowickia_ferox_genome_assembly,_chromosome:_3	AUGUSTUS	CDS	47786059	47786224	0.96	+	0	ID=g14241.t1.CDS1;Parent=g14241.t1;
OW387025.1_Nowickia_ferox_genome_assembly,_chromosome:_3	AUGUSTUS	exon	47786059	47786224	.	+	.	ID=g14241.t1.exon1;Parent=g14241.t1;
OW387025.1_Nowickia_ferox_genome_assembly,_chromosome:_3	AUGUSTUS	intron	47786225	47786296	1	+	.	ID=g14241.t1.intron1;Parent=g14241.t1;
OW387025.1_Nowickia_ferox_genome_assembly,_chromosome:_3	AUGUSTUS	CDS	47786297	47787195	1	+	2	ID=g14241.t1.CDS2;Parent=g14241.t1;
OW387025.1_Nowickia_ferox_genome_assembly,_chromosome:_3	AUGUSTUS	exon	47786297	47787195	.	+	.	ID=g14241.t1.exon2;Parent=g14241.t1;
OW387025.1_Nowickia_ferox_genome_assembly,_chromosome:_3	AUGUSTUS	stop_codon	47787193	47787195	.	+	0	ID=g14241.t1.stop1;Parent=g14241.t1;
OW387025.1_Nowickia_ferox_genome_assembly,_chromosome:_3	AUGUSTUS	gene	47787340	47787768	.	+	.	ID=g14242;
OW387025.1_Nowickia_ferox_genome_assembly,_chromosome:_3	AUGUSTUS	mRNA	47787340	47787768	0.98	+	.	ID=g14242.t1;Parent=g14242;
OW387025.1_Nowickia_ferox_genome_assembly,_chromosome:_3	AUGUSTUS	start_codon	47787340	47787342	.	+	0	ID=g14242.t1.start1;Parent=g14242.t1;
OW387025.1_Nowickia_ferox_genome_assembly,_chromosome:_3	AUGUSTUS	CDS	47787340	47787768	0.98	+	0	ID=g14242.t1.CDS1;Parent=g14242.t1;
OW387025.1_Nowickia_ferox_genome_assembly,_chromosome:_3	AUGUSTUS	exon	47787340	47787768	.	+	.	ID=g14242.t1.exon1;Parent=g14242.t1;
OW387025.1_Nowickia_ferox_genome_assembly,_chromosome:_3	AUGUSTUS	stop_codon	47787766	47787768	.	+	0	ID=g14242.t1.stop1;Parent=g14242.t1;
OW387025.1_Nowickia_ferox_genome_assembly,_chromosome:_3	AUGUSTUS	gene	47787810	47788025	.	+	.	ID=g14243;
OW387025.1_Nowickia_ferox_genome_assembly,_chromosome:_3	AUGUSTUS	mRNA	47787810	47788025	0.96	+	.	ID=g14243.t1;Parent=g14243;
OW387025.1_Nowickia_ferox_genome_assembly,_chromosome:_3	AUGUSTUS	start_codon	47787810	47787812	.	+	0	ID=g14243.t1.start1;Parent=g14243.t1;
OW387025.1_Nowickia_ferox_genome_assembly,_chromosome:_3	AUGUSTUS	CDS	47787810	47788025	0.96	+	0	ID=g14243.t1.CDS1;Parent=g14243.t1;
OW387025.1_Nowickia_ferox_genome_assembly,_chromosome:_3	AUGUSTUS	exon	47787810	47788025	.	+	.	ID=g14243.t1.exon1;Parent=g14243.t1;
OW387025.1_Nowickia_ferox_genome_assembly,_chromosome:_3	AUGUSTUS	stop_codon	47788023	47788025	.	+	0	ID=g14243.t1.stop1;Parent=g14243.t1;
OW387025.1_Nowickia_ferox_genome_assembly,_chromosome:_3	AUGUSTUS	gene	47788165	47789070	.	+	.	ID=g14244;
OW387025.1_Nowickia_ferox_genome_assembly,_chromosome:_3	AUGUSTUS	mRNA	47788165	47789070	0.99	+	.	ID=g14244.t1;Parent=g14244;
OW387025.1_Nowickia_ferox_genome_assembly,_chromosome:_3	AUGUSTUS	start_codon	47788165	47788167	.	+	0	ID=g14244.t1.start1;Parent=g14244.t1;
OW387025.1_Nowickia_ferox_genome_assembly,_chromosome:_3	AUGUSTUS	CDS	47788165	47789070	0.99	+	0	ID=g14244.t1.CDS1;Parent=g14244.t1;
OW387025.1_Nowickia_ferox_genome_assembly,_chromosome:_3	AUGUSTUS	exon	47788165	47789070	.	+	.	ID=g14244.t1.exon1;Parent=g14244.t1;
OW387025.1_Nowickia_ferox_genome_assembly,_chromosome:_3	AUGUSTUS	stop_codon	47789068	47789070	.	+	0	ID=g14244.t1.stop1;Parent=g14244.t1;
OW387025.1_Nowickia_ferox_genome_assembly,_chromosome:_3	AUGUSTUS	gene	47792280	47793817	.	+	.	ID=g14245;
OW387025.1_Nowickia_ferox_genome_assembly,_chromosome:_3	AUGUSTUS	mRNA	47792280	47793817	0.3	+	.	ID=g14245.t1;Parent=g14245;
OW387025.1_Nowickia_ferox_genome_assembly,_chromosome:_3	AUGUSTUS	start_codon	47792280	47792282	.	+	0	ID=g14245.t1.start1;Parent=g14245.t1;
OW387025.1_Nowickia_ferox_genome_assembly,_chromosome:_3	AUGUSTUS	CDS	47792280	47792394	0.66	+	0	ID=g14245.t1.CDS1;Parent=g14245.t1;
OW387025.1_Nowickia_ferox_genome_assembly,_chromosome:_3	AUGUSTUS	exon	47792280	47792394	.	+	.	ID=g14245.t1.exon1;Parent=g14245.t1;
OW387025.1_Nowickia_ferox_genome_assembly,_chromosome:_3	AUGUSTUS	intron	47792395	47793043	0.43	+	.	ID=g14245.t1.intron1;Parent=g14245.t1;
OW387025.1_Nowickia_ferox_genome_assembly,_chromosome:_3	AUGUSTUS	CDS	47793044	47793269	0.53	+	2	ID=g14245.t1.CDS2;Parent=g14245.t1;
OW387025.1_Nowickia_ferox_genome_assembly,_chromosome:_3	AUGUSTUS	exon	47793044	47793269	.	+	.	ID=g14245.t1.exon2;Parent=g14245.t1;
OW387025.1_Nowickia_ferox_genome_assembly,_chromosome:_3	AUGUSTUS	intron	47793270	47793381	0.94	+	.	ID=g14245.t1.intron2;Parent=g14245.t1;
OW387025.1_Nowickia_ferox_genome_assembly,_chromosome:_3	AUGUSTUS	CDS	47793382	47793817	0.65	+	1	ID=g14245.t1.CDS3;Parent=g14245.t1;
OW387025.1_Nowickia_ferox_genome_assembly,_chromosome:_3	AUGUSTUS	exon	47793382	47793817	.	+	.	ID=g14245.t1.exon3;Parent=g14245.t1;
OW387025.1_Nowickia_ferox_genome_assembly,_chromosome:_3	AUGUSTUS	stop_codon	47793815	47793817	.	+	0	ID=g14245.t1.stop1;Parent=g14245.t1;
OW387025.1_Nowickia_ferox_genome_assembly,_chromosome:_3	AUGUSTUS	gene	47813475	47814728	.	+	.	ID=g14246;
OW387025.1_Nowickia_ferox_genome_assembly,_chromosome:_3	AUGUSTUS	mRNA	47813475	47814728	1	+	.	ID=g14246.t1;Parent=g14246;
OW387025.1_Nowickia_ferox_genome_assembly,_chromosome:_3	AUGUSTUS	start_codon	47813475	47813477	.	+	0	ID=g14246.t1.start1;Parent=g14246.t1;
OW387025.1_Nowickia_ferox_genome_assembly,_chromosome:_3	AUGUSTUS	CDS	47813475	47814728	1	+	0	ID=g14246.t1.CDS1;Parent=g14246.t1;
OW387025.1_Nowickia_ferox_genome_assembly,_chromosome:_3	AUGUSTUS	exon	47813475	47814728	.	+	.	ID=g14246.t1.exon1;Parent=g14246.t1;
OW387025.1_Nowickia_ferox_genome_assembly,_chromosome:_3	AUGUSTUS	stop_codon	47814726	47814728	.	+	0	ID=g14246.t1.stop1;Parent=g14246.t1;
OW387025.1_Nowickia_ferox_genome_assembly,_chromosome:_3	AUGUSTUS	gene	47814887	47815297	.	+	.	ID=g14247;
OW387025.1_Nowickia_ferox_genome_assembly,_chromosome:_3	AUGUSTUS	mRNA	47814887	47815297	1	+	.	ID=g14247.t1;Parent=g14247;
OW387025.1_Nowickia_ferox_genome_assembly,_chromosome:_3	AUGUSTUS	start_codon	47814887	47814889	.	+	0	ID=g14247.t1.start1;Parent=g14247.t1;
OW387025.1_Nowickia_ferox_genome_assembly,_chromosome:_3	AUGUSTUS	CDS	47814887	47815297	1	+	0	ID=g14247.t1.CDS1;Parent=g14247.t1;
OW387025.1_Nowickia_ferox_genome_assembly,_chromosome:_3	AUGUSTUS	exon	47814887	47815297	.	+	.	ID=g14247.t1.exon1;Parent=g14247.t1;
OW387025.1_Nowickia_ferox_genome_assembly,_chromosome:_3	AUGUSTUS	stop_codon	47815295	47815297	.	+	0	ID=g14247.t1.stop1;Parent=g14247.t1;
OW387025.1_Nowickia_ferox_genome_assembly,_chromosome:_3	AUGUSTUS	gene	47843654	47844774	.	-	.	ID=g14248;
OW387025.1_Nowickia_ferox_genome_assembly,_chromosome:_3	AUGUSTUS	mRNA	47843654	47844774	1	-	.	ID=g14248.t1;Parent=g14248;
OW387025.1_Nowickia_ferox_genome_assembly,_chromosome:_3	AUGUSTUS	stop_codon	47843654	47843656	.	-	0	ID=g14248.t1.stop1;Parent=g14248.t1;
OW387025.1_Nowickia_ferox_genome_assembly,_chromosome:_3	AUGUSTUS	CDS	47843654	47843757	1	-	2	ID=g14248.t1.CDS1;Parent=g14248.t1;
OW387025.1_Nowickia_ferox_genome_assembly,_chromosome:_3	AUGUSTUS	exon	47843654	47843757	.	-	.	ID=g14248.t1.exon1;Parent=g14248.t1;
OW387025.1_Nowickia_ferox_genome_assembly,_chromosome:_3	AUGUSTUS	intron	47843758	47843833	1	-	.	ID=g14248.t1.intron1;Parent=g14248.t1;
OW387025.1_Nowickia_ferox_genome_assembly,_chromosome:_3	AUGUSTUS	CDS	47843834	47843990	1	-	0	ID=g14248.t1.CDS2;Parent=g14248.t1;
OW387025.1_Nowickia_ferox_genome_assembly,_chromosome:_3	AUGUSTUS	exon	47843834	47843990	.	-	.	ID=g14248.t1.exon2;Parent=g14248.t1;
OW387025.1_Nowickia_ferox_genome_assembly,_chromosome:_3	AUGUSTUS	intron	47843991	47844059	1	-	.	ID=g14248.t1.intron2;Parent=g14248.t1;
OW387025.1_Nowickia_ferox_genome_assembly,_chromosome:_3	AUGUSTUS	CDS	47844060	47844272	1	-	0	ID=g14248.t1.CDS3;Parent=g14248.t1;
OW387025.1_Nowickia_ferox_genome_assembly,_chromosome:_3	AUGUSTUS	exon	47844060	47844272	.	-	.	ID=g14248.t1.exon3;Parent=g14248.t1;
OW387025.1_Nowickia_ferox_genome_assembly,_chromosome:_3	AUGUSTUS	intron	47844273	47844339	1	-	.	ID=g14248.t1.intron3;Parent=g14248.t1;
OW387025.1_Nowickia_ferox_genome_assembly,_chromosome:_3	AUGUSTUS	CDS	47844340	47844432	1	-	0	ID=g14248.t1.CDS4;Parent=g14248.t1;
OW387025.1_Nowickia_ferox_genome_assembly,_chromosome:_3	AUGUSTUS	exon	47844340	47844432	.	-	.	ID=g14248.t1.exon4;Parent=g14248.t1;
OW387025.1_Nowickia_ferox_genome_assembly,_chromosome:_3	AUGUSTUS	intron	47844433	47844495	1	-	.	ID=g14248.t1.intron4;Parent=g14248.t1;
OW387025.1_Nowickia_ferox_genome_assembly,_chromosome:_3	AUGUSTUS	CDS	47844496	47844620	1	-	2	ID=g14248.t1.CDS5;Parent=g14248.t1;
OW387025.1_Nowickia_ferox_genome_assembly,_chromosome:_3	AUGUSTUS	exon	47844496	47844620	.	-	.	ID=g14248.t1.exon5;Parent=g14248.t1;
OW387025.1_Nowickia_ferox_genome_assembly,_chromosome:_3	AUGUSTUS	intron	47844621	47844722	1	-	.	ID=g14248.t1.intron5;Parent=g14248.t1;
OW387025.1_Nowickia_ferox_genome_assembly,_chromosome:_3	AUGUSTUS	CDS	47844723	47844774	1	-	0	ID=g14248.t1.CDS6;Parent=g14248.t1;
OW387025.1_Nowickia_ferox_genome_assembly,_chromosome:_3	AUGUSTUS	exon	47844723	47844774	.	-	.	ID=g14248.t1.exon6;Parent=g14248.t1;
OW387025.1_Nowickia_ferox_genome_assembly,_chromosome:_3	AUGUSTUS	start_codon	47844772	47844774	.	-	0	ID=g14248.t1.start1;Parent=g14248.t1;
OW387025.1_Nowickia_ferox_genome_assembly,_chromosome:_3	AUGUSTUS	gene	47846817	47847404	.	-	.	ID=g14249;
OW387025.1_Nowickia_ferox_genome_assembly,_chromosome:_3	AUGUSTUS	mRNA	47846817	47847404	1	-	.	ID=g14249.t1;Parent=g14249;
OW387025.1_Nowickia_ferox_genome_assembly,_chromosome:_3	AUGUSTUS	stop_codon	47846817	47846819	.	-	0	ID=g14249.t1.stop1;Parent=g14249.t1;
OW387025.1_Nowickia_ferox_genome_assembly,_chromosome:_3	AUGUSTUS	CDS	47846817	47847404	1	-	0	ID=g14249.t1.CDS1;Parent=g14249.t1;
OW387025.1_Nowickia_ferox_genome_assembly,_chromosome:_3	AUGUSTUS	exon	47846817	47847404	.	-	.	ID=g14249.t1.exon1;Parent=g14249.t1;
OW387025.1_Nowickia_ferox_genome_assembly,_chromosome:_3	AUGUSTUS	start_codon	47847402	47847404	.	-	0	ID=g14249.t1.start1;Parent=g14249.t1;
OW387025.1_Nowickia_ferox_genome_assembly,_chromosome:_3	AUGUSTUS	gene	47873661	47902509	.	-	.	ID=g14250;
OW387025.1_Nowickia_ferox_genome_assembly,_chromosome:_3	AUGUSTUS	mRNA	47873661	47902509	0.42	-	.	ID=g14250.t1;Parent=g14250;
OW387025.1_Nowickia_ferox_genome_assembly,_chromosome:_3	AUGUSTUS	stop_codon	47873661	47873663	.	-	0	ID=g14250.t1.stop1;Parent=g14250.t1;
OW387025.1_Nowickia_ferox_genome_assembly,_chromosome:_3	AUGUSTUS	CDS	47873661	47873896	0.98	-	2	ID=g14250.t1.CDS1;Parent=g14250.t1;
OW387025.1_Nowickia_ferox_genome_assembly,_chromosome:_3	AUGUSTUS	exon	47873661	47873896	.	-	.	ID=g14250.t1.exon1;Parent=g14250.t1;
OW387025.1_Nowickia_ferox_genome_assembly,_chromosome:_3	AUGUSTUS	intron	47873897	47902484	0.44	-	.	ID=g14250.t1.intron1;Parent=g14250.t1;
OW387025.1_Nowickia_ferox_genome_assembly,_chromosome:_3	AUGUSTUS	CDS	47902485	47902509	0.44	-	0	ID=g14250.t1.CDS2;Parent=g14250.t1;
OW387025.1_Nowickia_ferox_genome_assembly,_chromosome:_3	AUGUSTUS	exon	47902485	47902509	.	-	.	ID=g14250.t1.exon2;Parent=g14250.t1;
OW387025.1_Nowickia_ferox_genome_assembly,_chromosome:_3	AUGUSTUS	start_codon	47902507	47902509	.	-	0	ID=g14250.t1.start1;Parent=g14250.t1;
OW387025.1_Nowickia_ferox_genome_assembly,_chromosome:_3	AUGUSTUS	gene	47904602	47905018	.	+	.	ID=g14251;
OW387025.1_Nowickia_ferox_genome_assembly,_chromosome:_3	AUGUSTUS	mRNA	47904602	47905018	1	+	.	ID=g14251.t1;Parent=g14251;
OW387025.1_Nowickia_ferox_genome_assembly,_chromosome:_3	AUGUSTUS	start_codon	47904602	47904604	.	+	0	ID=g14251.t1.start1;Parent=g14251.t1;
OW387025.1_Nowickia_ferox_genome_assembly,_chromosome:_3	AUGUSTUS	CDS	47904602	47905018	1	+	0	ID=g14251.t1.CDS1;Parent=g14251.t1;
OW387025.1_Nowickia_ferox_genome_assembly,_chromosome:_3	AUGUSTUS	exon	47904602	47905018	.	+	.	ID=g14251.t1.exon1;Parent=g14251.t1;
OW387025.1_Nowickia_ferox_genome_assembly,_chromosome:_3	AUGUSTUS	stop_codon	47905016	47905018	.	+	0	ID=g14251.t1.stop1;Parent=g14251.t1;
OW387025.1_Nowickia_ferox_genome_assembly,_chromosome:_3	AUGUSTUS	gene	47905460	47905762	.	+	.	ID=g14252;
OW387025.1_Nowickia_ferox_genome_assembly,_chromosome:_3	AUGUSTUS	mRNA	47905460	47905762	0.35	+	.	ID=g14252.t1;Parent=g14252;
OW387025.1_Nowickia_ferox_genome_assembly,_chromosome:_3	AUGUSTUS	start_codon	47905460	47905462	.	+	0	ID=g14252.t1.start1;Parent=g14252.t1;
OW387025.1_Nowickia_ferox_genome_assembly,_chromosome:_3	AUGUSTUS	CDS	47905460	47905513	0.81	+	0	ID=g14252.t1.CDS1;Parent=g14252.t1;
OW387025.1_Nowickia_ferox_genome_assembly,_chromosome:_3	AUGUSTUS	exon	47905460	47905513	.	+	.	ID=g14252.t1.exon1;Parent=g14252.t1;
OW387025.1_Nowickia_ferox_genome_assembly,_chromosome:_3	AUGUSTUS	intron	47905514	47905600	0.35	+	.	ID=g14252.t1.intron1;Parent=g14252.t1;
OW387025.1_Nowickia_ferox_genome_assembly,_chromosome:_3	AUGUSTUS	CDS	47905601	47905762	0.35	+	0	ID=g14252.t1.CDS2;Parent=g14252.t1;
OW387025.1_Nowickia_ferox_genome_assembly,_chromosome:_3	AUGUSTUS	exon	47905601	47905762	.	+	.	ID=g14252.t1.exon2;Parent=g14252.t1;
OW387025.1_Nowickia_ferox_genome_assembly,_chromosome:_3	AUGUSTUS	stop_codon	47905760	47905762	.	+	0	ID=g14252.t1.stop1;Parent=g14252.t1;
OW387025.1_Nowickia_ferox_genome_assembly,_chromosome:_3	AUGUSTUS	gene	47905960	47906409	.	+	.	ID=g14253;
OW387025.1_Nowickia_ferox_genome_assembly,_chromosome:_3	AUGUSTUS	mRNA	47905960	47906409	0.74	+	.	ID=g14253.t1;Parent=g14253;
OW387025.1_Nowickia_ferox_genome_assembly,_chromosome:_3	AUGUSTUS	start_codon	47905960	47905962	.	+	0	ID=g14253.t1.start1;Parent=g14253.t1;
OW387025.1_Nowickia_ferox_genome_assembly,_chromosome:_3	AUGUSTUS	CDS	47905960	47906409	0.74	+	0	ID=g14253.t1.CDS1;Parent=g14253.t1;
OW387025.1_Nowickia_ferox_genome_assembly,_chromosome:_3	AUGUSTUS	exon	47905960	47906409	.	+	.	ID=g14253.t1.exon1;Parent=g14253.t1;
OW387025.1_Nowickia_ferox_genome_assembly,_chromosome:_3	AUGUSTUS	stop_codon	47906407	47906409	.	+	0	ID=g14253.t1.stop1;Parent=g14253.t1;
OW387025.1_Nowickia_ferox_genome_assembly,_chromosome:_3	AUGUSTUS	gene	47906698	47907545	.	+	.	ID=g14254;
OW387025.1_Nowickia_ferox_genome_assembly,_chromosome:_3	AUGUSTUS	mRNA	47906983	47907545	0.94	+	.	ID=g14254.t1;Parent=g14254;
OW387025.1_Nowickia_ferox_genome_assembly,_chromosome:_3	AUGUSTUS	start_codon	47906983	47906985	.	+	0	ID=g14254.t1.start1;Parent=g14254.t1;
OW387025.1_Nowickia_ferox_genome_assembly,_chromosome:_3	AUGUSTUS	CDS	47906983	47907337	0.94	+	0	ID=g14254.t1.CDS1;Parent=g14254.t1;
OW387025.1_Nowickia_ferox_genome_assembly,_chromosome:_3	AUGUSTUS	exon	47906983	47907337	.	+	.	ID=g14254.t1.exon1;Parent=g14254.t1;
OW387025.1_Nowickia_ferox_genome_assembly,_chromosome:_3	AUGUSTUS	intron	47907338	47907396	0.98	+	.	ID=g14254.t1.intron1;Parent=g14254.t1;
OW387025.1_Nowickia_ferox_genome_assembly,_chromosome:_3	AUGUSTUS	CDS	47907397	47907545	0.98	+	2	ID=g14254.t1.CDS2;Parent=g14254.t1;
OW387025.1_Nowickia_ferox_genome_assembly,_chromosome:_3	AUGUSTUS	exon	47907397	47907545	.	+	.	ID=g14254.t1.exon2;Parent=g14254.t1;
OW387025.1_Nowickia_ferox_genome_assembly,_chromosome:_3	AUGUSTUS	stop_codon	47907543	47907545	.	+	0	ID=g14254.t1.stop1;Parent=g14254.t1;
OW387025.1_Nowickia_ferox_genome_assembly,_chromosome:_3	AUGUSTUS	mRNA	47906698	47907545	0.8	+	.	ID=g14254.t2;Parent=g14254;
OW387025.1_Nowickia_ferox_genome_assembly,_chromosome:_3	AUGUSTUS	start_codon	47906698	47906700	.	+	0	ID=g14254.t2.start1;Parent=g14254.t2;
OW387025.1_Nowickia_ferox_genome_assembly,_chromosome:_3	AUGUSTUS	CDS	47906698	47906844	0.86	+	0	ID=g14254.t2.CDS1;Parent=g14254.t2;
OW387025.1_Nowickia_ferox_genome_assembly,_chromosome:_3	AUGUSTUS	exon	47906698	47906844	.	+	.	ID=g14254.t2.exon1;Parent=g14254.t2;
OW387025.1_Nowickia_ferox_genome_assembly,_chromosome:_3	AUGUSTUS	intron	47906845	47906973	0.83	+	.	ID=g14254.t2.intron1;Parent=g14254.t2;
OW387025.1_Nowickia_ferox_genome_assembly,_chromosome:_3	AUGUSTUS	CDS	47906974	47907337	0.83	+	0	ID=g14254.t2.CDS2;Parent=g14254.t2;
OW387025.1_Nowickia_ferox_genome_assembly,_chromosome:_3	AUGUSTUS	exon	47906974	47907337	.	+	.	ID=g14254.t2.exon2;Parent=g14254.t2;
OW387025.1_Nowickia_ferox_genome_assembly,_chromosome:_3	AUGUSTUS	intron	47907338	47907396	0.97	+	.	ID=g14254.t2.intron2;Parent=g14254.t2;
OW387025.1_Nowickia_ferox_genome_assembly,_chromosome:_3	AUGUSTUS	CDS	47907397	47907545	0.97	+	2	ID=g14254.t2.CDS3;Parent=g14254.t2;
OW387025.1_Nowickia_ferox_genome_assembly,_chromosome:_3	AUGUSTUS	exon	47907397	47907545	.	+	.	ID=g14254.t2.exon3;Parent=g14254.t2;
OW387025.1_Nowickia_ferox_genome_assembly,_chromosome:_3	AUGUSTUS	stop_codon	47907543	47907545	.	+	0	ID=g14254.t2.stop1;Parent=g14254.t2;
OW387025.1_Nowickia_ferox_genome_assembly,_chromosome:_3	AUGUSTUS	gene	47935160	47936478	.	-	.	ID=g14255;
OW387025.1_Nowickia_ferox_genome_assembly,_chromosome:_3	AUGUSTUS	mRNA	47935160	47936478	0.56	-	.	ID=g14255.t1;Parent=g14255;
OW387025.1_Nowickia_ferox_genome_assembly,_chromosome:_3	AUGUSTUS	stop_codon	47935160	47935162	.	-	0	ID=g14255.t1.stop1;Parent=g14255.t1;
OW387025.1_Nowickia_ferox_genome_assembly,_chromosome:_3	AUGUSTUS	CDS	47935160	47935248	0.99	-	2	ID=g14255.t1.CDS1;Parent=g14255.t1;
OW387025.1_Nowickia_ferox_genome_assembly,_chromosome:_3	AUGUSTUS	exon	47935160	47935248	.	-	.	ID=g14255.t1.exon1;Parent=g14255.t1;
OW387025.1_Nowickia_ferox_genome_assembly,_chromosome:_3	AUGUSTUS	intron	47935249	47936240	0.56	-	.	ID=g14255.t1.intron1;Parent=g14255.t1;
OW387025.1_Nowickia_ferox_genome_assembly,_chromosome:_3	AUGUSTUS	CDS	47936241	47936478	0.57	-	0	ID=g14255.t1.CDS2;Parent=g14255.t1;
OW387025.1_Nowickia_ferox_genome_assembly,_chromosome:_3	AUGUSTUS	exon	47936241	47936478	.	-	.	ID=g14255.t1.exon2;Parent=g14255.t1;
OW387025.1_Nowickia_ferox_genome_assembly,_chromosome:_3	AUGUSTUS	start_codon	47936476	47936478	.	-	0	ID=g14255.t1.start1;Parent=g14255.t1;
OW387025.1_Nowickia_ferox_genome_assembly,_chromosome:_3	AUGUSTUS	gene	47974949	47975353	.	-	.	ID=g14256;
OW387025.1_Nowickia_ferox_genome_assembly,_chromosome:_3	AUGUSTUS	mRNA	47974949	47975353	1	-	.	ID=g14256.t1;Parent=g14256;
OW387025.1_Nowickia_ferox_genome_assembly,_chromosome:_3	AUGUSTUS	stop_codon	47974949	47974951	.	-	0	ID=g14256.t1.stop1;Parent=g14256.t1;
OW387025.1_Nowickia_ferox_genome_assembly,_chromosome:_3	AUGUSTUS	CDS	47974949	47975353	1	-	0	ID=g14256.t1.CDS1;Parent=g14256.t1;
OW387025.1_Nowickia_ferox_genome_assembly,_chromosome:_3	AUGUSTUS	exon	47974949	47975353	.	-	.	ID=g14256.t1.exon1;Parent=g14256.t1;
OW387025.1_Nowickia_ferox_genome_assembly,_chromosome:_3	AUGUSTUS	start_codon	47975351	47975353	.	-	0	ID=g14256.t1.start1;Parent=g14256.t1;
OW387025.1_Nowickia_ferox_genome_assembly,_chromosome:_3	AUGUSTUS	gene	47975618	47976079	.	-	.	ID=g14257;
OW387025.1_Nowickia_ferox_genome_assembly,_chromosome:_3	AUGUSTUS	mRNA	47975618	47976079	1	-	.	ID=g14257.t1;Parent=g14257;
OW387025.1_Nowickia_ferox_genome_assembly,_chromosome:_3	AUGUSTUS	stop_codon	47975618	47975620	.	-	0	ID=g14257.t1.stop1;Parent=g14257.t1;
OW387025.1_Nowickia_ferox_genome_assembly,_chromosome:_3	AUGUSTUS	CDS	47975618	47976079	1	-	0	ID=g14257.t1.CDS1;Parent=g14257.t1;
OW387025.1_Nowickia_ferox_genome_assembly,_chromosome:_3	AUGUSTUS	exon	47975618	47976079	.	-	.	ID=g14257.t1.exon1;Parent=g14257.t1;
OW387025.1_Nowickia_ferox_genome_assembly,_chromosome:_3	AUGUSTUS	start_codon	47976077	47976079	.	-	0	ID=g14257.t1.start1;Parent=g14257.t1;
OW387025.1_Nowickia_ferox_genome_assembly,_chromosome:_3	AUGUSTUS	gene	48008375	48008662	.	-	.	ID=g14258;
OW387025.1_Nowickia_ferox_genome_assembly,_chromosome:_3	AUGUSTUS	mRNA	48008375	48008662	0.76	-	.	ID=g14258.t1;Parent=g14258;
OW387025.1_Nowickia_ferox_genome_assembly,_chromosome:_3	AUGUSTUS	stop_codon	48008375	48008377	.	-	0	ID=g14258.t1.stop1;Parent=g14258.t1;
OW387025.1_Nowickia_ferox_genome_assembly,_chromosome:_3	AUGUSTUS	CDS	48008375	48008662	0.76	-	0	ID=g14258.t1.CDS1;Parent=g14258.t1;
OW387025.1_Nowickia_ferox_genome_assembly,_chromosome:_3	AUGUSTUS	exon	48008375	48008662	.	-	.	ID=g14258.t1.exon1;Parent=g14258.t1;
OW387025.1_Nowickia_ferox_genome_assembly,_chromosome:_3	AUGUSTUS	start_codon	48008660	48008662	.	-	0	ID=g14258.t1.start1;Parent=g14258.t1;
OW387025.1_Nowickia_ferox_genome_assembly,_chromosome:_3	AUGUSTUS	gene	48079818	48080153	.	+	.	ID=g14259;
OW387025.1_Nowickia_ferox_genome_assembly,_chromosome:_3	AUGUSTUS	mRNA	48079818	48080153	1	+	.	ID=g14259.t1;Parent=g14259;
OW387025.1_Nowickia_ferox_genome_assembly,_chromosome:_3	AUGUSTUS	start_codon	48079818	48079820	.	+	0	ID=g14259.t1.start1;Parent=g14259.t1;
OW387025.1_Nowickia_ferox_genome_assembly,_chromosome:_3	AUGUSTUS	CDS	48079818	48080153	1	+	0	ID=g14259.t1.CDS1;Parent=g14259.t1;
OW387025.1_Nowickia_ferox_genome_assembly,_chromosome:_3	AUGUSTUS	exon	48079818	48080153	.	+	.	ID=g14259.t1.exon1;Parent=g14259.t1;
OW387025.1_Nowickia_ferox_genome_assembly,_chromosome:_3	AUGUSTUS	stop_codon	48080151	48080153	.	+	0	ID=g14259.t1.stop1;Parent=g14259.t1;
OW387025.1_Nowickia_ferox_genome_assembly,_chromosome:_3	AUGUSTUS	gene	48124450	48125070	.	-	.	ID=g14260;
OW387025.1_Nowickia_ferox_genome_assembly,_chromosome:_3	AUGUSTUS	mRNA	48124450	48125070	1	-	.	ID=g14260.t1;Parent=g14260;
OW387025.1_Nowickia_ferox_genome_assembly,_chromosome:_3	AUGUSTUS	stop_codon	48124450	48124452	.	-	0	ID=g14260.t1.stop1;Parent=g14260.t1;
OW387025.1_Nowickia_ferox_genome_assembly,_chromosome:_3	AUGUSTUS	CDS	48124450	48124646	1	-	2	ID=g14260.t1.CDS1;Parent=g14260.t1;
OW387025.1_Nowickia_ferox_genome_assembly,_chromosome:_3	AUGUSTUS	exon	48124450	48124646	.	-	.	ID=g14260.t1.exon1;Parent=g14260.t1;
OW387025.1_Nowickia_ferox_genome_assembly,_chromosome:_3	AUGUSTUS	intron	48124647	48124712	1	-	.	ID=g14260.t1.intron1;Parent=g14260.t1;
OW387025.1_Nowickia_ferox_genome_assembly,_chromosome:_3	AUGUSTUS	CDS	48124713	48125070	1	-	0	ID=g14260.t1.CDS2;Parent=g14260.t1;
OW387025.1_Nowickia_ferox_genome_assembly,_chromosome:_3	AUGUSTUS	exon	48124713	48125070	.	-	.	ID=g14260.t1.exon2;Parent=g14260.t1;
OW387025.1_Nowickia_ferox_genome_assembly,_chromosome:_3	AUGUSTUS	start_codon	48125068	48125070	.	-	0	ID=g14260.t1.start1;Parent=g14260.t1;
OW387025.1_Nowickia_ferox_genome_assembly,_chromosome:_3	AUGUSTUS	gene	48125301	48126575	.	-	.	ID=g14261;
OW387025.1_Nowickia_ferox_genome_assembly,_chromosome:_3	AUGUSTUS	mRNA	48125301	48126575	1	-	.	ID=g14261.t1;Parent=g14261;
OW387025.1_Nowickia_ferox_genome_assembly,_chromosome:_3	AUGUSTUS	stop_codon	48125301	48125303	.	-	0	ID=g14261.t1.stop1;Parent=g14261.t1;
OW387025.1_Nowickia_ferox_genome_assembly,_chromosome:_3	AUGUSTUS	CDS	48125301	48125904	1	-	1	ID=g14261.t1.CDS1;Parent=g14261.t1;
OW387025.1_Nowickia_ferox_genome_assembly,_chromosome:_3	AUGUSTUS	exon	48125301	48125904	.	-	.	ID=g14261.t1.exon1;Parent=g14261.t1;
OW387025.1_Nowickia_ferox_genome_assembly,_chromosome:_3	AUGUSTUS	intron	48125905	48126216	1	-	.	ID=g14261.t1.intron1;Parent=g14261.t1;
OW387025.1_Nowickia_ferox_genome_assembly,_chromosome:_3	AUGUSTUS	CDS	48126217	48126575	1	-	0	ID=g14261.t1.CDS2;Parent=g14261.t1;
OW387025.1_Nowickia_ferox_genome_assembly,_chromosome:_3	AUGUSTUS	exon	48126217	48126575	.	-	.	ID=g14261.t1.exon2;Parent=g14261.t1;
OW387025.1_Nowickia_ferox_genome_assembly,_chromosome:_3	AUGUSTUS	start_codon	48126573	48126575	.	-	0	ID=g14261.t1.start1;Parent=g14261.t1;
OW387025.1_Nowickia_ferox_genome_assembly,_chromosome:_3	AUGUSTUS	gene	48126789	48127128	.	-	.	ID=g14262;
OW387025.1_Nowickia_ferox_genome_assembly,_chromosome:_3	AUGUSTUS	mRNA	48126789	48127128	0.95	-	.	ID=g14262.t1;Parent=g14262;
OW387025.1_Nowickia_ferox_genome_assembly,_chromosome:_3	AUGUSTUS	stop_codon	48126789	48126791	.	-	0	ID=g14262.t1.stop1;Parent=g14262.t1;
OW387025.1_Nowickia_ferox_genome_assembly,_chromosome:_3	AUGUSTUS	CDS	48126789	48127040	0.95	-	0	ID=g14262.t1.CDS1;Parent=g14262.t1;
OW387025.1_Nowickia_ferox_genome_assembly,_chromosome:_3	AUGUSTUS	exon	48126789	48127040	.	-	.	ID=g14262.t1.exon1;Parent=g14262.t1;
OW387025.1_Nowickia_ferox_genome_assembly,_chromosome:_3	AUGUSTUS	intron	48127041	48127104	0.97	-	.	ID=g14262.t1.intron1;Parent=g14262.t1;
OW387025.1_Nowickia_ferox_genome_assembly,_chromosome:_3	AUGUSTUS	CDS	48127105	48127128	0.99	-	0	ID=g14262.t1.CDS2;Parent=g14262.t1;
OW387025.1_Nowickia_ferox_genome_assembly,_chromosome:_3	AUGUSTUS	exon	48127105	48127128	.	-	.	ID=g14262.t1.exon2;Parent=g14262.t1;
OW387025.1_Nowickia_ferox_genome_assembly,_chromosome:_3	AUGUSTUS	start_codon	48127126	48127128	.	-	0	ID=g14262.t1.start1;Parent=g14262.t1;
OW387025.1_Nowickia_ferox_genome_assembly,_chromosome:_3	AUGUSTUS	mRNA	48126789	48127016	0.91	-	.	ID=g14262.t2;Parent=g14262;
OW387025.1_Nowickia_ferox_genome_assembly,_chromosome:_3	AUGUSTUS	stop_codon	48126789	48126791	.	-	0	ID=g14262.t2.stop1;Parent=g14262.t2;
OW387025.1_Nowickia_ferox_genome_assembly,_chromosome:_3	AUGUSTUS	CDS	48126789	48127016	0.91	-	0	ID=g14262.t2.CDS1;Parent=g14262.t2;
OW387025.1_Nowickia_ferox_genome_assembly,_chromosome:_3	AUGUSTUS	exon	48126789	48127016	.	-	.	ID=g14262.t2.exon1;Parent=g14262.t2;
OW387025.1_Nowickia_ferox_genome_assembly,_chromosome:_3	AUGUSTUS	start_codon	48127014	48127016	.	-	0	ID=g14262.t2.start1;Parent=g14262.t2;
OW387025.1_Nowickia_ferox_genome_assembly,_chromosome:_3	AUGUSTUS	gene	48134492	48138618	.	+	.	ID=g14263;
OW387025.1_Nowickia_ferox_genome_assembly,_chromosome:_3	AUGUSTUS	mRNA	48134492	48138618	0.48	+	.	ID=g14263.t1;Parent=g14263;
OW387025.1_Nowickia_ferox_genome_assembly,_chromosome:_3	AUGUSTUS	start_codon	48134492	48134494	.	+	0	ID=g14263.t1.start1;Parent=g14263.t1;
OW387025.1_Nowickia_ferox_genome_assembly,_chromosome:_3	AUGUSTUS	CDS	48134492	48134697	0.48	+	0	ID=g14263.t1.CDS1;Parent=g14263.t1;
OW387025.1_Nowickia_ferox_genome_assembly,_chromosome:_3	AUGUSTUS	exon	48134492	48134697	.	+	.	ID=g14263.t1.exon1;Parent=g14263.t1;
OW387025.1_Nowickia_ferox_genome_assembly,_chromosome:_3	AUGUSTUS	intron	48134698	48135010	0.48	+	.	ID=g14263.t1.intron1;Parent=g14263.t1;
OW387025.1_Nowickia_ferox_genome_assembly,_chromosome:_3	AUGUSTUS	CDS	48135011	48135197	0.97	+	1	ID=g14263.t1.CDS2;Parent=g14263.t1;
OW387025.1_Nowickia_ferox_genome_assembly,_chromosome:_3	AUGUSTUS	exon	48135011	48135197	.	+	.	ID=g14263.t1.exon2;Parent=g14263.t1;
OW387025.1_Nowickia_ferox_genome_assembly,_chromosome:_3	AUGUSTUS	intron	48135198	48135296	1	+	.	ID=g14263.t1.intron2;Parent=g14263.t1;
OW387025.1_Nowickia_ferox_genome_assembly,_chromosome:_3	AUGUSTUS	CDS	48135297	48136434	1	+	0	ID=g14263.t1.CDS3;Parent=g14263.t1;
OW387025.1_Nowickia_ferox_genome_assembly,_chromosome:_3	AUGUSTUS	exon	48135297	48136434	.	+	.	ID=g14263.t1.exon3;Parent=g14263.t1;
OW387025.1_Nowickia_ferox_genome_assembly,_chromosome:_3	AUGUSTUS	intron	48136435	48137464	1	+	.	ID=g14263.t1.intron3;Parent=g14263.t1;
OW387025.1_Nowickia_ferox_genome_assembly,_chromosome:_3	AUGUSTUS	CDS	48137465	48138618	1	+	2	ID=g14263.t1.CDS4;Parent=g14263.t1;
OW387025.1_Nowickia_ferox_genome_assembly,_chromosome:_3	AUGUSTUS	exon	48137465	48138618	.	+	.	ID=g14263.t1.exon4;Parent=g14263.t1;
OW387025.1_Nowickia_ferox_genome_assembly,_chromosome:_3	AUGUSTUS	stop_codon	48138616	48138618	.	+	0	ID=g14263.t1.stop1;Parent=g14263.t1;
OW387025.1_Nowickia_ferox_genome_assembly,_chromosome:_3	AUGUSTUS	gene	48147132	48147461	.	+	.	ID=g14264;
OW387025.1_Nowickia_ferox_genome_assembly,_chromosome:_3	AUGUSTUS	mRNA	48147132	48147461	0.58	+	.	ID=g14264.t1;Parent=g14264;
OW387025.1_Nowickia_ferox_genome_assembly,_chromosome:_3	AUGUSTUS	start_codon	48147132	48147134	.	+	0	ID=g14264.t1.start1;Parent=g14264.t1;
OW387025.1_Nowickia_ferox_genome_assembly,_chromosome:_3	AUGUSTUS	CDS	48147132	48147461	0.58	+	0	ID=g14264.t1.CDS1;Parent=g14264.t1;
OW387025.1_Nowickia_ferox_genome_assembly,_chromosome:_3	AUGUSTUS	exon	48147132	48147461	.	+	.	ID=g14264.t1.exon1;Parent=g14264.t1;
OW387025.1_Nowickia_ferox_genome_assembly,_chromosome:_3	AUGUSTUS	stop_codon	48147459	48147461	.	+	0	ID=g14264.t1.stop1;Parent=g14264.t1;
OW387025.1_Nowickia_ferox_genome_assembly,_chromosome:_3	AUGUSTUS	gene	48147834	48148907	.	+	.	ID=g14265;
OW387025.1_Nowickia_ferox_genome_assembly,_chromosome:_3	AUGUSTUS	mRNA	48147834	48148907	1	+	.	ID=g14265.t1;Parent=g14265;
OW387025.1_Nowickia_ferox_genome_assembly,_chromosome:_3	AUGUSTUS	start_codon	48147834	48147836	.	+	0	ID=g14265.t1.start1;Parent=g14265.t1;
OW387025.1_Nowickia_ferox_genome_assembly,_chromosome:_3	AUGUSTUS	CDS	48147834	48148027	1	+	0	ID=g14265.t1.CDS1;Parent=g14265.t1;
OW387025.1_Nowickia_ferox_genome_assembly,_chromosome:_3	AUGUSTUS	exon	48147834	48148027	.	+	.	ID=g14265.t1.exon1;Parent=g14265.t1;
OW387025.1_Nowickia_ferox_genome_assembly,_chromosome:_3	AUGUSTUS	intron	48148028	48148639	1	+	.	ID=g14265.t1.intron1;Parent=g14265.t1;
OW387025.1_Nowickia_ferox_genome_assembly,_chromosome:_3	AUGUSTUS	CDS	48148640	48148907	1	+	1	ID=g14265.t1.CDS2;Parent=g14265.t1;
OW387025.1_Nowickia_ferox_genome_assembly,_chromosome:_3	AUGUSTUS	exon	48148640	48148907	.	+	.	ID=g14265.t1.exon2;Parent=g14265.t1;
OW387025.1_Nowickia_ferox_genome_assembly,_chromosome:_3	AUGUSTUS	stop_codon	48148905	48148907	.	+	0	ID=g14265.t1.stop1;Parent=g14265.t1;
OW387025.1_Nowickia_ferox_genome_assembly,_chromosome:_3	AUGUSTUS	gene	48171827	48174784	.	+	.	ID=g14266;
OW387025.1_Nowickia_ferox_genome_assembly,_chromosome:_3	AUGUSTUS	mRNA	48171827	48174784	0.51	+	.	ID=g14266.t1;Parent=g14266;
OW387025.1_Nowickia_ferox_genome_assembly,_chromosome:_3	AUGUSTUS	start_codon	48171827	48171829	.	+	0	ID=g14266.t1.start1;Parent=g14266.t1;
OW387025.1_Nowickia_ferox_genome_assembly,_chromosome:_3	AUGUSTUS	CDS	48171827	48172081	0.99	+	0	ID=g14266.t1.CDS1;Parent=g14266.t1;
OW387025.1_Nowickia_ferox_genome_assembly,_chromosome:_3	AUGUSTUS	exon	48171827	48172081	.	+	.	ID=g14266.t1.exon1;Parent=g14266.t1;
OW387025.1_Nowickia_ferox_genome_assembly,_chromosome:_3	AUGUSTUS	intron	48172082	48173230	0.56	+	.	ID=g14266.t1.intron1;Parent=g14266.t1;
OW387025.1_Nowickia_ferox_genome_assembly,_chromosome:_3	AUGUSTUS	CDS	48173231	48173406	0.53	+	0	ID=g14266.t1.CDS2;Parent=g14266.t1;
OW387025.1_Nowickia_ferox_genome_assembly,_chromosome:_3	AUGUSTUS	exon	48173231	48173406	.	+	.	ID=g14266.t1.exon2;Parent=g14266.t1;
OW387025.1_Nowickia_ferox_genome_assembly,_chromosome:_3	AUGUSTUS	intron	48173407	48174738	0.51	+	.	ID=g14266.t1.intron2;Parent=g14266.t1;
OW387025.1_Nowickia_ferox_genome_assembly,_chromosome:_3	AUGUSTUS	CDS	48174739	48174784	0.52	+	1	ID=g14266.t1.CDS3;Parent=g14266.t1;
OW387025.1_Nowickia_ferox_genome_assembly,_chromosome:_3	AUGUSTUS	exon	48174739	48174784	.	+	.	ID=g14266.t1.exon3;Parent=g14266.t1;
OW387025.1_Nowickia_ferox_genome_assembly,_chromosome:_3	AUGUSTUS	stop_codon	48174782	48174784	.	+	0	ID=g14266.t1.stop1;Parent=g14266.t1;
OW387025.1_Nowickia_ferox_genome_assembly,_chromosome:_3	AUGUSTUS	gene	48176394	48177047	.	+	.	ID=g14267;
OW387025.1_Nowickia_ferox_genome_assembly,_chromosome:_3	AUGUSTUS	mRNA	48176394	48177047	1	+	.	ID=g14267.t1;Parent=g14267;
OW387025.1_Nowickia_ferox_genome_assembly,_chromosome:_3	AUGUSTUS	start_codon	48176394	48176396	.	+	0	ID=g14267.t1.start1;Parent=g14267.t1;
OW387025.1_Nowickia_ferox_genome_assembly,_chromosome:_3	AUGUSTUS	CDS	48176394	48177047	1	+	0	ID=g14267.t1.CDS1;Parent=g14267.t1;
OW387025.1_Nowickia_ferox_genome_assembly,_chromosome:_3	AUGUSTUS	exon	48176394	48177047	.	+	.	ID=g14267.t1.exon1;Parent=g14267.t1;
OW387025.1_Nowickia_ferox_genome_assembly,_chromosome:_3	AUGUSTUS	stop_codon	48177045	48177047	.	+	0	ID=g14267.t1.stop1;Parent=g14267.t1;
OW387025.1_Nowickia_ferox_genome_assembly,_chromosome:_3	AUGUSTUS	gene	48177367	48177684	.	+	.	ID=g14268;
OW387025.1_Nowickia_ferox_genome_assembly,_chromosome:_3	AUGUSTUS	mRNA	48177367	48177684	1	+	.	ID=g14268.t1;Parent=g14268;
OW387025.1_Nowickia_ferox_genome_assembly,_chromosome:_3	AUGUSTUS	start_codon	48177367	48177369	.	+	0	ID=g14268.t1.start1;Parent=g14268.t1;
OW387025.1_Nowickia_ferox_genome_assembly,_chromosome:_3	AUGUSTUS	CDS	48177367	48177684	1	+	0	ID=g14268.t1.CDS1;Parent=g14268.t1;
OW387025.1_Nowickia_ferox_genome_assembly,_chromosome:_3	AUGUSTUS	exon	48177367	48177684	.	+	.	ID=g14268.t1.exon1;Parent=g14268.t1;
OW387025.1_Nowickia_ferox_genome_assembly,_chromosome:_3	AUGUSTUS	stop_codon	48177682	48177684	.	+	0	ID=g14268.t1.stop1;Parent=g14268.t1;
OW387025.1_Nowickia_ferox_genome_assembly,_chromosome:_3	AUGUSTUS	gene	48197180	48197584	.	-	.	ID=g14269;
OW387025.1_Nowickia_ferox_genome_assembly,_chromosome:_3	AUGUSTUS	mRNA	48197180	48197584	0.59	-	.	ID=g14269.t1;Parent=g14269;
OW387025.1_Nowickia_ferox_genome_assembly,_chromosome:_3	AUGUSTUS	stop_codon	48197180	48197182	.	-	0	ID=g14269.t1.stop1;Parent=g14269.t1;
OW387025.1_Nowickia_ferox_genome_assembly,_chromosome:_3	AUGUSTUS	CDS	48197180	48197397	0.99	-	2	ID=g14269.t1.CDS1;Parent=g14269.t1;
OW387025.1_Nowickia_ferox_genome_assembly,_chromosome:_3	AUGUSTUS	exon	48197180	48197397	.	-	.	ID=g14269.t1.exon1;Parent=g14269.t1;
OW387025.1_Nowickia_ferox_genome_assembly,_chromosome:_3	AUGUSTUS	intron	48197398	48197493	0.61	-	.	ID=g14269.t1.intron1;Parent=g14269.t1;
OW387025.1_Nowickia_ferox_genome_assembly,_chromosome:_3	AUGUSTUS	CDS	48197494	48197584	0.59	-	0	ID=g14269.t1.CDS2;Parent=g14269.t1;
OW387025.1_Nowickia_ferox_genome_assembly,_chromosome:_3	AUGUSTUS	exon	48197494	48197584	.	-	.	ID=g14269.t1.exon2;Parent=g14269.t1;
OW387025.1_Nowickia_ferox_genome_assembly,_chromosome:_3	AUGUSTUS	start_codon	48197582	48197584	.	-	0	ID=g14269.t1.start1;Parent=g14269.t1;
OW387025.1_Nowickia_ferox_genome_assembly,_chromosome:_3	AUGUSTUS	gene	48230082	48231332	.	-	.	ID=g14270;
OW387025.1_Nowickia_ferox_genome_assembly,_chromosome:_3	AUGUSTUS	mRNA	48230082	48231332	0.78	-	.	ID=g14270.t1;Parent=g14270;
OW387025.1_Nowickia_ferox_genome_assembly,_chromosome:_3	AUGUSTUS	stop_codon	48230082	48230084	.	-	0	ID=g14270.t1.stop1;Parent=g14270.t1;
OW387025.1_Nowickia_ferox_genome_assembly,_chromosome:_3	AUGUSTUS	CDS	48230082	48230158	0.78	-	2	ID=g14270.t1.CDS1;Parent=g14270.t1;
OW387025.1_Nowickia_ferox_genome_assembly,_chromosome:_3	AUGUSTUS	exon	48230082	48230158	.	-	.	ID=g14270.t1.exon1;Parent=g14270.t1;
OW387025.1_Nowickia_ferox_genome_assembly,_chromosome:_3	AUGUSTUS	intron	48230159	48230230	0.78	-	.	ID=g14270.t1.intron1;Parent=g14270.t1;
OW387025.1_Nowickia_ferox_genome_assembly,_chromosome:_3	AUGUSTUS	CDS	48230231	48231332	0.78	-	0	ID=g14270.t1.CDS2;Parent=g14270.t1;
OW387025.1_Nowickia_ferox_genome_assembly,_chromosome:_3	AUGUSTUS	exon	48230231	48231332	.	-	.	ID=g14270.t1.exon2;Parent=g14270.t1;
OW387025.1_Nowickia_ferox_genome_assembly,_chromosome:_3	AUGUSTUS	start_codon	48231330	48231332	.	-	0	ID=g14270.t1.start1;Parent=g14270.t1;
OW387025.1_Nowickia_ferox_genome_assembly,_chromosome:_3	AUGUSTUS	gene	48237104	48237856	.	+	.	ID=g14271;
OW387025.1_Nowickia_ferox_genome_assembly,_chromosome:_3	AUGUSTUS	mRNA	48237104	48237856	0.91	+	.	ID=g14271.t1;Parent=g14271;
OW387025.1_Nowickia_ferox_genome_assembly,_chromosome:_3	AUGUSTUS	start_codon	48237104	48237106	.	+	0	ID=g14271.t1.start1;Parent=g14271.t1;
OW387025.1_Nowickia_ferox_genome_assembly,_chromosome:_3	AUGUSTUS	CDS	48237104	48237856	0.91	+	0	ID=g14271.t1.CDS1;Parent=g14271.t1;
OW387025.1_Nowickia_ferox_genome_assembly,_chromosome:_3	AUGUSTUS	exon	48237104	48237856	.	+	.	ID=g14271.t1.exon1;Parent=g14271.t1;
OW387025.1_Nowickia_ferox_genome_assembly,_chromosome:_3	AUGUSTUS	stop_codon	48237854	48237856	.	+	0	ID=g14271.t1.stop1;Parent=g14271.t1;
OW387025.1_Nowickia_ferox_genome_assembly,_chromosome:_3	AUGUSTUS	gene	48237923	48238237	.	+	.	ID=g14272;
OW387025.1_Nowickia_ferox_genome_assembly,_chromosome:_3	AUGUSTUS	mRNA	48237923	48238237	1	+	.	ID=g14272.t1;Parent=g14272;
OW387025.1_Nowickia_ferox_genome_assembly,_chromosome:_3	AUGUSTUS	start_codon	48237923	48237925	.	+	0	ID=g14272.t1.start1;Parent=g14272.t1;
OW387025.1_Nowickia_ferox_genome_assembly,_chromosome:_3	AUGUSTUS	CDS	48237923	48238237	1	+	0	ID=g14272.t1.CDS1;Parent=g14272.t1;
OW387025.1_Nowickia_ferox_genome_assembly,_chromosome:_3	AUGUSTUS	exon	48237923	48238237	.	+	.	ID=g14272.t1.exon1;Parent=g14272.t1;
OW387025.1_Nowickia_ferox_genome_assembly,_chromosome:_3	AUGUSTUS	stop_codon	48238235	48238237	.	+	0	ID=g14272.t1.stop1;Parent=g14272.t1;
OW387025.1_Nowickia_ferox_genome_assembly,_chromosome:_3	AUGUSTUS	gene	48238449	48239000	.	+	.	ID=g14273;
OW387025.1_Nowickia_ferox_genome_assembly,_chromosome:_3	AUGUSTUS	mRNA	48238569	48239000	1	+	.	ID=g14273.t1;Parent=g14273;
OW387025.1_Nowickia_ferox_genome_assembly,_chromosome:_3	AUGUSTUS	start_codon	48238569	48238571	.	+	0	ID=g14273.t1.start1;Parent=g14273.t1;
OW387025.1_Nowickia_ferox_genome_assembly,_chromosome:_3	AUGUSTUS	CDS	48238569	48239000	1	+	0	ID=g14273.t1.CDS1;Parent=g14273.t1;
OW387025.1_Nowickia_ferox_genome_assembly,_chromosome:_3	AUGUSTUS	exon	48238569	48239000	.	+	.	ID=g14273.t1.exon1;Parent=g14273.t1;
OW387025.1_Nowickia_ferox_genome_assembly,_chromosome:_3	AUGUSTUS	stop_codon	48238998	48239000	.	+	0	ID=g14273.t1.stop1;Parent=g14273.t1;
OW387025.1_Nowickia_ferox_genome_assembly,_chromosome:_3	AUGUSTUS	mRNA	48238449	48239000	0.35	+	.	ID=g14273.t2;Parent=g14273;
OW387025.1_Nowickia_ferox_genome_assembly,_chromosome:_3	AUGUSTUS	start_codon	48238449	48238451	.	+	0	ID=g14273.t2.start1;Parent=g14273.t2;
OW387025.1_Nowickia_ferox_genome_assembly,_chromosome:_3	AUGUSTUS	CDS	48238449	48239000	0.35	+	0	ID=g14273.t2.CDS1;Parent=g14273.t2;
OW387025.1_Nowickia_ferox_genome_assembly,_chromosome:_3	AUGUSTUS	exon	48238449	48239000	.	+	.	ID=g14273.t2.exon1;Parent=g14273.t2;
OW387025.1_Nowickia_ferox_genome_assembly,_chromosome:_3	AUGUSTUS	stop_codon	48238998	48239000	.	+	0	ID=g14273.t2.stop1;Parent=g14273.t2;
OW387025.1_Nowickia_ferox_genome_assembly,_chromosome:_3	AUGUSTUS	gene	48240780	48242049	.	+	.	ID=g14274;
OW387025.1_Nowickia_ferox_genome_assembly,_chromosome:_3	AUGUSTUS	mRNA	48240780	48242049	0.85	+	.	ID=g14274.t1;Parent=g14274;
OW387025.1_Nowickia_ferox_genome_assembly,_chromosome:_3	AUGUSTUS	start_codon	48240780	48240782	.	+	0	ID=g14274.t1.start1;Parent=g14274.t1;
OW387025.1_Nowickia_ferox_genome_assembly,_chromosome:_3	AUGUSTUS	CDS	48240780	48241330	0.86	+	0	ID=g14274.t1.CDS1;Parent=g14274.t1;
OW387025.1_Nowickia_ferox_genome_assembly,_chromosome:_3	AUGUSTUS	exon	48240780	48241330	.	+	.	ID=g14274.t1.exon1;Parent=g14274.t1;
OW387025.1_Nowickia_ferox_genome_assembly,_chromosome:_3	AUGUSTUS	intron	48241331	48241598	0.86	+	.	ID=g14274.t1.intron1;Parent=g14274.t1;
OW387025.1_Nowickia_ferox_genome_assembly,_chromosome:_3	AUGUSTUS	CDS	48241599	48242049	0.94	+	1	ID=g14274.t1.CDS2;Parent=g14274.t1;
OW387025.1_Nowickia_ferox_genome_assembly,_chromosome:_3	AUGUSTUS	exon	48241599	48242049	.	+	.	ID=g14274.t1.exon2;Parent=g14274.t1;
OW387025.1_Nowickia_ferox_genome_assembly,_chromosome:_3	AUGUSTUS	stop_codon	48242047	48242049	.	+	0	ID=g14274.t1.stop1;Parent=g14274.t1;
OW387025.1_Nowickia_ferox_genome_assembly,_chromosome:_3	AUGUSTUS	gene	48244175	48245874	.	+	.	ID=g14275;
OW387025.1_Nowickia_ferox_genome_assembly,_chromosome:_3	AUGUSTUS	mRNA	48244175	48245874	0.94	+	.	ID=g14275.t1;Parent=g14275;
OW387025.1_Nowickia_ferox_genome_assembly,_chromosome:_3	AUGUSTUS	start_codon	48244175	48244177	.	+	0	ID=g14275.t1.start1;Parent=g14275.t1;
OW387025.1_Nowickia_ferox_genome_assembly,_chromosome:_3	AUGUSTUS	CDS	48244175	48244201	0.94	+	0	ID=g14275.t1.CDS1;Parent=g14275.t1;
OW387025.1_Nowickia_ferox_genome_assembly,_chromosome:_3	AUGUSTUS	exon	48244175	48244201	.	+	.	ID=g14275.t1.exon1;Parent=g14275.t1;
OW387025.1_Nowickia_ferox_genome_assembly,_chromosome:_3	AUGUSTUS	intron	48244202	48244713	0.94	+	.	ID=g14275.t1.intron1;Parent=g14275.t1;
OW387025.1_Nowickia_ferox_genome_assembly,_chromosome:_3	AUGUSTUS	CDS	48244714	48244891	0.95	+	0	ID=g14275.t1.CDS2;Parent=g14275.t1;
OW387025.1_Nowickia_ferox_genome_assembly,_chromosome:_3	AUGUSTUS	exon	48244714	48244891	.	+	.	ID=g14275.t1.exon2;Parent=g14275.t1;
OW387025.1_Nowickia_ferox_genome_assembly,_chromosome:_3	AUGUSTUS	intron	48244892	48245707	0.95	+	.	ID=g14275.t1.intron2;Parent=g14275.t1;
OW387025.1_Nowickia_ferox_genome_assembly,_chromosome:_3	AUGUSTUS	CDS	48245708	48245874	1	+	2	ID=g14275.t1.CDS3;Parent=g14275.t1;
OW387025.1_Nowickia_ferox_genome_assembly,_chromosome:_3	AUGUSTUS	exon	48245708	48245874	.	+	.	ID=g14275.t1.exon3;Parent=g14275.t1;
OW387025.1_Nowickia_ferox_genome_assembly,_chromosome:_3	AUGUSTUS	stop_codon	48245872	48245874	.	+	0	ID=g14275.t1.stop1;Parent=g14275.t1;
OW387025.1_Nowickia_ferox_genome_assembly,_chromosome:_3	AUGUSTUS	gene	48295618	48295974	.	+	.	ID=g14276;
OW387025.1_Nowickia_ferox_genome_assembly,_chromosome:_3	AUGUSTUS	mRNA	48295618	48295974	0.9	+	.	ID=g14276.t1;Parent=g14276;
OW387025.1_Nowickia_ferox_genome_assembly,_chromosome:_3	AUGUSTUS	start_codon	48295618	48295620	.	+	0	ID=g14276.t1.start1;Parent=g14276.t1;
OW387025.1_Nowickia_ferox_genome_assembly,_chromosome:_3	AUGUSTUS	CDS	48295618	48295974	0.9	+	0	ID=g14276.t1.CDS1;Parent=g14276.t1;
OW387025.1_Nowickia_ferox_genome_assembly,_chromosome:_3	AUGUSTUS	exon	48295618	48295974	.	+	.	ID=g14276.t1.exon1;Parent=g14276.t1;
OW387025.1_Nowickia_ferox_genome_assembly,_chromosome:_3	AUGUSTUS	stop_codon	48295972	48295974	.	+	0	ID=g14276.t1.stop1;Parent=g14276.t1;
OW387025.1_Nowickia_ferox_genome_assembly,_chromosome:_3	AUGUSTUS	gene	48296323	48297336	.	+	.	ID=g14277;
OW387025.1_Nowickia_ferox_genome_assembly,_chromosome:_3	AUGUSTUS	mRNA	48296323	48297336	0.8	+	.	ID=g14277.t1;Parent=g14277;
OW387025.1_Nowickia_ferox_genome_assembly,_chromosome:_3	AUGUSTUS	start_codon	48296323	48296325	.	+	0	ID=g14277.t1.start1;Parent=g14277.t1;
OW387025.1_Nowickia_ferox_genome_assembly,_chromosome:_3	AUGUSTUS	CDS	48296323	48297336	0.8	+	0	ID=g14277.t1.CDS1;Parent=g14277.t1;
OW387025.1_Nowickia_ferox_genome_assembly,_chromosome:_3	AUGUSTUS	exon	48296323	48297336	.	+	.	ID=g14277.t1.exon1;Parent=g14277.t1;
OW387025.1_Nowickia_ferox_genome_assembly,_chromosome:_3	AUGUSTUS	stop_codon	48297334	48297336	.	+	0	ID=g14277.t1.stop1;Parent=g14277.t1;
OW387025.1_Nowickia_ferox_genome_assembly,_chromosome:_3	AUGUSTUS	gene	48297394	48297603	.	+	.	ID=g14278;
OW387025.1_Nowickia_ferox_genome_assembly,_chromosome:_3	AUGUSTUS	mRNA	48297394	48297603	1	+	.	ID=g14278.t1;Parent=g14278;
OW387025.1_Nowickia_ferox_genome_assembly,_chromosome:_3	AUGUSTUS	start_codon	48297394	48297396	.	+	0	ID=g14278.t1.start1;Parent=g14278.t1;
OW387025.1_Nowickia_ferox_genome_assembly,_chromosome:_3	AUGUSTUS	CDS	48297394	48297603	1	+	0	ID=g14278.t1.CDS1;Parent=g14278.t1;
OW387025.1_Nowickia_ferox_genome_assembly,_chromosome:_3	AUGUSTUS	exon	48297394	48297603	.	+	.	ID=g14278.t1.exon1;Parent=g14278.t1;
OW387025.1_Nowickia_ferox_genome_assembly,_chromosome:_3	AUGUSTUS	stop_codon	48297601	48297603	.	+	0	ID=g14278.t1.stop1;Parent=g14278.t1;
OW387025.1_Nowickia_ferox_genome_assembly,_chromosome:_3	AUGUSTUS	gene	48299938	48300519	.	-	.	ID=g14279;
OW387025.1_Nowickia_ferox_genome_assembly,_chromosome:_3	AUGUSTUS	mRNA	48299938	48300519	0.71	-	.	ID=g14279.t1;Parent=g14279;
OW387025.1_Nowickia_ferox_genome_assembly,_chromosome:_3	AUGUSTUS	stop_codon	48299938	48299940	.	-	0	ID=g14279.t1.stop1;Parent=g14279.t1;
OW387025.1_Nowickia_ferox_genome_assembly,_chromosome:_3	AUGUSTUS	CDS	48299938	48300101	0.71	-	2	ID=g14279.t1.CDS1;Parent=g14279.t1;
OW387025.1_Nowickia_ferox_genome_assembly,_chromosome:_3	AUGUSTUS	exon	48299938	48300101	.	-	.	ID=g14279.t1.exon1;Parent=g14279.t1;
OW387025.1_Nowickia_ferox_genome_assembly,_chromosome:_3	AUGUSTUS	intron	48300102	48300174	1	-	.	ID=g14279.t1.intron1;Parent=g14279.t1;
OW387025.1_Nowickia_ferox_genome_assembly,_chromosome:_3	AUGUSTUS	CDS	48300175	48300328	1	-	0	ID=g14279.t1.CDS2;Parent=g14279.t1;
OW387025.1_Nowickia_ferox_genome_assembly,_chromosome:_3	AUGUSTUS	exon	48300175	48300328	.	-	.	ID=g14279.t1.exon2;Parent=g14279.t1;
OW387025.1_Nowickia_ferox_genome_assembly,_chromosome:_3	AUGUSTUS	intron	48300329	48300405	1	-	.	ID=g14279.t1.intron2;Parent=g14279.t1;
OW387025.1_Nowickia_ferox_genome_assembly,_chromosome:_3	AUGUSTUS	CDS	48300406	48300519	1	-	0	ID=g14279.t1.CDS3;Parent=g14279.t1;
OW387025.1_Nowickia_ferox_genome_assembly,_chromosome:_3	AUGUSTUS	exon	48300406	48300519	.	-	.	ID=g14279.t1.exon3;Parent=g14279.t1;
OW387025.1_Nowickia_ferox_genome_assembly,_chromosome:_3	AUGUSTUS	start_codon	48300517	48300519	.	-	0	ID=g14279.t1.start1;Parent=g14279.t1;
OW387025.1_Nowickia_ferox_genome_assembly,_chromosome:_3	AUGUSTUS	gene	48300864	48301259	.	-	.	ID=g14280;
OW387025.1_Nowickia_ferox_genome_assembly,_chromosome:_3	AUGUSTUS	mRNA	48300864	48301259	1	-	.	ID=g14280.t1;Parent=g14280;
OW387025.1_Nowickia_ferox_genome_assembly,_chromosome:_3	AUGUSTUS	stop_codon	48300864	48300866	.	-	0	ID=g14280.t1.stop1;Parent=g14280.t1;
OW387025.1_Nowickia_ferox_genome_assembly,_chromosome:_3	AUGUSTUS	CDS	48300864	48301259	1	-	0	ID=g14280.t1.CDS1;Parent=g14280.t1;
OW387025.1_Nowickia_ferox_genome_assembly,_chromosome:_3	AUGUSTUS	exon	48300864	48301259	.	-	.	ID=g14280.t1.exon1;Parent=g14280.t1;
OW387025.1_Nowickia_ferox_genome_assembly,_chromosome:_3	AUGUSTUS	start_codon	48301257	48301259	.	-	0	ID=g14280.t1.start1;Parent=g14280.t1;
OW387025.1_Nowickia_ferox_genome_assembly,_chromosome:_3	AUGUSTUS	gene	48354106	48354980	.	+	.	ID=g14281;
OW387025.1_Nowickia_ferox_genome_assembly,_chromosome:_3	AUGUSTUS	mRNA	48354106	48354980	0.28	+	.	ID=g14281.t1;Parent=g14281;
OW387025.1_Nowickia_ferox_genome_assembly,_chromosome:_3	AUGUSTUS	start_codon	48354106	48354108	.	+	0	ID=g14281.t1.start1;Parent=g14281.t1;
OW387025.1_Nowickia_ferox_genome_assembly,_chromosome:_3	AUGUSTUS	CDS	48354106	48354425	1	+	0	ID=g14281.t1.CDS1;Parent=g14281.t1;
OW387025.1_Nowickia_ferox_genome_assembly,_chromosome:_3	AUGUSTUS	exon	48354106	48354425	.	+	.	ID=g14281.t1.exon1;Parent=g14281.t1;
OW387025.1_Nowickia_ferox_genome_assembly,_chromosome:_3	AUGUSTUS	intron	48354426	48354505	1	+	.	ID=g14281.t1.intron1;Parent=g14281.t1;
OW387025.1_Nowickia_ferox_genome_assembly,_chromosome:_3	AUGUSTUS	CDS	48354506	48354797	0.99	+	1	ID=g14281.t1.CDS2;Parent=g14281.t1;
OW387025.1_Nowickia_ferox_genome_assembly,_chromosome:_3	AUGUSTUS	exon	48354506	48354797	.	+	.	ID=g14281.t1.exon2;Parent=g14281.t1;
OW387025.1_Nowickia_ferox_genome_assembly,_chromosome:_3	AUGUSTUS	intron	48354798	48354929	0.28	+	.	ID=g14281.t1.intron2;Parent=g14281.t1;
OW387025.1_Nowickia_ferox_genome_assembly,_chromosome:_3	AUGUSTUS	CDS	48354930	48354980	0.28	+	0	ID=g14281.t1.CDS3;Parent=g14281.t1;
OW387025.1_Nowickia_ferox_genome_assembly,_chromosome:_3	AUGUSTUS	exon	48354930	48354980	.	+	.	ID=g14281.t1.exon3;Parent=g14281.t1;
OW387025.1_Nowickia_ferox_genome_assembly,_chromosome:_3	AUGUSTUS	stop_codon	48354978	48354980	.	+	0	ID=g14281.t1.stop1;Parent=g14281.t1;
OW387025.1_Nowickia_ferox_genome_assembly,_chromosome:_3	AUGUSTUS	gene	48372845	48373531	.	+	.	ID=g14282;
OW387025.1_Nowickia_ferox_genome_assembly,_chromosome:_3	AUGUSTUS	mRNA	48372845	48373531	0.98	+	.	ID=g14282.t1;Parent=g14282;
OW387025.1_Nowickia_ferox_genome_assembly,_chromosome:_3	AUGUSTUS	start_codon	48372845	48372847	.	+	0	ID=g14282.t1.start1;Parent=g14282.t1;
OW387025.1_Nowickia_ferox_genome_assembly,_chromosome:_3	AUGUSTUS	CDS	48372845	48373531	0.98	+	0	ID=g14282.t1.CDS1;Parent=g14282.t1;
OW387025.1_Nowickia_ferox_genome_assembly,_chromosome:_3	AUGUSTUS	exon	48372845	48373531	.	+	.	ID=g14282.t1.exon1;Parent=g14282.t1;
OW387025.1_Nowickia_ferox_genome_assembly,_chromosome:_3	AUGUSTUS	stop_codon	48373529	48373531	.	+	0	ID=g14282.t1.stop1;Parent=g14282.t1;
OW387025.1_Nowickia_ferox_genome_assembly,_chromosome:_3	AUGUSTUS	gene	48392102	48392632	.	+	.	ID=g14283;
OW387025.1_Nowickia_ferox_genome_assembly,_chromosome:_3	AUGUSTUS	mRNA	48392102	48392632	1	+	.	ID=g14283.t1;Parent=g14283;
OW387025.1_Nowickia_ferox_genome_assembly,_chromosome:_3	AUGUSTUS	start_codon	48392102	48392104	.	+	0	ID=g14283.t1.start1;Parent=g14283.t1;
OW387025.1_Nowickia_ferox_genome_assembly,_chromosome:_3	AUGUSTUS	CDS	48392102	48392447	1	+	0	ID=g14283.t1.CDS1;Parent=g14283.t1;
OW387025.1_Nowickia_ferox_genome_assembly,_chromosome:_3	AUGUSTUS	exon	48392102	48392447	.	+	.	ID=g14283.t1.exon1;Parent=g14283.t1;
OW387025.1_Nowickia_ferox_genome_assembly,_chromosome:_3	AUGUSTUS	intron	48392448	48392507	1	+	.	ID=g14283.t1.intron1;Parent=g14283.t1;
OW387025.1_Nowickia_ferox_genome_assembly,_chromosome:_3	AUGUSTUS	CDS	48392508	48392632	1	+	2	ID=g14283.t1.CDS2;Parent=g14283.t1;
OW387025.1_Nowickia_ferox_genome_assembly,_chromosome:_3	AUGUSTUS	exon	48392508	48392632	.	+	.	ID=g14283.t1.exon2;Parent=g14283.t1;
OW387025.1_Nowickia_ferox_genome_assembly,_chromosome:_3	AUGUSTUS	stop_codon	48392630	48392632	.	+	0	ID=g14283.t1.stop1;Parent=g14283.t1;
OW387025.1_Nowickia_ferox_genome_assembly,_chromosome:_3	AUGUSTUS	gene	48405377	48406711	.	+	.	ID=g14284;
OW387025.1_Nowickia_ferox_genome_assembly,_chromosome:_3	AUGUSTUS	mRNA	48405377	48406711	0.93	+	.	ID=g14284.t1;Parent=g14284;
OW387025.1_Nowickia_ferox_genome_assembly,_chromosome:_3	AUGUSTUS	start_codon	48405377	48405379	.	+	0	ID=g14284.t1.start1;Parent=g14284.t1;
OW387025.1_Nowickia_ferox_genome_assembly,_chromosome:_3	AUGUSTUS	CDS	48405377	48405655	0.94	+	0	ID=g14284.t1.CDS1;Parent=g14284.t1;
OW387025.1_Nowickia_ferox_genome_assembly,_chromosome:_3	AUGUSTUS	exon	48405377	48405655	.	+	.	ID=g14284.t1.exon1;Parent=g14284.t1;
OW387025.1_Nowickia_ferox_genome_assembly,_chromosome:_3	AUGUSTUS	intron	48405656	48406000	0.98	+	.	ID=g14284.t1.intron1;Parent=g14284.t1;
OW387025.1_Nowickia_ferox_genome_assembly,_chromosome:_3	AUGUSTUS	CDS	48406001	48406711	0.99	+	0	ID=g14284.t1.CDS2;Parent=g14284.t1;
OW387025.1_Nowickia_ferox_genome_assembly,_chromosome:_3	AUGUSTUS	exon	48406001	48406711	.	+	.	ID=g14284.t1.exon2;Parent=g14284.t1;
OW387025.1_Nowickia_ferox_genome_assembly,_chromosome:_3	AUGUSTUS	stop_codon	48406709	48406711	.	+	0	ID=g14284.t1.stop1;Parent=g14284.t1;
OW387025.1_Nowickia_ferox_genome_assembly,_chromosome:_3	AUGUSTUS	gene	48452160	48452675	.	+	.	ID=g14285;
OW387025.1_Nowickia_ferox_genome_assembly,_chromosome:_3	AUGUSTUS	mRNA	48452160	48452675	1	+	.	ID=g14285.t1;Parent=g14285;
OW387025.1_Nowickia_ferox_genome_assembly,_chromosome:_3	AUGUSTUS	start_codon	48452160	48452162	.	+	0	ID=g14285.t1.start1;Parent=g14285.t1;
OW387025.1_Nowickia_ferox_genome_assembly,_chromosome:_3	AUGUSTUS	CDS	48452160	48452675	1	+	0	ID=g14285.t1.CDS1;Parent=g14285.t1;
OW387025.1_Nowickia_ferox_genome_assembly,_chromosome:_3	AUGUSTUS	exon	48452160	48452675	.	+	.	ID=g14285.t1.exon1;Parent=g14285.t1;
OW387025.1_Nowickia_ferox_genome_assembly,_chromosome:_3	AUGUSTUS	stop_codon	48452673	48452675	.	+	0	ID=g14285.t1.stop1;Parent=g14285.t1;
OW387025.1_Nowickia_ferox_genome_assembly,_chromosome:_3	AUGUSTUS	gene	48452768	48453373	.	+	.	ID=g14286;
OW387025.1_Nowickia_ferox_genome_assembly,_chromosome:_3	AUGUSTUS	mRNA	48452768	48453373	1	+	.	ID=g14286.t1;Parent=g14286;
OW387025.1_Nowickia_ferox_genome_assembly,_chromosome:_3	AUGUSTUS	start_codon	48452768	48452770	.	+	0	ID=g14286.t1.start1;Parent=g14286.t1;
OW387025.1_Nowickia_ferox_genome_assembly,_chromosome:_3	AUGUSTUS	CDS	48452768	48453373	1	+	0	ID=g14286.t1.CDS1;Parent=g14286.t1;
OW387025.1_Nowickia_ferox_genome_assembly,_chromosome:_3	AUGUSTUS	exon	48452768	48453373	.	+	.	ID=g14286.t1.exon1;Parent=g14286.t1;
OW387025.1_Nowickia_ferox_genome_assembly,_chromosome:_3	AUGUSTUS	stop_codon	48453371	48453373	.	+	0	ID=g14286.t1.stop1;Parent=g14286.t1;
OW387025.1_Nowickia_ferox_genome_assembly,_chromosome:_3	AUGUSTUS	gene	48454424	48455188	.	+	.	ID=g14287;
OW387025.1_Nowickia_ferox_genome_assembly,_chromosome:_3	AUGUSTUS	mRNA	48454424	48455188	1	+	.	ID=g14287.t1;Parent=g14287;
OW387025.1_Nowickia_ferox_genome_assembly,_chromosome:_3	AUGUSTUS	start_codon	48454424	48454426	.	+	0	ID=g14287.t1.start1;Parent=g14287.t1;
OW387025.1_Nowickia_ferox_genome_assembly,_chromosome:_3	AUGUSTUS	CDS	48454424	48455188	1	+	0	ID=g14287.t1.CDS1;Parent=g14287.t1;
OW387025.1_Nowickia_ferox_genome_assembly,_chromosome:_3	AUGUSTUS	exon	48454424	48455188	.	+	.	ID=g14287.t1.exon1;Parent=g14287.t1;
OW387025.1_Nowickia_ferox_genome_assembly,_chromosome:_3	AUGUSTUS	stop_codon	48455186	48455188	.	+	0	ID=g14287.t1.stop1;Parent=g14287.t1;
OW387025.1_Nowickia_ferox_genome_assembly,_chromosome:_3	AUGUSTUS	gene	48455334	48456308	.	+	.	ID=g14288;
OW387025.1_Nowickia_ferox_genome_assembly,_chromosome:_3	AUGUSTUS	mRNA	48455334	48456308	0.98	+	.	ID=g14288.t1;Parent=g14288;
OW387025.1_Nowickia_ferox_genome_assembly,_chromosome:_3	AUGUSTUS	start_codon	48455334	48455336	.	+	0	ID=g14288.t1.start1;Parent=g14288.t1;
OW387025.1_Nowickia_ferox_genome_assembly,_chromosome:_3	AUGUSTUS	CDS	48455334	48456308	0.98	+	0	ID=g14288.t1.CDS1;Parent=g14288.t1;
OW387025.1_Nowickia_ferox_genome_assembly,_chromosome:_3	AUGUSTUS	exon	48455334	48456308	.	+	.	ID=g14288.t1.exon1;Parent=g14288.t1;
OW387025.1_Nowickia_ferox_genome_assembly,_chromosome:_3	AUGUSTUS	stop_codon	48456306	48456308	.	+	0	ID=g14288.t1.stop1;Parent=g14288.t1;
OW387025.1_Nowickia_ferox_genome_assembly,_chromosome:_3	AUGUSTUS	gene	48457094	48457912	.	-	.	ID=g14289;
OW387025.1_Nowickia_ferox_genome_assembly,_chromosome:_3	AUGUSTUS	mRNA	48457094	48457912	1	-	.	ID=g14289.t1;Parent=g14289;
OW387025.1_Nowickia_ferox_genome_assembly,_chromosome:_3	AUGUSTUS	stop_codon	48457094	48457096	.	-	0	ID=g14289.t1.stop1;Parent=g14289.t1;
OW387025.1_Nowickia_ferox_genome_assembly,_chromosome:_3	AUGUSTUS	CDS	48457094	48457912	1	-	0	ID=g14289.t1.CDS1;Parent=g14289.t1;
OW387025.1_Nowickia_ferox_genome_assembly,_chromosome:_3	AUGUSTUS	exon	48457094	48457912	.	-	.	ID=g14289.t1.exon1;Parent=g14289.t1;
OW387025.1_Nowickia_ferox_genome_assembly,_chromosome:_3	AUGUSTUS	start_codon	48457910	48457912	.	-	0	ID=g14289.t1.start1;Parent=g14289.t1;
OW387025.1_Nowickia_ferox_genome_assembly,_chromosome:_3	AUGUSTUS	gene	48457989	48458696	.	+	.	ID=g14290;
OW387025.1_Nowickia_ferox_genome_assembly,_chromosome:_3	AUGUSTUS	mRNA	48457989	48458696	0.46	+	.	ID=g14290.t1;Parent=g14290;
OW387025.1_Nowickia_ferox_genome_assembly,_chromosome:_3	AUGUSTUS	start_codon	48457989	48457991	.	+	0	ID=g14290.t1.start1;Parent=g14290.t1;
OW387025.1_Nowickia_ferox_genome_assembly,_chromosome:_3	AUGUSTUS	CDS	48457989	48458696	0.46	+	0	ID=g14290.t1.CDS1;Parent=g14290.t1;
OW387025.1_Nowickia_ferox_genome_assembly,_chromosome:_3	AUGUSTUS	exon	48457989	48458696	.	+	.	ID=g14290.t1.exon1;Parent=g14290.t1;
OW387025.1_Nowickia_ferox_genome_assembly,_chromosome:_3	AUGUSTUS	stop_codon	48458694	48458696	.	+	0	ID=g14290.t1.stop1;Parent=g14290.t1;
OW387025.1_Nowickia_ferox_genome_assembly,_chromosome:_3	AUGUSTUS	gene	48458823	48459899	.	+	.	ID=g14291;
OW387025.1_Nowickia_ferox_genome_assembly,_chromosome:_3	AUGUSTUS	mRNA	48458823	48459899	1	+	.	ID=g14291.t1;Parent=g14291;
OW387025.1_Nowickia_ferox_genome_assembly,_chromosome:_3	AUGUSTUS	start_codon	48458823	48458825	.	+	0	ID=g14291.t1.start1;Parent=g14291.t1;
OW387025.1_Nowickia_ferox_genome_assembly,_chromosome:_3	AUGUSTUS	CDS	48458823	48459899	1	+	0	ID=g14291.t1.CDS1;Parent=g14291.t1;
OW387025.1_Nowickia_ferox_genome_assembly,_chromosome:_3	AUGUSTUS	exon	48458823	48459899	.	+	.	ID=g14291.t1.exon1;Parent=g14291.t1;
OW387025.1_Nowickia_ferox_genome_assembly,_chromosome:_3	AUGUSTUS	stop_codon	48459897	48459899	.	+	0	ID=g14291.t1.stop1;Parent=g14291.t1;
OW387025.1_Nowickia_ferox_genome_assembly,_chromosome:_3	AUGUSTUS	gene	48459937	48460389	.	+	.	ID=g14292;
OW387025.1_Nowickia_ferox_genome_assembly,_chromosome:_3	AUGUSTUS	mRNA	48459937	48460389	1	+	.	ID=g14292.t1;Parent=g14292;
OW387025.1_Nowickia_ferox_genome_assembly,_chromosome:_3	AUGUSTUS	start_codon	48459937	48459939	.	+	0	ID=g14292.t1.start1;Parent=g14292.t1;
OW387025.1_Nowickia_ferox_genome_assembly,_chromosome:_3	AUGUSTUS	CDS	48459937	48460389	1	+	0	ID=g14292.t1.CDS1;Parent=g14292.t1;
OW387025.1_Nowickia_ferox_genome_assembly,_chromosome:_3	AUGUSTUS	exon	48459937	48460389	.	+	.	ID=g14292.t1.exon1;Parent=g14292.t1;
OW387025.1_Nowickia_ferox_genome_assembly,_chromosome:_3	AUGUSTUS	stop_codon	48460387	48460389	.	+	0	ID=g14292.t1.stop1;Parent=g14292.t1;
OW387025.1_Nowickia_ferox_genome_assembly,_chromosome:_3	AUGUSTUS	gene	48460584	48461387	.	+	.	ID=g14293;
OW387025.1_Nowickia_ferox_genome_assembly,_chromosome:_3	AUGUSTUS	mRNA	48460584	48461387	0.85	+	.	ID=g14293.t1;Parent=g14293;
OW387025.1_Nowickia_ferox_genome_assembly,_chromosome:_3	AUGUSTUS	start_codon	48460584	48460586	.	+	0	ID=g14293.t1.start1;Parent=g14293.t1;
OW387025.1_Nowickia_ferox_genome_assembly,_chromosome:_3	AUGUSTUS	CDS	48460584	48461387	0.85	+	0	ID=g14293.t1.CDS1;Parent=g14293.t1;
OW387025.1_Nowickia_ferox_genome_assembly,_chromosome:_3	AUGUSTUS	exon	48460584	48461387	.	+	.	ID=g14293.t1.exon1;Parent=g14293.t1;
OW387025.1_Nowickia_ferox_genome_assembly,_chromosome:_3	AUGUSTUS	stop_codon	48461385	48461387	.	+	0	ID=g14293.t1.stop1;Parent=g14293.t1;
OW387025.1_Nowickia_ferox_genome_assembly,_chromosome:_3	AUGUSTUS	gene	48461863	48465043	.	-	.	ID=g14294;
OW387025.1_Nowickia_ferox_genome_assembly,_chromosome:_3	AUGUSTUS	mRNA	48461863	48465043	0.54	-	.	ID=g14294.t1;Parent=g14294;
OW387025.1_Nowickia_ferox_genome_assembly,_chromosome:_3	AUGUSTUS	stop_codon	48461863	48461865	.	-	0	ID=g14294.t1.stop1;Parent=g14294.t1;
OW387025.1_Nowickia_ferox_genome_assembly,_chromosome:_3	AUGUSTUS	CDS	48461863	48463001	0.73	-	2	ID=g14294.t1.CDS1;Parent=g14294.t1;
OW387025.1_Nowickia_ferox_genome_assembly,_chromosome:_3	AUGUSTUS	exon	48461863	48463001	.	-	.	ID=g14294.t1.exon1;Parent=g14294.t1;
OW387025.1_Nowickia_ferox_genome_assembly,_chromosome:_3	AUGUSTUS	intron	48463002	48463108	0.94	-	.	ID=g14294.t1.intron1;Parent=g14294.t1;
OW387025.1_Nowickia_ferox_genome_assembly,_chromosome:_3	AUGUSTUS	CDS	48463109	48464343	1	-	1	ID=g14294.t1.CDS2;Parent=g14294.t1;
OW387025.1_Nowickia_ferox_genome_assembly,_chromosome:_3	AUGUSTUS	exon	48463109	48464343	.	-	.	ID=g14294.t1.exon2;Parent=g14294.t1;
OW387025.1_Nowickia_ferox_genome_assembly,_chromosome:_3	AUGUSTUS	intron	48464344	48464429	1	-	.	ID=g14294.t1.intron2;Parent=g14294.t1;
OW387025.1_Nowickia_ferox_genome_assembly,_chromosome:_3	AUGUSTUS	CDS	48464430	48465043	0.74	-	0	ID=g14294.t1.CDS3;Parent=g14294.t1;
OW387025.1_Nowickia_ferox_genome_assembly,_chromosome:_3	AUGUSTUS	exon	48464430	48465043	.	-	.	ID=g14294.t1.exon3;Parent=g14294.t1;
OW387025.1_Nowickia_ferox_genome_assembly,_chromosome:_3	AUGUSTUS	start_codon	48465041	48465043	.	-	0	ID=g14294.t1.start1;Parent=g14294.t1;
OW387025.1_Nowickia_ferox_genome_assembly,_chromosome:_3	AUGUSTUS	gene	48465105	48465569	.	-	.	ID=g14295;
OW387025.1_Nowickia_ferox_genome_assembly,_chromosome:_3	AUGUSTUS	mRNA	48465105	48465569	0.5	-	.	ID=g14295.t1;Parent=g14295;
OW387025.1_Nowickia_ferox_genome_assembly,_chromosome:_3	AUGUSTUS	stop_codon	48465105	48465107	.	-	0	ID=g14295.t1.stop1;Parent=g14295.t1;
OW387025.1_Nowickia_ferox_genome_assembly,_chromosome:_3	AUGUSTUS	CDS	48465105	48465569	0.5	-	0	ID=g14295.t1.CDS1;Parent=g14295.t1;
OW387025.1_Nowickia_ferox_genome_assembly,_chromosome:_3	AUGUSTUS	exon	48465105	48465569	.	-	.	ID=g14295.t1.exon1;Parent=g14295.t1;
OW387025.1_Nowickia_ferox_genome_assembly,_chromosome:_3	AUGUSTUS	start_codon	48465567	48465569	.	-	0	ID=g14295.t1.start1;Parent=g14295.t1;
OW387025.1_Nowickia_ferox_genome_assembly,_chromosome:_3	AUGUSTUS	gene	48503046	48526011	.	+	.	ID=g14296;
OW387025.1_Nowickia_ferox_genome_assembly,_chromosome:_3	AUGUSTUS	mRNA	48503046	48526011	1	+	.	ID=g14296.t1;Parent=g14296;
OW387025.1_Nowickia_ferox_genome_assembly,_chromosome:_3	AUGUSTUS	start_codon	48503046	48503048	.	+	0	ID=g14296.t1.start1;Parent=g14296.t1;
OW387025.1_Nowickia_ferox_genome_assembly,_chromosome:_3	AUGUSTUS	CDS	48503046	48503080	1	+	0	ID=g14296.t1.CDS1;Parent=g14296.t1;
OW387025.1_Nowickia_ferox_genome_assembly,_chromosome:_3	AUGUSTUS	exon	48503046	48503080	.	+	.	ID=g14296.t1.exon1;Parent=g14296.t1;
OW387025.1_Nowickia_ferox_genome_assembly,_chromosome:_3	AUGUSTUS	intron	48503081	48505440	1	+	.	ID=g14296.t1.intron1;Parent=g14296.t1;
OW387025.1_Nowickia_ferox_genome_assembly,_chromosome:_3	AUGUSTUS	CDS	48505441	48505610	1	+	1	ID=g14296.t1.CDS2;Parent=g14296.t1;
OW387025.1_Nowickia_ferox_genome_assembly,_chromosome:_3	AUGUSTUS	exon	48505441	48505610	.	+	.	ID=g14296.t1.exon2;Parent=g14296.t1;
OW387025.1_Nowickia_ferox_genome_assembly,_chromosome:_3	AUGUSTUS	intron	48505611	48524818	1	+	.	ID=g14296.t1.intron2;Parent=g14296.t1;
OW387025.1_Nowickia_ferox_genome_assembly,_chromosome:_3	AUGUSTUS	CDS	48524819	48526011	1	+	2	ID=g14296.t1.CDS3;Parent=g14296.t1;
OW387025.1_Nowickia_ferox_genome_assembly,_chromosome:_3	AUGUSTUS	exon	48524819	48526011	.	+	.	ID=g14296.t1.exon3;Parent=g14296.t1;
OW387025.1_Nowickia_ferox_genome_assembly,_chromosome:_3	AUGUSTUS	stop_codon	48526009	48526011	.	+	0	ID=g14296.t1.stop1;Parent=g14296.t1;
OW387025.1_Nowickia_ferox_genome_assembly,_chromosome:_3	AUGUSTUS	gene	48547787	48548077	.	-	.	ID=g14297;
OW387025.1_Nowickia_ferox_genome_assembly,_chromosome:_3	AUGUSTUS	mRNA	48547787	48548077	1	-	.	ID=g14297.t1;Parent=g14297;
OW387025.1_Nowickia_ferox_genome_assembly,_chromosome:_3	AUGUSTUS	stop_codon	48547787	48547789	.	-	0	ID=g14297.t1.stop1;Parent=g14297.t1;
OW387025.1_Nowickia_ferox_genome_assembly,_chromosome:_3	AUGUSTUS	CDS	48547787	48548077	1	-	0	ID=g14297.t1.CDS1;Parent=g14297.t1;
OW387025.1_Nowickia_ferox_genome_assembly,_chromosome:_3	AUGUSTUS	exon	48547787	48548077	.	-	.	ID=g14297.t1.exon1;Parent=g14297.t1;
OW387025.1_Nowickia_ferox_genome_assembly,_chromosome:_3	AUGUSTUS	start_codon	48548075	48548077	.	-	0	ID=g14297.t1.start1;Parent=g14297.t1;
OW387025.1_Nowickia_ferox_genome_assembly,_chromosome:_3	AUGUSTUS	gene	48548272	48548571	.	-	.	ID=g14298;
OW387025.1_Nowickia_ferox_genome_assembly,_chromosome:_3	AUGUSTUS	mRNA	48548272	48548571	1	-	.	ID=g14298.t1;Parent=g14298;
OW387025.1_Nowickia_ferox_genome_assembly,_chromosome:_3	AUGUSTUS	stop_codon	48548272	48548274	.	-	0	ID=g14298.t1.stop1;Parent=g14298.t1;
OW387025.1_Nowickia_ferox_genome_assembly,_chromosome:_3	AUGUSTUS	CDS	48548272	48548571	1	-	0	ID=g14298.t1.CDS1;Parent=g14298.t1;
OW387025.1_Nowickia_ferox_genome_assembly,_chromosome:_3	AUGUSTUS	exon	48548272	48548571	.	-	.	ID=g14298.t1.exon1;Parent=g14298.t1;
OW387025.1_Nowickia_ferox_genome_assembly,_chromosome:_3	AUGUSTUS	start_codon	48548569	48548571	.	-	0	ID=g14298.t1.start1;Parent=g14298.t1;
OW387025.1_Nowickia_ferox_genome_assembly,_chromosome:_3	AUGUSTUS	gene	48578668	48579330	.	+	.	ID=g14299;
OW387025.1_Nowickia_ferox_genome_assembly,_chromosome:_3	AUGUSTUS	mRNA	48578668	48579330	1	+	.	ID=g14299.t1;Parent=g14299;
OW387025.1_Nowickia_ferox_genome_assembly,_chromosome:_3	AUGUSTUS	start_codon	48578668	48578670	.	+	0	ID=g14299.t1.start1;Parent=g14299.t1;
OW387025.1_Nowickia_ferox_genome_assembly,_chromosome:_3	AUGUSTUS	CDS	48578668	48579164	1	+	0	ID=g14299.t1.CDS1;Parent=g14299.t1;
OW387025.1_Nowickia_ferox_genome_assembly,_chromosome:_3	AUGUSTUS	exon	48578668	48579164	.	+	.	ID=g14299.t1.exon1;Parent=g14299.t1;
OW387025.1_Nowickia_ferox_genome_assembly,_chromosome:_3	AUGUSTUS	intron	48579165	48579215	1	+	.	ID=g14299.t1.intron1;Parent=g14299.t1;
OW387025.1_Nowickia_ferox_genome_assembly,_chromosome:_3	AUGUSTUS	CDS	48579216	48579330	1	+	1	ID=g14299.t1.CDS2;Parent=g14299.t1;
OW387025.1_Nowickia_ferox_genome_assembly,_chromosome:_3	AUGUSTUS	exon	48579216	48579330	.	+	.	ID=g14299.t1.exon2;Parent=g14299.t1;
OW387025.1_Nowickia_ferox_genome_assembly,_chromosome:_3	AUGUSTUS	stop_codon	48579328	48579330	.	+	0	ID=g14299.t1.stop1;Parent=g14299.t1;
OW387025.1_Nowickia_ferox_genome_assembly,_chromosome:_3	AUGUSTUS	gene	48579500	48579736	.	+	.	ID=g14300;
OW387025.1_Nowickia_ferox_genome_assembly,_chromosome:_3	AUGUSTUS	mRNA	48579500	48579736	1	+	.	ID=g14300.t1;Parent=g14300;
OW387025.1_Nowickia_ferox_genome_assembly,_chromosome:_3	AUGUSTUS	start_codon	48579500	48579502	.	+	0	ID=g14300.t1.start1;Parent=g14300.t1;
OW387025.1_Nowickia_ferox_genome_assembly,_chromosome:_3	AUGUSTUS	CDS	48579500	48579736	1	+	0	ID=g14300.t1.CDS1;Parent=g14300.t1;
OW387025.1_Nowickia_ferox_genome_assembly,_chromosome:_3	AUGUSTUS	exon	48579500	48579736	.	+	.	ID=g14300.t1.exon1;Parent=g14300.t1;
OW387025.1_Nowickia_ferox_genome_assembly,_chromosome:_3	AUGUSTUS	stop_codon	48579734	48579736	.	+	0	ID=g14300.t1.stop1;Parent=g14300.t1;
OW387025.1_Nowickia_ferox_genome_assembly,_chromosome:_3	AUGUSTUS	gene	48579899	48580615	.	+	.	ID=g14301;
OW387025.1_Nowickia_ferox_genome_assembly,_chromosome:_3	AUGUSTUS	mRNA	48579899	48580615	0.94	+	.	ID=g14301.t1;Parent=g14301;
OW387025.1_Nowickia_ferox_genome_assembly,_chromosome:_3	AUGUSTUS	start_codon	48579899	48579901	.	+	0	ID=g14301.t1.start1;Parent=g14301.t1;
OW387025.1_Nowickia_ferox_genome_assembly,_chromosome:_3	AUGUSTUS	CDS	48579899	48579974	1	+	0	ID=g14301.t1.CDS1;Parent=g14301.t1;
OW387025.1_Nowickia_ferox_genome_assembly,_chromosome:_3	AUGUSTUS	exon	48579899	48579974	.	+	.	ID=g14301.t1.exon1;Parent=g14301.t1;
OW387025.1_Nowickia_ferox_genome_assembly,_chromosome:_3	AUGUSTUS	intron	48579975	48580037	1	+	.	ID=g14301.t1.intron1;Parent=g14301.t1;
OW387025.1_Nowickia_ferox_genome_assembly,_chromosome:_3	AUGUSTUS	CDS	48580038	48580330	0.99	+	2	ID=g14301.t1.CDS2;Parent=g14301.t1;
OW387025.1_Nowickia_ferox_genome_assembly,_chromosome:_3	AUGUSTUS	exon	48580038	48580330	.	+	.	ID=g14301.t1.exon2;Parent=g14301.t1;
OW387025.1_Nowickia_ferox_genome_assembly,_chromosome:_3	AUGUSTUS	intron	48580331	48580549	0.94	+	.	ID=g14301.t1.intron2;Parent=g14301.t1;
OW387025.1_Nowickia_ferox_genome_assembly,_chromosome:_3	AUGUSTUS	CDS	48580550	48580615	0.95	+	0	ID=g14301.t1.CDS3;Parent=g14301.t1;
OW387025.1_Nowickia_ferox_genome_assembly,_chromosome:_3	AUGUSTUS	exon	48580550	48580615	.	+	.	ID=g14301.t1.exon3;Parent=g14301.t1;
OW387025.1_Nowickia_ferox_genome_assembly,_chromosome:_3	AUGUSTUS	stop_codon	48580613	48580615	.	+	0	ID=g14301.t1.stop1;Parent=g14301.t1;
OW387025.1_Nowickia_ferox_genome_assembly,_chromosome:_3	AUGUSTUS	gene	48589071	48601140	.	+	.	ID=g14302;
OW387025.1_Nowickia_ferox_genome_assembly,_chromosome:_3	AUGUSTUS	mRNA	48589071	48601140	0.69	+	.	ID=g14302.t1;Parent=g14302;
OW387025.1_Nowickia_ferox_genome_assembly,_chromosome:_3	AUGUSTUS	start_codon	48589071	48589073	.	+	0	ID=g14302.t1.start1;Parent=g14302.t1;
OW387025.1_Nowickia_ferox_genome_assembly,_chromosome:_3	AUGUSTUS	CDS	48589071	48589083	0.7	+	0	ID=g14302.t1.CDS1;Parent=g14302.t1;
OW387025.1_Nowickia_ferox_genome_assembly,_chromosome:_3	AUGUSTUS	exon	48589071	48589083	.	+	.	ID=g14302.t1.exon1;Parent=g14302.t1;
OW387025.1_Nowickia_ferox_genome_assembly,_chromosome:_3	AUGUSTUS	intron	48589084	48589139	0.69	+	.	ID=g14302.t1.intron1;Parent=g14302.t1;
OW387025.1_Nowickia_ferox_genome_assembly,_chromosome:_3	AUGUSTUS	CDS	48589140	48589201	0.69	+	2	ID=g14302.t1.CDS2;Parent=g14302.t1;
OW387025.1_Nowickia_ferox_genome_assembly,_chromosome:_3	AUGUSTUS	exon	48589140	48589201	.	+	.	ID=g14302.t1.exon2;Parent=g14302.t1;
OW387025.1_Nowickia_ferox_genome_assembly,_chromosome:_3	AUGUSTUS	intron	48589202	48600681	0.99	+	.	ID=g14302.t1.intron2;Parent=g14302.t1;
OW387025.1_Nowickia_ferox_genome_assembly,_chromosome:_3	AUGUSTUS	CDS	48600682	48601140	1	+	0	ID=g14302.t1.CDS3;Parent=g14302.t1;
OW387025.1_Nowickia_ferox_genome_assembly,_chromosome:_3	AUGUSTUS	exon	48600682	48601140	.	+	.	ID=g14302.t1.exon3;Parent=g14302.t1;
OW387025.1_Nowickia_ferox_genome_assembly,_chromosome:_3	AUGUSTUS	stop_codon	48601138	48601140	.	+	0	ID=g14302.t1.stop1;Parent=g14302.t1;
OW387025.1_Nowickia_ferox_genome_assembly,_chromosome:_3	AUGUSTUS	gene	48641641	48650506	.	-	.	ID=g14303;
OW387025.1_Nowickia_ferox_genome_assembly,_chromosome:_3	AUGUSTUS	mRNA	48641641	48650506	0.68	-	.	ID=g14303.t1;Parent=g14303;
OW387025.1_Nowickia_ferox_genome_assembly,_chromosome:_3	AUGUSTUS	stop_codon	48641641	48641643	.	-	0	ID=g14303.t1.stop1;Parent=g14303.t1;
OW387025.1_Nowickia_ferox_genome_assembly,_chromosome:_3	AUGUSTUS	CDS	48641641	48641669	1	-	2	ID=g14303.t1.CDS1;Parent=g14303.t1;
OW387025.1_Nowickia_ferox_genome_assembly,_chromosome:_3	AUGUSTUS	exon	48641641	48641669	.	-	.	ID=g14303.t1.exon1;Parent=g14303.t1;
OW387025.1_Nowickia_ferox_genome_assembly,_chromosome:_3	AUGUSTUS	intron	48641670	48641719	1	-	.	ID=g14303.t1.intron1;Parent=g14303.t1;
OW387025.1_Nowickia_ferox_genome_assembly,_chromosome:_3	AUGUSTUS	CDS	48641720	48642302	1	-	0	ID=g14303.t1.CDS2;Parent=g14303.t1;
OW387025.1_Nowickia_ferox_genome_assembly,_chromosome:_3	AUGUSTUS	exon	48641720	48642302	.	-	.	ID=g14303.t1.exon2;Parent=g14303.t1;
OW387025.1_Nowickia_ferox_genome_assembly,_chromosome:_3	AUGUSTUS	intron	48642303	48642584	1	-	.	ID=g14303.t1.intron2;Parent=g14303.t1;
OW387025.1_Nowickia_ferox_genome_assembly,_chromosome:_3	AUGUSTUS	CDS	48642585	48643399	0.75	-	2	ID=g14303.t1.CDS3;Parent=g14303.t1;
OW387025.1_Nowickia_ferox_genome_assembly,_chromosome:_3	AUGUSTUS	exon	48642585	48643399	.	-	.	ID=g14303.t1.exon3;Parent=g14303.t1;
OW387025.1_Nowickia_ferox_genome_assembly,_chromosome:_3	AUGUSTUS	intron	48643400	48650478	0.68	-	.	ID=g14303.t1.intron3;Parent=g14303.t1;
OW387025.1_Nowickia_ferox_genome_assembly,_chromosome:_3	AUGUSTUS	CDS	48650479	48650506	0.69	-	0	ID=g14303.t1.CDS4;Parent=g14303.t1;
OW387025.1_Nowickia_ferox_genome_assembly,_chromosome:_3	AUGUSTUS	exon	48650479	48650506	.	-	.	ID=g14303.t1.exon4;Parent=g14303.t1;
OW387025.1_Nowickia_ferox_genome_assembly,_chromosome:_3	AUGUSTUS	start_codon	48650504	48650506	.	-	0	ID=g14303.t1.start1;Parent=g14303.t1;
OW387025.1_Nowickia_ferox_genome_assembly,_chromosome:_3	AUGUSTUS	gene	48650774	48651803	.	-	.	ID=g14304;
OW387025.1_Nowickia_ferox_genome_assembly,_chromosome:_3	AUGUSTUS	mRNA	48650774	48651803	0.93	-	.	ID=g14304.t1;Parent=g14304;
OW387025.1_Nowickia_ferox_genome_assembly,_chromosome:_3	AUGUSTUS	stop_codon	48650774	48650776	.	-	0	ID=g14304.t1.stop1;Parent=g14304.t1;
OW387025.1_Nowickia_ferox_genome_assembly,_chromosome:_3	AUGUSTUS	CDS	48650774	48650820	0.93	-	2	ID=g14304.t1.CDS1;Parent=g14304.t1;
OW387025.1_Nowickia_ferox_genome_assembly,_chromosome:_3	AUGUSTUS	exon	48650774	48650820	.	-	.	ID=g14304.t1.exon1;Parent=g14304.t1;
OW387025.1_Nowickia_ferox_genome_assembly,_chromosome:_3	AUGUSTUS	intron	48650821	48650877	0.93	-	.	ID=g14304.t1.intron1;Parent=g14304.t1;
OW387025.1_Nowickia_ferox_genome_assembly,_chromosome:_3	AUGUSTUS	CDS	48650878	48651031	1	-	0	ID=g14304.t1.CDS2;Parent=g14304.t1;
OW387025.1_Nowickia_ferox_genome_assembly,_chromosome:_3	AUGUSTUS	exon	48650878	48651031	.	-	.	ID=g14304.t1.exon2;Parent=g14304.t1;
OW387025.1_Nowickia_ferox_genome_assembly,_chromosome:_3	AUGUSTUS	intron	48651032	48651349	1	-	.	ID=g14304.t1.intron2;Parent=g14304.t1;
OW387025.1_Nowickia_ferox_genome_assembly,_chromosome:_3	AUGUSTUS	CDS	48651350	48651519	1	-	2	ID=g14304.t1.CDS3;Parent=g14304.t1;
OW387025.1_Nowickia_ferox_genome_assembly,_chromosome:_3	AUGUSTUS	exon	48651350	48651519	.	-	.	ID=g14304.t1.exon3;Parent=g14304.t1;
OW387025.1_Nowickia_ferox_genome_assembly,_chromosome:_3	AUGUSTUS	intron	48651520	48651592	1	-	.	ID=g14304.t1.intron3;Parent=g14304.t1;
OW387025.1_Nowickia_ferox_genome_assembly,_chromosome:_3	AUGUSTUS	CDS	48651593	48651625	1	-	2	ID=g14304.t1.CDS4;Parent=g14304.t1;
OW387025.1_Nowickia_ferox_genome_assembly,_chromosome:_3	AUGUSTUS	exon	48651593	48651625	.	-	.	ID=g14304.t1.exon4;Parent=g14304.t1;
OW387025.1_Nowickia_ferox_genome_assembly,_chromosome:_3	AUGUSTUS	intron	48651626	48651709	1	-	.	ID=g14304.t1.intron4;Parent=g14304.t1;
OW387025.1_Nowickia_ferox_genome_assembly,_chromosome:_3	AUGUSTUS	CDS	48651710	48651803	1	-	0	ID=g14304.t1.CDS5;Parent=g14304.t1;
OW387025.1_Nowickia_ferox_genome_assembly,_chromosome:_3	AUGUSTUS	exon	48651710	48651803	.	-	.	ID=g14304.t1.exon5;Parent=g14304.t1;
OW387025.1_Nowickia_ferox_genome_assembly,_chromosome:_3	AUGUSTUS	start_codon	48651801	48651803	.	-	0	ID=g14304.t1.start1;Parent=g14304.t1;
OW387025.1_Nowickia_ferox_genome_assembly,_chromosome:_3	AUGUSTUS	gene	48651856	48652195	.	-	.	ID=g14305;
OW387025.1_Nowickia_ferox_genome_assembly,_chromosome:_3	AUGUSTUS	mRNA	48651856	48652195	0.62	-	.	ID=g14305.t1;Parent=g14305;
OW387025.1_Nowickia_ferox_genome_assembly,_chromosome:_3	AUGUSTUS	stop_codon	48651856	48651858	.	-	0	ID=g14305.t1.stop1;Parent=g14305.t1;
OW387025.1_Nowickia_ferox_genome_assembly,_chromosome:_3	AUGUSTUS	CDS	48651856	48651989	0.82	-	2	ID=g14305.t1.CDS1;Parent=g14305.t1;
OW387025.1_Nowickia_ferox_genome_assembly,_chromosome:_3	AUGUSTUS	exon	48651856	48651989	.	-	.	ID=g14305.t1.exon1;Parent=g14305.t1;
OW387025.1_Nowickia_ferox_genome_assembly,_chromosome:_3	AUGUSTUS	intron	48651990	48652068	0.74	-	.	ID=g14305.t1.intron1;Parent=g14305.t1;
OW387025.1_Nowickia_ferox_genome_assembly,_chromosome:_3	AUGUSTUS	CDS	48652069	48652195	0.65	-	0	ID=g14305.t1.CDS2;Parent=g14305.t1;
OW387025.1_Nowickia_ferox_genome_assembly,_chromosome:_3	AUGUSTUS	exon	48652069	48652195	.	-	.	ID=g14305.t1.exon2;Parent=g14305.t1;
OW387025.1_Nowickia_ferox_genome_assembly,_chromosome:_3	AUGUSTUS	start_codon	48652193	48652195	.	-	0	ID=g14305.t1.start1;Parent=g14305.t1;
OW387025.1_Nowickia_ferox_genome_assembly,_chromosome:_3	AUGUSTUS	gene	48652915	48653570	.	-	.	ID=g14306;
OW387025.1_Nowickia_ferox_genome_assembly,_chromosome:_3	AUGUSTUS	mRNA	48652915	48653570	0.51	-	.	ID=g14306.t1;Parent=g14306;
OW387025.1_Nowickia_ferox_genome_assembly,_chromosome:_3	AUGUSTUS	stop_codon	48652915	48652917	.	-	0	ID=g14306.t1.stop1;Parent=g14306.t1;
OW387025.1_Nowickia_ferox_genome_assembly,_chromosome:_3	AUGUSTUS	CDS	48652915	48653276	0.59	-	2	ID=g14306.t1.CDS1;Parent=g14306.t1;
OW387025.1_Nowickia_ferox_genome_assembly,_chromosome:_3	AUGUSTUS	exon	48652915	48653276	.	-	.	ID=g14306.t1.exon1;Parent=g14306.t1;
OW387025.1_Nowickia_ferox_genome_assembly,_chromosome:_3	AUGUSTUS	intron	48653277	48653341	0.76	-	.	ID=g14306.t1.intron1;Parent=g14306.t1;
OW387025.1_Nowickia_ferox_genome_assembly,_chromosome:_3	AUGUSTUS	CDS	48653342	48653570	0.79	-	0	ID=g14306.t1.CDS2;Parent=g14306.t1;
OW387025.1_Nowickia_ferox_genome_assembly,_chromosome:_3	AUGUSTUS	exon	48653342	48653570	.	-	.	ID=g14306.t1.exon2;Parent=g14306.t1;
OW387025.1_Nowickia_ferox_genome_assembly,_chromosome:_3	AUGUSTUS	start_codon	48653568	48653570	.	-	0	ID=g14306.t1.start1;Parent=g14306.t1;
OW387025.1_Nowickia_ferox_genome_assembly,_chromosome:_3	AUGUSTUS	gene	48661807	48662529	.	-	.	ID=g14307;
OW387025.1_Nowickia_ferox_genome_assembly,_chromosome:_3	AUGUSTUS	mRNA	48661807	48662529	1	-	.	ID=g14307.t1;Parent=g14307;
OW387025.1_Nowickia_ferox_genome_assembly,_chromosome:_3	AUGUSTUS	stop_codon	48661807	48661809	.	-	0	ID=g14307.t1.stop1;Parent=g14307.t1;
OW387025.1_Nowickia_ferox_genome_assembly,_chromosome:_3	AUGUSTUS	CDS	48661807	48661823	1	-	2	ID=g14307.t1.CDS1;Parent=g14307.t1;
OW387025.1_Nowickia_ferox_genome_assembly,_chromosome:_3	AUGUSTUS	exon	48661807	48661823	.	-	.	ID=g14307.t1.exon1;Parent=g14307.t1;
OW387025.1_Nowickia_ferox_genome_assembly,_chromosome:_3	AUGUSTUS	intron	48661824	48662111	1	-	.	ID=g14307.t1.intron1;Parent=g14307.t1;
OW387025.1_Nowickia_ferox_genome_assembly,_chromosome:_3	AUGUSTUS	CDS	48662112	48662529	1	-	0	ID=g14307.t1.CDS2;Parent=g14307.t1;
OW387025.1_Nowickia_ferox_genome_assembly,_chromosome:_3	AUGUSTUS	exon	48662112	48662529	.	-	.	ID=g14307.t1.exon2;Parent=g14307.t1;
OW387025.1_Nowickia_ferox_genome_assembly,_chromosome:_3	AUGUSTUS	start_codon	48662527	48662529	.	-	0	ID=g14307.t1.start1;Parent=g14307.t1;
OW387025.1_Nowickia_ferox_genome_assembly,_chromosome:_3	AUGUSTUS	gene	48662673	48663322	.	-	.	ID=g14308;
OW387025.1_Nowickia_ferox_genome_assembly,_chromosome:_3	AUGUSTUS	mRNA	48662673	48663322	0.94	-	.	ID=g14308.t1;Parent=g14308;
OW387025.1_Nowickia_ferox_genome_assembly,_chromosome:_3	AUGUSTUS	stop_codon	48662673	48662675	.	-	0	ID=g14308.t1.stop1;Parent=g14308.t1;
OW387025.1_Nowickia_ferox_genome_assembly,_chromosome:_3	AUGUSTUS	CDS	48662673	48662687	1	-	0	ID=g14308.t1.CDS1;Parent=g14308.t1;
OW387025.1_Nowickia_ferox_genome_assembly,_chromosome:_3	AUGUSTUS	exon	48662673	48662687	.	-	.	ID=g14308.t1.exon1;Parent=g14308.t1;
OW387025.1_Nowickia_ferox_genome_assembly,_chromosome:_3	AUGUSTUS	intron	48662688	48662766	1	-	.	ID=g14308.t1.intron1;Parent=g14308.t1;
OW387025.1_Nowickia_ferox_genome_assembly,_chromosome:_3	AUGUSTUS	CDS	48662767	48663175	1	-	1	ID=g14308.t1.CDS2;Parent=g14308.t1;
OW387025.1_Nowickia_ferox_genome_assembly,_chromosome:_3	AUGUSTUS	exon	48662767	48663175	.	-	.	ID=g14308.t1.exon2;Parent=g14308.t1;
OW387025.1_Nowickia_ferox_genome_assembly,_chromosome:_3	AUGUSTUS	intron	48663176	48663251	0.94	-	.	ID=g14308.t1.intron2;Parent=g14308.t1;
OW387025.1_Nowickia_ferox_genome_assembly,_chromosome:_3	AUGUSTUS	CDS	48663252	48663322	0.94	-	0	ID=g14308.t1.CDS3;Parent=g14308.t1;
OW387025.1_Nowickia_ferox_genome_assembly,_chromosome:_3	AUGUSTUS	exon	48663252	48663322	.	-	.	ID=g14308.t1.exon3;Parent=g14308.t1;
OW387025.1_Nowickia_ferox_genome_assembly,_chromosome:_3	AUGUSTUS	start_codon	48663320	48663322	.	-	0	ID=g14308.t1.start1;Parent=g14308.t1;
OW387025.1_Nowickia_ferox_genome_assembly,_chromosome:_3	AUGUSTUS	gene	48691071	48700524	.	+	.	ID=g14309;
OW387025.1_Nowickia_ferox_genome_assembly,_chromosome:_3	AUGUSTUS	mRNA	48691071	48700524	1	+	.	ID=g14309.t1;Parent=g14309;
OW387025.1_Nowickia_ferox_genome_assembly,_chromosome:_3	AUGUSTUS	start_codon	48691071	48691073	.	+	0	ID=g14309.t1.start1;Parent=g14309.t1;
OW387025.1_Nowickia_ferox_genome_assembly,_chromosome:_3	AUGUSTUS	CDS	48691071	48691195	1	+	0	ID=g14309.t1.CDS1;Parent=g14309.t1;
OW387025.1_Nowickia_ferox_genome_assembly,_chromosome:_3	AUGUSTUS	exon	48691071	48691195	.	+	.	ID=g14309.t1.exon1;Parent=g14309.t1;
OW387025.1_Nowickia_ferox_genome_assembly,_chromosome:_3	AUGUSTUS	intron	48691196	48691270	1	+	.	ID=g14309.t1.intron1;Parent=g14309.t1;
OW387025.1_Nowickia_ferox_genome_assembly,_chromosome:_3	AUGUSTUS	CDS	48691271	48691420	1	+	1	ID=g14309.t1.CDS2;Parent=g14309.t1;
OW387025.1_Nowickia_ferox_genome_assembly,_chromosome:_3	AUGUSTUS	exon	48691271	48691420	.	+	.	ID=g14309.t1.exon2;Parent=g14309.t1;
OW387025.1_Nowickia_ferox_genome_assembly,_chromosome:_3	AUGUSTUS	intron	48691421	48700160	1	+	.	ID=g14309.t1.intron2;Parent=g14309.t1;
OW387025.1_Nowickia_ferox_genome_assembly,_chromosome:_3	AUGUSTUS	CDS	48700161	48700524	1	+	1	ID=g14309.t1.CDS3;Parent=g14309.t1;
OW387025.1_Nowickia_ferox_genome_assembly,_chromosome:_3	AUGUSTUS	exon	48700161	48700524	.	+	.	ID=g14309.t1.exon3;Parent=g14309.t1;
OW387025.1_Nowickia_ferox_genome_assembly,_chromosome:_3	AUGUSTUS	stop_codon	48700522	48700524	.	+	0	ID=g14309.t1.stop1;Parent=g14309.t1;
OW387025.1_Nowickia_ferox_genome_assembly,_chromosome:_3	AUGUSTUS	gene	48701750	48702418	.	+	.	ID=g14310;
OW387025.1_Nowickia_ferox_genome_assembly,_chromosome:_3	AUGUSTUS	mRNA	48701750	48702418	1	+	.	ID=g14310.t1;Parent=g14310;
OW387025.1_Nowickia_ferox_genome_assembly,_chromosome:_3	AUGUSTUS	start_codon	48701750	48701752	.	+	0	ID=g14310.t1.start1;Parent=g14310.t1;
OW387025.1_Nowickia_ferox_genome_assembly,_chromosome:_3	AUGUSTUS	CDS	48701750	48702418	1	+	0	ID=g14310.t1.CDS1;Parent=g14310.t1;
OW387025.1_Nowickia_ferox_genome_assembly,_chromosome:_3	AUGUSTUS	exon	48701750	48702418	.	+	.	ID=g14310.t1.exon1;Parent=g14310.t1;
OW387025.1_Nowickia_ferox_genome_assembly,_chromosome:_3	AUGUSTUS	stop_codon	48702416	48702418	.	+	0	ID=g14310.t1.stop1;Parent=g14310.t1;
OW387025.1_Nowickia_ferox_genome_assembly,_chromosome:_3	AUGUSTUS	gene	48702548	48703403	.	+	.	ID=g14311;
OW387025.1_Nowickia_ferox_genome_assembly,_chromosome:_3	AUGUSTUS	mRNA	48702548	48703403	0.32	+	.	ID=g14311.t1;Parent=g14311;
OW387025.1_Nowickia_ferox_genome_assembly,_chromosome:_3	AUGUSTUS	start_codon	48702548	48702550	.	+	0	ID=g14311.t1.start1;Parent=g14311.t1;
OW387025.1_Nowickia_ferox_genome_assembly,_chromosome:_3	AUGUSTUS	CDS	48702548	48702665	0.55	+	0	ID=g14311.t1.CDS1;Parent=g14311.t1;
OW387025.1_Nowickia_ferox_genome_assembly,_chromosome:_3	AUGUSTUS	exon	48702548	48702665	.	+	.	ID=g14311.t1.exon1;Parent=g14311.t1;
OW387025.1_Nowickia_ferox_genome_assembly,_chromosome:_3	AUGUSTUS	intron	48702666	48702736	0.33	+	.	ID=g14311.t1.intron1;Parent=g14311.t1;
OW387025.1_Nowickia_ferox_genome_assembly,_chromosome:_3	AUGUSTUS	CDS	48702737	48703074	0.52	+	2	ID=g14311.t1.CDS2;Parent=g14311.t1;
OW387025.1_Nowickia_ferox_genome_assembly,_chromosome:_3	AUGUSTUS	exon	48702737	48703074	.	+	.	ID=g14311.t1.exon2;Parent=g14311.t1;
OW387025.1_Nowickia_ferox_genome_assembly,_chromosome:_3	AUGUSTUS	intron	48703075	48703316	0.96	+	.	ID=g14311.t1.intron2;Parent=g14311.t1;
OW387025.1_Nowickia_ferox_genome_assembly,_chromosome:_3	AUGUSTUS	CDS	48703317	48703403	0.98	+	0	ID=g14311.t1.CDS3;Parent=g14311.t1;
OW387025.1_Nowickia_ferox_genome_assembly,_chromosome:_3	AUGUSTUS	exon	48703317	48703403	.	+	.	ID=g14311.t1.exon3;Parent=g14311.t1;
OW387025.1_Nowickia_ferox_genome_assembly,_chromosome:_3	AUGUSTUS	stop_codon	48703401	48703403	.	+	0	ID=g14311.t1.stop1;Parent=g14311.t1;
OW387025.1_Nowickia_ferox_genome_assembly,_chromosome:_3	AUGUSTUS	gene	48714756	48715889	.	-	.	ID=g14312;
OW387025.1_Nowickia_ferox_genome_assembly,_chromosome:_3	AUGUSTUS	mRNA	48714756	48715889	1	-	.	ID=g14312.t1;Parent=g14312;
OW387025.1_Nowickia_ferox_genome_assembly,_chromosome:_3	AUGUSTUS	stop_codon	48714756	48714758	.	-	0	ID=g14312.t1.stop1;Parent=g14312.t1;
OW387025.1_Nowickia_ferox_genome_assembly,_chromosome:_3	AUGUSTUS	CDS	48714756	48715128	1	-	1	ID=g14312.t1.CDS1;Parent=g14312.t1;
OW387025.1_Nowickia_ferox_genome_assembly,_chromosome:_3	AUGUSTUS	exon	48714756	48715128	.	-	.	ID=g14312.t1.exon1;Parent=g14312.t1;
OW387025.1_Nowickia_ferox_genome_assembly,_chromosome:_3	AUGUSTUS	intron	48715129	48715217	1	-	.	ID=g14312.t1.intron1;Parent=g14312.t1;
OW387025.1_Nowickia_ferox_genome_assembly,_chromosome:_3	AUGUSTUS	CDS	48715218	48715595	1	-	1	ID=g14312.t1.CDS2;Parent=g14312.t1;
OW387025.1_Nowickia_ferox_genome_assembly,_chromosome:_3	AUGUSTUS	exon	48715218	48715595	.	-	.	ID=g14312.t1.exon2;Parent=g14312.t1;
OW387025.1_Nowickia_ferox_genome_assembly,_chromosome:_3	AUGUSTUS	intron	48715596	48715854	1	-	.	ID=g14312.t1.intron2;Parent=g14312.t1;
OW387025.1_Nowickia_ferox_genome_assembly,_chromosome:_3	AUGUSTUS	CDS	48715855	48715889	1	-	0	ID=g14312.t1.CDS3;Parent=g14312.t1;
OW387025.1_Nowickia_ferox_genome_assembly,_chromosome:_3	AUGUSTUS	exon	48715855	48715889	.	-	.	ID=g14312.t1.exon3;Parent=g14312.t1;
OW387025.1_Nowickia_ferox_genome_assembly,_chromosome:_3	AUGUSTUS	start_codon	48715887	48715889	.	-	0	ID=g14312.t1.start1;Parent=g14312.t1;
OW387025.1_Nowickia_ferox_genome_assembly,_chromosome:_3	AUGUSTUS	gene	48724854	48727814	.	+	.	ID=g14313;
OW387025.1_Nowickia_ferox_genome_assembly,_chromosome:_3	AUGUSTUS	mRNA	48724854	48727814	0.45	+	.	ID=g14313.t1;Parent=g14313;
OW387025.1_Nowickia_ferox_genome_assembly,_chromosome:_3	AUGUSTUS	start_codon	48724854	48724856	.	+	0	ID=g14313.t1.start1;Parent=g14313.t1;
OW387025.1_Nowickia_ferox_genome_assembly,_chromosome:_3	AUGUSTUS	CDS	48724854	48725138	0.96	+	0	ID=g14313.t1.CDS1;Parent=g14313.t1;
OW387025.1_Nowickia_ferox_genome_assembly,_chromosome:_3	AUGUSTUS	exon	48724854	48725138	.	+	.	ID=g14313.t1.exon1;Parent=g14313.t1;
OW387025.1_Nowickia_ferox_genome_assembly,_chromosome:_3	AUGUSTUS	intron	48725139	48727760	0.45	+	.	ID=g14313.t1.intron1;Parent=g14313.t1;
OW387025.1_Nowickia_ferox_genome_assembly,_chromosome:_3	AUGUSTUS	CDS	48727761	48727814	0.45	+	0	ID=g14313.t1.CDS2;Parent=g14313.t1;
OW387025.1_Nowickia_ferox_genome_assembly,_chromosome:_3	AUGUSTUS	exon	48727761	48727814	.	+	.	ID=g14313.t1.exon2;Parent=g14313.t1;
OW387025.1_Nowickia_ferox_genome_assembly,_chromosome:_3	AUGUSTUS	stop_codon	48727812	48727814	.	+	0	ID=g14313.t1.stop1;Parent=g14313.t1;
OW387025.1_Nowickia_ferox_genome_assembly,_chromosome:_3	AUGUSTUS	gene	48728618	48731641	.	-	.	ID=g14314;
OW387025.1_Nowickia_ferox_genome_assembly,_chromosome:_3	AUGUSTUS	mRNA	48728618	48729892	1	-	.	ID=g14314.t1;Parent=g14314;
OW387025.1_Nowickia_ferox_genome_assembly,_chromosome:_3	AUGUSTUS	stop_codon	48728618	48728620	.	-	0	ID=g14314.t1.stop1;Parent=g14314.t1;
OW387025.1_Nowickia_ferox_genome_assembly,_chromosome:_3	AUGUSTUS	CDS	48728618	48729892	1	-	0	ID=g14314.t1.CDS1;Parent=g14314.t1;
OW387025.1_Nowickia_ferox_genome_assembly,_chromosome:_3	AUGUSTUS	exon	48728618	48729892	.	-	.	ID=g14314.t1.exon1;Parent=g14314.t1;
OW387025.1_Nowickia_ferox_genome_assembly,_chromosome:_3	AUGUSTUS	start_codon	48729890	48729892	.	-	0	ID=g14314.t1.start1;Parent=g14314.t1;
OW387025.1_Nowickia_ferox_genome_assembly,_chromosome:_3	AUGUSTUS	mRNA	48728618	48731641	0.88	-	.	ID=g14314.t2;Parent=g14314;
OW387025.1_Nowickia_ferox_genome_assembly,_chromosome:_3	AUGUSTUS	stop_codon	48728618	48728620	.	-	0	ID=g14314.t2.stop1;Parent=g14314.t2;
OW387025.1_Nowickia_ferox_genome_assembly,_chromosome:_3	AUGUSTUS	CDS	48728618	48731641	0.88	-	0	ID=g14314.t2.CDS1;Parent=g14314.t2;
OW387025.1_Nowickia_ferox_genome_assembly,_chromosome:_3	AUGUSTUS	exon	48728618	48731641	.	-	.	ID=g14314.t2.exon1;Parent=g14314.t2;
OW387025.1_Nowickia_ferox_genome_assembly,_chromosome:_3	AUGUSTUS	start_codon	48731639	48731641	.	-	0	ID=g14314.t2.start1;Parent=g14314.t2;
OW387025.1_Nowickia_ferox_genome_assembly,_chromosome:_3	AUGUSTUS	gene	48731920	48733533	.	-	.	ID=g14315;
OW387025.1_Nowickia_ferox_genome_assembly,_chromosome:_3	AUGUSTUS	mRNA	48731920	48733533	1	-	.	ID=g14315.t1;Parent=g14315;
OW387025.1_Nowickia_ferox_genome_assembly,_chromosome:_3	AUGUSTUS	stop_codon	48731920	48731922	.	-	0	ID=g14315.t1.stop1;Parent=g14315.t1;
OW387025.1_Nowickia_ferox_genome_assembly,_chromosome:_3	AUGUSTUS	CDS	48731920	48733533	1	-	0	ID=g14315.t1.CDS1;Parent=g14315.t1;
OW387025.1_Nowickia_ferox_genome_assembly,_chromosome:_3	AUGUSTUS	exon	48731920	48733533	.	-	.	ID=g14315.t1.exon1;Parent=g14315.t1;
OW387025.1_Nowickia_ferox_genome_assembly,_chromosome:_3	AUGUSTUS	start_codon	48733531	48733533	.	-	0	ID=g14315.t1.start1;Parent=g14315.t1;
OW387025.1_Nowickia_ferox_genome_assembly,_chromosome:_3	AUGUSTUS	gene	48737879	48738091	.	+	.	ID=g14316;
OW387025.1_Nowickia_ferox_genome_assembly,_chromosome:_3	AUGUSTUS	mRNA	48737879	48738091	0.98	+	.	ID=g14316.t1;Parent=g14316;
OW387025.1_Nowickia_ferox_genome_assembly,_chromosome:_3	AUGUSTUS	start_codon	48737879	48737881	.	+	0	ID=g14316.t1.start1;Parent=g14316.t1;
OW387025.1_Nowickia_ferox_genome_assembly,_chromosome:_3	AUGUSTUS	CDS	48737879	48738091	0.98	+	0	ID=g14316.t1.CDS1;Parent=g14316.t1;
OW387025.1_Nowickia_ferox_genome_assembly,_chromosome:_3	AUGUSTUS	exon	48737879	48738091	.	+	.	ID=g14316.t1.exon1;Parent=g14316.t1;
OW387025.1_Nowickia_ferox_genome_assembly,_chromosome:_3	AUGUSTUS	stop_codon	48738089	48738091	.	+	0	ID=g14316.t1.stop1;Parent=g14316.t1;
OW387025.1_Nowickia_ferox_genome_assembly,_chromosome:_3	AUGUSTUS	gene	48738264	48738680	.	+	.	ID=g14317;
OW387025.1_Nowickia_ferox_genome_assembly,_chromosome:_3	AUGUSTUS	mRNA	48738264	48738680	0.89	+	.	ID=g14317.t1;Parent=g14317;
OW387025.1_Nowickia_ferox_genome_assembly,_chromosome:_3	AUGUSTUS	start_codon	48738264	48738266	.	+	0	ID=g14317.t1.start1;Parent=g14317.t1;
OW387025.1_Nowickia_ferox_genome_assembly,_chromosome:_3	AUGUSTUS	CDS	48738264	48738425	0.89	+	0	ID=g14317.t1.CDS1;Parent=g14317.t1;
OW387025.1_Nowickia_ferox_genome_assembly,_chromosome:_3	AUGUSTUS	exon	48738264	48738425	.	+	.	ID=g14317.t1.exon1;Parent=g14317.t1;
OW387025.1_Nowickia_ferox_genome_assembly,_chromosome:_3	AUGUSTUS	intron	48738426	48738497	1	+	.	ID=g14317.t1.intron1;Parent=g14317.t1;
OW387025.1_Nowickia_ferox_genome_assembly,_chromosome:_3	AUGUSTUS	CDS	48738498	48738680	1	+	0	ID=g14317.t1.CDS2;Parent=g14317.t1;
OW387025.1_Nowickia_ferox_genome_assembly,_chromosome:_3	AUGUSTUS	exon	48738498	48738680	.	+	.	ID=g14317.t1.exon2;Parent=g14317.t1;
OW387025.1_Nowickia_ferox_genome_assembly,_chromosome:_3	AUGUSTUS	stop_codon	48738678	48738680	.	+	0	ID=g14317.t1.stop1;Parent=g14317.t1;
OW387025.1_Nowickia_ferox_genome_assembly,_chromosome:_3	AUGUSTUS	gene	48740770	48741347	.	-	.	ID=g14318;
OW387025.1_Nowickia_ferox_genome_assembly,_chromosome:_3	AUGUSTUS	mRNA	48740770	48741347	0.95	-	.	ID=g14318.t1;Parent=g14318;
OW387025.1_Nowickia_ferox_genome_assembly,_chromosome:_3	AUGUSTUS	stop_codon	48740770	48740772	.	-	0	ID=g14318.t1.stop1;Parent=g14318.t1;
OW387025.1_Nowickia_ferox_genome_assembly,_chromosome:_3	AUGUSTUS	CDS	48740770	48740866	1	-	1	ID=g14318.t1.CDS1;Parent=g14318.t1;
OW387025.1_Nowickia_ferox_genome_assembly,_chromosome:_3	AUGUSTUS	exon	48740770	48740866	.	-	.	ID=g14318.t1.exon1;Parent=g14318.t1;
OW387025.1_Nowickia_ferox_genome_assembly,_chromosome:_3	AUGUSTUS	intron	48740867	48740952	0.95	-	.	ID=g14318.t1.intron1;Parent=g14318.t1;
OW387025.1_Nowickia_ferox_genome_assembly,_chromosome:_3	AUGUSTUS	CDS	48740953	48741347	0.95	-	0	ID=g14318.t1.CDS2;Parent=g14318.t1;
OW387025.1_Nowickia_ferox_genome_assembly,_chromosome:_3	AUGUSTUS	exon	48740953	48741347	.	-	.	ID=g14318.t1.exon2;Parent=g14318.t1;
OW387025.1_Nowickia_ferox_genome_assembly,_chromosome:_3	AUGUSTUS	start_codon	48741345	48741347	.	-	0	ID=g14318.t1.start1;Parent=g14318.t1;
OW387025.1_Nowickia_ferox_genome_assembly,_chromosome:_3	AUGUSTUS	gene	48741432	48741641	.	-	.	ID=g14319;
OW387025.1_Nowickia_ferox_genome_assembly,_chromosome:_3	AUGUSTUS	mRNA	48741432	48741641	1	-	.	ID=g14319.t1;Parent=g14319;
OW387025.1_Nowickia_ferox_genome_assembly,_chromosome:_3	AUGUSTUS	stop_codon	48741432	48741434	.	-	0	ID=g14319.t1.stop1;Parent=g14319.t1;
OW387025.1_Nowickia_ferox_genome_assembly,_chromosome:_3	AUGUSTUS	CDS	48741432	48741641	1	-	0	ID=g14319.t1.CDS1;Parent=g14319.t1;
OW387025.1_Nowickia_ferox_genome_assembly,_chromosome:_3	AUGUSTUS	exon	48741432	48741641	.	-	.	ID=g14319.t1.exon1;Parent=g14319.t1;
OW387025.1_Nowickia_ferox_genome_assembly,_chromosome:_3	AUGUSTUS	start_codon	48741639	48741641	.	-	0	ID=g14319.t1.start1;Parent=g14319.t1;
OW387025.1_Nowickia_ferox_genome_assembly,_chromosome:_3	AUGUSTUS	gene	48741628	48742608	.	-	.	ID=g14320;
OW387025.1_Nowickia_ferox_genome_assembly,_chromosome:_3	AUGUSTUS	mRNA	48741628	48742608	1	-	.	ID=g14320.t1;Parent=g14320;
OW387025.1_Nowickia_ferox_genome_assembly,_chromosome:_3	AUGUSTUS	stop_codon	48741628	48741630	.	-	0	ID=g14320.t1.stop1;Parent=g14320.t1;
OW387025.1_Nowickia_ferox_genome_assembly,_chromosome:_3	AUGUSTUS	CDS	48741628	48742608	1	-	0	ID=g14320.t1.CDS1;Parent=g14320.t1;
OW387025.1_Nowickia_ferox_genome_assembly,_chromosome:_3	AUGUSTUS	exon	48741628	48742608	.	-	.	ID=g14320.t1.exon1;Parent=g14320.t1;
OW387025.1_Nowickia_ferox_genome_assembly,_chromosome:_3	AUGUSTUS	start_codon	48742606	48742608	.	-	0	ID=g14320.t1.start1;Parent=g14320.t1;
OW387025.1_Nowickia_ferox_genome_assembly,_chromosome:_3	AUGUSTUS	gene	48748605	48749427	.	+	.	ID=g14321;
OW387025.1_Nowickia_ferox_genome_assembly,_chromosome:_3	AUGUSTUS	mRNA	48748605	48749427	0.77	+	.	ID=g14321.t1;Parent=g14321;
OW387025.1_Nowickia_ferox_genome_assembly,_chromosome:_3	AUGUSTUS	start_codon	48748605	48748607	.	+	0	ID=g14321.t1.start1;Parent=g14321.t1;
OW387025.1_Nowickia_ferox_genome_assembly,_chromosome:_3	AUGUSTUS	CDS	48748605	48748732	0.77	+	0	ID=g14321.t1.CDS1;Parent=g14321.t1;
OW387025.1_Nowickia_ferox_genome_assembly,_chromosome:_3	AUGUSTUS	exon	48748605	48748732	.	+	.	ID=g14321.t1.exon1;Parent=g14321.t1;
OW387025.1_Nowickia_ferox_genome_assembly,_chromosome:_3	AUGUSTUS	intron	48748733	48748823	0.77	+	.	ID=g14321.t1.intron1;Parent=g14321.t1;
OW387025.1_Nowickia_ferox_genome_assembly,_chromosome:_3	AUGUSTUS	CDS	48748824	48748993	0.77	+	1	ID=g14321.t1.CDS2;Parent=g14321.t1;
OW387025.1_Nowickia_ferox_genome_assembly,_chromosome:_3	AUGUSTUS	exon	48748824	48748993	.	+	.	ID=g14321.t1.exon2;Parent=g14321.t1;
OW387025.1_Nowickia_ferox_genome_assembly,_chromosome:_3	AUGUSTUS	intron	48748994	48749055	1	+	.	ID=g14321.t1.intron2;Parent=g14321.t1;
OW387025.1_Nowickia_ferox_genome_assembly,_chromosome:_3	AUGUSTUS	CDS	48749056	48749142	1	+	2	ID=g14321.t1.CDS3;Parent=g14321.t1;
OW387025.1_Nowickia_ferox_genome_assembly,_chromosome:_3	AUGUSTUS	exon	48749056	48749142	.	+	.	ID=g14321.t1.exon3;Parent=g14321.t1;
OW387025.1_Nowickia_ferox_genome_assembly,_chromosome:_3	AUGUSTUS	intron	48749143	48749236	1	+	.	ID=g14321.t1.intron3;Parent=g14321.t1;
OW387025.1_Nowickia_ferox_genome_assembly,_chromosome:_3	AUGUSTUS	CDS	48749237	48749427	1	+	2	ID=g14321.t1.CDS4;Parent=g14321.t1;
OW387025.1_Nowickia_ferox_genome_assembly,_chromosome:_3	AUGUSTUS	exon	48749237	48749427	.	+	.	ID=g14321.t1.exon4;Parent=g14321.t1;
OW387025.1_Nowickia_ferox_genome_assembly,_chromosome:_3	AUGUSTUS	stop_codon	48749425	48749427	.	+	0	ID=g14321.t1.stop1;Parent=g14321.t1;
OW387025.1_Nowickia_ferox_genome_assembly,_chromosome:_3	AUGUSTUS	gene	48753381	48753683	.	-	.	ID=g14322;
OW387025.1_Nowickia_ferox_genome_assembly,_chromosome:_3	AUGUSTUS	mRNA	48753381	48753683	1	-	.	ID=g14322.t1;Parent=g14322;
OW387025.1_Nowickia_ferox_genome_assembly,_chromosome:_3	AUGUSTUS	stop_codon	48753381	48753383	.	-	0	ID=g14322.t1.stop1;Parent=g14322.t1;
OW387025.1_Nowickia_ferox_genome_assembly,_chromosome:_3	AUGUSTUS	CDS	48753381	48753683	1	-	0	ID=g14322.t1.CDS1;Parent=g14322.t1;
OW387025.1_Nowickia_ferox_genome_assembly,_chromosome:_3	AUGUSTUS	exon	48753381	48753683	.	-	.	ID=g14322.t1.exon1;Parent=g14322.t1;
OW387025.1_Nowickia_ferox_genome_assembly,_chromosome:_3	AUGUSTUS	start_codon	48753681	48753683	.	-	0	ID=g14322.t1.start1;Parent=g14322.t1;
OW387025.1_Nowickia_ferox_genome_assembly,_chromosome:_3	AUGUSTUS	gene	48753858	48754693	.	+	.	ID=g14323;
OW387025.1_Nowickia_ferox_genome_assembly,_chromosome:_3	AUGUSTUS	mRNA	48753858	48754693	1	+	.	ID=g14323.t1;Parent=g14323;
OW387025.1_Nowickia_ferox_genome_assembly,_chromosome:_3	AUGUSTUS	start_codon	48753858	48753860	.	+	0	ID=g14323.t1.start1;Parent=g14323.t1;
OW387025.1_Nowickia_ferox_genome_assembly,_chromosome:_3	AUGUSTUS	CDS	48753858	48754392	1	+	0	ID=g14323.t1.CDS1;Parent=g14323.t1;
OW387025.1_Nowickia_ferox_genome_assembly,_chromosome:_3	AUGUSTUS	exon	48753858	48754392	.	+	.	ID=g14323.t1.exon1;Parent=g14323.t1;
OW387025.1_Nowickia_ferox_genome_assembly,_chromosome:_3	AUGUSTUS	intron	48754393	48754460	1	+	.	ID=g14323.t1.intron1;Parent=g14323.t1;
OW387025.1_Nowickia_ferox_genome_assembly,_chromosome:_3	AUGUSTUS	CDS	48754461	48754693	1	+	2	ID=g14323.t1.CDS2;Parent=g14323.t1;
OW387025.1_Nowickia_ferox_genome_assembly,_chromosome:_3	AUGUSTUS	exon	48754461	48754693	.	+	.	ID=g14323.t1.exon2;Parent=g14323.t1;
OW387025.1_Nowickia_ferox_genome_assembly,_chromosome:_3	AUGUSTUS	stop_codon	48754691	48754693	.	+	0	ID=g14323.t1.stop1;Parent=g14323.t1;
OW387025.1_Nowickia_ferox_genome_assembly,_chromosome:_3	AUGUSTUS	gene	48758563	48758853	.	-	.	ID=g14324;
OW387025.1_Nowickia_ferox_genome_assembly,_chromosome:_3	AUGUSTUS	mRNA	48758563	48758853	1	-	.	ID=g14324.t1;Parent=g14324;
OW387025.1_Nowickia_ferox_genome_assembly,_chromosome:_3	AUGUSTUS	stop_codon	48758563	48758565	.	-	0	ID=g14324.t1.stop1;Parent=g14324.t1;
OW387025.1_Nowickia_ferox_genome_assembly,_chromosome:_3	AUGUSTUS	CDS	48758563	48758853	1	-	0	ID=g14324.t1.CDS1;Parent=g14324.t1;
OW387025.1_Nowickia_ferox_genome_assembly,_chromosome:_3	AUGUSTUS	exon	48758563	48758853	.	-	.	ID=g14324.t1.exon1;Parent=g14324.t1;
OW387025.1_Nowickia_ferox_genome_assembly,_chromosome:_3	AUGUSTUS	start_codon	48758851	48758853	.	-	0	ID=g14324.t1.start1;Parent=g14324.t1;
OW387025.1_Nowickia_ferox_genome_assembly,_chromosome:_3	AUGUSTUS	gene	48775254	48775646	.	+	.	ID=g14325;
OW387025.1_Nowickia_ferox_genome_assembly,_chromosome:_3	AUGUSTUS	mRNA	48775254	48775646	1	+	.	ID=g14325.t1;Parent=g14325;
OW387025.1_Nowickia_ferox_genome_assembly,_chromosome:_3	AUGUSTUS	start_codon	48775254	48775256	.	+	0	ID=g14325.t1.start1;Parent=g14325.t1;
OW387025.1_Nowickia_ferox_genome_assembly,_chromosome:_3	AUGUSTUS	CDS	48775254	48775646	1	+	0	ID=g14325.t1.CDS1;Parent=g14325.t1;
OW387025.1_Nowickia_ferox_genome_assembly,_chromosome:_3	AUGUSTUS	exon	48775254	48775646	.	+	.	ID=g14325.t1.exon1;Parent=g14325.t1;
OW387025.1_Nowickia_ferox_genome_assembly,_chromosome:_3	AUGUSTUS	stop_codon	48775644	48775646	.	+	0	ID=g14325.t1.stop1;Parent=g14325.t1;
OW387025.1_Nowickia_ferox_genome_assembly,_chromosome:_3	AUGUSTUS	gene	48775831	48779289	.	+	.	ID=g14326;
OW387025.1_Nowickia_ferox_genome_assembly,_chromosome:_3	AUGUSTUS	mRNA	48775831	48779289	0.98	+	.	ID=g14326.t1;Parent=g14326;
OW387025.1_Nowickia_ferox_genome_assembly,_chromosome:_3	AUGUSTUS	start_codon	48775831	48775833	.	+	0	ID=g14326.t1.start1;Parent=g14326.t1;
OW387025.1_Nowickia_ferox_genome_assembly,_chromosome:_3	AUGUSTUS	CDS	48775831	48779289	0.98	+	0	ID=g14326.t1.CDS1;Parent=g14326.t1;
OW387025.1_Nowickia_ferox_genome_assembly,_chromosome:_3	AUGUSTUS	exon	48775831	48779289	.	+	.	ID=g14326.t1.exon1;Parent=g14326.t1;
OW387025.1_Nowickia_ferox_genome_assembly,_chromosome:_3	AUGUSTUS	stop_codon	48779287	48779289	.	+	0	ID=g14326.t1.stop1;Parent=g14326.t1;
OW387025.1_Nowickia_ferox_genome_assembly,_chromosome:_3	AUGUSTUS	gene	48806740	48807078	.	-	.	ID=g14327;
OW387025.1_Nowickia_ferox_genome_assembly,_chromosome:_3	AUGUSTUS	mRNA	48806740	48807078	0.67	-	.	ID=g14327.t1;Parent=g14327;
OW387025.1_Nowickia_ferox_genome_assembly,_chromosome:_3	AUGUSTUS	stop_codon	48806740	48806742	.	-	0	ID=g14327.t1.stop1;Parent=g14327.t1;
OW387025.1_Nowickia_ferox_genome_assembly,_chromosome:_3	AUGUSTUS	CDS	48806740	48807078	0.67	-	0	ID=g14327.t1.CDS1;Parent=g14327.t1;
OW387025.1_Nowickia_ferox_genome_assembly,_chromosome:_3	AUGUSTUS	exon	48806740	48807078	.	-	.	ID=g14327.t1.exon1;Parent=g14327.t1;
OW387025.1_Nowickia_ferox_genome_assembly,_chromosome:_3	AUGUSTUS	start_codon	48807076	48807078	.	-	0	ID=g14327.t1.start1;Parent=g14327.t1;
OW387025.1_Nowickia_ferox_genome_assembly,_chromosome:_3	AUGUSTUS	gene	48807747	48808896	.	-	.	ID=g14328;
OW387025.1_Nowickia_ferox_genome_assembly,_chromosome:_3	AUGUSTUS	mRNA	48807747	48808896	1	-	.	ID=g14328.t1;Parent=g14328;
OW387025.1_Nowickia_ferox_genome_assembly,_chromosome:_3	AUGUSTUS	stop_codon	48807747	48807749	.	-	0	ID=g14328.t1.stop1;Parent=g14328.t1;
OW387025.1_Nowickia_ferox_genome_assembly,_chromosome:_3	AUGUSTUS	CDS	48807747	48808213	1	-	2	ID=g14328.t1.CDS1;Parent=g14328.t1;
OW387025.1_Nowickia_ferox_genome_assembly,_chromosome:_3	AUGUSTUS	exon	48807747	48808213	.	-	.	ID=g14328.t1.exon1;Parent=g14328.t1;
OW387025.1_Nowickia_ferox_genome_assembly,_chromosome:_3	AUGUSTUS	intron	48808214	48808284	1	-	.	ID=g14328.t1.intron1;Parent=g14328.t1;
OW387025.1_Nowickia_ferox_genome_assembly,_chromosome:_3	AUGUSTUS	CDS	48808285	48808653	1	-	2	ID=g14328.t1.CDS2;Parent=g14328.t1;
OW387025.1_Nowickia_ferox_genome_assembly,_chromosome:_3	AUGUSTUS	exon	48808285	48808653	.	-	.	ID=g14328.t1.exon2;Parent=g14328.t1;
OW387025.1_Nowickia_ferox_genome_assembly,_chromosome:_3	AUGUSTUS	intron	48808654	48808706	1	-	.	ID=g14328.t1.intron2;Parent=g14328.t1;
OW387025.1_Nowickia_ferox_genome_assembly,_chromosome:_3	AUGUSTUS	CDS	48808707	48808896	1	-	0	ID=g14328.t1.CDS3;Parent=g14328.t1;
OW387025.1_Nowickia_ferox_genome_assembly,_chromosome:_3	AUGUSTUS	exon	48808707	48808896	.	-	.	ID=g14328.t1.exon3;Parent=g14328.t1;
OW387025.1_Nowickia_ferox_genome_assembly,_chromosome:_3	AUGUSTUS	start_codon	48808894	48808896	.	-	0	ID=g14328.t1.start1;Parent=g14328.t1;
OW387025.1_Nowickia_ferox_genome_assembly,_chromosome:_3	AUGUSTUS	gene	48833331	48834707	.	+	.	ID=g14329;
OW387025.1_Nowickia_ferox_genome_assembly,_chromosome:_3	AUGUSTUS	mRNA	48833331	48834707	1	+	.	ID=g14329.t1;Parent=g14329;
OW387025.1_Nowickia_ferox_genome_assembly,_chromosome:_3	AUGUSTUS	start_codon	48833331	48833333	.	+	0	ID=g14329.t1.start1;Parent=g14329.t1;
OW387025.1_Nowickia_ferox_genome_assembly,_chromosome:_3	AUGUSTUS	CDS	48833331	48834707	1	+	0	ID=g14329.t1.CDS1;Parent=g14329.t1;
OW387025.1_Nowickia_ferox_genome_assembly,_chromosome:_3	AUGUSTUS	exon	48833331	48834707	.	+	.	ID=g14329.t1.exon1;Parent=g14329.t1;
OW387025.1_Nowickia_ferox_genome_assembly,_chromosome:_3	AUGUSTUS	stop_codon	48834705	48834707	.	+	0	ID=g14329.t1.stop1;Parent=g14329.t1;
OW387025.1_Nowickia_ferox_genome_assembly,_chromosome:_3	AUGUSTUS	gene	48838369	48842833	.	-	.	ID=g14330;
OW387025.1_Nowickia_ferox_genome_assembly,_chromosome:_3	AUGUSTUS	mRNA	48838369	48842833	1	-	.	ID=g14330.t1;Parent=g14330;
OW387025.1_Nowickia_ferox_genome_assembly,_chromosome:_3	AUGUSTUS	stop_codon	48838369	48838371	.	-	0	ID=g14330.t1.stop1;Parent=g14330.t1;
OW387025.1_Nowickia_ferox_genome_assembly,_chromosome:_3	AUGUSTUS	CDS	48838369	48839151	1	-	0	ID=g14330.t1.CDS1;Parent=g14330.t1;
OW387025.1_Nowickia_ferox_genome_assembly,_chromosome:_3	AUGUSTUS	exon	48838369	48839151	.	-	.	ID=g14330.t1.exon1;Parent=g14330.t1;
OW387025.1_Nowickia_ferox_genome_assembly,_chromosome:_3	AUGUSTUS	intron	48839152	48842818	1	-	.	ID=g14330.t1.intron1;Parent=g14330.t1;
OW387025.1_Nowickia_ferox_genome_assembly,_chromosome:_3	AUGUSTUS	CDS	48842819	48842833	1	-	0	ID=g14330.t1.CDS2;Parent=g14330.t1;
OW387025.1_Nowickia_ferox_genome_assembly,_chromosome:_3	AUGUSTUS	exon	48842819	48842833	.	-	.	ID=g14330.t1.exon2;Parent=g14330.t1;
OW387025.1_Nowickia_ferox_genome_assembly,_chromosome:_3	AUGUSTUS	start_codon	48842831	48842833	.	-	0	ID=g14330.t1.start1;Parent=g14330.t1;
OW387025.1_Nowickia_ferox_genome_assembly,_chromosome:_3	AUGUSTUS	gene	48850346	48851158	.	+	.	ID=g14331;
OW387025.1_Nowickia_ferox_genome_assembly,_chromosome:_3	AUGUSTUS	mRNA	48850346	48851158	1	+	.	ID=g14331.t1;Parent=g14331;
OW387025.1_Nowickia_ferox_genome_assembly,_chromosome:_3	AUGUSTUS	start_codon	48850346	48850348	.	+	0	ID=g14331.t1.start1;Parent=g14331.t1;
OW387025.1_Nowickia_ferox_genome_assembly,_chromosome:_3	AUGUSTUS	CDS	48850346	48850730	1	+	0	ID=g14331.t1.CDS1;Parent=g14331.t1;
OW387025.1_Nowickia_ferox_genome_assembly,_chromosome:_3	AUGUSTUS	exon	48850346	48850730	.	+	.	ID=g14331.t1.exon1;Parent=g14331.t1;
OW387025.1_Nowickia_ferox_genome_assembly,_chromosome:_3	AUGUSTUS	intron	48850731	48850792	1	+	.	ID=g14331.t1.intron1;Parent=g14331.t1;
OW387025.1_Nowickia_ferox_genome_assembly,_chromosome:_3	AUGUSTUS	CDS	48850793	48850867	1	+	2	ID=g14331.t1.CDS2;Parent=g14331.t1;
OW387025.1_Nowickia_ferox_genome_assembly,_chromosome:_3	AUGUSTUS	exon	48850793	48850867	.	+	.	ID=g14331.t1.exon2;Parent=g14331.t1;
OW387025.1_Nowickia_ferox_genome_assembly,_chromosome:_3	AUGUSTUS	intron	48850868	48850943	1	+	.	ID=g14331.t1.intron2;Parent=g14331.t1;
OW387025.1_Nowickia_ferox_genome_assembly,_chromosome:_3	AUGUSTUS	CDS	48850944	48851158	1	+	2	ID=g14331.t1.CDS3;Parent=g14331.t1;
OW387025.1_Nowickia_ferox_genome_assembly,_chromosome:_3	AUGUSTUS	exon	48850944	48851158	.	+	.	ID=g14331.t1.exon3;Parent=g14331.t1;
OW387025.1_Nowickia_ferox_genome_assembly,_chromosome:_3	AUGUSTUS	stop_codon	48851156	48851158	.	+	0	ID=g14331.t1.stop1;Parent=g14331.t1;
OW387025.1_Nowickia_ferox_genome_assembly,_chromosome:_3	AUGUSTUS	gene	48869341	48869819	.	-	.	ID=g14332;
OW387025.1_Nowickia_ferox_genome_assembly,_chromosome:_3	AUGUSTUS	mRNA	48869341	48869819	0.98	-	.	ID=g14332.t1;Parent=g14332;
OW387025.1_Nowickia_ferox_genome_assembly,_chromosome:_3	AUGUSTUS	stop_codon	48869341	48869343	.	-	0	ID=g14332.t1.stop1;Parent=g14332.t1;
OW387025.1_Nowickia_ferox_genome_assembly,_chromosome:_3	AUGUSTUS	CDS	48869341	48869358	0.99	-	0	ID=g14332.t1.CDS1;Parent=g14332.t1;
OW387025.1_Nowickia_ferox_genome_assembly,_chromosome:_3	AUGUSTUS	exon	48869341	48869358	.	-	.	ID=g14332.t1.exon1;Parent=g14332.t1;
OW387025.1_Nowickia_ferox_genome_assembly,_chromosome:_3	AUGUSTUS	intron	48869359	48869450	0.99	-	.	ID=g14332.t1.intron1;Parent=g14332.t1;
OW387025.1_Nowickia_ferox_genome_assembly,_chromosome:_3	AUGUSTUS	CDS	48869451	48869819	0.99	-	0	ID=g14332.t1.CDS2;Parent=g14332.t1;
OW387025.1_Nowickia_ferox_genome_assembly,_chromosome:_3	AUGUSTUS	exon	48869451	48869819	.	-	.	ID=g14332.t1.exon2;Parent=g14332.t1;
OW387025.1_Nowickia_ferox_genome_assembly,_chromosome:_3	AUGUSTUS	start_codon	48869817	48869819	.	-	0	ID=g14332.t1.start1;Parent=g14332.t1;
OW387025.1_Nowickia_ferox_genome_assembly,_chromosome:_3	AUGUSTUS	gene	48870211	48870972	.	-	.	ID=g14333;
OW387025.1_Nowickia_ferox_genome_assembly,_chromosome:_3	AUGUSTUS	mRNA	48870211	48870972	0.99	-	.	ID=g14333.t1;Parent=g14333;
OW387025.1_Nowickia_ferox_genome_assembly,_chromosome:_3	AUGUSTUS	stop_codon	48870211	48870213	.	-	0	ID=g14333.t1.stop1;Parent=g14333.t1;
OW387025.1_Nowickia_ferox_genome_assembly,_chromosome:_3	AUGUSTUS	CDS	48870211	48870972	0.99	-	0	ID=g14333.t1.CDS1;Parent=g14333.t1;
OW387025.1_Nowickia_ferox_genome_assembly,_chromosome:_3	AUGUSTUS	exon	48870211	48870972	.	-	.	ID=g14333.t1.exon1;Parent=g14333.t1;
OW387025.1_Nowickia_ferox_genome_assembly,_chromosome:_3	AUGUSTUS	start_codon	48870970	48870972	.	-	0	ID=g14333.t1.start1;Parent=g14333.t1;
OW387025.1_Nowickia_ferox_genome_assembly,_chromosome:_3	AUGUSTUS	mRNA	48870211	48870615	0.97	-	.	ID=g14333.t2;Parent=g14333;
OW387025.1_Nowickia_ferox_genome_assembly,_chromosome:_3	AUGUSTUS	stop_codon	48870211	48870213	.	-	0	ID=g14333.t2.stop1;Parent=g14333.t2;
OW387025.1_Nowickia_ferox_genome_assembly,_chromosome:_3	AUGUSTUS	CDS	48870211	48870615	0.97	-	0	ID=g14333.t2.CDS1;Parent=g14333.t2;
OW387025.1_Nowickia_ferox_genome_assembly,_chromosome:_3	AUGUSTUS	exon	48870211	48870615	.	-	.	ID=g14333.t2.exon1;Parent=g14333.t2;
OW387025.1_Nowickia_ferox_genome_assembly,_chromosome:_3	AUGUSTUS	start_codon	48870613	48870615	.	-	0	ID=g14333.t2.start1;Parent=g14333.t2;
OW387025.1_Nowickia_ferox_genome_assembly,_chromosome:_3	AUGUSTUS	gene	48871834	48872121	.	-	.	ID=g14334;
OW387025.1_Nowickia_ferox_genome_assembly,_chromosome:_3	AUGUSTUS	mRNA	48871834	48872121	1	-	.	ID=g14334.t1;Parent=g14334;
OW387025.1_Nowickia_ferox_genome_assembly,_chromosome:_3	AUGUSTUS	stop_codon	48871834	48871836	.	-	0	ID=g14334.t1.stop1;Parent=g14334.t1;
OW387025.1_Nowickia_ferox_genome_assembly,_chromosome:_3	AUGUSTUS	CDS	48871834	48872121	1	-	0	ID=g14334.t1.CDS1;Parent=g14334.t1;
OW387025.1_Nowickia_ferox_genome_assembly,_chromosome:_3	AUGUSTUS	exon	48871834	48872121	.	-	.	ID=g14334.t1.exon1;Parent=g14334.t1;
OW387025.1_Nowickia_ferox_genome_assembly,_chromosome:_3	AUGUSTUS	start_codon	48872119	48872121	.	-	0	ID=g14334.t1.start1;Parent=g14334.t1;
OW387025.1_Nowickia_ferox_genome_assembly,_chromosome:_3	AUGUSTUS	gene	48872244	48873074	.	-	.	ID=g14335;
OW387025.1_Nowickia_ferox_genome_assembly,_chromosome:_3	AUGUSTUS	mRNA	48872244	48873074	0.91	-	.	ID=g14335.t1;Parent=g14335;
OW387025.1_Nowickia_ferox_genome_assembly,_chromosome:_3	AUGUSTUS	stop_codon	48872244	48872246	.	-	0	ID=g14335.t1.stop1;Parent=g14335.t1;
OW387025.1_Nowickia_ferox_genome_assembly,_chromosome:_3	AUGUSTUS	CDS	48872244	48872858	0.91	-	0	ID=g14335.t1.CDS1;Parent=g14335.t1;
OW387025.1_Nowickia_ferox_genome_assembly,_chromosome:_3	AUGUSTUS	exon	48872244	48872858	.	-	.	ID=g14335.t1.exon1;Parent=g14335.t1;
OW387025.1_Nowickia_ferox_genome_assembly,_chromosome:_3	AUGUSTUS	intron	48872859	48872963	0.91	-	.	ID=g14335.t1.intron1;Parent=g14335.t1;
OW387025.1_Nowickia_ferox_genome_assembly,_chromosome:_3	AUGUSTUS	CDS	48872964	48873074	0.91	-	0	ID=g14335.t1.CDS2;Parent=g14335.t1;
OW387025.1_Nowickia_ferox_genome_assembly,_chromosome:_3	AUGUSTUS	exon	48872964	48873074	.	-	.	ID=g14335.t1.exon2;Parent=g14335.t1;
OW387025.1_Nowickia_ferox_genome_assembly,_chromosome:_3	AUGUSTUS	start_codon	48873072	48873074	.	-	0	ID=g14335.t1.start1;Parent=g14335.t1;
OW387025.1_Nowickia_ferox_genome_assembly,_chromosome:_3	AUGUSTUS	gene	48884320	48884706	.	+	.	ID=g14336;
OW387025.1_Nowickia_ferox_genome_assembly,_chromosome:_3	AUGUSTUS	mRNA	48884320	48884706	0.99	+	.	ID=g14336.t1;Parent=g14336;
OW387025.1_Nowickia_ferox_genome_assembly,_chromosome:_3	AUGUSTUS	start_codon	48884320	48884322	.	+	0	ID=g14336.t1.start1;Parent=g14336.t1;
OW387025.1_Nowickia_ferox_genome_assembly,_chromosome:_3	AUGUSTUS	CDS	48884320	48884706	0.99	+	0	ID=g14336.t1.CDS1;Parent=g14336.t1;
OW387025.1_Nowickia_ferox_genome_assembly,_chromosome:_3	AUGUSTUS	exon	48884320	48884706	.	+	.	ID=g14336.t1.exon1;Parent=g14336.t1;
OW387025.1_Nowickia_ferox_genome_assembly,_chromosome:_3	AUGUSTUS	stop_codon	48884704	48884706	.	+	0	ID=g14336.t1.stop1;Parent=g14336.t1;
OW387025.1_Nowickia_ferox_genome_assembly,_chromosome:_3	AUGUSTUS	mRNA	48884404	48884706	0.86	+	.	ID=g14336.t2;Parent=g14336;
OW387025.1_Nowickia_ferox_genome_assembly,_chromosome:_3	AUGUSTUS	start_codon	48884404	48884406	.	+	0	ID=g14336.t2.start1;Parent=g14336.t2;
OW387025.1_Nowickia_ferox_genome_assembly,_chromosome:_3	AUGUSTUS	CDS	48884404	48884706	0.86	+	0	ID=g14336.t2.CDS1;Parent=g14336.t2;
OW387025.1_Nowickia_ferox_genome_assembly,_chromosome:_3	AUGUSTUS	exon	48884404	48884706	.	+	.	ID=g14336.t2.exon1;Parent=g14336.t2;
OW387025.1_Nowickia_ferox_genome_assembly,_chromosome:_3	AUGUSTUS	stop_codon	48884704	48884706	.	+	0	ID=g14336.t2.stop1;Parent=g14336.t2;
OW387025.1_Nowickia_ferox_genome_assembly,_chromosome:_3	AUGUSTUS	gene	48889590	48889947	.	-	.	ID=g14337;
OW387025.1_Nowickia_ferox_genome_assembly,_chromosome:_3	AUGUSTUS	mRNA	48889590	48889947	0.96	-	.	ID=g14337.t1;Parent=g14337;
OW387025.1_Nowickia_ferox_genome_assembly,_chromosome:_3	AUGUSTUS	stop_codon	48889590	48889592	.	-	0	ID=g14337.t1.stop1;Parent=g14337.t1;
OW387025.1_Nowickia_ferox_genome_assembly,_chromosome:_3	AUGUSTUS	CDS	48889590	48889690	0.96	-	2	ID=g14337.t1.CDS1;Parent=g14337.t1;
OW387025.1_Nowickia_ferox_genome_assembly,_chromosome:_3	AUGUSTUS	exon	48889590	48889690	.	-	.	ID=g14337.t1.exon1;Parent=g14337.t1;
OW387025.1_Nowickia_ferox_genome_assembly,_chromosome:_3	AUGUSTUS	intron	48889691	48889747	1	-	.	ID=g14337.t1.intron1;Parent=g14337.t1;
OW387025.1_Nowickia_ferox_genome_assembly,_chromosome:_3	AUGUSTUS	CDS	48889748	48889882	1	-	2	ID=g14337.t1.CDS2;Parent=g14337.t1;
OW387025.1_Nowickia_ferox_genome_assembly,_chromosome:_3	AUGUSTUS	exon	48889748	48889882	.	-	.	ID=g14337.t1.exon2;Parent=g14337.t1;
OW387025.1_Nowickia_ferox_genome_assembly,_chromosome:_3	AUGUSTUS	intron	48889883	48889940	1	-	.	ID=g14337.t1.intron2;Parent=g14337.t1;
OW387025.1_Nowickia_ferox_genome_assembly,_chromosome:_3	AUGUSTUS	CDS	48889941	48889947	1	-	0	ID=g14337.t1.CDS3;Parent=g14337.t1;
OW387025.1_Nowickia_ferox_genome_assembly,_chromosome:_3	AUGUSTUS	exon	48889941	48889947	.	-	.	ID=g14337.t1.exon3;Parent=g14337.t1;
OW387025.1_Nowickia_ferox_genome_assembly,_chromosome:_3	AUGUSTUS	start_codon	48889945	48889947	.	-	0	ID=g14337.t1.start1;Parent=g14337.t1;
OW387025.1_Nowickia_ferox_genome_assembly,_chromosome:_3	AUGUSTUS	gene	48907550	48911228	.	-	.	ID=g14338;
OW387025.1_Nowickia_ferox_genome_assembly,_chromosome:_3	AUGUSTUS	mRNA	48907550	48911228	0.42	-	.	ID=g14338.t1;Parent=g14338;
OW387025.1_Nowickia_ferox_genome_assembly,_chromosome:_3	AUGUSTUS	stop_codon	48907550	48907552	.	-	0	ID=g14338.t1.stop1;Parent=g14338.t1;
OW387025.1_Nowickia_ferox_genome_assembly,_chromosome:_3	AUGUSTUS	CDS	48907550	48907982	0.95	-	1	ID=g14338.t1.CDS1;Parent=g14338.t1;
OW387025.1_Nowickia_ferox_genome_assembly,_chromosome:_3	AUGUSTUS	exon	48907550	48907982	.	-	.	ID=g14338.t1.exon1;Parent=g14338.t1;
OW387025.1_Nowickia_ferox_genome_assembly,_chromosome:_3	AUGUSTUS	intron	48907983	48909264	0.76	-	.	ID=g14338.t1.intron1;Parent=g14338.t1;
OW387025.1_Nowickia_ferox_genome_assembly,_chromosome:_3	AUGUSTUS	CDS	48909265	48909806	0.47	-	0	ID=g14338.t1.CDS2;Parent=g14338.t1;
OW387025.1_Nowickia_ferox_genome_assembly,_chromosome:_3	AUGUSTUS	exon	48909265	48909806	.	-	.	ID=g14338.t1.exon2;Parent=g14338.t1;
OW387025.1_Nowickia_ferox_genome_assembly,_chromosome:_3	AUGUSTUS	intron	48909807	48911153	0.56	-	.	ID=g14338.t1.intron2;Parent=g14338.t1;
OW387025.1_Nowickia_ferox_genome_assembly,_chromosome:_3	AUGUSTUS	CDS	48911154	48911228	0.57	-	0	ID=g14338.t1.CDS3;Parent=g14338.t1;
OW387025.1_Nowickia_ferox_genome_assembly,_chromosome:_3	AUGUSTUS	exon	48911154	48911228	.	-	.	ID=g14338.t1.exon3;Parent=g14338.t1;
OW387025.1_Nowickia_ferox_genome_assembly,_chromosome:_3	AUGUSTUS	start_codon	48911226	48911228	.	-	0	ID=g14338.t1.start1;Parent=g14338.t1;
OW387025.1_Nowickia_ferox_genome_assembly,_chromosome:_3	AUGUSTUS	gene	48911488	48912782	.	-	.	ID=g14339;
OW387025.1_Nowickia_ferox_genome_assembly,_chromosome:_3	AUGUSTUS	mRNA	48911488	48912782	0.57	-	.	ID=g14339.t1;Parent=g14339;
OW387025.1_Nowickia_ferox_genome_assembly,_chromosome:_3	AUGUSTUS	stop_codon	48911488	48911490	.	-	0	ID=g14339.t1.stop1;Parent=g14339.t1;
OW387025.1_Nowickia_ferox_genome_assembly,_chromosome:_3	AUGUSTUS	CDS	48911488	48911733	0.57	-	0	ID=g14339.t1.CDS1;Parent=g14339.t1;
OW387025.1_Nowickia_ferox_genome_assembly,_chromosome:_3	AUGUSTUS	exon	48911488	48911733	.	-	.	ID=g14339.t1.exon1;Parent=g14339.t1;
OW387025.1_Nowickia_ferox_genome_assembly,_chromosome:_3	AUGUSTUS	intron	48911734	48912299	0.97	-	.	ID=g14339.t1.intron1;Parent=g14339.t1;
OW387025.1_Nowickia_ferox_genome_assembly,_chromosome:_3	AUGUSTUS	CDS	48912300	48912782	0.97	-	0	ID=g14339.t1.CDS2;Parent=g14339.t1;
OW387025.1_Nowickia_ferox_genome_assembly,_chromosome:_3	AUGUSTUS	exon	48912300	48912782	.	-	.	ID=g14339.t1.exon2;Parent=g14339.t1;
OW387025.1_Nowickia_ferox_genome_assembly,_chromosome:_3	AUGUSTUS	start_codon	48912780	48912782	.	-	0	ID=g14339.t1.start1;Parent=g14339.t1;
OW387025.1_Nowickia_ferox_genome_assembly,_chromosome:_3	AUGUSTUS	gene	48979215	48980150	.	+	.	ID=g14340;
OW387025.1_Nowickia_ferox_genome_assembly,_chromosome:_3	AUGUSTUS	mRNA	48979224	48980150	1	+	.	ID=g14340.t1;Parent=g14340;
OW387025.1_Nowickia_ferox_genome_assembly,_chromosome:_3	AUGUSTUS	start_codon	48979224	48979226	.	+	0	ID=g14340.t1.start1;Parent=g14340.t1;
OW387025.1_Nowickia_ferox_genome_assembly,_chromosome:_3	AUGUSTUS	CDS	48979224	48980150	1	+	0	ID=g14340.t1.CDS1;Parent=g14340.t1;
OW387025.1_Nowickia_ferox_genome_assembly,_chromosome:_3	AUGUSTUS	exon	48979224	48980150	.	+	.	ID=g14340.t1.exon1;Parent=g14340.t1;
OW387025.1_Nowickia_ferox_genome_assembly,_chromosome:_3	AUGUSTUS	stop_codon	48980148	48980150	.	+	0	ID=g14340.t1.stop1;Parent=g14340.t1;
OW387025.1_Nowickia_ferox_genome_assembly,_chromosome:_3	GeneMark.hmm3	mRNA	48979215	48980150	.	+	.	ID=g14340.t2;Parent=g14340;
OW387025.1_Nowickia_ferox_genome_assembly,_chromosome:_3	GeneMark.hmm3	CDS	48979215	48980150	.	+	0	ID=g14340.t2.CDS1;Parent=g14340.t2;
OW387025.1_Nowickia_ferox_genome_assembly,_chromosome:_3	GeneMark.hmm3	exon	48979215	48980150	.	+	0	ID=g14340.t2.exon1;Parent=g14340.t2;
OW387025.1_Nowickia_ferox_genome_assembly,_chromosome:_3	AUGUSTUS	gene	49002195	49004162	.	-	.	ID=g14341;
OW387025.1_Nowickia_ferox_genome_assembly,_chromosome:_3	AUGUSTUS	mRNA	49002195	49004162	0.41	-	.	ID=g14341.t1;Parent=g14341;
OW387025.1_Nowickia_ferox_genome_assembly,_chromosome:_3	AUGUSTUS	stop_codon	49002195	49002197	.	-	0	ID=g14341.t1.stop1;Parent=g14341.t1;
OW387025.1_Nowickia_ferox_genome_assembly,_chromosome:_3	AUGUSTUS	CDS	49002195	49002282	1	-	1	ID=g14341.t1.CDS1;Parent=g14341.t1;
OW387025.1_Nowickia_ferox_genome_assembly,_chromosome:_3	AUGUSTUS	exon	49002195	49002282	.	-	.	ID=g14341.t1.exon1;Parent=g14341.t1;
OW387025.1_Nowickia_ferox_genome_assembly,_chromosome:_3	AUGUSTUS	intron	49002283	49002372	1	-	.	ID=g14341.t1.intron1;Parent=g14341.t1;
OW387025.1_Nowickia_ferox_genome_assembly,_chromosome:_3	AUGUSTUS	CDS	49002373	49002822	1	-	1	ID=g14341.t1.CDS2;Parent=g14341.t1;
OW387025.1_Nowickia_ferox_genome_assembly,_chromosome:_3	AUGUSTUS	exon	49002373	49002822	.	-	.	ID=g14341.t1.exon2;Parent=g14341.t1;
OW387025.1_Nowickia_ferox_genome_assembly,_chromosome:_3	AUGUSTUS	intron	49002823	49003251	1	-	.	ID=g14341.t1.intron2;Parent=g14341.t1;
OW387025.1_Nowickia_ferox_genome_assembly,_chromosome:_3	AUGUSTUS	CDS	49003252	49003877	1	-	0	ID=g14341.t1.CDS3;Parent=g14341.t1;
OW387025.1_Nowickia_ferox_genome_assembly,_chromosome:_3	AUGUSTUS	exon	49003252	49003877	.	-	.	ID=g14341.t1.exon3;Parent=g14341.t1;
OW387025.1_Nowickia_ferox_genome_assembly,_chromosome:_3	AUGUSTUS	intron	49003878	49004159	0.41	-	.	ID=g14341.t1.intron3;Parent=g14341.t1;
OW387025.1_Nowickia_ferox_genome_assembly,_chromosome:_3	AUGUSTUS	CDS	49004160	49004162	0.41	-	0	ID=g14341.t1.CDS4;Parent=g14341.t1;
OW387025.1_Nowickia_ferox_genome_assembly,_chromosome:_3	AUGUSTUS	exon	49004160	49004162	.	-	.	ID=g14341.t1.exon4;Parent=g14341.t1;
OW387025.1_Nowickia_ferox_genome_assembly,_chromosome:_3	AUGUSTUS	start_codon	49004160	49004162	.	-	0	ID=g14341.t1.start1;Parent=g14341.t1;
OW387025.1_Nowickia_ferox_genome_assembly,_chromosome:_3	AUGUSTUS	gene	49025107	49029480	.	-	.	ID=g14342;
OW387025.1_Nowickia_ferox_genome_assembly,_chromosome:_3	AUGUSTUS	mRNA	49025107	49029480	0.99	-	.	ID=g14342.t1;Parent=g14342;
OW387025.1_Nowickia_ferox_genome_assembly,_chromosome:_3	AUGUSTUS	stop_codon	49025107	49025109	.	-	0	ID=g14342.t1.stop1;Parent=g14342.t1;
OW387025.1_Nowickia_ferox_genome_assembly,_chromosome:_3	AUGUSTUS	CDS	49025107	49025728	0.99	-	1	ID=g14342.t1.CDS1;Parent=g14342.t1;
OW387025.1_Nowickia_ferox_genome_assembly,_chromosome:_3	AUGUSTUS	exon	49025107	49025728	.	-	.	ID=g14342.t1.exon1;Parent=g14342.t1;
OW387025.1_Nowickia_ferox_genome_assembly,_chromosome:_3	AUGUSTUS	intron	49025729	49025783	0.99	-	.	ID=g14342.t1.intron1;Parent=g14342.t1;
OW387025.1_Nowickia_ferox_genome_assembly,_chromosome:_3	AUGUSTUS	CDS	49025784	49028337	0.99	-	2	ID=g14342.t1.CDS2;Parent=g14342.t1;
OW387025.1_Nowickia_ferox_genome_assembly,_chromosome:_3	AUGUSTUS	exon	49025784	49028337	.	-	.	ID=g14342.t1.exon2;Parent=g14342.t1;
OW387025.1_Nowickia_ferox_genome_assembly,_chromosome:_3	AUGUSTUS	intron	49028338	49028399	1	-	.	ID=g14342.t1.intron2;Parent=g14342.t1;
OW387025.1_Nowickia_ferox_genome_assembly,_chromosome:_3	AUGUSTUS	CDS	49028400	49029480	1	-	0	ID=g14342.t1.CDS3;Parent=g14342.t1;
OW387025.1_Nowickia_ferox_genome_assembly,_chromosome:_3	AUGUSTUS	exon	49028400	49029480	.	-	.	ID=g14342.t1.exon3;Parent=g14342.t1;
OW387025.1_Nowickia_ferox_genome_assembly,_chromosome:_3	AUGUSTUS	start_codon	49029478	49029480	.	-	0	ID=g14342.t1.start1;Parent=g14342.t1;
OW387025.1_Nowickia_ferox_genome_assembly,_chromosome:_3	AUGUSTUS	gene	49099414	49100199	.	+	.	ID=g14343;
OW387025.1_Nowickia_ferox_genome_assembly,_chromosome:_3	AUGUSTUS	mRNA	49099414	49100199	0.42	+	.	ID=g14343.t1;Parent=g14343;
OW387025.1_Nowickia_ferox_genome_assembly,_chromosome:_3	AUGUSTUS	start_codon	49099414	49099416	.	+	0	ID=g14343.t1.start1;Parent=g14343.t1;
OW387025.1_Nowickia_ferox_genome_assembly,_chromosome:_3	AUGUSTUS	CDS	49099414	49100199	0.42	+	0	ID=g14343.t1.CDS1;Parent=g14343.t1;
OW387025.1_Nowickia_ferox_genome_assembly,_chromosome:_3	AUGUSTUS	exon	49099414	49100199	.	+	.	ID=g14343.t1.exon1;Parent=g14343.t1;
OW387025.1_Nowickia_ferox_genome_assembly,_chromosome:_3	AUGUSTUS	stop_codon	49100197	49100199	.	+	0	ID=g14343.t1.stop1;Parent=g14343.t1;
OW387025.1_Nowickia_ferox_genome_assembly,_chromosome:_3	AUGUSTUS	gene	49101774	49102561	.	+	.	ID=g14344;
OW387025.1_Nowickia_ferox_genome_assembly,_chromosome:_3	AUGUSTUS	mRNA	49101774	49102561	0.19	+	.	ID=g14344.t1;Parent=g14344;
OW387025.1_Nowickia_ferox_genome_assembly,_chromosome:_3	AUGUSTUS	start_codon	49101774	49101776	.	+	0	ID=g14344.t1.start1;Parent=g14344.t1;
OW387025.1_Nowickia_ferox_genome_assembly,_chromosome:_3	AUGUSTUS	CDS	49101774	49102037	0.19	+	0	ID=g14344.t1.CDS1;Parent=g14344.t1;
OW387025.1_Nowickia_ferox_genome_assembly,_chromosome:_3	AUGUSTUS	exon	49101774	49102037	.	+	.	ID=g14344.t1.exon1;Parent=g14344.t1;
OW387025.1_Nowickia_ferox_genome_assembly,_chromosome:_3	AUGUSTUS	intron	49102038	49102414	0.62	+	.	ID=g14344.t1.intron1;Parent=g14344.t1;
OW387025.1_Nowickia_ferox_genome_assembly,_chromosome:_3	AUGUSTUS	CDS	49102415	49102561	0.98	+	0	ID=g14344.t1.CDS2;Parent=g14344.t1;
OW387025.1_Nowickia_ferox_genome_assembly,_chromosome:_3	AUGUSTUS	exon	49102415	49102561	.	+	.	ID=g14344.t1.exon2;Parent=g14344.t1;
OW387025.1_Nowickia_ferox_genome_assembly,_chromosome:_3	AUGUSTUS	stop_codon	49102559	49102561	.	+	0	ID=g14344.t1.stop1;Parent=g14344.t1;
OW387025.1_Nowickia_ferox_genome_assembly,_chromosome:_3	AUGUSTUS	gene	49114076	49121159	.	+	.	ID=g14345;
OW387025.1_Nowickia_ferox_genome_assembly,_chromosome:_3	AUGUSTUS	mRNA	49114076	49121159	0.13	+	.	ID=g14345.t1;Parent=g14345;
OW387025.1_Nowickia_ferox_genome_assembly,_chromosome:_3	AUGUSTUS	start_codon	49114076	49114078	.	+	0	ID=g14345.t1.start1;Parent=g14345.t1;
OW387025.1_Nowickia_ferox_genome_assembly,_chromosome:_3	AUGUSTUS	CDS	49114076	49114152	0.43	+	0	ID=g14345.t1.CDS1;Parent=g14345.t1;
OW387025.1_Nowickia_ferox_genome_assembly,_chromosome:_3	AUGUSTUS	exon	49114076	49114152	.	+	.	ID=g14345.t1.exon1;Parent=g14345.t1;
OW387025.1_Nowickia_ferox_genome_assembly,_chromosome:_3	AUGUSTUS	intron	49114153	49118201	0.36	+	.	ID=g14345.t1.intron1;Parent=g14345.t1;
OW387025.1_Nowickia_ferox_genome_assembly,_chromosome:_3	AUGUSTUS	CDS	49118202	49119147	0.71	+	1	ID=g14345.t1.CDS2;Parent=g14345.t1;
OW387025.1_Nowickia_ferox_genome_assembly,_chromosome:_3	AUGUSTUS	exon	49118202	49119147	.	+	.	ID=g14345.t1.exon2;Parent=g14345.t1;
OW387025.1_Nowickia_ferox_genome_assembly,_chromosome:_3	AUGUSTUS	intron	49119148	49119864	1	+	.	ID=g14345.t1.intron2;Parent=g14345.t1;
OW387025.1_Nowickia_ferox_genome_assembly,_chromosome:_3	AUGUSTUS	CDS	49119865	49120622	0.82	+	0	ID=g14345.t1.CDS3;Parent=g14345.t1;
OW387025.1_Nowickia_ferox_genome_assembly,_chromosome:_3	AUGUSTUS	exon	49119865	49120622	.	+	.	ID=g14345.t1.exon3;Parent=g14345.t1;
OW387025.1_Nowickia_ferox_genome_assembly,_chromosome:_3	AUGUSTUS	intron	49120623	49121155	0.38	+	.	ID=g14345.t1.intron3;Parent=g14345.t1;
OW387025.1_Nowickia_ferox_genome_assembly,_chromosome:_3	AUGUSTUS	CDS	49121156	49121159	0.38	+	1	ID=g14345.t1.CDS4;Parent=g14345.t1;
OW387025.1_Nowickia_ferox_genome_assembly,_chromosome:_3	AUGUSTUS	exon	49121156	49121159	.	+	.	ID=g14345.t1.exon4;Parent=g14345.t1;
OW387025.1_Nowickia_ferox_genome_assembly,_chromosome:_3	AUGUSTUS	stop_codon	49121157	49121159	.	+	0	ID=g14345.t1.stop1;Parent=g14345.t1;
OW387025.1_Nowickia_ferox_genome_assembly,_chromosome:_3	AUGUSTUS	gene	49132214	49132768	.	+	.	ID=g14346;
OW387025.1_Nowickia_ferox_genome_assembly,_chromosome:_3	AUGUSTUS	mRNA	49132214	49132768	1	+	.	ID=g14346.t1;Parent=g14346;
OW387025.1_Nowickia_ferox_genome_assembly,_chromosome:_3	AUGUSTUS	start_codon	49132214	49132216	.	+	0	ID=g14346.t1.start1;Parent=g14346.t1;
OW387025.1_Nowickia_ferox_genome_assembly,_chromosome:_3	AUGUSTUS	CDS	49132214	49132768	1	+	0	ID=g14346.t1.CDS1;Parent=g14346.t1;
OW387025.1_Nowickia_ferox_genome_assembly,_chromosome:_3	AUGUSTUS	exon	49132214	49132768	.	+	.	ID=g14346.t1.exon1;Parent=g14346.t1;
OW387025.1_Nowickia_ferox_genome_assembly,_chromosome:_3	AUGUSTUS	stop_codon	49132766	49132768	.	+	0	ID=g14346.t1.stop1;Parent=g14346.t1;
OW387025.1_Nowickia_ferox_genome_assembly,_chromosome:_3	AUGUSTUS	gene	49167725	49168543	.	-	.	ID=g14347;
OW387025.1_Nowickia_ferox_genome_assembly,_chromosome:_3	AUGUSTUS	mRNA	49167725	49168543	1	-	.	ID=g14347.t1;Parent=g14347;
OW387025.1_Nowickia_ferox_genome_assembly,_chromosome:_3	AUGUSTUS	stop_codon	49167725	49167727	.	-	0	ID=g14347.t1.stop1;Parent=g14347.t1;
OW387025.1_Nowickia_ferox_genome_assembly,_chromosome:_3	AUGUSTUS	CDS	49167725	49168543	1	-	0	ID=g14347.t1.CDS1;Parent=g14347.t1;
OW387025.1_Nowickia_ferox_genome_assembly,_chromosome:_3	AUGUSTUS	exon	49167725	49168543	.	-	.	ID=g14347.t1.exon1;Parent=g14347.t1;
OW387025.1_Nowickia_ferox_genome_assembly,_chromosome:_3	AUGUSTUS	start_codon	49168541	49168543	.	-	0	ID=g14347.t1.start1;Parent=g14347.t1;
OW387025.1_Nowickia_ferox_genome_assembly,_chromosome:_3	AUGUSTUS	gene	49168982	49176864	.	-	.	ID=g14348;
OW387025.1_Nowickia_ferox_genome_assembly,_chromosome:_3	AUGUSTUS	mRNA	49168982	49176864	0.28	-	.	ID=g14348.t1;Parent=g14348;
OW387025.1_Nowickia_ferox_genome_assembly,_chromosome:_3	AUGUSTUS	stop_codon	49168982	49168984	.	-	0	ID=g14348.t1.stop1;Parent=g14348.t1;
OW387025.1_Nowickia_ferox_genome_assembly,_chromosome:_3	AUGUSTUS	CDS	49168982	49169052	0.32	-	2	ID=g14348.t1.CDS1;Parent=g14348.t1;
OW387025.1_Nowickia_ferox_genome_assembly,_chromosome:_3	AUGUSTUS	exon	49168982	49169052	.	-	.	ID=g14348.t1.exon1;Parent=g14348.t1;
OW387025.1_Nowickia_ferox_genome_assembly,_chromosome:_3	AUGUSTUS	intron	49169053	49169155	0.28	-	.	ID=g14348.t1.intron1;Parent=g14348.t1;
OW387025.1_Nowickia_ferox_genome_assembly,_chromosome:_3	AUGUSTUS	CDS	49169156	49169773	0.85	-	2	ID=g14348.t1.CDS2;Parent=g14348.t1;
OW387025.1_Nowickia_ferox_genome_assembly,_chromosome:_3	AUGUSTUS	exon	49169156	49169773	.	-	.	ID=g14348.t1.exon2;Parent=g14348.t1;
OW387025.1_Nowickia_ferox_genome_assembly,_chromosome:_3	AUGUSTUS	intron	49169774	49176746	1	-	.	ID=g14348.t1.intron2;Parent=g14348.t1;
OW387025.1_Nowickia_ferox_genome_assembly,_chromosome:_3	AUGUSTUS	CDS	49176747	49176864	1	-	0	ID=g14348.t1.CDS3;Parent=g14348.t1;
OW387025.1_Nowickia_ferox_genome_assembly,_chromosome:_3	AUGUSTUS	exon	49176747	49176864	.	-	.	ID=g14348.t1.exon3;Parent=g14348.t1;
OW387025.1_Nowickia_ferox_genome_assembly,_chromosome:_3	AUGUSTUS	start_codon	49176862	49176864	.	-	0	ID=g14348.t1.start1;Parent=g14348.t1;
OW387025.1_Nowickia_ferox_genome_assembly,_chromosome:_3	AUGUSTUS	gene	49180790	49183561	.	-	.	ID=g14349;
OW387025.1_Nowickia_ferox_genome_assembly,_chromosome:_3	AUGUSTUS	mRNA	49180790	49183561	0.45	-	.	ID=g14349.t1;Parent=g14349;
OW387025.1_Nowickia_ferox_genome_assembly,_chromosome:_3	AUGUSTUS	stop_codon	49180790	49180792	.	-	0	ID=g14349.t1.stop1;Parent=g14349.t1;
OW387025.1_Nowickia_ferox_genome_assembly,_chromosome:_3	AUGUSTUS	CDS	49180790	49180961	0.66	-	1	ID=g14349.t1.CDS1;Parent=g14349.t1;
OW387025.1_Nowickia_ferox_genome_assembly,_chromosome:_3	AUGUSTUS	exon	49180790	49180961	.	-	.	ID=g14349.t1.exon1;Parent=g14349.t1;
OW387025.1_Nowickia_ferox_genome_assembly,_chromosome:_3	AUGUSTUS	intron	49180962	49181648	0.66	-	.	ID=g14349.t1.intron1;Parent=g14349.t1;
OW387025.1_Nowickia_ferox_genome_assembly,_chromosome:_3	AUGUSTUS	CDS	49181649	49183561	0.57	-	0	ID=g14349.t1.CDS2;Parent=g14349.t1;
OW387025.1_Nowickia_ferox_genome_assembly,_chromosome:_3	AUGUSTUS	exon	49181649	49183561	.	-	.	ID=g14349.t1.exon2;Parent=g14349.t1;
OW387025.1_Nowickia_ferox_genome_assembly,_chromosome:_3	AUGUSTUS	start_codon	49183559	49183561	.	-	0	ID=g14349.t1.start1;Parent=g14349.t1;
OW387025.1_Nowickia_ferox_genome_assembly,_chromosome:_3	AUGUSTUS	gene	49184464	49185285	.	-	.	ID=g14350;
OW387025.1_Nowickia_ferox_genome_assembly,_chromosome:_3	AUGUSTUS	mRNA	49184464	49185285	1	-	.	ID=g14350.t1;Parent=g14350;
OW387025.1_Nowickia_ferox_genome_assembly,_chromosome:_3	AUGUSTUS	stop_codon	49184464	49184466	.	-	0	ID=g14350.t1.stop1;Parent=g14350.t1;
OW387025.1_Nowickia_ferox_genome_assembly,_chromosome:_3	AUGUSTUS	CDS	49184464	49185285	1	-	0	ID=g14350.t1.CDS1;Parent=g14350.t1;
OW387025.1_Nowickia_ferox_genome_assembly,_chromosome:_3	AUGUSTUS	exon	49184464	49185285	.	-	.	ID=g14350.t1.exon1;Parent=g14350.t1;
OW387025.1_Nowickia_ferox_genome_assembly,_chromosome:_3	AUGUSTUS	start_codon	49185283	49185285	.	-	0	ID=g14350.t1.start1;Parent=g14350.t1;
OW387025.1_Nowickia_ferox_genome_assembly,_chromosome:_3	AUGUSTUS	gene	49238804	49239423	.	+	.	ID=g14351;
OW387025.1_Nowickia_ferox_genome_assembly,_chromosome:_3	AUGUSTUS	mRNA	49238804	49239423	0.99	+	.	ID=g14351.t1;Parent=g14351;
OW387025.1_Nowickia_ferox_genome_assembly,_chromosome:_3	AUGUSTUS	start_codon	49238804	49238806	.	+	0	ID=g14351.t1.start1;Parent=g14351.t1;
OW387025.1_Nowickia_ferox_genome_assembly,_chromosome:_3	AUGUSTUS	CDS	49238804	49238842	1	+	0	ID=g14351.t1.CDS1;Parent=g14351.t1;
OW387025.1_Nowickia_ferox_genome_assembly,_chromosome:_3	AUGUSTUS	exon	49238804	49238842	.	+	.	ID=g14351.t1.exon1;Parent=g14351.t1;
OW387025.1_Nowickia_ferox_genome_assembly,_chromosome:_3	AUGUSTUS	intron	49238843	49238898	1	+	.	ID=g14351.t1.intron1;Parent=g14351.t1;
OW387025.1_Nowickia_ferox_genome_assembly,_chromosome:_3	AUGUSTUS	CDS	49238899	49239423	0.99	+	0	ID=g14351.t1.CDS2;Parent=g14351.t1;
OW387025.1_Nowickia_ferox_genome_assembly,_chromosome:_3	AUGUSTUS	exon	49238899	49239423	.	+	.	ID=g14351.t1.exon2;Parent=g14351.t1;
OW387025.1_Nowickia_ferox_genome_assembly,_chromosome:_3	AUGUSTUS	stop_codon	49239421	49239423	.	+	0	ID=g14351.t1.stop1;Parent=g14351.t1;
OW387025.1_Nowickia_ferox_genome_assembly,_chromosome:_3	AUGUSTUS	gene	49242703	49246434	.	-	.	ID=g14352;
OW387025.1_Nowickia_ferox_genome_assembly,_chromosome:_3	AUGUSTUS	mRNA	49242703	49246434	0.45	-	.	ID=g14352.t1;Parent=g14352;
OW387025.1_Nowickia_ferox_genome_assembly,_chromosome:_3	AUGUSTUS	stop_codon	49242703	49242705	.	-	0	ID=g14352.t1.stop1;Parent=g14352.t1;
OW387025.1_Nowickia_ferox_genome_assembly,_chromosome:_3	AUGUSTUS	CDS	49242703	49242944	0.67	-	2	ID=g14352.t1.CDS1;Parent=g14352.t1;
OW387025.1_Nowickia_ferox_genome_assembly,_chromosome:_3	AUGUSTUS	exon	49242703	49242944	.	-	.	ID=g14352.t1.exon1;Parent=g14352.t1;
OW387025.1_Nowickia_ferox_genome_assembly,_chromosome:_3	AUGUSTUS	intron	49242945	49243642	0.66	-	.	ID=g14352.t1.intron1;Parent=g14352.t1;
OW387025.1_Nowickia_ferox_genome_assembly,_chromosome:_3	AUGUSTUS	CDS	49243643	49245487	0.72	-	2	ID=g14352.t1.CDS2;Parent=g14352.t1;
OW387025.1_Nowickia_ferox_genome_assembly,_chromosome:_3	AUGUSTUS	exon	49243643	49245487	.	-	.	ID=g14352.t1.exon2;Parent=g14352.t1;
OW387025.1_Nowickia_ferox_genome_assembly,_chromosome:_3	AUGUSTUS	intron	49245488	49245649	1	-	.	ID=g14352.t1.intron2;Parent=g14352.t1;
OW387025.1_Nowickia_ferox_genome_assembly,_chromosome:_3	AUGUSTUS	CDS	49245650	49246184	0.69	-	0	ID=g14352.t1.CDS3;Parent=g14352.t1;
OW387025.1_Nowickia_ferox_genome_assembly,_chromosome:_3	AUGUSTUS	exon	49245650	49246184	.	-	.	ID=g14352.t1.exon3;Parent=g14352.t1;
OW387025.1_Nowickia_ferox_genome_assembly,_chromosome:_3	AUGUSTUS	intron	49246185	49246236	0.69	-	.	ID=g14352.t1.intron3;Parent=g14352.t1;
OW387025.1_Nowickia_ferox_genome_assembly,_chromosome:_3	AUGUSTUS	CDS	49246237	49246434	0.99	-	0	ID=g14352.t1.CDS4;Parent=g14352.t1;
OW387025.1_Nowickia_ferox_genome_assembly,_chromosome:_3	AUGUSTUS	exon	49246237	49246434	.	-	.	ID=g14352.t1.exon4;Parent=g14352.t1;
OW387025.1_Nowickia_ferox_genome_assembly,_chromosome:_3	AUGUSTUS	start_codon	49246432	49246434	.	-	0	ID=g14352.t1.start1;Parent=g14352.t1;
OW387025.1_Nowickia_ferox_genome_assembly,_chromosome:_3	AUGUSTUS	gene	49242971	49243258	.	-	.	ID=g14353;
OW387025.1_Nowickia_ferox_genome_assembly,_chromosome:_3	AUGUSTUS	mRNA	49242971	49243258	0.91	-	.	ID=g14353.t1;Parent=g14353;
OW387025.1_Nowickia_ferox_genome_assembly,_chromosome:_3	AUGUSTUS	stop_codon	49242971	49242973	.	-	0	ID=g14353.t1.stop1;Parent=g14353.t1;
OW387025.1_Nowickia_ferox_genome_assembly,_chromosome:_3	AUGUSTUS	CDS	49242971	49243258	0.91	-	0	ID=g14353.t1.CDS1;Parent=g14353.t1;
OW387025.1_Nowickia_ferox_genome_assembly,_chromosome:_3	AUGUSTUS	exon	49242971	49243258	.	-	.	ID=g14353.t1.exon1;Parent=g14353.t1;
OW387025.1_Nowickia_ferox_genome_assembly,_chromosome:_3	AUGUSTUS	start_codon	49243256	49243258	.	-	0	ID=g14353.t1.start1;Parent=g14353.t1;
OW387025.1_Nowickia_ferox_genome_assembly,_chromosome:_3	AUGUSTUS	gene	49246806	49247537	.	-	.	ID=g14354;
OW387025.1_Nowickia_ferox_genome_assembly,_chromosome:_3	AUGUSTUS	mRNA	49246806	49247537	1	-	.	ID=g14354.t1;Parent=g14354;
OW387025.1_Nowickia_ferox_genome_assembly,_chromosome:_3	AUGUSTUS	stop_codon	49246806	49246808	.	-	0	ID=g14354.t1.stop1;Parent=g14354.t1;
OW387025.1_Nowickia_ferox_genome_assembly,_chromosome:_3	AUGUSTUS	CDS	49246806	49247537	1	-	0	ID=g14354.t1.CDS1;Parent=g14354.t1;
OW387025.1_Nowickia_ferox_genome_assembly,_chromosome:_3	AUGUSTUS	exon	49246806	49247537	.	-	.	ID=g14354.t1.exon1;Parent=g14354.t1;
OW387025.1_Nowickia_ferox_genome_assembly,_chromosome:_3	AUGUSTUS	start_codon	49247535	49247537	.	-	0	ID=g14354.t1.start1;Parent=g14354.t1;
OW387025.1_Nowickia_ferox_genome_assembly,_chromosome:_3	AUGUSTUS	gene	49247716	49248978	.	-	.	ID=g14355;
OW387025.1_Nowickia_ferox_genome_assembly,_chromosome:_3	AUGUSTUS	mRNA	49247716	49248978	1	-	.	ID=g14355.t1;Parent=g14355;
OW387025.1_Nowickia_ferox_genome_assembly,_chromosome:_3	AUGUSTUS	stop_codon	49247716	49247718	.	-	0	ID=g14355.t1.stop1;Parent=g14355.t1;
OW387025.1_Nowickia_ferox_genome_assembly,_chromosome:_3	AUGUSTUS	CDS	49247716	49248978	1	-	0	ID=g14355.t1.CDS1;Parent=g14355.t1;
OW387025.1_Nowickia_ferox_genome_assembly,_chromosome:_3	AUGUSTUS	exon	49247716	49248978	.	-	.	ID=g14355.t1.exon1;Parent=g14355.t1;
OW387025.1_Nowickia_ferox_genome_assembly,_chromosome:_3	AUGUSTUS	start_codon	49248976	49248978	.	-	0	ID=g14355.t1.start1;Parent=g14355.t1;
OW387025.1_Nowickia_ferox_genome_assembly,_chromosome:_3	AUGUSTUS	gene	49251207	49251467	.	+	.	ID=g14356;
OW387025.1_Nowickia_ferox_genome_assembly,_chromosome:_3	AUGUSTUS	mRNA	49251207	49251467	1	+	.	ID=g14356.t1;Parent=g14356;
OW387025.1_Nowickia_ferox_genome_assembly,_chromosome:_3	AUGUSTUS	start_codon	49251207	49251209	.	+	0	ID=g14356.t1.start1;Parent=g14356.t1;
OW387025.1_Nowickia_ferox_genome_assembly,_chromosome:_3	AUGUSTUS	CDS	49251207	49251467	1	+	0	ID=g14356.t1.CDS1;Parent=g14356.t1;
OW387025.1_Nowickia_ferox_genome_assembly,_chromosome:_3	AUGUSTUS	exon	49251207	49251467	.	+	.	ID=g14356.t1.exon1;Parent=g14356.t1;
OW387025.1_Nowickia_ferox_genome_assembly,_chromosome:_3	AUGUSTUS	stop_codon	49251465	49251467	.	+	0	ID=g14356.t1.stop1;Parent=g14356.t1;
OW387025.1_Nowickia_ferox_genome_assembly,_chromosome:_3	AUGUSTUS	gene	49284034	49287327	.	-	.	ID=g14357;
OW387025.1_Nowickia_ferox_genome_assembly,_chromosome:_3	AUGUSTUS	mRNA	49284034	49287327	0.97	-	.	ID=g14357.t1;Parent=g14357;
OW387025.1_Nowickia_ferox_genome_assembly,_chromosome:_3	AUGUSTUS	stop_codon	49284034	49284036	.	-	0	ID=g14357.t1.stop1;Parent=g14357.t1;
OW387025.1_Nowickia_ferox_genome_assembly,_chromosome:_3	AUGUSTUS	CDS	49284034	49284693	0.99	-	0	ID=g14357.t1.CDS1;Parent=g14357.t1;
OW387025.1_Nowickia_ferox_genome_assembly,_chromosome:_3	AUGUSTUS	exon	49284034	49284693	.	-	.	ID=g14357.t1.exon1;Parent=g14357.t1;
OW387025.1_Nowickia_ferox_genome_assembly,_chromosome:_3	AUGUSTUS	intron	49284694	49284771	0.99	-	.	ID=g14357.t1.intron1;Parent=g14357.t1;
OW387025.1_Nowickia_ferox_genome_assembly,_chromosome:_3	AUGUSTUS	CDS	49284772	49284958	0.99	-	1	ID=g14357.t1.CDS2;Parent=g14357.t1;
OW387025.1_Nowickia_ferox_genome_assembly,_chromosome:_3	AUGUSTUS	exon	49284772	49284958	.	-	.	ID=g14357.t1.exon2;Parent=g14357.t1;
OW387025.1_Nowickia_ferox_genome_assembly,_chromosome:_3	AUGUSTUS	intron	49284959	49285019	1	-	.	ID=g14357.t1.intron2;Parent=g14357.t1;
OW387025.1_Nowickia_ferox_genome_assembly,_chromosome:_3	AUGUSTUS	CDS	49285020	49285256	1	-	1	ID=g14357.t1.CDS3;Parent=g14357.t1;
OW387025.1_Nowickia_ferox_genome_assembly,_chromosome:_3	AUGUSTUS	exon	49285020	49285256	.	-	.	ID=g14357.t1.exon3;Parent=g14357.t1;
OW387025.1_Nowickia_ferox_genome_assembly,_chromosome:_3	AUGUSTUS	intron	49285257	49286881	0.98	-	.	ID=g14357.t1.intron3;Parent=g14357.t1;
OW387025.1_Nowickia_ferox_genome_assembly,_chromosome:_3	AUGUSTUS	CDS	49286882	49287327	0.98	-	0	ID=g14357.t1.CDS4;Parent=g14357.t1;
OW387025.1_Nowickia_ferox_genome_assembly,_chromosome:_3	AUGUSTUS	exon	49286882	49287327	.	-	.	ID=g14357.t1.exon4;Parent=g14357.t1;
OW387025.1_Nowickia_ferox_genome_assembly,_chromosome:_3	AUGUSTUS	start_codon	49287325	49287327	.	-	0	ID=g14357.t1.start1;Parent=g14357.t1;
OW387025.1_Nowickia_ferox_genome_assembly,_chromosome:_3	AUGUSTUS	gene	49287552	49290070	.	-	.	ID=g14358;
OW387025.1_Nowickia_ferox_genome_assembly,_chromosome:_3	AUGUSTUS	mRNA	49287552	49290070	0.53	-	.	ID=g14358.t1;Parent=g14358;
OW387025.1_Nowickia_ferox_genome_assembly,_chromosome:_3	AUGUSTUS	stop_codon	49287552	49287554	.	-	0	ID=g14358.t1.stop1;Parent=g14358.t1;
OW387025.1_Nowickia_ferox_genome_assembly,_chromosome:_3	AUGUSTUS	CDS	49287552	49287692	0.53	-	0	ID=g14358.t1.CDS1;Parent=g14358.t1;
OW387025.1_Nowickia_ferox_genome_assembly,_chromosome:_3	AUGUSTUS	exon	49287552	49287692	.	-	.	ID=g14358.t1.exon1;Parent=g14358.t1;
OW387025.1_Nowickia_ferox_genome_assembly,_chromosome:_3	AUGUSTUS	intron	49287693	49289090	0.53	-	.	ID=g14358.t1.intron1;Parent=g14358.t1;
OW387025.1_Nowickia_ferox_genome_assembly,_chromosome:_3	AUGUSTUS	CDS	49289091	49289302	0.78	-	2	ID=g14358.t1.CDS2;Parent=g14358.t1;
OW387025.1_Nowickia_ferox_genome_assembly,_chromosome:_3	AUGUSTUS	exon	49289091	49289302	.	-	.	ID=g14358.t1.exon2;Parent=g14358.t1;
OW387025.1_Nowickia_ferox_genome_assembly,_chromosome:_3	AUGUSTUS	intron	49289303	49289696	1	-	.	ID=g14358.t1.intron2;Parent=g14358.t1;
OW387025.1_Nowickia_ferox_genome_assembly,_chromosome:_3	AUGUSTUS	CDS	49289697	49289972	0.98	-	2	ID=g14358.t1.CDS3;Parent=g14358.t1;
OW387025.1_Nowickia_ferox_genome_assembly,_chromosome:_3	AUGUSTUS	exon	49289697	49289972	.	-	.	ID=g14358.t1.exon3;Parent=g14358.t1;
OW387025.1_Nowickia_ferox_genome_assembly,_chromosome:_3	AUGUSTUS	intron	49289973	49290036	0.98	-	.	ID=g14358.t1.intron3;Parent=g14358.t1;
OW387025.1_Nowickia_ferox_genome_assembly,_chromosome:_3	AUGUSTUS	CDS	49290037	49290070	1	-	0	ID=g14358.t1.CDS4;Parent=g14358.t1;
OW387025.1_Nowickia_ferox_genome_assembly,_chromosome:_3	AUGUSTUS	exon	49290037	49290070	.	-	.	ID=g14358.t1.exon4;Parent=g14358.t1;
OW387025.1_Nowickia_ferox_genome_assembly,_chromosome:_3	AUGUSTUS	start_codon	49290068	49290070	.	-	0	ID=g14358.t1.start1;Parent=g14358.t1;
OW387025.1_Nowickia_ferox_genome_assembly,_chromosome:_3	AUGUSTUS	gene	49315752	49316941	.	+	.	ID=g14359;
OW387025.1_Nowickia_ferox_genome_assembly,_chromosome:_3	AUGUSTUS	mRNA	49315752	49316941	0.7	+	.	ID=g14359.t1;Parent=g14359;
OW387025.1_Nowickia_ferox_genome_assembly,_chromosome:_3	AUGUSTUS	start_codon	49315752	49315754	.	+	0	ID=g14359.t1.start1;Parent=g14359.t1;
OW387025.1_Nowickia_ferox_genome_assembly,_chromosome:_3	AUGUSTUS	CDS	49315752	49315828	1	+	0	ID=g14359.t1.CDS1;Parent=g14359.t1;
OW387025.1_Nowickia_ferox_genome_assembly,_chromosome:_3	AUGUSTUS	exon	49315752	49315828	.	+	.	ID=g14359.t1.exon1;Parent=g14359.t1;
OW387025.1_Nowickia_ferox_genome_assembly,_chromosome:_3	AUGUSTUS	intron	49315829	49315887	1	+	.	ID=g14359.t1.intron1;Parent=g14359.t1;
OW387025.1_Nowickia_ferox_genome_assembly,_chromosome:_3	AUGUSTUS	CDS	49315888	49316248	0.77	+	1	ID=g14359.t1.CDS2;Parent=g14359.t1;
OW387025.1_Nowickia_ferox_genome_assembly,_chromosome:_3	AUGUSTUS	exon	49315888	49316248	.	+	.	ID=g14359.t1.exon2;Parent=g14359.t1;
OW387025.1_Nowickia_ferox_genome_assembly,_chromosome:_3	AUGUSTUS	intron	49316249	49316403	0.77	+	.	ID=g14359.t1.intron2;Parent=g14359.t1;
OW387025.1_Nowickia_ferox_genome_assembly,_chromosome:_3	AUGUSTUS	CDS	49316404	49316521	0.98	+	0	ID=g14359.t1.CDS3;Parent=g14359.t1;
OW387025.1_Nowickia_ferox_genome_assembly,_chromosome:_3	AUGUSTUS	exon	49316404	49316521	.	+	.	ID=g14359.t1.exon3;Parent=g14359.t1;
OW387025.1_Nowickia_ferox_genome_assembly,_chromosome:_3	AUGUSTUS	intron	49316522	49316580	1	+	.	ID=g14359.t1.intron3;Parent=g14359.t1;
OW387025.1_Nowickia_ferox_genome_assembly,_chromosome:_3	AUGUSTUS	CDS	49316581	49316641	1	+	2	ID=g14359.t1.CDS4;Parent=g14359.t1;
OW387025.1_Nowickia_ferox_genome_assembly,_chromosome:_3	AUGUSTUS	exon	49316581	49316641	.	+	.	ID=g14359.t1.exon4;Parent=g14359.t1;
OW387025.1_Nowickia_ferox_genome_assembly,_chromosome:_3	AUGUSTUS	intron	49316642	49316700	0.9	+	.	ID=g14359.t1.intron4;Parent=g14359.t1;
OW387025.1_Nowickia_ferox_genome_assembly,_chromosome:_3	AUGUSTUS	CDS	49316701	49316941	0.9	+	1	ID=g14359.t1.CDS5;Parent=g14359.t1;
OW387025.1_Nowickia_ferox_genome_assembly,_chromosome:_3	AUGUSTUS	exon	49316701	49316941	.	+	.	ID=g14359.t1.exon5;Parent=g14359.t1;
OW387025.1_Nowickia_ferox_genome_assembly,_chromosome:_3	AUGUSTUS	stop_codon	49316939	49316941	.	+	0	ID=g14359.t1.stop1;Parent=g14359.t1;
OW387025.1_Nowickia_ferox_genome_assembly,_chromosome:_3	AUGUSTUS	gene	49317219	49317988	.	-	.	ID=g14360;
OW387025.1_Nowickia_ferox_genome_assembly,_chromosome:_3	AUGUSTUS	mRNA	49317219	49317988	1	-	.	ID=g14360.t1;Parent=g14360;
OW387025.1_Nowickia_ferox_genome_assembly,_chromosome:_3	AUGUSTUS	stop_codon	49317219	49317221	.	-	0	ID=g14360.t1.stop1;Parent=g14360.t1;
OW387025.1_Nowickia_ferox_genome_assembly,_chromosome:_3	AUGUSTUS	CDS	49317219	49317239	1	-	0	ID=g14360.t1.CDS1;Parent=g14360.t1;
OW387025.1_Nowickia_ferox_genome_assembly,_chromosome:_3	AUGUSTUS	exon	49317219	49317239	.	-	.	ID=g14360.t1.exon1;Parent=g14360.t1;
OW387025.1_Nowickia_ferox_genome_assembly,_chromosome:_3	AUGUSTUS	intron	49317240	49317304	1	-	.	ID=g14360.t1.intron1;Parent=g14360.t1;
OW387025.1_Nowickia_ferox_genome_assembly,_chromosome:_3	AUGUSTUS	CDS	49317305	49317793	1	-	0	ID=g14360.t1.CDS2;Parent=g14360.t1;
OW387025.1_Nowickia_ferox_genome_assembly,_chromosome:_3	AUGUSTUS	exon	49317305	49317793	.	-	.	ID=g14360.t1.exon2;Parent=g14360.t1;
OW387025.1_Nowickia_ferox_genome_assembly,_chromosome:_3	AUGUSTUS	intron	49317794	49317853	1	-	.	ID=g14360.t1.intron2;Parent=g14360.t1;
OW387025.1_Nowickia_ferox_genome_assembly,_chromosome:_3	AUGUSTUS	CDS	49317854	49317988	1	-	0	ID=g14360.t1.CDS3;Parent=g14360.t1;
OW387025.1_Nowickia_ferox_genome_assembly,_chromosome:_3	AUGUSTUS	exon	49317854	49317988	.	-	.	ID=g14360.t1.exon3;Parent=g14360.t1;
OW387025.1_Nowickia_ferox_genome_assembly,_chromosome:_3	AUGUSTUS	start_codon	49317986	49317988	.	-	0	ID=g14360.t1.start1;Parent=g14360.t1;
OW387025.1_Nowickia_ferox_genome_assembly,_chromosome:_3	AUGUSTUS	gene	49323383	49325111	.	+	.	ID=g14361;
OW387025.1_Nowickia_ferox_genome_assembly,_chromosome:_3	AUGUSTUS	mRNA	49323383	49325111	1	+	.	ID=g14361.t1;Parent=g14361;
OW387025.1_Nowickia_ferox_genome_assembly,_chromosome:_3	AUGUSTUS	start_codon	49323383	49323385	.	+	0	ID=g14361.t1.start1;Parent=g14361.t1;
OW387025.1_Nowickia_ferox_genome_assembly,_chromosome:_3	AUGUSTUS	CDS	49323383	49323528	1	+	0	ID=g14361.t1.CDS1;Parent=g14361.t1;
OW387025.1_Nowickia_ferox_genome_assembly,_chromosome:_3	AUGUSTUS	exon	49323383	49323528	.	+	.	ID=g14361.t1.exon1;Parent=g14361.t1;
OW387025.1_Nowickia_ferox_genome_assembly,_chromosome:_3	AUGUSTUS	intron	49323529	49324573	1	+	.	ID=g14361.t1.intron1;Parent=g14361.t1;
OW387025.1_Nowickia_ferox_genome_assembly,_chromosome:_3	AUGUSTUS	CDS	49324574	49325111	1	+	1	ID=g14361.t1.CDS2;Parent=g14361.t1;
OW387025.1_Nowickia_ferox_genome_assembly,_chromosome:_3	AUGUSTUS	exon	49324574	49325111	.	+	.	ID=g14361.t1.exon2;Parent=g14361.t1;
OW387025.1_Nowickia_ferox_genome_assembly,_chromosome:_3	AUGUSTUS	stop_codon	49325109	49325111	.	+	0	ID=g14361.t1.stop1;Parent=g14361.t1;
OW387025.1_Nowickia_ferox_genome_assembly,_chromosome:_3	AUGUSTUS	gene	49326524	49327099	.	-	.	ID=g14362;
OW387025.1_Nowickia_ferox_genome_assembly,_chromosome:_3	AUGUSTUS	mRNA	49326524	49327099	1	-	.	ID=g14362.t1;Parent=g14362;
OW387025.1_Nowickia_ferox_genome_assembly,_chromosome:_3	AUGUSTUS	stop_codon	49326524	49326526	.	-	0	ID=g14362.t1.stop1;Parent=g14362.t1;
OW387025.1_Nowickia_ferox_genome_assembly,_chromosome:_3	AUGUSTUS	CDS	49326524	49327099	1	-	0	ID=g14362.t1.CDS1;Parent=g14362.t1;
OW387025.1_Nowickia_ferox_genome_assembly,_chromosome:_3	AUGUSTUS	exon	49326524	49327099	.	-	.	ID=g14362.t1.exon1;Parent=g14362.t1;
OW387025.1_Nowickia_ferox_genome_assembly,_chromosome:_3	AUGUSTUS	start_codon	49327097	49327099	.	-	0	ID=g14362.t1.start1;Parent=g14362.t1;
OW387025.1_Nowickia_ferox_genome_assembly,_chromosome:_3	AUGUSTUS	gene	49357223	49359600	.	+	.	ID=g14363;
OW387025.1_Nowickia_ferox_genome_assembly,_chromosome:_3	AUGUSTUS	mRNA	49357223	49359600	1	+	.	ID=g14363.t1;Parent=g14363;
OW387025.1_Nowickia_ferox_genome_assembly,_chromosome:_3	AUGUSTUS	start_codon	49357223	49357225	.	+	0	ID=g14363.t1.start1;Parent=g14363.t1;
OW387025.1_Nowickia_ferox_genome_assembly,_chromosome:_3	AUGUSTUS	CDS	49357223	49357404	1	+	0	ID=g14363.t1.CDS1;Parent=g14363.t1;
OW387025.1_Nowickia_ferox_genome_assembly,_chromosome:_3	AUGUSTUS	exon	49357223	49357404	.	+	.	ID=g14363.t1.exon1;Parent=g14363.t1;
OW387025.1_Nowickia_ferox_genome_assembly,_chromosome:_3	AUGUSTUS	intron	49357405	49359109	1	+	.	ID=g14363.t1.intron1;Parent=g14363.t1;
OW387025.1_Nowickia_ferox_genome_assembly,_chromosome:_3	AUGUSTUS	CDS	49359110	49359208	1	+	1	ID=g14363.t1.CDS2;Parent=g14363.t1;
OW387025.1_Nowickia_ferox_genome_assembly,_chromosome:_3	AUGUSTUS	exon	49359110	49359208	.	+	.	ID=g14363.t1.exon2;Parent=g14363.t1;
OW387025.1_Nowickia_ferox_genome_assembly,_chromosome:_3	AUGUSTUS	intron	49359209	49359263	1	+	.	ID=g14363.t1.intron2;Parent=g14363.t1;
OW387025.1_Nowickia_ferox_genome_assembly,_chromosome:_3	AUGUSTUS	CDS	49359264	49359600	1	+	1	ID=g14363.t1.CDS3;Parent=g14363.t1;
OW387025.1_Nowickia_ferox_genome_assembly,_chromosome:_3	AUGUSTUS	exon	49359264	49359600	.	+	.	ID=g14363.t1.exon3;Parent=g14363.t1;
OW387025.1_Nowickia_ferox_genome_assembly,_chromosome:_3	AUGUSTUS	stop_codon	49359598	49359600	.	+	0	ID=g14363.t1.stop1;Parent=g14363.t1;
OW387025.1_Nowickia_ferox_genome_assembly,_chromosome:_3	AUGUSTUS	gene	49370671	49371221	.	+	.	ID=g14364;
OW387025.1_Nowickia_ferox_genome_assembly,_chromosome:_3	AUGUSTUS	mRNA	49370671	49371221	1	+	.	ID=g14364.t1;Parent=g14364;
OW387025.1_Nowickia_ferox_genome_assembly,_chromosome:_3	AUGUSTUS	start_codon	49370671	49370673	.	+	0	ID=g14364.t1.start1;Parent=g14364.t1;
OW387025.1_Nowickia_ferox_genome_assembly,_chromosome:_3	AUGUSTUS	CDS	49370671	49371132	1	+	0	ID=g14364.t1.CDS1;Parent=g14364.t1;
OW387025.1_Nowickia_ferox_genome_assembly,_chromosome:_3	AUGUSTUS	exon	49370671	49371132	.	+	.	ID=g14364.t1.exon1;Parent=g14364.t1;
OW387025.1_Nowickia_ferox_genome_assembly,_chromosome:_3	AUGUSTUS	intron	49371133	49371215	1	+	.	ID=g14364.t1.intron1;Parent=g14364.t1;
OW387025.1_Nowickia_ferox_genome_assembly,_chromosome:_3	AUGUSTUS	CDS	49371216	49371221	1	+	0	ID=g14364.t1.CDS2;Parent=g14364.t1;
OW387025.1_Nowickia_ferox_genome_assembly,_chromosome:_3	AUGUSTUS	exon	49371216	49371221	.	+	.	ID=g14364.t1.exon2;Parent=g14364.t1;
OW387025.1_Nowickia_ferox_genome_assembly,_chromosome:_3	AUGUSTUS	stop_codon	49371219	49371221	.	+	0	ID=g14364.t1.stop1;Parent=g14364.t1;
OW387025.1_Nowickia_ferox_genome_assembly,_chromosome:_3	AUGUSTUS	gene	49402983	49408271	.	-	.	ID=g14365;
OW387025.1_Nowickia_ferox_genome_assembly,_chromosome:_3	AUGUSTUS	mRNA	49402983	49408271	1	-	.	ID=g14365.t1;Parent=g14365;
OW387025.1_Nowickia_ferox_genome_assembly,_chromosome:_3	AUGUSTUS	stop_codon	49402983	49402985	.	-	0	ID=g14365.t1.stop1;Parent=g14365.t1;
OW387025.1_Nowickia_ferox_genome_assembly,_chromosome:_3	AUGUSTUS	CDS	49402983	49408271	1	-	0	ID=g14365.t1.CDS1;Parent=g14365.t1;
OW387025.1_Nowickia_ferox_genome_assembly,_chromosome:_3	AUGUSTUS	exon	49402983	49408271	.	-	.	ID=g14365.t1.exon1;Parent=g14365.t1;
OW387025.1_Nowickia_ferox_genome_assembly,_chromosome:_3	AUGUSTUS	start_codon	49408269	49408271	.	-	0	ID=g14365.t1.start1;Parent=g14365.t1;
OW387025.1_Nowickia_ferox_genome_assembly,_chromosome:_3	AUGUSTUS	gene	49410196	49410922	.	-	.	ID=g14366;
OW387025.1_Nowickia_ferox_genome_assembly,_chromosome:_3	AUGUSTUS	mRNA	49410196	49410922	0.35	-	.	ID=g14366.t1;Parent=g14366;
OW387025.1_Nowickia_ferox_genome_assembly,_chromosome:_3	AUGUSTUS	stop_codon	49410196	49410198	.	-	0	ID=g14366.t1.stop1;Parent=g14366.t1;
OW387025.1_Nowickia_ferox_genome_assembly,_chromosome:_3	AUGUSTUS	CDS	49410196	49410517	1	-	1	ID=g14366.t1.CDS1;Parent=g14366.t1;
OW387025.1_Nowickia_ferox_genome_assembly,_chromosome:_3	AUGUSTUS	exon	49410196	49410517	.	-	.	ID=g14366.t1.exon1;Parent=g14366.t1;
OW387025.1_Nowickia_ferox_genome_assembly,_chromosome:_3	AUGUSTUS	intron	49410518	49410614	0.54	-	.	ID=g14366.t1.intron1;Parent=g14366.t1;
OW387025.1_Nowickia_ferox_genome_assembly,_chromosome:_3	AUGUSTUS	CDS	49410615	49410922	0.35	-	0	ID=g14366.t1.CDS2;Parent=g14366.t1;
OW387025.1_Nowickia_ferox_genome_assembly,_chromosome:_3	AUGUSTUS	exon	49410615	49410922	.	-	.	ID=g14366.t1.exon2;Parent=g14366.t1;
OW387025.1_Nowickia_ferox_genome_assembly,_chromosome:_3	AUGUSTUS	start_codon	49410920	49410922	.	-	0	ID=g14366.t1.start1;Parent=g14366.t1;
OW387025.1_Nowickia_ferox_genome_assembly,_chromosome:_3	AUGUSTUS	gene	49411030	49411350	.	-	.	ID=g14367;
OW387025.1_Nowickia_ferox_genome_assembly,_chromosome:_3	AUGUSTUS	mRNA	49411030	49411350	1	-	.	ID=g14367.t1;Parent=g14367;
OW387025.1_Nowickia_ferox_genome_assembly,_chromosome:_3	AUGUSTUS	stop_codon	49411030	49411032	.	-	0	ID=g14367.t1.stop1;Parent=g14367.t1;
OW387025.1_Nowickia_ferox_genome_assembly,_chromosome:_3	AUGUSTUS	CDS	49411030	49411350	1	-	0	ID=g14367.t1.CDS1;Parent=g14367.t1;
OW387025.1_Nowickia_ferox_genome_assembly,_chromosome:_3	AUGUSTUS	exon	49411030	49411350	.	-	.	ID=g14367.t1.exon1;Parent=g14367.t1;
OW387025.1_Nowickia_ferox_genome_assembly,_chromosome:_3	AUGUSTUS	start_codon	49411348	49411350	.	-	0	ID=g14367.t1.start1;Parent=g14367.t1;
OW387025.1_Nowickia_ferox_genome_assembly,_chromosome:_3	AUGUSTUS	gene	49412104	49412658	.	+	.	ID=g14368;
OW387025.1_Nowickia_ferox_genome_assembly,_chromosome:_3	AUGUSTUS	mRNA	49412104	49412658	1	+	.	ID=g14368.t1;Parent=g14368;
OW387025.1_Nowickia_ferox_genome_assembly,_chromosome:_3	AUGUSTUS	start_codon	49412104	49412106	.	+	0	ID=g14368.t1.start1;Parent=g14368.t1;
OW387025.1_Nowickia_ferox_genome_assembly,_chromosome:_3	AUGUSTUS	CDS	49412104	49412658	1	+	0	ID=g14368.t1.CDS1;Parent=g14368.t1;
OW387025.1_Nowickia_ferox_genome_assembly,_chromosome:_3	AUGUSTUS	exon	49412104	49412658	.	+	.	ID=g14368.t1.exon1;Parent=g14368.t1;
OW387025.1_Nowickia_ferox_genome_assembly,_chromosome:_3	AUGUSTUS	stop_codon	49412656	49412658	.	+	0	ID=g14368.t1.stop1;Parent=g14368.t1;
OW387025.1_Nowickia_ferox_genome_assembly,_chromosome:_3	AUGUSTUS	gene	49412704	49414554	.	+	.	ID=g14369;
OW387025.1_Nowickia_ferox_genome_assembly,_chromosome:_3	AUGUSTUS	mRNA	49412704	49414554	1	+	.	ID=g14369.t1;Parent=g14369;
OW387025.1_Nowickia_ferox_genome_assembly,_chromosome:_3	AUGUSTUS	start_codon	49412704	49412706	.	+	0	ID=g14369.t1.start1;Parent=g14369.t1;
OW387025.1_Nowickia_ferox_genome_assembly,_chromosome:_3	AUGUSTUS	CDS	49412704	49413327	1	+	0	ID=g14369.t1.CDS1;Parent=g14369.t1;
OW387025.1_Nowickia_ferox_genome_assembly,_chromosome:_3	AUGUSTUS	exon	49412704	49413327	.	+	.	ID=g14369.t1.exon1;Parent=g14369.t1;
OW387025.1_Nowickia_ferox_genome_assembly,_chromosome:_3	AUGUSTUS	intron	49413328	49413438	1	+	.	ID=g14369.t1.intron1;Parent=g14369.t1;
OW387025.1_Nowickia_ferox_genome_assembly,_chromosome:_3	AUGUSTUS	CDS	49413439	49413806	1	+	0	ID=g14369.t1.CDS2;Parent=g14369.t1;
OW387025.1_Nowickia_ferox_genome_assembly,_chromosome:_3	AUGUSTUS	exon	49413439	49413806	.	+	.	ID=g14369.t1.exon2;Parent=g14369.t1;
OW387025.1_Nowickia_ferox_genome_assembly,_chromosome:_3	AUGUSTUS	intron	49413807	49413884	1	+	.	ID=g14369.t1.intron2;Parent=g14369.t1;
OW387025.1_Nowickia_ferox_genome_assembly,_chromosome:_3	AUGUSTUS	CDS	49413885	49414554	1	+	1	ID=g14369.t1.CDS3;Parent=g14369.t1;
OW387025.1_Nowickia_ferox_genome_assembly,_chromosome:_3	AUGUSTUS	exon	49413885	49414554	.	+	.	ID=g14369.t1.exon3;Parent=g14369.t1;
OW387025.1_Nowickia_ferox_genome_assembly,_chromosome:_3	AUGUSTUS	stop_codon	49414552	49414554	.	+	0	ID=g14369.t1.stop1;Parent=g14369.t1;
OW387025.1_Nowickia_ferox_genome_assembly,_chromosome:_3	AUGUSTUS	gene	49414808	49415266	.	+	.	ID=g14370;
OW387025.1_Nowickia_ferox_genome_assembly,_chromosome:_3	AUGUSTUS	mRNA	49414808	49415162	1	+	.	ID=g14370.t1;Parent=g14370;
OW387025.1_Nowickia_ferox_genome_assembly,_chromosome:_3	AUGUSTUS	start_codon	49414808	49414810	.	+	0	ID=g14370.t1.start1;Parent=g14370.t1;
OW387025.1_Nowickia_ferox_genome_assembly,_chromosome:_3	AUGUSTUS	CDS	49414808	49415041	1	+	0	ID=g14370.t1.CDS1;Parent=g14370.t1;
OW387025.1_Nowickia_ferox_genome_assembly,_chromosome:_3	AUGUSTUS	exon	49414808	49415041	.	+	.	ID=g14370.t1.exon1;Parent=g14370.t1;
OW387025.1_Nowickia_ferox_genome_assembly,_chromosome:_3	AUGUSTUS	intron	49415042	49415111	1	+	.	ID=g14370.t1.intron1;Parent=g14370.t1;
OW387025.1_Nowickia_ferox_genome_assembly,_chromosome:_3	AUGUSTUS	CDS	49415112	49415162	1	+	0	ID=g14370.t1.CDS2;Parent=g14370.t1;
OW387025.1_Nowickia_ferox_genome_assembly,_chromosome:_3	AUGUSTUS	exon	49415112	49415162	.	+	.	ID=g14370.t1.exon2;Parent=g14370.t1;
OW387025.1_Nowickia_ferox_genome_assembly,_chromosome:_3	AUGUSTUS	stop_codon	49415160	49415162	.	+	0	ID=g14370.t1.stop1;Parent=g14370.t1;
OW387025.1_Nowickia_ferox_genome_assembly,_chromosome:_3	AUGUSTUS	mRNA	49414808	49415266	0.99	+	.	ID=g14370.t2;Parent=g14370;
OW387025.1_Nowickia_ferox_genome_assembly,_chromosome:_3	AUGUSTUS	start_codon	49414808	49414810	.	+	0	ID=g14370.t2.start1;Parent=g14370.t2;
OW387025.1_Nowickia_ferox_genome_assembly,_chromosome:_3	AUGUSTUS	CDS	49414808	49415266	0.99	+	0	ID=g14370.t2.CDS1;Parent=g14370.t2;
OW387025.1_Nowickia_ferox_genome_assembly,_chromosome:_3	AUGUSTUS	exon	49414808	49415266	.	+	.	ID=g14370.t2.exon1;Parent=g14370.t2;
OW387025.1_Nowickia_ferox_genome_assembly,_chromosome:_3	AUGUSTUS	stop_codon	49415264	49415266	.	+	0	ID=g14370.t2.stop1;Parent=g14370.t2;
OW387025.1_Nowickia_ferox_genome_assembly,_chromosome:_3	AUGUSTUS	gene	49415194	49415526	.	+	.	ID=g14371;
OW387025.1_Nowickia_ferox_genome_assembly,_chromosome:_3	AUGUSTUS	mRNA	49415194	49415526	1	+	.	ID=g14371.t1;Parent=g14371;
OW387025.1_Nowickia_ferox_genome_assembly,_chromosome:_3	AUGUSTUS	start_codon	49415194	49415196	.	+	0	ID=g14371.t1.start1;Parent=g14371.t1;
OW387025.1_Nowickia_ferox_genome_assembly,_chromosome:_3	AUGUSTUS	CDS	49415194	49415526	1	+	0	ID=g14371.t1.CDS1;Parent=g14371.t1;
OW387025.1_Nowickia_ferox_genome_assembly,_chromosome:_3	AUGUSTUS	exon	49415194	49415526	.	+	.	ID=g14371.t1.exon1;Parent=g14371.t1;
OW387025.1_Nowickia_ferox_genome_assembly,_chromosome:_3	AUGUSTUS	stop_codon	49415524	49415526	.	+	0	ID=g14371.t1.stop1;Parent=g14371.t1;
OW387025.1_Nowickia_ferox_genome_assembly,_chromosome:_3	AUGUSTUS	gene	49416008	49417606	.	+	.	ID=g14372;
OW387025.1_Nowickia_ferox_genome_assembly,_chromosome:_3	AUGUSTUS	mRNA	49416008	49417606	1	+	.	ID=g14372.t1;Parent=g14372;
OW387025.1_Nowickia_ferox_genome_assembly,_chromosome:_3	AUGUSTUS	start_codon	49416008	49416010	.	+	0	ID=g14372.t1.start1;Parent=g14372.t1;
OW387025.1_Nowickia_ferox_genome_assembly,_chromosome:_3	AUGUSTUS	CDS	49416008	49416515	1	+	0	ID=g14372.t1.CDS1;Parent=g14372.t1;
OW387025.1_Nowickia_ferox_genome_assembly,_chromosome:_3	AUGUSTUS	exon	49416008	49416515	.	+	.	ID=g14372.t1.exon1;Parent=g14372.t1;
OW387025.1_Nowickia_ferox_genome_assembly,_chromosome:_3	AUGUSTUS	intron	49416516	49417523	1	+	.	ID=g14372.t1.intron1;Parent=g14372.t1;
OW387025.1_Nowickia_ferox_genome_assembly,_chromosome:_3	AUGUSTUS	CDS	49417524	49417606	1	+	2	ID=g14372.t1.CDS2;Parent=g14372.t1;
OW387025.1_Nowickia_ferox_genome_assembly,_chromosome:_3	AUGUSTUS	exon	49417524	49417606	.	+	.	ID=g14372.t1.exon2;Parent=g14372.t1;
OW387025.1_Nowickia_ferox_genome_assembly,_chromosome:_3	AUGUSTUS	stop_codon	49417604	49417606	.	+	0	ID=g14372.t1.stop1;Parent=g14372.t1;
OW387025.1_Nowickia_ferox_genome_assembly,_chromosome:_3	AUGUSTUS	gene	49423742	49426777	.	+	.	ID=g14373;
OW387025.1_Nowickia_ferox_genome_assembly,_chromosome:_3	AUGUSTUS	mRNA	49423742	49426777	0.97	+	.	ID=g14373.t1;Parent=g14373;
OW387025.1_Nowickia_ferox_genome_assembly,_chromosome:_3	AUGUSTUS	start_codon	49423742	49423744	.	+	0	ID=g14373.t1.start1;Parent=g14373.t1;
OW387025.1_Nowickia_ferox_genome_assembly,_chromosome:_3	AUGUSTUS	CDS	49423742	49423839	1	+	0	ID=g14373.t1.CDS1;Parent=g14373.t1;
OW387025.1_Nowickia_ferox_genome_assembly,_chromosome:_3	AUGUSTUS	exon	49423742	49423839	.	+	.	ID=g14373.t1.exon1;Parent=g14373.t1;
OW387025.1_Nowickia_ferox_genome_assembly,_chromosome:_3	AUGUSTUS	intron	49423840	49424398	0.97	+	.	ID=g14373.t1.intron1;Parent=g14373.t1;
OW387025.1_Nowickia_ferox_genome_assembly,_chromosome:_3	AUGUSTUS	CDS	49424399	49425033	0.97	+	1	ID=g14373.t1.CDS2;Parent=g14373.t1;
OW387025.1_Nowickia_ferox_genome_assembly,_chromosome:_3	AUGUSTUS	exon	49424399	49425033	.	+	.	ID=g14373.t1.exon2;Parent=g14373.t1;
OW387025.1_Nowickia_ferox_genome_assembly,_chromosome:_3	AUGUSTUS	intron	49425034	49425935	1	+	.	ID=g14373.t1.intron2;Parent=g14373.t1;
OW387025.1_Nowickia_ferox_genome_assembly,_chromosome:_3	AUGUSTUS	CDS	49425936	49426777	1	+	2	ID=g14373.t1.CDS3;Parent=g14373.t1;
OW387025.1_Nowickia_ferox_genome_assembly,_chromosome:_3	AUGUSTUS	exon	49425936	49426777	.	+	.	ID=g14373.t1.exon3;Parent=g14373.t1;
OW387025.1_Nowickia_ferox_genome_assembly,_chromosome:_3	AUGUSTUS	stop_codon	49426775	49426777	.	+	0	ID=g14373.t1.stop1;Parent=g14373.t1;
OW387025.1_Nowickia_ferox_genome_assembly,_chromosome:_3	AUGUSTUS	gene	49454536	49455552	.	-	.	ID=g14374;
OW387025.1_Nowickia_ferox_genome_assembly,_chromosome:_3	AUGUSTUS	mRNA	49454536	49455552	1	-	.	ID=g14374.t1;Parent=g14374;
OW387025.1_Nowickia_ferox_genome_assembly,_chromosome:_3	AUGUSTUS	stop_codon	49454536	49454538	.	-	0	ID=g14374.t1.stop1;Parent=g14374.t1;
OW387025.1_Nowickia_ferox_genome_assembly,_chromosome:_3	AUGUSTUS	CDS	49454536	49455552	1	-	0	ID=g14374.t1.CDS1;Parent=g14374.t1;
OW387025.1_Nowickia_ferox_genome_assembly,_chromosome:_3	AUGUSTUS	exon	49454536	49455552	.	-	.	ID=g14374.t1.exon1;Parent=g14374.t1;
OW387025.1_Nowickia_ferox_genome_assembly,_chromosome:_3	AUGUSTUS	start_codon	49455550	49455552	.	-	0	ID=g14374.t1.start1;Parent=g14374.t1;
OW387025.1_Nowickia_ferox_genome_assembly,_chromosome:_3	AUGUSTUS	gene	49463850	49465794	.	+	.	ID=g14375;
OW387025.1_Nowickia_ferox_genome_assembly,_chromosome:_3	AUGUSTUS	mRNA	49463850	49465794	0.46	+	.	ID=g14375.t1;Parent=g14375;
OW387025.1_Nowickia_ferox_genome_assembly,_chromosome:_3	AUGUSTUS	start_codon	49463850	49463852	.	+	0	ID=g14375.t1.start1;Parent=g14375.t1;
OW387025.1_Nowickia_ferox_genome_assembly,_chromosome:_3	AUGUSTUS	CDS	49463850	49464415	0.49	+	0	ID=g14375.t1.CDS1;Parent=g14375.t1;
OW387025.1_Nowickia_ferox_genome_assembly,_chromosome:_3	AUGUSTUS	exon	49463850	49464415	.	+	.	ID=g14375.t1.exon1;Parent=g14375.t1;
OW387025.1_Nowickia_ferox_genome_assembly,_chromosome:_3	AUGUSTUS	intron	49464416	49465583	0.63	+	.	ID=g14375.t1.intron1;Parent=g14375.t1;
OW387025.1_Nowickia_ferox_genome_assembly,_chromosome:_3	AUGUSTUS	CDS	49465584	49465794	0.69	+	1	ID=g14375.t1.CDS2;Parent=g14375.t1;
OW387025.1_Nowickia_ferox_genome_assembly,_chromosome:_3	AUGUSTUS	exon	49465584	49465794	.	+	.	ID=g14375.t1.exon2;Parent=g14375.t1;
OW387025.1_Nowickia_ferox_genome_assembly,_chromosome:_3	AUGUSTUS	stop_codon	49465792	49465794	.	+	0	ID=g14375.t1.stop1;Parent=g14375.t1;
OW387025.1_Nowickia_ferox_genome_assembly,_chromosome:_3	AUGUSTUS	gene	49470738	49471115	.	+	.	ID=g14376;
OW387025.1_Nowickia_ferox_genome_assembly,_chromosome:_3	AUGUSTUS	mRNA	49470738	49471115	1	+	.	ID=g14376.t1;Parent=g14376;
OW387025.1_Nowickia_ferox_genome_assembly,_chromosome:_3	AUGUSTUS	start_codon	49470738	49470740	.	+	0	ID=g14376.t1.start1;Parent=g14376.t1;
OW387025.1_Nowickia_ferox_genome_assembly,_chromosome:_3	AUGUSTUS	CDS	49470738	49471115	1	+	0	ID=g14376.t1.CDS1;Parent=g14376.t1;
OW387025.1_Nowickia_ferox_genome_assembly,_chromosome:_3	AUGUSTUS	exon	49470738	49471115	.	+	.	ID=g14376.t1.exon1;Parent=g14376.t1;
OW387025.1_Nowickia_ferox_genome_assembly,_chromosome:_3	AUGUSTUS	stop_codon	49471113	49471115	.	+	0	ID=g14376.t1.stop1;Parent=g14376.t1;
OW387025.1_Nowickia_ferox_genome_assembly,_chromosome:_3	AUGUSTUS	gene	49471272	49471697	.	+	.	ID=g14377;
OW387025.1_Nowickia_ferox_genome_assembly,_chromosome:_3	AUGUSTUS	mRNA	49471272	49471697	1	+	.	ID=g14377.t1;Parent=g14377;
OW387025.1_Nowickia_ferox_genome_assembly,_chromosome:_3	AUGUSTUS	start_codon	49471272	49471274	.	+	0	ID=g14377.t1.start1;Parent=g14377.t1;
OW387025.1_Nowickia_ferox_genome_assembly,_chromosome:_3	AUGUSTUS	CDS	49471272	49471697	1	+	0	ID=g14377.t1.CDS1;Parent=g14377.t1;
OW387025.1_Nowickia_ferox_genome_assembly,_chromosome:_3	AUGUSTUS	exon	49471272	49471697	.	+	.	ID=g14377.t1.exon1;Parent=g14377.t1;
OW387025.1_Nowickia_ferox_genome_assembly,_chromosome:_3	AUGUSTUS	stop_codon	49471695	49471697	.	+	0	ID=g14377.t1.stop1;Parent=g14377.t1;
OW387025.1_Nowickia_ferox_genome_assembly,_chromosome:_3	AUGUSTUS	gene	49471754	49472157	.	+	.	ID=g14378;
OW387025.1_Nowickia_ferox_genome_assembly,_chromosome:_3	AUGUSTUS	mRNA	49471754	49472157	1	+	.	ID=g14378.t1;Parent=g14378;
OW387025.1_Nowickia_ferox_genome_assembly,_chromosome:_3	AUGUSTUS	start_codon	49471754	49471756	.	+	0	ID=g14378.t1.start1;Parent=g14378.t1;
OW387025.1_Nowickia_ferox_genome_assembly,_chromosome:_3	AUGUSTUS	CDS	49471754	49471967	1	+	0	ID=g14378.t1.CDS1;Parent=g14378.t1;
OW387025.1_Nowickia_ferox_genome_assembly,_chromosome:_3	AUGUSTUS	exon	49471754	49471967	.	+	.	ID=g14378.t1.exon1;Parent=g14378.t1;
OW387025.1_Nowickia_ferox_genome_assembly,_chromosome:_3	AUGUSTUS	intron	49471968	49472035	1	+	.	ID=g14378.t1.intron1;Parent=g14378.t1;
OW387025.1_Nowickia_ferox_genome_assembly,_chromosome:_3	AUGUSTUS	CDS	49472036	49472157	1	+	2	ID=g14378.t1.CDS2;Parent=g14378.t1;
OW387025.1_Nowickia_ferox_genome_assembly,_chromosome:_3	AUGUSTUS	exon	49472036	49472157	.	+	.	ID=g14378.t1.exon2;Parent=g14378.t1;
OW387025.1_Nowickia_ferox_genome_assembly,_chromosome:_3	AUGUSTUS	stop_codon	49472155	49472157	.	+	0	ID=g14378.t1.stop1;Parent=g14378.t1;
OW387025.1_Nowickia_ferox_genome_assembly,_chromosome:_3	AUGUSTUS	gene	49472215	49473293	.	+	.	ID=g14379;
OW387025.1_Nowickia_ferox_genome_assembly,_chromosome:_3	AUGUSTUS	mRNA	49472215	49473293	0.51	+	.	ID=g14379.t1;Parent=g14379;
OW387025.1_Nowickia_ferox_genome_assembly,_chromosome:_3	AUGUSTUS	start_codon	49472215	49472217	.	+	0	ID=g14379.t1.start1;Parent=g14379.t1;
OW387025.1_Nowickia_ferox_genome_assembly,_chromosome:_3	AUGUSTUS	CDS	49472215	49472227	0.55	+	0	ID=g14379.t1.CDS1;Parent=g14379.t1;
OW387025.1_Nowickia_ferox_genome_assembly,_chromosome:_3	AUGUSTUS	exon	49472215	49472227	.	+	.	ID=g14379.t1.exon1;Parent=g14379.t1;
OW387025.1_Nowickia_ferox_genome_assembly,_chromosome:_3	AUGUSTUS	intron	49472228	49472787	0.51	+	.	ID=g14379.t1.intron1;Parent=g14379.t1;
OW387025.1_Nowickia_ferox_genome_assembly,_chromosome:_3	AUGUSTUS	CDS	49472788	49473293	0.51	+	2	ID=g14379.t1.CDS2;Parent=g14379.t1;
OW387025.1_Nowickia_ferox_genome_assembly,_chromosome:_3	AUGUSTUS	exon	49472788	49473293	.	+	.	ID=g14379.t1.exon2;Parent=g14379.t1;
OW387025.1_Nowickia_ferox_genome_assembly,_chromosome:_3	AUGUSTUS	stop_codon	49473291	49473293	.	+	0	ID=g14379.t1.stop1;Parent=g14379.t1;
OW387025.1_Nowickia_ferox_genome_assembly,_chromosome:_3	AUGUSTUS	gene	49483687	49485978	.	+	.	ID=g14380;
OW387025.1_Nowickia_ferox_genome_assembly,_chromosome:_3	AUGUSTUS	mRNA	49483687	49485978	0.92	+	.	ID=g14380.t1;Parent=g14380;
OW387025.1_Nowickia_ferox_genome_assembly,_chromosome:_3	AUGUSTUS	start_codon	49483687	49483689	.	+	0	ID=g14380.t1.start1;Parent=g14380.t1;
OW387025.1_Nowickia_ferox_genome_assembly,_chromosome:_3	AUGUSTUS	CDS	49483687	49483694	0.93	+	0	ID=g14380.t1.CDS1;Parent=g14380.t1;
OW387025.1_Nowickia_ferox_genome_assembly,_chromosome:_3	AUGUSTUS	exon	49483687	49483694	.	+	.	ID=g14380.t1.exon1;Parent=g14380.t1;
OW387025.1_Nowickia_ferox_genome_assembly,_chromosome:_3	AUGUSTUS	intron	49483695	49484361	0.93	+	.	ID=g14380.t1.intron1;Parent=g14380.t1;
OW387025.1_Nowickia_ferox_genome_assembly,_chromosome:_3	AUGUSTUS	CDS	49484362	49485861	0.99	+	1	ID=g14380.t1.CDS2;Parent=g14380.t1;
OW387025.1_Nowickia_ferox_genome_assembly,_chromosome:_3	AUGUSTUS	exon	49484362	49485861	.	+	.	ID=g14380.t1.exon2;Parent=g14380.t1;
OW387025.1_Nowickia_ferox_genome_assembly,_chromosome:_3	AUGUSTUS	intron	49485862	49485911	0.99	+	.	ID=g14380.t1.intron2;Parent=g14380.t1;
OW387025.1_Nowickia_ferox_genome_assembly,_chromosome:_3	AUGUSTUS	CDS	49485912	49485978	0.99	+	1	ID=g14380.t1.CDS3;Parent=g14380.t1;
OW387025.1_Nowickia_ferox_genome_assembly,_chromosome:_3	AUGUSTUS	exon	49485912	49485978	.	+	.	ID=g14380.t1.exon3;Parent=g14380.t1;
OW387025.1_Nowickia_ferox_genome_assembly,_chromosome:_3	AUGUSTUS	stop_codon	49485976	49485978	.	+	0	ID=g14380.t1.stop1;Parent=g14380.t1;
OW387025.1_Nowickia_ferox_genome_assembly,_chromosome:_3	AUGUSTUS	gene	49492874	49494122	.	+	.	ID=g14381;
OW387025.1_Nowickia_ferox_genome_assembly,_chromosome:_3	AUGUSTUS	mRNA	49492874	49494122	0.92	+	.	ID=g14381.t1;Parent=g14381;
OW387025.1_Nowickia_ferox_genome_assembly,_chromosome:_3	AUGUSTUS	start_codon	49492874	49492876	.	+	0	ID=g14381.t1.start1;Parent=g14381.t1;
OW387025.1_Nowickia_ferox_genome_assembly,_chromosome:_3	AUGUSTUS	CDS	49492874	49492967	0.96	+	0	ID=g14381.t1.CDS1;Parent=g14381.t1;
OW387025.1_Nowickia_ferox_genome_assembly,_chromosome:_3	AUGUSTUS	exon	49492874	49492967	.	+	.	ID=g14381.t1.exon1;Parent=g14381.t1;
OW387025.1_Nowickia_ferox_genome_assembly,_chromosome:_3	AUGUSTUS	intron	49492968	49493790	0.96	+	.	ID=g14381.t1.intron1;Parent=g14381.t1;
OW387025.1_Nowickia_ferox_genome_assembly,_chromosome:_3	AUGUSTUS	CDS	49493791	49494122	0.96	+	2	ID=g14381.t1.CDS2;Parent=g14381.t1;
OW387025.1_Nowickia_ferox_genome_assembly,_chromosome:_3	AUGUSTUS	exon	49493791	49494122	.	+	.	ID=g14381.t1.exon2;Parent=g14381.t1;
OW387025.1_Nowickia_ferox_genome_assembly,_chromosome:_3	AUGUSTUS	stop_codon	49494120	49494122	.	+	0	ID=g14381.t1.stop1;Parent=g14381.t1;
OW387025.1_Nowickia_ferox_genome_assembly,_chromosome:_3	AUGUSTUS	gene	49495509	49499342	.	-	.	ID=g14382;
OW387025.1_Nowickia_ferox_genome_assembly,_chromosome:_3	AUGUSTUS	mRNA	49495509	49499342	1	-	.	ID=g14382.t1;Parent=g14382;
OW387025.1_Nowickia_ferox_genome_assembly,_chromosome:_3	AUGUSTUS	stop_codon	49495509	49495511	.	-	0	ID=g14382.t1.stop1;Parent=g14382.t1;
OW387025.1_Nowickia_ferox_genome_assembly,_chromosome:_3	AUGUSTUS	CDS	49495509	49499342	1	-	0	ID=g14382.t1.CDS1;Parent=g14382.t1;
OW387025.1_Nowickia_ferox_genome_assembly,_chromosome:_3	AUGUSTUS	exon	49495509	49499342	.	-	.	ID=g14382.t1.exon1;Parent=g14382.t1;
OW387025.1_Nowickia_ferox_genome_assembly,_chromosome:_3	AUGUSTUS	start_codon	49499340	49499342	.	-	0	ID=g14382.t1.start1;Parent=g14382.t1;
OW387025.1_Nowickia_ferox_genome_assembly,_chromosome:_3	AUGUSTUS	gene	49515133	49516287	.	+	.	ID=g14383;
OW387025.1_Nowickia_ferox_genome_assembly,_chromosome:_3	AUGUSTUS	mRNA	49515133	49516287	1	+	.	ID=g14383.t1;Parent=g14383;
OW387025.1_Nowickia_ferox_genome_assembly,_chromosome:_3	AUGUSTUS	start_codon	49515133	49515135	.	+	0	ID=g14383.t1.start1;Parent=g14383.t1;
OW387025.1_Nowickia_ferox_genome_assembly,_chromosome:_3	AUGUSTUS	CDS	49515133	49515196	1	+	0	ID=g14383.t1.CDS1;Parent=g14383.t1;
OW387025.1_Nowickia_ferox_genome_assembly,_chromosome:_3	AUGUSTUS	exon	49515133	49515196	.	+	.	ID=g14383.t1.exon1;Parent=g14383.t1;
OW387025.1_Nowickia_ferox_genome_assembly,_chromosome:_3	AUGUSTUS	intron	49515197	49515394	1	+	.	ID=g14383.t1.intron1;Parent=g14383.t1;
OW387025.1_Nowickia_ferox_genome_assembly,_chromosome:_3	AUGUSTUS	CDS	49515395	49516111	1	+	2	ID=g14383.t1.CDS2;Parent=g14383.t1;
OW387025.1_Nowickia_ferox_genome_assembly,_chromosome:_3	AUGUSTUS	exon	49515395	49516111	.	+	.	ID=g14383.t1.exon2;Parent=g14383.t1;
OW387025.1_Nowickia_ferox_genome_assembly,_chromosome:_3	AUGUSTUS	intron	49516112	49516174	1	+	.	ID=g14383.t1.intron2;Parent=g14383.t1;
OW387025.1_Nowickia_ferox_genome_assembly,_chromosome:_3	AUGUSTUS	CDS	49516175	49516287	1	+	2	ID=g14383.t1.CDS3;Parent=g14383.t1;
OW387025.1_Nowickia_ferox_genome_assembly,_chromosome:_3	AUGUSTUS	exon	49516175	49516287	.	+	.	ID=g14383.t1.exon3;Parent=g14383.t1;
OW387025.1_Nowickia_ferox_genome_assembly,_chromosome:_3	AUGUSTUS	stop_codon	49516285	49516287	.	+	0	ID=g14383.t1.stop1;Parent=g14383.t1;
OW387025.1_Nowickia_ferox_genome_assembly,_chromosome:_3	AUGUSTUS	gene	49536816	49537289	.	+	.	ID=g14384;
OW387025.1_Nowickia_ferox_genome_assembly,_chromosome:_3	AUGUSTUS	mRNA	49536816	49537289	0.3	+	.	ID=g14384.t1;Parent=g14384;
OW387025.1_Nowickia_ferox_genome_assembly,_chromosome:_3	AUGUSTUS	start_codon	49536816	49536818	.	+	0	ID=g14384.t1.start1;Parent=g14384.t1;
OW387025.1_Nowickia_ferox_genome_assembly,_chromosome:_3	AUGUSTUS	CDS	49536816	49537289	0.3	+	0	ID=g14384.t1.CDS1;Parent=g14384.t1;
OW387025.1_Nowickia_ferox_genome_assembly,_chromosome:_3	AUGUSTUS	exon	49536816	49537289	.	+	.	ID=g14384.t1.exon1;Parent=g14384.t1;
OW387025.1_Nowickia_ferox_genome_assembly,_chromosome:_3	AUGUSTUS	stop_codon	49537287	49537289	.	+	0	ID=g14384.t1.stop1;Parent=g14384.t1;
OW387025.1_Nowickia_ferox_genome_assembly,_chromosome:_3	AUGUSTUS	gene	49543364	49543645	.	+	.	ID=g14385;
OW387025.1_Nowickia_ferox_genome_assembly,_chromosome:_3	AUGUSTUS	mRNA	49543364	49543645	0.59	+	.	ID=g14385.t1;Parent=g14385;
OW387025.1_Nowickia_ferox_genome_assembly,_chromosome:_3	AUGUSTUS	start_codon	49543364	49543366	.	+	0	ID=g14385.t1.start1;Parent=g14385.t1;
OW387025.1_Nowickia_ferox_genome_assembly,_chromosome:_3	AUGUSTUS	CDS	49543364	49543373	0.6	+	0	ID=g14385.t1.CDS1;Parent=g14385.t1;
OW387025.1_Nowickia_ferox_genome_assembly,_chromosome:_3	AUGUSTUS	exon	49543364	49543373	.	+	.	ID=g14385.t1.exon1;Parent=g14385.t1;
OW387025.1_Nowickia_ferox_genome_assembly,_chromosome:_3	AUGUSTUS	intron	49543374	49543424	0.59	+	.	ID=g14385.t1.intron1;Parent=g14385.t1;
OW387025.1_Nowickia_ferox_genome_assembly,_chromosome:_3	AUGUSTUS	CDS	49543425	49543645	0.59	+	2	ID=g14385.t1.CDS2;Parent=g14385.t1;
OW387025.1_Nowickia_ferox_genome_assembly,_chromosome:_3	AUGUSTUS	exon	49543425	49543645	.	+	.	ID=g14385.t1.exon2;Parent=g14385.t1;
OW387025.1_Nowickia_ferox_genome_assembly,_chromosome:_3	AUGUSTUS	stop_codon	49543643	49543645	.	+	0	ID=g14385.t1.stop1;Parent=g14385.t1;
OW387025.1_Nowickia_ferox_genome_assembly,_chromosome:_3	AUGUSTUS	gene	49569836	49570723	.	-	.	ID=g14386;
OW387025.1_Nowickia_ferox_genome_assembly,_chromosome:_3	AUGUSTUS	mRNA	49569836	49570723	1	-	.	ID=g14386.t1;Parent=g14386;
OW387025.1_Nowickia_ferox_genome_assembly,_chromosome:_3	AUGUSTUS	stop_codon	49569836	49569838	.	-	0	ID=g14386.t1.stop1;Parent=g14386.t1;
OW387025.1_Nowickia_ferox_genome_assembly,_chromosome:_3	AUGUSTUS	CDS	49569836	49570723	1	-	0	ID=g14386.t1.CDS1;Parent=g14386.t1;
OW387025.1_Nowickia_ferox_genome_assembly,_chromosome:_3	AUGUSTUS	exon	49569836	49570723	.	-	.	ID=g14386.t1.exon1;Parent=g14386.t1;
OW387025.1_Nowickia_ferox_genome_assembly,_chromosome:_3	AUGUSTUS	start_codon	49570721	49570723	.	-	0	ID=g14386.t1.start1;Parent=g14386.t1;
OW387025.1_Nowickia_ferox_genome_assembly,_chromosome:_3	AUGUSTUS	gene	49571289	49571963	.	-	.	ID=g14387;
OW387025.1_Nowickia_ferox_genome_assembly,_chromosome:_3	AUGUSTUS	mRNA	49571289	49571963	1	-	.	ID=g14387.t1;Parent=g14387;
OW387025.1_Nowickia_ferox_genome_assembly,_chromosome:_3	AUGUSTUS	stop_codon	49571289	49571291	.	-	0	ID=g14387.t1.stop1;Parent=g14387.t1;
OW387025.1_Nowickia_ferox_genome_assembly,_chromosome:_3	AUGUSTUS	CDS	49571289	49571963	1	-	0	ID=g14387.t1.CDS1;Parent=g14387.t1;
OW387025.1_Nowickia_ferox_genome_assembly,_chromosome:_3	AUGUSTUS	exon	49571289	49571963	.	-	.	ID=g14387.t1.exon1;Parent=g14387.t1;
OW387025.1_Nowickia_ferox_genome_assembly,_chromosome:_3	AUGUSTUS	start_codon	49571961	49571963	.	-	0	ID=g14387.t1.start1;Parent=g14387.t1;
OW387025.1_Nowickia_ferox_genome_assembly,_chromosome:_3	AUGUSTUS	gene	49589972	49590406	.	-	.	ID=g14388;
OW387025.1_Nowickia_ferox_genome_assembly,_chromosome:_3	AUGUSTUS	mRNA	49589972	49590406	1	-	.	ID=g14388.t1;Parent=g14388;
OW387025.1_Nowickia_ferox_genome_assembly,_chromosome:_3	AUGUSTUS	stop_codon	49589972	49589974	.	-	0	ID=g14388.t1.stop1;Parent=g14388.t1;
OW387025.1_Nowickia_ferox_genome_assembly,_chromosome:_3	AUGUSTUS	CDS	49589972	49590406	1	-	0	ID=g14388.t1.CDS1;Parent=g14388.t1;
OW387025.1_Nowickia_ferox_genome_assembly,_chromosome:_3	AUGUSTUS	exon	49589972	49590406	.	-	.	ID=g14388.t1.exon1;Parent=g14388.t1;
OW387025.1_Nowickia_ferox_genome_assembly,_chromosome:_3	AUGUSTUS	start_codon	49590404	49590406	.	-	0	ID=g14388.t1.start1;Parent=g14388.t1;
OW387025.1_Nowickia_ferox_genome_assembly,_chromosome:_3	AUGUSTUS	gene	49591858	49595978	.	-	.	ID=g14389;
OW387025.1_Nowickia_ferox_genome_assembly,_chromosome:_3	AUGUSTUS	mRNA	49591858	49595978	0.46	-	.	ID=g14389.t1;Parent=g14389;
OW387025.1_Nowickia_ferox_genome_assembly,_chromosome:_3	AUGUSTUS	stop_codon	49591858	49591860	.	-	0	ID=g14389.t1.stop1;Parent=g14389.t1;
OW387025.1_Nowickia_ferox_genome_assembly,_chromosome:_3	AUGUSTUS	CDS	49591858	49591882	0.63	-	1	ID=g14389.t1.CDS1;Parent=g14389.t1;
OW387025.1_Nowickia_ferox_genome_assembly,_chromosome:_3	AUGUSTUS	exon	49591858	49591882	.	-	.	ID=g14389.t1.exon1;Parent=g14389.t1;
OW387025.1_Nowickia_ferox_genome_assembly,_chromosome:_3	AUGUSTUS	intron	49591883	49592106	0.63	-	.	ID=g14389.t1.intron1;Parent=g14389.t1;
OW387025.1_Nowickia_ferox_genome_assembly,_chromosome:_3	AUGUSTUS	CDS	49592107	49594069	0.61	-	2	ID=g14389.t1.CDS2;Parent=g14389.t1;
OW387025.1_Nowickia_ferox_genome_assembly,_chromosome:_3	AUGUSTUS	exon	49592107	49594069	.	-	.	ID=g14389.t1.exon2;Parent=g14389.t1;
OW387025.1_Nowickia_ferox_genome_assembly,_chromosome:_3	AUGUSTUS	intron	49594070	49595671	0.68	-	.	ID=g14389.t1.intron2;Parent=g14389.t1;
OW387025.1_Nowickia_ferox_genome_assembly,_chromosome:_3	AUGUSTUS	CDS	49595672	49595978	1	-	0	ID=g14389.t1.CDS3;Parent=g14389.t1;
OW387025.1_Nowickia_ferox_genome_assembly,_chromosome:_3	AUGUSTUS	exon	49595672	49595978	.	-	.	ID=g14389.t1.exon3;Parent=g14389.t1;
OW387025.1_Nowickia_ferox_genome_assembly,_chromosome:_3	AUGUSTUS	start_codon	49595976	49595978	.	-	0	ID=g14389.t1.start1;Parent=g14389.t1;
OW387025.1_Nowickia_ferox_genome_assembly,_chromosome:_3	AUGUSTUS	gene	49614689	49615075	.	-	.	ID=g14390;
OW387025.1_Nowickia_ferox_genome_assembly,_chromosome:_3	AUGUSTUS	mRNA	49614689	49615075	0.91	-	.	ID=g14390.t1;Parent=g14390;
OW387025.1_Nowickia_ferox_genome_assembly,_chromosome:_3	AUGUSTUS	stop_codon	49614689	49614691	.	-	0	ID=g14390.t1.stop1;Parent=g14390.t1;
OW387025.1_Nowickia_ferox_genome_assembly,_chromosome:_3	AUGUSTUS	CDS	49614689	49615075	0.91	-	0	ID=g14390.t1.CDS1;Parent=g14390.t1;
OW387025.1_Nowickia_ferox_genome_assembly,_chromosome:_3	AUGUSTUS	exon	49614689	49615075	.	-	.	ID=g14390.t1.exon1;Parent=g14390.t1;
OW387025.1_Nowickia_ferox_genome_assembly,_chromosome:_3	AUGUSTUS	start_codon	49615073	49615075	.	-	0	ID=g14390.t1.start1;Parent=g14390.t1;
OW387025.1_Nowickia_ferox_genome_assembly,_chromosome:_3	AUGUSTUS	gene	49681974	49682471	.	-	.	ID=g14391;
OW387025.1_Nowickia_ferox_genome_assembly,_chromosome:_3	AUGUSTUS	mRNA	49681974	49682471	1	-	.	ID=g14391.t1;Parent=g14391;
OW387025.1_Nowickia_ferox_genome_assembly,_chromosome:_3	AUGUSTUS	stop_codon	49681974	49681976	.	-	0	ID=g14391.t1.stop1;Parent=g14391.t1;
OW387025.1_Nowickia_ferox_genome_assembly,_chromosome:_3	AUGUSTUS	CDS	49681974	49682471	1	-	0	ID=g14391.t1.CDS1;Parent=g14391.t1;
OW387025.1_Nowickia_ferox_genome_assembly,_chromosome:_3	AUGUSTUS	exon	49681974	49682471	.	-	.	ID=g14391.t1.exon1;Parent=g14391.t1;
OW387025.1_Nowickia_ferox_genome_assembly,_chromosome:_3	AUGUSTUS	start_codon	49682469	49682471	.	-	0	ID=g14391.t1.start1;Parent=g14391.t1;
OW387025.1_Nowickia_ferox_genome_assembly,_chromosome:_3	AUGUSTUS	gene	49682670	49683694	.	-	.	ID=g14392;
OW387025.1_Nowickia_ferox_genome_assembly,_chromosome:_3	AUGUSTUS	mRNA	49682670	49683694	1	-	.	ID=g14392.t1;Parent=g14392;
OW387025.1_Nowickia_ferox_genome_assembly,_chromosome:_3	AUGUSTUS	stop_codon	49682670	49682672	.	-	0	ID=g14392.t1.stop1;Parent=g14392.t1;
OW387025.1_Nowickia_ferox_genome_assembly,_chromosome:_3	AUGUSTUS	CDS	49682670	49683047	1	-	0	ID=g14392.t1.CDS1;Parent=g14392.t1;
OW387025.1_Nowickia_ferox_genome_assembly,_chromosome:_3	AUGUSTUS	exon	49682670	49683047	.	-	.	ID=g14392.t1.exon1;Parent=g14392.t1;
OW387025.1_Nowickia_ferox_genome_assembly,_chromosome:_3	AUGUSTUS	intron	49683048	49683607	1	-	.	ID=g14392.t1.intron1;Parent=g14392.t1;
OW387025.1_Nowickia_ferox_genome_assembly,_chromosome:_3	AUGUSTUS	CDS	49683608	49683694	1	-	0	ID=g14392.t1.CDS2;Parent=g14392.t1;
OW387025.1_Nowickia_ferox_genome_assembly,_chromosome:_3	AUGUSTUS	exon	49683608	49683694	.	-	.	ID=g14392.t1.exon2;Parent=g14392.t1;
OW387025.1_Nowickia_ferox_genome_assembly,_chromosome:_3	AUGUSTUS	start_codon	49683692	49683694	.	-	0	ID=g14392.t1.start1;Parent=g14392.t1;
OW387025.1_Nowickia_ferox_genome_assembly,_chromosome:_3	AUGUSTUS	gene	49684291	49684503	.	-	.	ID=g14393;
OW387025.1_Nowickia_ferox_genome_assembly,_chromosome:_3	AUGUSTUS	mRNA	49684291	49684503	1	-	.	ID=g14393.t1;Parent=g14393;
OW387025.1_Nowickia_ferox_genome_assembly,_chromosome:_3	AUGUSTUS	stop_codon	49684291	49684293	.	-	0	ID=g14393.t1.stop1;Parent=g14393.t1;
OW387025.1_Nowickia_ferox_genome_assembly,_chromosome:_3	AUGUSTUS	CDS	49684291	49684503	1	-	0	ID=g14393.t1.CDS1;Parent=g14393.t1;
OW387025.1_Nowickia_ferox_genome_assembly,_chromosome:_3	AUGUSTUS	exon	49684291	49684503	.	-	.	ID=g14393.t1.exon1;Parent=g14393.t1;
OW387025.1_Nowickia_ferox_genome_assembly,_chromosome:_3	AUGUSTUS	start_codon	49684501	49684503	.	-	0	ID=g14393.t1.start1;Parent=g14393.t1;
OW387025.1_Nowickia_ferox_genome_assembly,_chromosome:_3	AUGUSTUS	gene	49684624	49685454	.	-	.	ID=g14394;
OW387025.1_Nowickia_ferox_genome_assembly,_chromosome:_3	AUGUSTUS	mRNA	49684624	49685454	1	-	.	ID=g14394.t1;Parent=g14394;
OW387025.1_Nowickia_ferox_genome_assembly,_chromosome:_3	AUGUSTUS	stop_codon	49684624	49684626	.	-	0	ID=g14394.t1.stop1;Parent=g14394.t1;
OW387025.1_Nowickia_ferox_genome_assembly,_chromosome:_3	AUGUSTUS	CDS	49684624	49685454	1	-	0	ID=g14394.t1.CDS1;Parent=g14394.t1;
OW387025.1_Nowickia_ferox_genome_assembly,_chromosome:_3	AUGUSTUS	exon	49684624	49685454	.	-	.	ID=g14394.t1.exon1;Parent=g14394.t1;
OW387025.1_Nowickia_ferox_genome_assembly,_chromosome:_3	AUGUSTUS	start_codon	49685452	49685454	.	-	0	ID=g14394.t1.start1;Parent=g14394.t1;
OW387025.1_Nowickia_ferox_genome_assembly,_chromosome:_3	AUGUSTUS	mRNA	49684624	49685016	0.74	-	.	ID=g14394.t2;Parent=g14394;
OW387025.1_Nowickia_ferox_genome_assembly,_chromosome:_3	AUGUSTUS	stop_codon	49684624	49684626	.	-	0	ID=g14394.t2.stop1;Parent=g14394.t2;
OW387025.1_Nowickia_ferox_genome_assembly,_chromosome:_3	AUGUSTUS	CDS	49684624	49685016	0.74	-	0	ID=g14394.t2.CDS1;Parent=g14394.t2;
OW387025.1_Nowickia_ferox_genome_assembly,_chromosome:_3	AUGUSTUS	exon	49684624	49685016	.	-	.	ID=g14394.t2.exon1;Parent=g14394.t2;
OW387025.1_Nowickia_ferox_genome_assembly,_chromosome:_3	AUGUSTUS	start_codon	49685014	49685016	.	-	0	ID=g14394.t2.start1;Parent=g14394.t2;
OW387025.1_Nowickia_ferox_genome_assembly,_chromosome:_3	AUGUSTUS	gene	49701996	49702313	.	+	.	ID=g14395;
OW387025.1_Nowickia_ferox_genome_assembly,_chromosome:_3	AUGUSTUS	mRNA	49701996	49702313	0.48	+	.	ID=g14395.t1;Parent=g14395;
OW387025.1_Nowickia_ferox_genome_assembly,_chromosome:_3	AUGUSTUS	start_codon	49701996	49701998	.	+	0	ID=g14395.t1.start1;Parent=g14395.t1;
OW387025.1_Nowickia_ferox_genome_assembly,_chromosome:_3	AUGUSTUS	CDS	49701996	49702313	0.48	+	0	ID=g14395.t1.CDS1;Parent=g14395.t1;
OW387025.1_Nowickia_ferox_genome_assembly,_chromosome:_3	AUGUSTUS	exon	49701996	49702313	.	+	.	ID=g14395.t1.exon1;Parent=g14395.t1;
OW387025.1_Nowickia_ferox_genome_assembly,_chromosome:_3	AUGUSTUS	stop_codon	49702311	49702313	.	+	0	ID=g14395.t1.stop1;Parent=g14395.t1;
OW387025.1_Nowickia_ferox_genome_assembly,_chromosome:_3	AUGUSTUS	gene	49711626	49712711	.	+	.	ID=g14396;
OW387025.1_Nowickia_ferox_genome_assembly,_chromosome:_3	AUGUSTUS	mRNA	49711626	49712711	1	+	.	ID=g14396.t1;Parent=g14396;
OW387025.1_Nowickia_ferox_genome_assembly,_chromosome:_3	AUGUSTUS	start_codon	49711626	49711628	.	+	0	ID=g14396.t1.start1;Parent=g14396.t1;
OW387025.1_Nowickia_ferox_genome_assembly,_chromosome:_3	AUGUSTUS	CDS	49711626	49712711	1	+	0	ID=g14396.t1.CDS1;Parent=g14396.t1;
OW387025.1_Nowickia_ferox_genome_assembly,_chromosome:_3	AUGUSTUS	exon	49711626	49712711	.	+	.	ID=g14396.t1.exon1;Parent=g14396.t1;
OW387025.1_Nowickia_ferox_genome_assembly,_chromosome:_3	AUGUSTUS	stop_codon	49712709	49712711	.	+	0	ID=g14396.t1.stop1;Parent=g14396.t1;
OW387025.1_Nowickia_ferox_genome_assembly,_chromosome:_3	AUGUSTUS	gene	49712805	49713500	.	+	.	ID=g14397;
OW387025.1_Nowickia_ferox_genome_assembly,_chromosome:_3	AUGUSTUS	mRNA	49712805	49713500	1	+	.	ID=g14397.t1;Parent=g14397;
OW387025.1_Nowickia_ferox_genome_assembly,_chromosome:_3	AUGUSTUS	start_codon	49712805	49712807	.	+	0	ID=g14397.t1.start1;Parent=g14397.t1;
OW387025.1_Nowickia_ferox_genome_assembly,_chromosome:_3	AUGUSTUS	CDS	49712805	49713500	1	+	0	ID=g14397.t1.CDS1;Parent=g14397.t1;
OW387025.1_Nowickia_ferox_genome_assembly,_chromosome:_3	AUGUSTUS	exon	49712805	49713500	.	+	.	ID=g14397.t1.exon1;Parent=g14397.t1;
OW387025.1_Nowickia_ferox_genome_assembly,_chromosome:_3	AUGUSTUS	stop_codon	49713498	49713500	.	+	0	ID=g14397.t1.stop1;Parent=g14397.t1;
OW387025.1_Nowickia_ferox_genome_assembly,_chromosome:_3	AUGUSTUS	gene	49741973	49742480	.	-	.	ID=g14398;
OW387025.1_Nowickia_ferox_genome_assembly,_chromosome:_3	AUGUSTUS	mRNA	49741973	49742480	1	-	.	ID=g14398.t1;Parent=g14398;
OW387025.1_Nowickia_ferox_genome_assembly,_chromosome:_3	AUGUSTUS	stop_codon	49741973	49741975	.	-	0	ID=g14398.t1.stop1;Parent=g14398.t1;
OW387025.1_Nowickia_ferox_genome_assembly,_chromosome:_3	AUGUSTUS	CDS	49741973	49742394	1	-	2	ID=g14398.t1.CDS1;Parent=g14398.t1;
OW387025.1_Nowickia_ferox_genome_assembly,_chromosome:_3	AUGUSTUS	exon	49741973	49742394	.	-	.	ID=g14398.t1.exon1;Parent=g14398.t1;
OW387025.1_Nowickia_ferox_genome_assembly,_chromosome:_3	AUGUSTUS	intron	49742395	49742446	1	-	.	ID=g14398.t1.intron1;Parent=g14398.t1;
OW387025.1_Nowickia_ferox_genome_assembly,_chromosome:_3	AUGUSTUS	CDS	49742447	49742480	1	-	0	ID=g14398.t1.CDS2;Parent=g14398.t1;
OW387025.1_Nowickia_ferox_genome_assembly,_chromosome:_3	AUGUSTUS	exon	49742447	49742480	.	-	.	ID=g14398.t1.exon2;Parent=g14398.t1;
OW387025.1_Nowickia_ferox_genome_assembly,_chromosome:_3	AUGUSTUS	start_codon	49742478	49742480	.	-	0	ID=g14398.t1.start1;Parent=g14398.t1;
OW387025.1_Nowickia_ferox_genome_assembly,_chromosome:_3	AUGUSTUS	gene	49742550	49742909	.	-	.	ID=g14399;
OW387025.1_Nowickia_ferox_genome_assembly,_chromosome:_3	AUGUSTUS	mRNA	49742550	49742909	0.6	-	.	ID=g14399.t1;Parent=g14399;
OW387025.1_Nowickia_ferox_genome_assembly,_chromosome:_3	AUGUSTUS	stop_codon	49742550	49742552	.	-	0	ID=g14399.t1.stop1;Parent=g14399.t1;
OW387025.1_Nowickia_ferox_genome_assembly,_chromosome:_3	AUGUSTUS	CDS	49742550	49742909	0.6	-	0	ID=g14399.t1.CDS1;Parent=g14399.t1;
OW387025.1_Nowickia_ferox_genome_assembly,_chromosome:_3	AUGUSTUS	exon	49742550	49742909	.	-	.	ID=g14399.t1.exon1;Parent=g14399.t1;
OW387025.1_Nowickia_ferox_genome_assembly,_chromosome:_3	AUGUSTUS	start_codon	49742907	49742909	.	-	0	ID=g14399.t1.start1;Parent=g14399.t1;
OW387025.1_Nowickia_ferox_genome_assembly,_chromosome:_3	AUGUSTUS	gene	49755289	49755624	.	-	.	ID=g14400;
OW387025.1_Nowickia_ferox_genome_assembly,_chromosome:_3	AUGUSTUS	mRNA	49755289	49755624	1	-	.	ID=g14400.t1;Parent=g14400;
OW387025.1_Nowickia_ferox_genome_assembly,_chromosome:_3	AUGUSTUS	stop_codon	49755289	49755291	.	-	0	ID=g14400.t1.stop1;Parent=g14400.t1;
OW387025.1_Nowickia_ferox_genome_assembly,_chromosome:_3	AUGUSTUS	CDS	49755289	49755624	1	-	0	ID=g14400.t1.CDS1;Parent=g14400.t1;
OW387025.1_Nowickia_ferox_genome_assembly,_chromosome:_3	AUGUSTUS	exon	49755289	49755624	.	-	.	ID=g14400.t1.exon1;Parent=g14400.t1;
OW387025.1_Nowickia_ferox_genome_assembly,_chromosome:_3	AUGUSTUS	start_codon	49755622	49755624	.	-	0	ID=g14400.t1.start1;Parent=g14400.t1;
OW387025.1_Nowickia_ferox_genome_assembly,_chromosome:_3	AUGUSTUS	gene	49756362	49756980	.	+	.	ID=g14401;
OW387025.1_Nowickia_ferox_genome_assembly,_chromosome:_3	AUGUSTUS	mRNA	49756362	49756980	1	+	.	ID=g14401.t1;Parent=g14401;
OW387025.1_Nowickia_ferox_genome_assembly,_chromosome:_3	AUGUSTUS	start_codon	49756362	49756364	.	+	0	ID=g14401.t1.start1;Parent=g14401.t1;
OW387025.1_Nowickia_ferox_genome_assembly,_chromosome:_3	AUGUSTUS	CDS	49756362	49756748	1	+	0	ID=g14401.t1.CDS1;Parent=g14401.t1;
OW387025.1_Nowickia_ferox_genome_assembly,_chromosome:_3	AUGUSTUS	exon	49756362	49756748	.	+	.	ID=g14401.t1.exon1;Parent=g14401.t1;
OW387025.1_Nowickia_ferox_genome_assembly,_chromosome:_3	AUGUSTUS	intron	49756749	49756806	1	+	.	ID=g14401.t1.intron1;Parent=g14401.t1;
OW387025.1_Nowickia_ferox_genome_assembly,_chromosome:_3	AUGUSTUS	CDS	49756807	49756980	1	+	0	ID=g14401.t1.CDS2;Parent=g14401.t1;
OW387025.1_Nowickia_ferox_genome_assembly,_chromosome:_3	AUGUSTUS	exon	49756807	49756980	.	+	.	ID=g14401.t1.exon2;Parent=g14401.t1;
OW387025.1_Nowickia_ferox_genome_assembly,_chromosome:_3	AUGUSTUS	stop_codon	49756978	49756980	.	+	0	ID=g14401.t1.stop1;Parent=g14401.t1;
OW387025.1_Nowickia_ferox_genome_assembly,_chromosome:_3	AUGUSTUS	gene	49767163	49767524	.	-	.	ID=g14402;
OW387025.1_Nowickia_ferox_genome_assembly,_chromosome:_3	AUGUSTUS	mRNA	49767163	49767524	1	-	.	ID=g14402.t1;Parent=g14402;
OW387025.1_Nowickia_ferox_genome_assembly,_chromosome:_3	AUGUSTUS	stop_codon	49767163	49767165	.	-	0	ID=g14402.t1.stop1;Parent=g14402.t1;
OW387025.1_Nowickia_ferox_genome_assembly,_chromosome:_3	AUGUSTUS	CDS	49767163	49767398	1	-	2	ID=g14402.t1.CDS1;Parent=g14402.t1;
OW387025.1_Nowickia_ferox_genome_assembly,_chromosome:_3	AUGUSTUS	exon	49767163	49767398	.	-	.	ID=g14402.t1.exon1;Parent=g14402.t1;
OW387025.1_Nowickia_ferox_genome_assembly,_chromosome:_3	AUGUSTUS	intron	49767399	49767463	1	-	.	ID=g14402.t1.intron1;Parent=g14402.t1;
OW387025.1_Nowickia_ferox_genome_assembly,_chromosome:_3	AUGUSTUS	CDS	49767464	49767524	1	-	0	ID=g14402.t1.CDS2;Parent=g14402.t1;
OW387025.1_Nowickia_ferox_genome_assembly,_chromosome:_3	AUGUSTUS	exon	49767464	49767524	.	-	.	ID=g14402.t1.exon2;Parent=g14402.t1;
OW387025.1_Nowickia_ferox_genome_assembly,_chromosome:_3	AUGUSTUS	start_codon	49767522	49767524	.	-	0	ID=g14402.t1.start1;Parent=g14402.t1;
OW387025.1_Nowickia_ferox_genome_assembly,_chromosome:_3	AUGUSTUS	gene	49801805	49802243	.	+	.	ID=g14403;
OW387025.1_Nowickia_ferox_genome_assembly,_chromosome:_3	AUGUSTUS	mRNA	49801805	49802243	0.68	+	.	ID=g14403.t1;Parent=g14403;
OW387025.1_Nowickia_ferox_genome_assembly,_chromosome:_3	AUGUSTUS	start_codon	49801805	49801807	.	+	0	ID=g14403.t1.start1;Parent=g14403.t1;
OW387025.1_Nowickia_ferox_genome_assembly,_chromosome:_3	AUGUSTUS	CDS	49801805	49801840	0.68	+	0	ID=g14403.t1.CDS1;Parent=g14403.t1;
OW387025.1_Nowickia_ferox_genome_assembly,_chromosome:_3	AUGUSTUS	exon	49801805	49801840	.	+	.	ID=g14403.t1.exon1;Parent=g14403.t1;
OW387025.1_Nowickia_ferox_genome_assembly,_chromosome:_3	AUGUSTUS	intron	49801841	49801892	0.68	+	.	ID=g14403.t1.intron1;Parent=g14403.t1;
OW387025.1_Nowickia_ferox_genome_assembly,_chromosome:_3	AUGUSTUS	CDS	49801893	49802243	0.68	+	0	ID=g14403.t1.CDS2;Parent=g14403.t1;
OW387025.1_Nowickia_ferox_genome_assembly,_chromosome:_3	AUGUSTUS	exon	49801893	49802243	.	+	.	ID=g14403.t1.exon2;Parent=g14403.t1;
OW387025.1_Nowickia_ferox_genome_assembly,_chromosome:_3	AUGUSTUS	stop_codon	49802241	49802243	.	+	0	ID=g14403.t1.stop1;Parent=g14403.t1;
OW387025.1_Nowickia_ferox_genome_assembly,_chromosome:_3	AUGUSTUS	gene	49802272	49803078	.	+	.	ID=g14404;
OW387025.1_Nowickia_ferox_genome_assembly,_chromosome:_3	AUGUSTUS	mRNA	49802272	49803078	0.99	+	.	ID=g14404.t1;Parent=g14404;
OW387025.1_Nowickia_ferox_genome_assembly,_chromosome:_3	AUGUSTUS	start_codon	49802272	49802274	.	+	0	ID=g14404.t1.start1;Parent=g14404.t1;
OW387025.1_Nowickia_ferox_genome_assembly,_chromosome:_3	AUGUSTUS	CDS	49802272	49803078	0.99	+	0	ID=g14404.t1.CDS1;Parent=g14404.t1;
OW387025.1_Nowickia_ferox_genome_assembly,_chromosome:_3	AUGUSTUS	exon	49802272	49803078	.	+	.	ID=g14404.t1.exon1;Parent=g14404.t1;
OW387025.1_Nowickia_ferox_genome_assembly,_chromosome:_3	AUGUSTUS	stop_codon	49803076	49803078	.	+	0	ID=g14404.t1.stop1;Parent=g14404.t1;
OW387025.1_Nowickia_ferox_genome_assembly,_chromosome:_3	AUGUSTUS	gene	49803953	49804999	.	+	.	ID=g14405;
OW387025.1_Nowickia_ferox_genome_assembly,_chromosome:_3	AUGUSTUS	mRNA	49803953	49804999	1	+	.	ID=g14405.t1;Parent=g14405;
OW387025.1_Nowickia_ferox_genome_assembly,_chromosome:_3	AUGUSTUS	start_codon	49803953	49803955	.	+	0	ID=g14405.t1.start1;Parent=g14405.t1;
OW387025.1_Nowickia_ferox_genome_assembly,_chromosome:_3	AUGUSTUS	CDS	49803953	49804999	1	+	0	ID=g14405.t1.CDS1;Parent=g14405.t1;
OW387025.1_Nowickia_ferox_genome_assembly,_chromosome:_3	AUGUSTUS	exon	49803953	49804999	.	+	.	ID=g14405.t1.exon1;Parent=g14405.t1;
OW387025.1_Nowickia_ferox_genome_assembly,_chromosome:_3	AUGUSTUS	stop_codon	49804997	49804999	.	+	0	ID=g14405.t1.stop1;Parent=g14405.t1;
OW387025.1_Nowickia_ferox_genome_assembly,_chromosome:_3	AUGUSTUS	gene	49805051	49806601	.	+	.	ID=g14406;
OW387025.1_Nowickia_ferox_genome_assembly,_chromosome:_3	AUGUSTUS	mRNA	49805051	49806601	1	+	.	ID=g14406.t1;Parent=g14406;
OW387025.1_Nowickia_ferox_genome_assembly,_chromosome:_3	AUGUSTUS	start_codon	49805051	49805053	.	+	0	ID=g14406.t1.start1;Parent=g14406.t1;
OW387025.1_Nowickia_ferox_genome_assembly,_chromosome:_3	AUGUSTUS	CDS	49805051	49806601	1	+	0	ID=g14406.t1.CDS1;Parent=g14406.t1;
OW387025.1_Nowickia_ferox_genome_assembly,_chromosome:_3	AUGUSTUS	exon	49805051	49806601	.	+	.	ID=g14406.t1.exon1;Parent=g14406.t1;
OW387025.1_Nowickia_ferox_genome_assembly,_chromosome:_3	AUGUSTUS	stop_codon	49806599	49806601	.	+	0	ID=g14406.t1.stop1;Parent=g14406.t1;
OW387025.1_Nowickia_ferox_genome_assembly,_chromosome:_3	AUGUSTUS	gene	49817754	49818062	.	-	.	ID=g14407;
OW387025.1_Nowickia_ferox_genome_assembly,_chromosome:_3	AUGUSTUS	mRNA	49817754	49818062	0.75	-	.	ID=g14407.t1;Parent=g14407;
OW387025.1_Nowickia_ferox_genome_assembly,_chromosome:_3	AUGUSTUS	stop_codon	49817754	49817756	.	-	0	ID=g14407.t1.stop1;Parent=g14407.t1;
OW387025.1_Nowickia_ferox_genome_assembly,_chromosome:_3	AUGUSTUS	CDS	49817754	49818062	0.75	-	0	ID=g14407.t1.CDS1;Parent=g14407.t1;
OW387025.1_Nowickia_ferox_genome_assembly,_chromosome:_3	AUGUSTUS	exon	49817754	49818062	.	-	.	ID=g14407.t1.exon1;Parent=g14407.t1;
OW387025.1_Nowickia_ferox_genome_assembly,_chromosome:_3	AUGUSTUS	start_codon	49818060	49818062	.	-	0	ID=g14407.t1.start1;Parent=g14407.t1;
OW387025.1_Nowickia_ferox_genome_assembly,_chromosome:_3	AUGUSTUS	gene	49826018	49826326	.	-	.	ID=g14408;
OW387025.1_Nowickia_ferox_genome_assembly,_chromosome:_3	AUGUSTUS	mRNA	49826018	49826326	0.72	-	.	ID=g14408.t1;Parent=g14408;
OW387025.1_Nowickia_ferox_genome_assembly,_chromosome:_3	AUGUSTUS	stop_codon	49826018	49826020	.	-	0	ID=g14408.t1.stop1;Parent=g14408.t1;
OW387025.1_Nowickia_ferox_genome_assembly,_chromosome:_3	AUGUSTUS	CDS	49826018	49826326	0.72	-	0	ID=g14408.t1.CDS1;Parent=g14408.t1;
OW387025.1_Nowickia_ferox_genome_assembly,_chromosome:_3	AUGUSTUS	exon	49826018	49826326	.	-	.	ID=g14408.t1.exon1;Parent=g14408.t1;
OW387025.1_Nowickia_ferox_genome_assembly,_chromosome:_3	AUGUSTUS	start_codon	49826324	49826326	.	-	0	ID=g14408.t1.start1;Parent=g14408.t1;
OW387025.1_Nowickia_ferox_genome_assembly,_chromosome:_3	AUGUSTUS	gene	49848591	49849547	.	-	.	ID=g14409;
OW387025.1_Nowickia_ferox_genome_assembly,_chromosome:_3	AUGUSTUS	mRNA	49848591	49849547	1	-	.	ID=g14409.t1;Parent=g14409;
OW387025.1_Nowickia_ferox_genome_assembly,_chromosome:_3	AUGUSTUS	stop_codon	49848591	49848593	.	-	0	ID=g14409.t1.stop1;Parent=g14409.t1;
OW387025.1_Nowickia_ferox_genome_assembly,_chromosome:_3	AUGUSTUS	CDS	49848591	49849547	1	-	0	ID=g14409.t1.CDS1;Parent=g14409.t1;
OW387025.1_Nowickia_ferox_genome_assembly,_chromosome:_3	AUGUSTUS	exon	49848591	49849547	.	-	.	ID=g14409.t1.exon1;Parent=g14409.t1;
OW387025.1_Nowickia_ferox_genome_assembly,_chromosome:_3	AUGUSTUS	start_codon	49849545	49849547	.	-	0	ID=g14409.t1.start1;Parent=g14409.t1;
OW387025.1_Nowickia_ferox_genome_assembly,_chromosome:_3	AUGUSTUS	gene	49863040	49863345	.	+	.	ID=g14410;
OW387025.1_Nowickia_ferox_genome_assembly,_chromosome:_3	AUGUSTUS	mRNA	49863040	49863345	1	+	.	ID=g14410.t1;Parent=g14410;
OW387025.1_Nowickia_ferox_genome_assembly,_chromosome:_3	AUGUSTUS	start_codon	49863040	49863042	.	+	0	ID=g14410.t1.start1;Parent=g14410.t1;
OW387025.1_Nowickia_ferox_genome_assembly,_chromosome:_3	AUGUSTUS	CDS	49863040	49863183	1	+	0	ID=g14410.t1.CDS1;Parent=g14410.t1;
OW387025.1_Nowickia_ferox_genome_assembly,_chromosome:_3	AUGUSTUS	exon	49863040	49863183	.	+	.	ID=g14410.t1.exon1;Parent=g14410.t1;
OW387025.1_Nowickia_ferox_genome_assembly,_chromosome:_3	AUGUSTUS	intron	49863184	49863237	1	+	.	ID=g14410.t1.intron1;Parent=g14410.t1;
OW387025.1_Nowickia_ferox_genome_assembly,_chromosome:_3	AUGUSTUS	CDS	49863238	49863345	1	+	0	ID=g14410.t1.CDS2;Parent=g14410.t1;
OW387025.1_Nowickia_ferox_genome_assembly,_chromosome:_3	AUGUSTUS	exon	49863238	49863345	.	+	.	ID=g14410.t1.exon2;Parent=g14410.t1;
OW387025.1_Nowickia_ferox_genome_assembly,_chromosome:_3	AUGUSTUS	stop_codon	49863343	49863345	.	+	0	ID=g14410.t1.stop1;Parent=g14410.t1;
OW387025.1_Nowickia_ferox_genome_assembly,_chromosome:_3	AUGUSTUS	gene	49871807	49872402	.	+	.	ID=g14411;
OW387025.1_Nowickia_ferox_genome_assembly,_chromosome:_3	AUGUSTUS	mRNA	49871807	49872402	0.52	+	.	ID=g14411.t1;Parent=g14411;
OW387025.1_Nowickia_ferox_genome_assembly,_chromosome:_3	AUGUSTUS	start_codon	49871807	49871809	.	+	0	ID=g14411.t1.start1;Parent=g14411.t1;
OW387025.1_Nowickia_ferox_genome_assembly,_chromosome:_3	AUGUSTUS	CDS	49871807	49871810	0.85	+	0	ID=g14411.t1.CDS1;Parent=g14411.t1;
OW387025.1_Nowickia_ferox_genome_assembly,_chromosome:_3	AUGUSTUS	exon	49871807	49871810	.	+	.	ID=g14411.t1.exon1;Parent=g14411.t1;
OW387025.1_Nowickia_ferox_genome_assembly,_chromosome:_3	AUGUSTUS	intron	49871811	49872163	0.52	+	.	ID=g14411.t1.intron1;Parent=g14411.t1;
OW387025.1_Nowickia_ferox_genome_assembly,_chromosome:_3	AUGUSTUS	CDS	49872164	49872402	0.57	+	2	ID=g14411.t1.CDS2;Parent=g14411.t1;
OW387025.1_Nowickia_ferox_genome_assembly,_chromosome:_3	AUGUSTUS	exon	49872164	49872402	.	+	.	ID=g14411.t1.exon2;Parent=g14411.t1;
OW387025.1_Nowickia_ferox_genome_assembly,_chromosome:_3	AUGUSTUS	stop_codon	49872400	49872402	.	+	0	ID=g14411.t1.stop1;Parent=g14411.t1;
OW387025.1_Nowickia_ferox_genome_assembly,_chromosome:_3	AUGUSTUS	gene	49873617	49874498	.	+	.	ID=g14412;
OW387025.1_Nowickia_ferox_genome_assembly,_chromosome:_3	AUGUSTUS	mRNA	49873617	49874498	1	+	.	ID=g14412.t1;Parent=g14412;
OW387025.1_Nowickia_ferox_genome_assembly,_chromosome:_3	AUGUSTUS	start_codon	49873617	49873619	.	+	0	ID=g14412.t1.start1;Parent=g14412.t1;
OW387025.1_Nowickia_ferox_genome_assembly,_chromosome:_3	AUGUSTUS	CDS	49873617	49874498	1	+	0	ID=g14412.t1.CDS1;Parent=g14412.t1;
OW387025.1_Nowickia_ferox_genome_assembly,_chromosome:_3	AUGUSTUS	exon	49873617	49874498	.	+	.	ID=g14412.t1.exon1;Parent=g14412.t1;
OW387025.1_Nowickia_ferox_genome_assembly,_chromosome:_3	AUGUSTUS	stop_codon	49874496	49874498	.	+	0	ID=g14412.t1.stop1;Parent=g14412.t1;
OW387025.1_Nowickia_ferox_genome_assembly,_chromosome:_3	AUGUSTUS	gene	49874964	49875320	.	+	.	ID=g14413;
OW387025.1_Nowickia_ferox_genome_assembly,_chromosome:_3	AUGUSTUS	mRNA	49874964	49875320	1	+	.	ID=g14413.t1;Parent=g14413;
OW387025.1_Nowickia_ferox_genome_assembly,_chromosome:_3	AUGUSTUS	start_codon	49874964	49874966	.	+	0	ID=g14413.t1.start1;Parent=g14413.t1;
OW387025.1_Nowickia_ferox_genome_assembly,_chromosome:_3	AUGUSTUS	CDS	49874964	49875320	1	+	0	ID=g14413.t1.CDS1;Parent=g14413.t1;
OW387025.1_Nowickia_ferox_genome_assembly,_chromosome:_3	AUGUSTUS	exon	49874964	49875320	.	+	.	ID=g14413.t1.exon1;Parent=g14413.t1;
OW387025.1_Nowickia_ferox_genome_assembly,_chromosome:_3	AUGUSTUS	stop_codon	49875318	49875320	.	+	0	ID=g14413.t1.stop1;Parent=g14413.t1;
OW387025.1_Nowickia_ferox_genome_assembly,_chromosome:_3	AUGUSTUS	gene	49878738	49879181	.	-	.	ID=g14414;
OW387025.1_Nowickia_ferox_genome_assembly,_chromosome:_3	AUGUSTUS	mRNA	49878738	49879181	0.26	-	.	ID=g14414.t1;Parent=g14414;
OW387025.1_Nowickia_ferox_genome_assembly,_chromosome:_3	AUGUSTUS	stop_codon	49878738	49878740	.	-	0	ID=g14414.t1.stop1;Parent=g14414.t1;
OW387025.1_Nowickia_ferox_genome_assembly,_chromosome:_3	AUGUSTUS	CDS	49878738	49879181	0.26	-	0	ID=g14414.t1.CDS1;Parent=g14414.t1;
OW387025.1_Nowickia_ferox_genome_assembly,_chromosome:_3	AUGUSTUS	exon	49878738	49879181	.	-	.	ID=g14414.t1.exon1;Parent=g14414.t1;
OW387025.1_Nowickia_ferox_genome_assembly,_chromosome:_3	AUGUSTUS	start_codon	49879179	49879181	.	-	0	ID=g14414.t1.start1;Parent=g14414.t1;
OW387025.1_Nowickia_ferox_genome_assembly,_chromosome:_3	AUGUSTUS	gene	49881665	49881919	.	-	.	ID=g14415;
OW387025.1_Nowickia_ferox_genome_assembly,_chromosome:_3	AUGUSTUS	mRNA	49881665	49881919	1	-	.	ID=g14415.t1;Parent=g14415;
OW387025.1_Nowickia_ferox_genome_assembly,_chromosome:_3	AUGUSTUS	stop_codon	49881665	49881667	.	-	0	ID=g14415.t1.stop1;Parent=g14415.t1;
OW387025.1_Nowickia_ferox_genome_assembly,_chromosome:_3	AUGUSTUS	CDS	49881665	49881919	1	-	0	ID=g14415.t1.CDS1;Parent=g14415.t1;
OW387025.1_Nowickia_ferox_genome_assembly,_chromosome:_3	AUGUSTUS	exon	49881665	49881919	.	-	.	ID=g14415.t1.exon1;Parent=g14415.t1;
OW387025.1_Nowickia_ferox_genome_assembly,_chromosome:_3	AUGUSTUS	start_codon	49881917	49881919	.	-	0	ID=g14415.t1.start1;Parent=g14415.t1;
OW387025.1_Nowickia_ferox_genome_assembly,_chromosome:_3	AUGUSTUS	gene	49882050	49884262	.	-	.	ID=g14416;
OW387025.1_Nowickia_ferox_genome_assembly,_chromosome:_3	AUGUSTUS	mRNA	49882050	49884262	1	-	.	ID=g14416.t1;Parent=g14416;
OW387025.1_Nowickia_ferox_genome_assembly,_chromosome:_3	AUGUSTUS	stop_codon	49882050	49882052	.	-	0	ID=g14416.t1.stop1;Parent=g14416.t1;
OW387025.1_Nowickia_ferox_genome_assembly,_chromosome:_3	AUGUSTUS	CDS	49882050	49882455	1	-	1	ID=g14416.t1.CDS1;Parent=g14416.t1;
OW387025.1_Nowickia_ferox_genome_assembly,_chromosome:_3	AUGUSTUS	exon	49882050	49882455	.	-	.	ID=g14416.t1.exon1;Parent=g14416.t1;
OW387025.1_Nowickia_ferox_genome_assembly,_chromosome:_3	AUGUSTUS	intron	49882456	49883501	1	-	.	ID=g14416.t1.intron1;Parent=g14416.t1;
OW387025.1_Nowickia_ferox_genome_assembly,_chromosome:_3	AUGUSTUS	CDS	49883502	49883882	1	-	1	ID=g14416.t1.CDS2;Parent=g14416.t1;
OW387025.1_Nowickia_ferox_genome_assembly,_chromosome:_3	AUGUSTUS	exon	49883502	49883882	.	-	.	ID=g14416.t1.exon2;Parent=g14416.t1;
OW387025.1_Nowickia_ferox_genome_assembly,_chromosome:_3	AUGUSTUS	intron	49883883	49883963	1	-	.	ID=g14416.t1.intron2;Parent=g14416.t1;
OW387025.1_Nowickia_ferox_genome_assembly,_chromosome:_3	AUGUSTUS	CDS	49883964	49884262	1	-	0	ID=g14416.t1.CDS3;Parent=g14416.t1;
OW387025.1_Nowickia_ferox_genome_assembly,_chromosome:_3	AUGUSTUS	exon	49883964	49884262	.	-	.	ID=g14416.t1.exon3;Parent=g14416.t1;
OW387025.1_Nowickia_ferox_genome_assembly,_chromosome:_3	AUGUSTUS	start_codon	49884260	49884262	.	-	0	ID=g14416.t1.start1;Parent=g14416.t1;
OW387025.1_Nowickia_ferox_genome_assembly,_chromosome:_3	AUGUSTUS	gene	49884408	49885814	.	-	.	ID=g14417;
OW387025.1_Nowickia_ferox_genome_assembly,_chromosome:_3	AUGUSTUS	mRNA	49884408	49885814	1	-	.	ID=g14417.t1;Parent=g14417;
OW387025.1_Nowickia_ferox_genome_assembly,_chromosome:_3	AUGUSTUS	stop_codon	49884408	49884410	.	-	0	ID=g14417.t1.stop1;Parent=g14417.t1;
OW387025.1_Nowickia_ferox_genome_assembly,_chromosome:_3	AUGUSTUS	CDS	49884408	49885814	1	-	0	ID=g14417.t1.CDS1;Parent=g14417.t1;
OW387025.1_Nowickia_ferox_genome_assembly,_chromosome:_3	AUGUSTUS	exon	49884408	49885814	.	-	.	ID=g14417.t1.exon1;Parent=g14417.t1;
OW387025.1_Nowickia_ferox_genome_assembly,_chromosome:_3	AUGUSTUS	start_codon	49885812	49885814	.	-	0	ID=g14417.t1.start1;Parent=g14417.t1;
OW387025.1_Nowickia_ferox_genome_assembly,_chromosome:_3	AUGUSTUS	gene	49905299	49919105	.	-	.	ID=g14418;
OW387025.1_Nowickia_ferox_genome_assembly,_chromosome:_3	AUGUSTUS	mRNA	49905299	49919105	0.52	-	.	ID=g14418.t1;Parent=g14418;
OW387025.1_Nowickia_ferox_genome_assembly,_chromosome:_3	AUGUSTUS	stop_codon	49905299	49905301	.	-	0	ID=g14418.t1.stop1;Parent=g14418.t1;
OW387025.1_Nowickia_ferox_genome_assembly,_chromosome:_3	AUGUSTUS	CDS	49905299	49905336	0.52	-	2	ID=g14418.t1.CDS1;Parent=g14418.t1;
OW387025.1_Nowickia_ferox_genome_assembly,_chromosome:_3	AUGUSTUS	exon	49905299	49905336	.	-	.	ID=g14418.t1.exon1;Parent=g14418.t1;
OW387025.1_Nowickia_ferox_genome_assembly,_chromosome:_3	AUGUSTUS	intron	49905337	49918513	0.52	-	.	ID=g14418.t1.intron1;Parent=g14418.t1;
OW387025.1_Nowickia_ferox_genome_assembly,_chromosome:_3	AUGUSTUS	CDS	49918514	49918858	0.82	-	2	ID=g14418.t1.CDS2;Parent=g14418.t1;
OW387025.1_Nowickia_ferox_genome_assembly,_chromosome:_3	AUGUSTUS	exon	49918514	49918858	.	-	.	ID=g14418.t1.exon2;Parent=g14418.t1;
OW387025.1_Nowickia_ferox_genome_assembly,_chromosome:_3	AUGUSTUS	intron	49918859	49918924	1	-	.	ID=g14418.t1.intron2;Parent=g14418.t1;
OW387025.1_Nowickia_ferox_genome_assembly,_chromosome:_3	AUGUSTUS	CDS	49918925	49919105	1	-	0	ID=g14418.t1.CDS3;Parent=g14418.t1;
OW387025.1_Nowickia_ferox_genome_assembly,_chromosome:_3	AUGUSTUS	exon	49918925	49919105	.	-	.	ID=g14418.t1.exon3;Parent=g14418.t1;
OW387025.1_Nowickia_ferox_genome_assembly,_chromosome:_3	AUGUSTUS	start_codon	49919103	49919105	.	-	0	ID=g14418.t1.start1;Parent=g14418.t1;
OW387025.1_Nowickia_ferox_genome_assembly,_chromosome:_3	AUGUSTUS	gene	49905940	49906900	.	-	.	ID=g14419;
OW387025.1_Nowickia_ferox_genome_assembly,_chromosome:_3	AUGUSTUS	mRNA	49905940	49906900	0.65	-	.	ID=g14419.t1;Parent=g14419;
OW387025.1_Nowickia_ferox_genome_assembly,_chromosome:_3	AUGUSTUS	stop_codon	49905940	49905942	.	-	0	ID=g14419.t1.stop1;Parent=g14419.t1;
OW387025.1_Nowickia_ferox_genome_assembly,_chromosome:_3	AUGUSTUS	CDS	49905940	49906038	0.65	-	0	ID=g14419.t1.CDS1;Parent=g14419.t1;
OW387025.1_Nowickia_ferox_genome_assembly,_chromosome:_3	AUGUSTUS	exon	49905940	49906038	.	-	.	ID=g14419.t1.exon1;Parent=g14419.t1;
OW387025.1_Nowickia_ferox_genome_assembly,_chromosome:_3	AUGUSTUS	intron	49906039	49906126	0.68	-	.	ID=g14419.t1.intron1;Parent=g14419.t1;
OW387025.1_Nowickia_ferox_genome_assembly,_chromosome:_3	AUGUSTUS	CDS	49906127	49906900	0.99	-	0	ID=g14419.t1.CDS2;Parent=g14419.t1;
OW387025.1_Nowickia_ferox_genome_assembly,_chromosome:_3	AUGUSTUS	exon	49906127	49906900	.	-	.	ID=g14419.t1.exon2;Parent=g14419.t1;
OW387025.1_Nowickia_ferox_genome_assembly,_chromosome:_3	AUGUSTUS	start_codon	49906898	49906900	.	-	0	ID=g14419.t1.start1;Parent=g14419.t1;
OW387025.1_Nowickia_ferox_genome_assembly,_chromosome:_3	AUGUSTUS	gene	49936363	49937865	.	+	.	ID=g14420;
OW387025.1_Nowickia_ferox_genome_assembly,_chromosome:_3	AUGUSTUS	mRNA	49936363	49937865	0.58	+	.	ID=g14420.t1;Parent=g14420;
OW387025.1_Nowickia_ferox_genome_assembly,_chromosome:_3	AUGUSTUS	start_codon	49936363	49936365	.	+	0	ID=g14420.t1.start1;Parent=g14420.t1;
OW387025.1_Nowickia_ferox_genome_assembly,_chromosome:_3	AUGUSTUS	CDS	49936363	49936548	0.58	+	0	ID=g14420.t1.CDS1;Parent=g14420.t1;
OW387025.1_Nowickia_ferox_genome_assembly,_chromosome:_3	AUGUSTUS	exon	49936363	49936548	.	+	.	ID=g14420.t1.exon1;Parent=g14420.t1;
OW387025.1_Nowickia_ferox_genome_assembly,_chromosome:_3	AUGUSTUS	intron	49936549	49937517	0.83	+	.	ID=g14420.t1.intron1;Parent=g14420.t1;
OW387025.1_Nowickia_ferox_genome_assembly,_chromosome:_3	AUGUSTUS	CDS	49937518	49937865	1	+	0	ID=g14420.t1.CDS2;Parent=g14420.t1;
OW387025.1_Nowickia_ferox_genome_assembly,_chromosome:_3	AUGUSTUS	exon	49937518	49937865	.	+	.	ID=g14420.t1.exon2;Parent=g14420.t1;
OW387025.1_Nowickia_ferox_genome_assembly,_chromosome:_3	AUGUSTUS	stop_codon	49937863	49937865	.	+	0	ID=g14420.t1.stop1;Parent=g14420.t1;
OW387025.1_Nowickia_ferox_genome_assembly,_chromosome:_3	AUGUSTUS	gene	49951782	49952933	.	+	.	ID=g14421;
OW387025.1_Nowickia_ferox_genome_assembly,_chromosome:_3	AUGUSTUS	mRNA	49951782	49952933	1	+	.	ID=g14421.t1;Parent=g14421;
OW387025.1_Nowickia_ferox_genome_assembly,_chromosome:_3	AUGUSTUS	start_codon	49951782	49951784	.	+	0	ID=g14421.t1.start1;Parent=g14421.t1;
OW387025.1_Nowickia_ferox_genome_assembly,_chromosome:_3	AUGUSTUS	CDS	49951782	49952933	1	+	0	ID=g14421.t1.CDS1;Parent=g14421.t1;
OW387025.1_Nowickia_ferox_genome_assembly,_chromosome:_3	AUGUSTUS	exon	49951782	49952933	.	+	.	ID=g14421.t1.exon1;Parent=g14421.t1;
OW387025.1_Nowickia_ferox_genome_assembly,_chromosome:_3	AUGUSTUS	stop_codon	49952931	49952933	.	+	0	ID=g14421.t1.stop1;Parent=g14421.t1;
OW387025.1_Nowickia_ferox_genome_assembly,_chromosome:_3	AUGUSTUS	gene	49956187	49956756	.	+	.	ID=g14422;
OW387025.1_Nowickia_ferox_genome_assembly,_chromosome:_3	AUGUSTUS	mRNA	49956187	49956756	1	+	.	ID=g14422.t1;Parent=g14422;
OW387025.1_Nowickia_ferox_genome_assembly,_chromosome:_3	AUGUSTUS	start_codon	49956187	49956189	.	+	0	ID=g14422.t1.start1;Parent=g14422.t1;
OW387025.1_Nowickia_ferox_genome_assembly,_chromosome:_3	AUGUSTUS	CDS	49956187	49956756	1	+	0	ID=g14422.t1.CDS1;Parent=g14422.t1;
OW387025.1_Nowickia_ferox_genome_assembly,_chromosome:_3	AUGUSTUS	exon	49956187	49956756	.	+	.	ID=g14422.t1.exon1;Parent=g14422.t1;
OW387025.1_Nowickia_ferox_genome_assembly,_chromosome:_3	AUGUSTUS	stop_codon	49956754	49956756	.	+	0	ID=g14422.t1.stop1;Parent=g14422.t1;
OW387025.1_Nowickia_ferox_genome_assembly,_chromosome:_3	AUGUSTUS	gene	50010337	50011812	.	+	.	ID=g14423;
OW387025.1_Nowickia_ferox_genome_assembly,_chromosome:_3	AUGUSTUS	mRNA	50010337	50011812	1	+	.	ID=g14423.t1;Parent=g14423;
OW387025.1_Nowickia_ferox_genome_assembly,_chromosome:_3	AUGUSTUS	start_codon	50010337	50010339	.	+	0	ID=g14423.t1.start1;Parent=g14423.t1;
OW387025.1_Nowickia_ferox_genome_assembly,_chromosome:_3	AUGUSTUS	CDS	50010337	50010550	1	+	0	ID=g14423.t1.CDS1;Parent=g14423.t1;
OW387025.1_Nowickia_ferox_genome_assembly,_chromosome:_3	AUGUSTUS	exon	50010337	50010550	.	+	.	ID=g14423.t1.exon1;Parent=g14423.t1;
OW387025.1_Nowickia_ferox_genome_assembly,_chromosome:_3	AUGUSTUS	intron	50010551	50011762	1	+	.	ID=g14423.t1.intron1;Parent=g14423.t1;
OW387025.1_Nowickia_ferox_genome_assembly,_chromosome:_3	AUGUSTUS	CDS	50011763	50011812	1	+	2	ID=g14423.t1.CDS2;Parent=g14423.t1;
OW387025.1_Nowickia_ferox_genome_assembly,_chromosome:_3	AUGUSTUS	exon	50011763	50011812	.	+	.	ID=g14423.t1.exon2;Parent=g14423.t1;
OW387025.1_Nowickia_ferox_genome_assembly,_chromosome:_3	AUGUSTUS	stop_codon	50011810	50011812	.	+	0	ID=g14423.t1.stop1;Parent=g14423.t1;
OW387025.1_Nowickia_ferox_genome_assembly,_chromosome:_3	AUGUSTUS	gene	50013095	50013535	.	-	.	ID=g14424;
OW387025.1_Nowickia_ferox_genome_assembly,_chromosome:_3	AUGUSTUS	mRNA	50013095	50013535	1	-	.	ID=g14424.t1;Parent=g14424;
OW387025.1_Nowickia_ferox_genome_assembly,_chromosome:_3	AUGUSTUS	stop_codon	50013095	50013097	.	-	0	ID=g14424.t1.stop1;Parent=g14424.t1;
OW387025.1_Nowickia_ferox_genome_assembly,_chromosome:_3	AUGUSTUS	CDS	50013095	50013535	1	-	0	ID=g14424.t1.CDS1;Parent=g14424.t1;
OW387025.1_Nowickia_ferox_genome_assembly,_chromosome:_3	AUGUSTUS	exon	50013095	50013535	.	-	.	ID=g14424.t1.exon1;Parent=g14424.t1;
OW387025.1_Nowickia_ferox_genome_assembly,_chromosome:_3	AUGUSTUS	start_codon	50013533	50013535	.	-	0	ID=g14424.t1.start1;Parent=g14424.t1;
OW387025.1_Nowickia_ferox_genome_assembly,_chromosome:_3	AUGUSTUS	gene	50018082	50018580	.	+	.	ID=g14425;
OW387025.1_Nowickia_ferox_genome_assembly,_chromosome:_3	AUGUSTUS	mRNA	50018082	50018580	1	+	.	ID=g14425.t1;Parent=g14425;
OW387025.1_Nowickia_ferox_genome_assembly,_chromosome:_3	AUGUSTUS	start_codon	50018082	50018084	.	+	0	ID=g14425.t1.start1;Parent=g14425.t1;
OW387025.1_Nowickia_ferox_genome_assembly,_chromosome:_3	AUGUSTUS	CDS	50018082	50018154	1	+	0	ID=g14425.t1.CDS1;Parent=g14425.t1;
OW387025.1_Nowickia_ferox_genome_assembly,_chromosome:_3	AUGUSTUS	exon	50018082	50018154	.	+	.	ID=g14425.t1.exon1;Parent=g14425.t1;
OW387025.1_Nowickia_ferox_genome_assembly,_chromosome:_3	AUGUSTUS	intron	50018155	50018230	1	+	.	ID=g14425.t1.intron1;Parent=g14425.t1;
OW387025.1_Nowickia_ferox_genome_assembly,_chromosome:_3	AUGUSTUS	CDS	50018231	50018580	1	+	2	ID=g14425.t1.CDS2;Parent=g14425.t1;
OW387025.1_Nowickia_ferox_genome_assembly,_chromosome:_3	AUGUSTUS	exon	50018231	50018580	.	+	.	ID=g14425.t1.exon2;Parent=g14425.t1;
OW387025.1_Nowickia_ferox_genome_assembly,_chromosome:_3	AUGUSTUS	stop_codon	50018578	50018580	.	+	0	ID=g14425.t1.stop1;Parent=g14425.t1;
OW387025.1_Nowickia_ferox_genome_assembly,_chromosome:_3	AUGUSTUS	gene	50020103	50020693	.	+	.	ID=g14426;
OW387025.1_Nowickia_ferox_genome_assembly,_chromosome:_3	AUGUSTUS	mRNA	50020103	50020693	1	+	.	ID=g14426.t1;Parent=g14426;
OW387025.1_Nowickia_ferox_genome_assembly,_chromosome:_3	AUGUSTUS	start_codon	50020103	50020105	.	+	0	ID=g14426.t1.start1;Parent=g14426.t1;
OW387025.1_Nowickia_ferox_genome_assembly,_chromosome:_3	AUGUSTUS	CDS	50020103	50020693	1	+	0	ID=g14426.t1.CDS1;Parent=g14426.t1;
OW387025.1_Nowickia_ferox_genome_assembly,_chromosome:_3	AUGUSTUS	exon	50020103	50020693	.	+	.	ID=g14426.t1.exon1;Parent=g14426.t1;
OW387025.1_Nowickia_ferox_genome_assembly,_chromosome:_3	AUGUSTUS	stop_codon	50020691	50020693	.	+	0	ID=g14426.t1.stop1;Parent=g14426.t1;
OW387025.1_Nowickia_ferox_genome_assembly,_chromosome:_3	AUGUSTUS	mRNA	50020103	50020590	0.97	+	.	ID=g14426.t2;Parent=g14426;
OW387025.1_Nowickia_ferox_genome_assembly,_chromosome:_3	AUGUSTUS	start_codon	50020103	50020105	.	+	0	ID=g14426.t2.start1;Parent=g14426.t2;
OW387025.1_Nowickia_ferox_genome_assembly,_chromosome:_3	AUGUSTUS	CDS	50020103	50020447	0.99	+	0	ID=g14426.t2.CDS1;Parent=g14426.t2;
OW387025.1_Nowickia_ferox_genome_assembly,_chromosome:_3	AUGUSTUS	exon	50020103	50020447	.	+	.	ID=g14426.t2.exon1;Parent=g14426.t2;
OW387025.1_Nowickia_ferox_genome_assembly,_chromosome:_3	AUGUSTUS	intron	50020448	50020524	0.97	+	.	ID=g14426.t2.intron1;Parent=g14426.t2;
OW387025.1_Nowickia_ferox_genome_assembly,_chromosome:_3	AUGUSTUS	CDS	50020525	50020590	0.97	+	0	ID=g14426.t2.CDS2;Parent=g14426.t2;
OW387025.1_Nowickia_ferox_genome_assembly,_chromosome:_3	AUGUSTUS	exon	50020525	50020590	.	+	.	ID=g14426.t2.exon2;Parent=g14426.t2;
OW387025.1_Nowickia_ferox_genome_assembly,_chromosome:_3	AUGUSTUS	stop_codon	50020588	50020590	.	+	0	ID=g14426.t2.stop1;Parent=g14426.t2;
OW387025.1_Nowickia_ferox_genome_assembly,_chromosome:_3	AUGUSTUS	gene	50020719	50021252	.	+	.	ID=g14427;
OW387025.1_Nowickia_ferox_genome_assembly,_chromosome:_3	AUGUSTUS	mRNA	50020719	50021252	1	+	.	ID=g14427.t1;Parent=g14427;
OW387025.1_Nowickia_ferox_genome_assembly,_chromosome:_3	AUGUSTUS	start_codon	50020719	50020721	.	+	0	ID=g14427.t1.start1;Parent=g14427.t1;
OW387025.1_Nowickia_ferox_genome_assembly,_chromosome:_3	AUGUSTUS	CDS	50020719	50021252	1	+	0	ID=g14427.t1.CDS1;Parent=g14427.t1;
OW387025.1_Nowickia_ferox_genome_assembly,_chromosome:_3	AUGUSTUS	exon	50020719	50021252	.	+	.	ID=g14427.t1.exon1;Parent=g14427.t1;
OW387025.1_Nowickia_ferox_genome_assembly,_chromosome:_3	AUGUSTUS	stop_codon	50021250	50021252	.	+	0	ID=g14427.t1.stop1;Parent=g14427.t1;
OW387025.1_Nowickia_ferox_genome_assembly,_chromosome:_3	AUGUSTUS	gene	50021522	50022216	.	+	.	ID=g14428;
OW387025.1_Nowickia_ferox_genome_assembly,_chromosome:_3	AUGUSTUS	mRNA	50021522	50021860	1	+	.	ID=g14428.t1;Parent=g14428;
OW387025.1_Nowickia_ferox_genome_assembly,_chromosome:_3	AUGUSTUS	start_codon	50021522	50021524	.	+	0	ID=g14428.t1.start1;Parent=g14428.t1;
OW387025.1_Nowickia_ferox_genome_assembly,_chromosome:_3	AUGUSTUS	CDS	50021522	50021860	1	+	0	ID=g14428.t1.CDS1;Parent=g14428.t1;
OW387025.1_Nowickia_ferox_genome_assembly,_chromosome:_3	AUGUSTUS	exon	50021522	50021860	.	+	.	ID=g14428.t1.exon1;Parent=g14428.t1;
OW387025.1_Nowickia_ferox_genome_assembly,_chromosome:_3	AUGUSTUS	stop_codon	50021858	50021860	.	+	0	ID=g14428.t1.stop1;Parent=g14428.t1;
OW387025.1_Nowickia_ferox_genome_assembly,_chromosome:_3	AUGUSTUS	mRNA	50021522	50022216	0.82	+	.	ID=g14428.t2;Parent=g14428;
OW387025.1_Nowickia_ferox_genome_assembly,_chromosome:_3	AUGUSTUS	start_codon	50021522	50021524	.	+	0	ID=g14428.t2.start1;Parent=g14428.t2;
OW387025.1_Nowickia_ferox_genome_assembly,_chromosome:_3	AUGUSTUS	CDS	50021522	50021798	0.82	+	0	ID=g14428.t2.CDS1;Parent=g14428.t2;
OW387025.1_Nowickia_ferox_genome_assembly,_chromosome:_3	AUGUSTUS	exon	50021522	50021798	.	+	.	ID=g14428.t2.exon1;Parent=g14428.t2;
OW387025.1_Nowickia_ferox_genome_assembly,_chromosome:_3	AUGUSTUS	intron	50021799	50021860	0.82	+	.	ID=g14428.t2.intron1;Parent=g14428.t2;
OW387025.1_Nowickia_ferox_genome_assembly,_chromosome:_3	AUGUSTUS	CDS	50021861	50022216	0.85	+	2	ID=g14428.t2.CDS2;Parent=g14428.t2;
OW387025.1_Nowickia_ferox_genome_assembly,_chromosome:_3	AUGUSTUS	exon	50021861	50022216	.	+	.	ID=g14428.t2.exon2;Parent=g14428.t2;
OW387025.1_Nowickia_ferox_genome_assembly,_chromosome:_3	AUGUSTUS	stop_codon	50022214	50022216	.	+	0	ID=g14428.t2.stop1;Parent=g14428.t2;
OW387025.1_Nowickia_ferox_genome_assembly,_chromosome:_3	AUGUSTUS	gene	50021863	50022216	.	+	.	ID=g14429;
OW387025.1_Nowickia_ferox_genome_assembly,_chromosome:_3	AUGUSTUS	mRNA	50021863	50022216	0.76	+	.	ID=g14429.t1;Parent=g14429;
OW387025.1_Nowickia_ferox_genome_assembly,_chromosome:_3	AUGUSTUS	start_codon	50021863	50021865	.	+	0	ID=g14429.t1.start1;Parent=g14429.t1;
OW387025.1_Nowickia_ferox_genome_assembly,_chromosome:_3	AUGUSTUS	CDS	50021863	50022216	0.76	+	0	ID=g14429.t1.CDS1;Parent=g14429.t1;
OW387025.1_Nowickia_ferox_genome_assembly,_chromosome:_3	AUGUSTUS	exon	50021863	50022216	.	+	.	ID=g14429.t1.exon1;Parent=g14429.t1;
OW387025.1_Nowickia_ferox_genome_assembly,_chromosome:_3	AUGUSTUS	stop_codon	50022214	50022216	.	+	0	ID=g14429.t1.stop1;Parent=g14429.t1;
OW387025.1_Nowickia_ferox_genome_assembly,_chromosome:_3	AUGUSTUS	gene	50024822	50025433	.	-	.	ID=g14430;
OW387025.1_Nowickia_ferox_genome_assembly,_chromosome:_3	AUGUSTUS	mRNA	50024822	50025433	1	-	.	ID=g14430.t1;Parent=g14430;
OW387025.1_Nowickia_ferox_genome_assembly,_chromosome:_3	AUGUSTUS	stop_codon	50024822	50024824	.	-	0	ID=g14430.t1.stop1;Parent=g14430.t1;
OW387025.1_Nowickia_ferox_genome_assembly,_chromosome:_3	AUGUSTUS	CDS	50024822	50025433	1	-	0	ID=g14430.t1.CDS1;Parent=g14430.t1;
OW387025.1_Nowickia_ferox_genome_assembly,_chromosome:_3	AUGUSTUS	exon	50024822	50025433	.	-	.	ID=g14430.t1.exon1;Parent=g14430.t1;
OW387025.1_Nowickia_ferox_genome_assembly,_chromosome:_3	AUGUSTUS	start_codon	50025431	50025433	.	-	0	ID=g14430.t1.start1;Parent=g14430.t1;
OW387025.1_Nowickia_ferox_genome_assembly,_chromosome:_3	AUGUSTUS	gene	50025545	50026374	.	-	.	ID=g14431;
OW387025.1_Nowickia_ferox_genome_assembly,_chromosome:_3	AUGUSTUS	mRNA	50025545	50026374	0.48	-	.	ID=g14431.t1;Parent=g14431;
OW387025.1_Nowickia_ferox_genome_assembly,_chromosome:_3	AUGUSTUS	stop_codon	50025545	50025547	.	-	0	ID=g14431.t1.stop1;Parent=g14431.t1;
OW387025.1_Nowickia_ferox_genome_assembly,_chromosome:_3	AUGUSTUS	CDS	50025545	50025841	0.48	-	0	ID=g14431.t1.CDS1;Parent=g14431.t1;
OW387025.1_Nowickia_ferox_genome_assembly,_chromosome:_3	AUGUSTUS	exon	50025545	50025841	.	-	.	ID=g14431.t1.exon1;Parent=g14431.t1;
OW387025.1_Nowickia_ferox_genome_assembly,_chromosome:_3	AUGUSTUS	intron	50025842	50025915	0.48	-	.	ID=g14431.t1.intron1;Parent=g14431.t1;
OW387025.1_Nowickia_ferox_genome_assembly,_chromosome:_3	AUGUSTUS	CDS	50025916	50026374	0.48	-	0	ID=g14431.t1.CDS2;Parent=g14431.t1;
OW387025.1_Nowickia_ferox_genome_assembly,_chromosome:_3	AUGUSTUS	exon	50025916	50026374	.	-	.	ID=g14431.t1.exon2;Parent=g14431.t1;
OW387025.1_Nowickia_ferox_genome_assembly,_chromosome:_3	AUGUSTUS	start_codon	50026372	50026374	.	-	0	ID=g14431.t1.start1;Parent=g14431.t1;
OW387025.1_Nowickia_ferox_genome_assembly,_chromosome:_3	AUGUSTUS	gene	50038072	50039001	.	+	.	ID=g14432;
OW387025.1_Nowickia_ferox_genome_assembly,_chromosome:_3	AUGUSTUS	mRNA	50038072	50039001	0.99	+	.	ID=g14432.t1;Parent=g14432;
OW387025.1_Nowickia_ferox_genome_assembly,_chromosome:_3	AUGUSTUS	start_codon	50038072	50038074	.	+	0	ID=g14432.t1.start1;Parent=g14432.t1;
OW387025.1_Nowickia_ferox_genome_assembly,_chromosome:_3	AUGUSTUS	CDS	50038072	50039001	0.99	+	0	ID=g14432.t1.CDS1;Parent=g14432.t1;
OW387025.1_Nowickia_ferox_genome_assembly,_chromosome:_3	AUGUSTUS	exon	50038072	50039001	.	+	.	ID=g14432.t1.exon1;Parent=g14432.t1;
OW387025.1_Nowickia_ferox_genome_assembly,_chromosome:_3	AUGUSTUS	stop_codon	50038999	50039001	.	+	0	ID=g14432.t1.stop1;Parent=g14432.t1;
OW387025.1_Nowickia_ferox_genome_assembly,_chromosome:_3	AUGUSTUS	gene	50041570	50042106	.	+	.	ID=g14433;
OW387025.1_Nowickia_ferox_genome_assembly,_chromosome:_3	AUGUSTUS	mRNA	50041570	50042106	0.93	+	.	ID=g14433.t1;Parent=g14433;
OW387025.1_Nowickia_ferox_genome_assembly,_chromosome:_3	AUGUSTUS	start_codon	50041570	50041572	.	+	0	ID=g14433.t1.start1;Parent=g14433.t1;
OW387025.1_Nowickia_ferox_genome_assembly,_chromosome:_3	AUGUSTUS	CDS	50041570	50041671	0.94	+	0	ID=g14433.t1.CDS1;Parent=g14433.t1;
OW387025.1_Nowickia_ferox_genome_assembly,_chromosome:_3	AUGUSTUS	exon	50041570	50041671	.	+	.	ID=g14433.t1.exon1;Parent=g14433.t1;
OW387025.1_Nowickia_ferox_genome_assembly,_chromosome:_3	AUGUSTUS	intron	50041672	50041779	0.93	+	.	ID=g14433.t1.intron1;Parent=g14433.t1;
OW387025.1_Nowickia_ferox_genome_assembly,_chromosome:_3	AUGUSTUS	CDS	50041780	50042106	0.93	+	0	ID=g14433.t1.CDS2;Parent=g14433.t1;
OW387025.1_Nowickia_ferox_genome_assembly,_chromosome:_3	AUGUSTUS	exon	50041780	50042106	.	+	.	ID=g14433.t1.exon2;Parent=g14433.t1;
OW387025.1_Nowickia_ferox_genome_assembly,_chromosome:_3	AUGUSTUS	stop_codon	50042104	50042106	.	+	0	ID=g14433.t1.stop1;Parent=g14433.t1;
OW387025.1_Nowickia_ferox_genome_assembly,_chromosome:_3	AUGUSTUS	gene	50042227	50042703	.	+	.	ID=g14434;
OW387025.1_Nowickia_ferox_genome_assembly,_chromosome:_3	AUGUSTUS	mRNA	50042227	50042703	0.6	+	.	ID=g14434.t1;Parent=g14434;
OW387025.1_Nowickia_ferox_genome_assembly,_chromosome:_3	AUGUSTUS	start_codon	50042227	50042229	.	+	0	ID=g14434.t1.start1;Parent=g14434.t1;
OW387025.1_Nowickia_ferox_genome_assembly,_chromosome:_3	AUGUSTUS	CDS	50042227	50042576	0.65	+	0	ID=g14434.t1.CDS1;Parent=g14434.t1;
OW387025.1_Nowickia_ferox_genome_assembly,_chromosome:_3	AUGUSTUS	exon	50042227	50042576	.	+	.	ID=g14434.t1.exon1;Parent=g14434.t1;
OW387025.1_Nowickia_ferox_genome_assembly,_chromosome:_3	AUGUSTUS	intron	50042577	50042669	0.65	+	.	ID=g14434.t1.intron1;Parent=g14434.t1;
OW387025.1_Nowickia_ferox_genome_assembly,_chromosome:_3	AUGUSTUS	CDS	50042670	50042703	0.88	+	1	ID=g14434.t1.CDS2;Parent=g14434.t1;
OW387025.1_Nowickia_ferox_genome_assembly,_chromosome:_3	AUGUSTUS	exon	50042670	50042703	.	+	.	ID=g14434.t1.exon2;Parent=g14434.t1;
OW387025.1_Nowickia_ferox_genome_assembly,_chromosome:_3	AUGUSTUS	stop_codon	50042701	50042703	.	+	0	ID=g14434.t1.stop1;Parent=g14434.t1;
OW387025.1_Nowickia_ferox_genome_assembly,_chromosome:_3	AUGUSTUS	gene	50044807	50045961	.	+	.	ID=g14435;
OW387025.1_Nowickia_ferox_genome_assembly,_chromosome:_3	AUGUSTUS	mRNA	50044807	50045961	1	+	.	ID=g14435.t1;Parent=g14435;
OW387025.1_Nowickia_ferox_genome_assembly,_chromosome:_3	AUGUSTUS	start_codon	50044807	50044809	.	+	0	ID=g14435.t1.start1;Parent=g14435.t1;
OW387025.1_Nowickia_ferox_genome_assembly,_chromosome:_3	AUGUSTUS	CDS	50044807	50045961	1	+	0	ID=g14435.t1.CDS1;Parent=g14435.t1;
OW387025.1_Nowickia_ferox_genome_assembly,_chromosome:_3	AUGUSTUS	exon	50044807	50045961	.	+	.	ID=g14435.t1.exon1;Parent=g14435.t1;
OW387025.1_Nowickia_ferox_genome_assembly,_chromosome:_3	AUGUSTUS	stop_codon	50045959	50045961	.	+	0	ID=g14435.t1.stop1;Parent=g14435.t1;
OW387025.1_Nowickia_ferox_genome_assembly,_chromosome:_3	AUGUSTUS	gene	50118485	50120209	.	+	.	ID=g14436;
OW387025.1_Nowickia_ferox_genome_assembly,_chromosome:_3	AUGUSTUS	mRNA	50118485	50120209	0.37	+	.	ID=g14436.t1;Parent=g14436;
OW387025.1_Nowickia_ferox_genome_assembly,_chromosome:_3	AUGUSTUS	start_codon	50118485	50118487	.	+	0	ID=g14436.t1.start1;Parent=g14436.t1;
OW387025.1_Nowickia_ferox_genome_assembly,_chromosome:_3	AUGUSTUS	CDS	50118485	50118709	0.37	+	0	ID=g14436.t1.CDS1;Parent=g14436.t1;
OW387025.1_Nowickia_ferox_genome_assembly,_chromosome:_3	AUGUSTUS	exon	50118485	50118709	.	+	.	ID=g14436.t1.exon1;Parent=g14436.t1;
OW387025.1_Nowickia_ferox_genome_assembly,_chromosome:_3	AUGUSTUS	intron	50118710	50118795	1	+	.	ID=g14436.t1.intron1;Parent=g14436.t1;
OW387025.1_Nowickia_ferox_genome_assembly,_chromosome:_3	AUGUSTUS	CDS	50118796	50119079	1	+	0	ID=g14436.t1.CDS2;Parent=g14436.t1;
OW387025.1_Nowickia_ferox_genome_assembly,_chromosome:_3	AUGUSTUS	exon	50118796	50119079	.	+	.	ID=g14436.t1.exon2;Parent=g14436.t1;
OW387025.1_Nowickia_ferox_genome_assembly,_chromosome:_3	AUGUSTUS	intron	50119080	50119162	0.99	+	.	ID=g14436.t1.intron2;Parent=g14436.t1;
OW387025.1_Nowickia_ferox_genome_assembly,_chromosome:_3	AUGUSTUS	CDS	50119163	50119742	0.99	+	1	ID=g14436.t1.CDS3;Parent=g14436.t1;
OW387025.1_Nowickia_ferox_genome_assembly,_chromosome:_3	AUGUSTUS	exon	50119163	50119742	.	+	.	ID=g14436.t1.exon3;Parent=g14436.t1;
OW387025.1_Nowickia_ferox_genome_assembly,_chromosome:_3	AUGUSTUS	intron	50119743	50119981	1	+	.	ID=g14436.t1.intron3;Parent=g14436.t1;
OW387025.1_Nowickia_ferox_genome_assembly,_chromosome:_3	AUGUSTUS	CDS	50119982	50120209	1	+	0	ID=g14436.t1.CDS4;Parent=g14436.t1;
OW387025.1_Nowickia_ferox_genome_assembly,_chromosome:_3	AUGUSTUS	exon	50119982	50120209	.	+	.	ID=g14436.t1.exon4;Parent=g14436.t1;
OW387025.1_Nowickia_ferox_genome_assembly,_chromosome:_3	AUGUSTUS	stop_codon	50120207	50120209	.	+	0	ID=g14436.t1.stop1;Parent=g14436.t1;
OW387025.1_Nowickia_ferox_genome_assembly,_chromosome:_3	AUGUSTUS	gene	50120210	50120524	.	+	.	ID=g14437;
OW387025.1_Nowickia_ferox_genome_assembly,_chromosome:_3	AUGUSTUS	mRNA	50120210	50120524	0.68	+	.	ID=g14437.t1;Parent=g14437;
OW387025.1_Nowickia_ferox_genome_assembly,_chromosome:_3	AUGUSTUS	start_codon	50120210	50120212	.	+	0	ID=g14437.t1.start1;Parent=g14437.t1;
OW387025.1_Nowickia_ferox_genome_assembly,_chromosome:_3	AUGUSTUS	CDS	50120210	50120524	0.68	+	0	ID=g14437.t1.CDS1;Parent=g14437.t1;
OW387025.1_Nowickia_ferox_genome_assembly,_chromosome:_3	AUGUSTUS	exon	50120210	50120524	.	+	.	ID=g14437.t1.exon1;Parent=g14437.t1;
OW387025.1_Nowickia_ferox_genome_assembly,_chromosome:_3	AUGUSTUS	stop_codon	50120522	50120524	.	+	0	ID=g14437.t1.stop1;Parent=g14437.t1;
OW387025.1_Nowickia_ferox_genome_assembly,_chromosome:_3	AUGUSTUS	gene	50126566	50126841	.	+	.	ID=g14438;
OW387025.1_Nowickia_ferox_genome_assembly,_chromosome:_3	AUGUSTUS	mRNA	50126566	50126841	1	+	.	ID=g14438.t1;Parent=g14438;
OW387025.1_Nowickia_ferox_genome_assembly,_chromosome:_3	AUGUSTUS	start_codon	50126566	50126568	.	+	0	ID=g14438.t1.start1;Parent=g14438.t1;
OW387025.1_Nowickia_ferox_genome_assembly,_chromosome:_3	AUGUSTUS	CDS	50126566	50126841	1	+	0	ID=g14438.t1.CDS1;Parent=g14438.t1;
OW387025.1_Nowickia_ferox_genome_assembly,_chromosome:_3	AUGUSTUS	exon	50126566	50126841	.	+	.	ID=g14438.t1.exon1;Parent=g14438.t1;
OW387025.1_Nowickia_ferox_genome_assembly,_chromosome:_3	AUGUSTUS	stop_codon	50126839	50126841	.	+	0	ID=g14438.t1.stop1;Parent=g14438.t1;
OW387025.1_Nowickia_ferox_genome_assembly,_chromosome:_3	AUGUSTUS	gene	50127032	50128112	.	+	.	ID=g14439;
OW387025.1_Nowickia_ferox_genome_assembly,_chromosome:_3	AUGUSTUS	mRNA	50127032	50128112	0.71	+	.	ID=g14439.t1;Parent=g14439;
OW387025.1_Nowickia_ferox_genome_assembly,_chromosome:_3	AUGUSTUS	start_codon	50127032	50127034	.	+	0	ID=g14439.t1.start1;Parent=g14439.t1;
OW387025.1_Nowickia_ferox_genome_assembly,_chromosome:_3	AUGUSTUS	CDS	50127032	50127985	0.85	+	0	ID=g14439.t1.CDS1;Parent=g14439.t1;
OW387025.1_Nowickia_ferox_genome_assembly,_chromosome:_3	AUGUSTUS	exon	50127032	50127985	.	+	.	ID=g14439.t1.exon1;Parent=g14439.t1;
OW387025.1_Nowickia_ferox_genome_assembly,_chromosome:_3	AUGUSTUS	intron	50127986	50128085	0.71	+	.	ID=g14439.t1.intron1;Parent=g14439.t1;
OW387025.1_Nowickia_ferox_genome_assembly,_chromosome:_3	AUGUSTUS	CDS	50128086	50128112	0.71	+	0	ID=g14439.t1.CDS2;Parent=g14439.t1;
OW387025.1_Nowickia_ferox_genome_assembly,_chromosome:_3	AUGUSTUS	exon	50128086	50128112	.	+	.	ID=g14439.t1.exon2;Parent=g14439.t1;
OW387025.1_Nowickia_ferox_genome_assembly,_chromosome:_3	AUGUSTUS	stop_codon	50128110	50128112	.	+	0	ID=g14439.t1.stop1;Parent=g14439.t1;
OW387025.1_Nowickia_ferox_genome_assembly,_chromosome:_3	AUGUSTUS	mRNA	50127032	50127596	0.59	+	.	ID=g14439.t2;Parent=g14439;
OW387025.1_Nowickia_ferox_genome_assembly,_chromosome:_3	AUGUSTUS	start_codon	50127032	50127034	.	+	0	ID=g14439.t2.start1;Parent=g14439.t2;
OW387025.1_Nowickia_ferox_genome_assembly,_chromosome:_3	AUGUSTUS	CDS	50127032	50127322	0.7	+	0	ID=g14439.t2.CDS1;Parent=g14439.t2;
OW387025.1_Nowickia_ferox_genome_assembly,_chromosome:_3	AUGUSTUS	exon	50127032	50127322	.	+	.	ID=g14439.t2.exon1;Parent=g14439.t2;
OW387025.1_Nowickia_ferox_genome_assembly,_chromosome:_3	AUGUSTUS	intron	50127323	50127551	0.59	+	.	ID=g14439.t2.intron1;Parent=g14439.t2;
OW387025.1_Nowickia_ferox_genome_assembly,_chromosome:_3	AUGUSTUS	CDS	50127552	50127596	0.64	+	0	ID=g14439.t2.CDS2;Parent=g14439.t2;
OW387025.1_Nowickia_ferox_genome_assembly,_chromosome:_3	AUGUSTUS	exon	50127552	50127596	.	+	.	ID=g14439.t2.exon2;Parent=g14439.t2;
OW387025.1_Nowickia_ferox_genome_assembly,_chromosome:_3	AUGUSTUS	stop_codon	50127594	50127596	.	+	0	ID=g14439.t2.stop1;Parent=g14439.t2;
OW387025.1_Nowickia_ferox_genome_assembly,_chromosome:_3	AUGUSTUS	gene	50128207	50128918	.	+	.	ID=g14440;
OW387025.1_Nowickia_ferox_genome_assembly,_chromosome:_3	AUGUSTUS	mRNA	50128207	50128918	0.41	+	.	ID=g14440.t1;Parent=g14440;
OW387025.1_Nowickia_ferox_genome_assembly,_chromosome:_3	AUGUSTUS	start_codon	50128207	50128209	.	+	0	ID=g14440.t1.start1;Parent=g14440.t1;
OW387025.1_Nowickia_ferox_genome_assembly,_chromosome:_3	AUGUSTUS	CDS	50128207	50128220	0.46	+	0	ID=g14440.t1.CDS1;Parent=g14440.t1;
OW387025.1_Nowickia_ferox_genome_assembly,_chromosome:_3	AUGUSTUS	exon	50128207	50128220	.	+	.	ID=g14440.t1.exon1;Parent=g14440.t1;
OW387025.1_Nowickia_ferox_genome_assembly,_chromosome:_3	AUGUSTUS	intron	50128221	50128290	0.41	+	.	ID=g14440.t1.intron1;Parent=g14440.t1;
OW387025.1_Nowickia_ferox_genome_assembly,_chromosome:_3	AUGUSTUS	CDS	50128291	50128918	0.41	+	1	ID=g14440.t1.CDS2;Parent=g14440.t1;
OW387025.1_Nowickia_ferox_genome_assembly,_chromosome:_3	AUGUSTUS	exon	50128291	50128918	.	+	.	ID=g14440.t1.exon2;Parent=g14440.t1;
OW387025.1_Nowickia_ferox_genome_assembly,_chromosome:_3	AUGUSTUS	stop_codon	50128916	50128918	.	+	0	ID=g14440.t1.stop1;Parent=g14440.t1;
OW387025.1_Nowickia_ferox_genome_assembly,_chromosome:_3	AUGUSTUS	gene	50129225	50130517	.	+	.	ID=g14441;
OW387025.1_Nowickia_ferox_genome_assembly,_chromosome:_3	AUGUSTUS	mRNA	50129225	50130517	1	+	.	ID=g14441.t1;Parent=g14441;
OW387025.1_Nowickia_ferox_genome_assembly,_chromosome:_3	AUGUSTUS	start_codon	50129225	50129227	.	+	0	ID=g14441.t1.start1;Parent=g14441.t1;
OW387025.1_Nowickia_ferox_genome_assembly,_chromosome:_3	AUGUSTUS	CDS	50129225	50130517	1	+	0	ID=g14441.t1.CDS1;Parent=g14441.t1;
OW387025.1_Nowickia_ferox_genome_assembly,_chromosome:_3	AUGUSTUS	exon	50129225	50130517	.	+	.	ID=g14441.t1.exon1;Parent=g14441.t1;
OW387025.1_Nowickia_ferox_genome_assembly,_chromosome:_3	AUGUSTUS	stop_codon	50130515	50130517	.	+	0	ID=g14441.t1.stop1;Parent=g14441.t1;
OW387025.1_Nowickia_ferox_genome_assembly,_chromosome:_3	AUGUSTUS	gene	50130777	50131747	.	+	.	ID=g14442;
OW387025.1_Nowickia_ferox_genome_assembly,_chromosome:_3	AUGUSTUS	mRNA	50130777	50131747	0.7	+	.	ID=g14442.t1;Parent=g14442;
OW387025.1_Nowickia_ferox_genome_assembly,_chromosome:_3	AUGUSTUS	start_codon	50130777	50130779	.	+	0	ID=g14442.t1.start1;Parent=g14442.t1;
OW387025.1_Nowickia_ferox_genome_assembly,_chromosome:_3	AUGUSTUS	CDS	50130777	50131263	0.93	+	0	ID=g14442.t1.CDS1;Parent=g14442.t1;
OW387025.1_Nowickia_ferox_genome_assembly,_chromosome:_3	AUGUSTUS	exon	50130777	50131263	.	+	.	ID=g14442.t1.exon1;Parent=g14442.t1;
OW387025.1_Nowickia_ferox_genome_assembly,_chromosome:_3	AUGUSTUS	intron	50131264	50131544	0.7	+	.	ID=g14442.t1.intron1;Parent=g14442.t1;
OW387025.1_Nowickia_ferox_genome_assembly,_chromosome:_3	AUGUSTUS	CDS	50131545	50131747	0.72	+	2	ID=g14442.t1.CDS2;Parent=g14442.t1;
OW387025.1_Nowickia_ferox_genome_assembly,_chromosome:_3	AUGUSTUS	exon	50131545	50131747	.	+	.	ID=g14442.t1.exon2;Parent=g14442.t1;
OW387025.1_Nowickia_ferox_genome_assembly,_chromosome:_3	AUGUSTUS	stop_codon	50131745	50131747	.	+	0	ID=g14442.t1.stop1;Parent=g14442.t1;
OW387025.1_Nowickia_ferox_genome_assembly,_chromosome:_3	AUGUSTUS	mRNA	50131011	50131747	0.46	+	.	ID=g14442.t2;Parent=g14442;
OW387025.1_Nowickia_ferox_genome_assembly,_chromosome:_3	AUGUSTUS	start_codon	50131011	50131013	.	+	0	ID=g14442.t2.start1;Parent=g14442.t2;
OW387025.1_Nowickia_ferox_genome_assembly,_chromosome:_3	AUGUSTUS	CDS	50131011	50131263	0.79	+	0	ID=g14442.t2.CDS1;Parent=g14442.t2;
OW387025.1_Nowickia_ferox_genome_assembly,_chromosome:_3	AUGUSTUS	exon	50131011	50131263	.	+	.	ID=g14442.t2.exon1;Parent=g14442.t2;
OW387025.1_Nowickia_ferox_genome_assembly,_chromosome:_3	AUGUSTUS	intron	50131264	50131544	0.55	+	.	ID=g14442.t2.intron1;Parent=g14442.t2;
OW387025.1_Nowickia_ferox_genome_assembly,_chromosome:_3	AUGUSTUS	CDS	50131545	50131747	0.55	+	2	ID=g14442.t2.CDS2;Parent=g14442.t2;
OW387025.1_Nowickia_ferox_genome_assembly,_chromosome:_3	AUGUSTUS	exon	50131545	50131747	.	+	.	ID=g14442.t2.exon2;Parent=g14442.t2;
OW387025.1_Nowickia_ferox_genome_assembly,_chromosome:_3	AUGUSTUS	stop_codon	50131745	50131747	.	+	0	ID=g14442.t2.stop1;Parent=g14442.t2;
OW387025.1_Nowickia_ferox_genome_assembly,_chromosome:_3	AUGUSTUS	mRNA	50131249	50131747	0.63	+	.	ID=g14442.t3;Parent=g14442;
OW387025.1_Nowickia_ferox_genome_assembly,_chromosome:_3	AUGUSTUS	start_codon	50131249	50131251	.	+	0	ID=g14442.t3.start1;Parent=g14442.t3;
OW387025.1_Nowickia_ferox_genome_assembly,_chromosome:_3	AUGUSTUS	CDS	50131249	50131263	0.63	+	0	ID=g14442.t3.CDS1;Parent=g14442.t3;
OW387025.1_Nowickia_ferox_genome_assembly,_chromosome:_3	AUGUSTUS	exon	50131249	50131263	.	+	.	ID=g14442.t3.exon1;Parent=g14442.t3;
OW387025.1_Nowickia_ferox_genome_assembly,_chromosome:_3	AUGUSTUS	intron	50131264	50131516	0.63	+	.	ID=g14442.t3.intron1;Parent=g14442.t3;
OW387025.1_Nowickia_ferox_genome_assembly,_chromosome:_3	AUGUSTUS	CDS	50131517	50131747	0.98	+	0	ID=g14442.t3.CDS2;Parent=g14442.t3;
OW387025.1_Nowickia_ferox_genome_assembly,_chromosome:_3	AUGUSTUS	exon	50131517	50131747	.	+	.	ID=g14442.t3.exon2;Parent=g14442.t3;
OW387025.1_Nowickia_ferox_genome_assembly,_chromosome:_3	AUGUSTUS	stop_codon	50131745	50131747	.	+	0	ID=g14442.t3.stop1;Parent=g14442.t3;
OW387025.1_Nowickia_ferox_genome_assembly,_chromosome:_3	AUGUSTUS	gene	50135657	50139156	.	+	.	ID=g14443;
OW387025.1_Nowickia_ferox_genome_assembly,_chromosome:_3	AUGUSTUS	mRNA	50135657	50139156	0.97	+	.	ID=g14443.t1;Parent=g14443;
OW387025.1_Nowickia_ferox_genome_assembly,_chromosome:_3	AUGUSTUS	start_codon	50135657	50135659	.	+	0	ID=g14443.t1.start1;Parent=g14443.t1;
OW387025.1_Nowickia_ferox_genome_assembly,_chromosome:_3	AUGUSTUS	CDS	50135657	50135770	0.97	+	0	ID=g14443.t1.CDS1;Parent=g14443.t1;
OW387025.1_Nowickia_ferox_genome_assembly,_chromosome:_3	AUGUSTUS	exon	50135657	50135770	.	+	.	ID=g14443.t1.exon1;Parent=g14443.t1;
OW387025.1_Nowickia_ferox_genome_assembly,_chromosome:_3	AUGUSTUS	intron	50135771	50137266	0.97	+	.	ID=g14443.t1.intron1;Parent=g14443.t1;
OW387025.1_Nowickia_ferox_genome_assembly,_chromosome:_3	AUGUSTUS	CDS	50137267	50137755	1	+	0	ID=g14443.t1.CDS2;Parent=g14443.t1;
OW387025.1_Nowickia_ferox_genome_assembly,_chromosome:_3	AUGUSTUS	exon	50137267	50137755	.	+	.	ID=g14443.t1.exon2;Parent=g14443.t1;
OW387025.1_Nowickia_ferox_genome_assembly,_chromosome:_3	AUGUSTUS	intron	50137756	50138259	1	+	.	ID=g14443.t1.intron2;Parent=g14443.t1;
OW387025.1_Nowickia_ferox_genome_assembly,_chromosome:_3	AUGUSTUS	CDS	50138260	50139156	1	+	0	ID=g14443.t1.CDS3;Parent=g14443.t1;
OW387025.1_Nowickia_ferox_genome_assembly,_chromosome:_3	AUGUSTUS	exon	50138260	50139156	.	+	.	ID=g14443.t1.exon3;Parent=g14443.t1;
OW387025.1_Nowickia_ferox_genome_assembly,_chromosome:_3	AUGUSTUS	stop_codon	50139154	50139156	.	+	0	ID=g14443.t1.stop1;Parent=g14443.t1;
OW387025.1_Nowickia_ferox_genome_assembly,_chromosome:_3	AUGUSTUS	gene	50146904	50147795	.	+	.	ID=g14444;
OW387025.1_Nowickia_ferox_genome_assembly,_chromosome:_3	AUGUSTUS	mRNA	50146904	50147795	0.74	+	.	ID=g14444.t1;Parent=g14444;
OW387025.1_Nowickia_ferox_genome_assembly,_chromosome:_3	AUGUSTUS	start_codon	50146904	50146906	.	+	0	ID=g14444.t1.start1;Parent=g14444.t1;
OW387025.1_Nowickia_ferox_genome_assembly,_chromosome:_3	AUGUSTUS	CDS	50146904	50146970	1	+	0	ID=g14444.t1.CDS1;Parent=g14444.t1;
OW387025.1_Nowickia_ferox_genome_assembly,_chromosome:_3	AUGUSTUS	exon	50146904	50146970	.	+	.	ID=g14444.t1.exon1;Parent=g14444.t1;
OW387025.1_Nowickia_ferox_genome_assembly,_chromosome:_3	AUGUSTUS	intron	50146971	50147241	0.74	+	.	ID=g14444.t1.intron1;Parent=g14444.t1;
OW387025.1_Nowickia_ferox_genome_assembly,_chromosome:_3	AUGUSTUS	CDS	50147242	50147345	0.74	+	2	ID=g14444.t1.CDS2;Parent=g14444.t1;
OW387025.1_Nowickia_ferox_genome_assembly,_chromosome:_3	AUGUSTUS	exon	50147242	50147345	.	+	.	ID=g14444.t1.exon2;Parent=g14444.t1;
OW387025.1_Nowickia_ferox_genome_assembly,_chromosome:_3	AUGUSTUS	intron	50147346	50147448	1	+	.	ID=g14444.t1.intron2;Parent=g14444.t1;
OW387025.1_Nowickia_ferox_genome_assembly,_chromosome:_3	AUGUSTUS	CDS	50147449	50147608	1	+	0	ID=g14444.t1.CDS3;Parent=g14444.t1;
OW387025.1_Nowickia_ferox_genome_assembly,_chromosome:_3	AUGUSTUS	exon	50147449	50147608	.	+	.	ID=g14444.t1.exon3;Parent=g14444.t1;
OW387025.1_Nowickia_ferox_genome_assembly,_chromosome:_3	AUGUSTUS	intron	50147609	50147685	1	+	.	ID=g14444.t1.intron3;Parent=g14444.t1;
OW387025.1_Nowickia_ferox_genome_assembly,_chromosome:_3	AUGUSTUS	CDS	50147686	50147795	1	+	2	ID=g14444.t1.CDS4;Parent=g14444.t1;
OW387025.1_Nowickia_ferox_genome_assembly,_chromosome:_3	AUGUSTUS	exon	50147686	50147795	.	+	.	ID=g14444.t1.exon4;Parent=g14444.t1;
OW387025.1_Nowickia_ferox_genome_assembly,_chromosome:_3	AUGUSTUS	stop_codon	50147793	50147795	.	+	0	ID=g14444.t1.stop1;Parent=g14444.t1;
OW387025.1_Nowickia_ferox_genome_assembly,_chromosome:_3	AUGUSTUS	gene	50168428	50168960	.	-	.	ID=g14445;
OW387025.1_Nowickia_ferox_genome_assembly,_chromosome:_3	AUGUSTUS	mRNA	50168428	50168960	1	-	.	ID=g14445.t1;Parent=g14445;
OW387025.1_Nowickia_ferox_genome_assembly,_chromosome:_3	AUGUSTUS	stop_codon	50168428	50168430	.	-	0	ID=g14445.t1.stop1;Parent=g14445.t1;
OW387025.1_Nowickia_ferox_genome_assembly,_chromosome:_3	AUGUSTUS	CDS	50168428	50168686	1	-	1	ID=g14445.t1.CDS1;Parent=g14445.t1;
OW387025.1_Nowickia_ferox_genome_assembly,_chromosome:_3	AUGUSTUS	exon	50168428	50168686	.	-	.	ID=g14445.t1.exon1;Parent=g14445.t1;
OW387025.1_Nowickia_ferox_genome_assembly,_chromosome:_3	AUGUSTUS	intron	50168687	50168853	1	-	.	ID=g14445.t1.intron1;Parent=g14445.t1;
OW387025.1_Nowickia_ferox_genome_assembly,_chromosome:_3	AUGUSTUS	CDS	50168854	50168960	1	-	0	ID=g14445.t1.CDS2;Parent=g14445.t1;
OW387025.1_Nowickia_ferox_genome_assembly,_chromosome:_3	AUGUSTUS	exon	50168854	50168960	.	-	.	ID=g14445.t1.exon2;Parent=g14445.t1;
OW387025.1_Nowickia_ferox_genome_assembly,_chromosome:_3	AUGUSTUS	start_codon	50168958	50168960	.	-	0	ID=g14445.t1.start1;Parent=g14445.t1;
OW387025.1_Nowickia_ferox_genome_assembly,_chromosome:_3	AUGUSTUS	gene	50196316	50196645	.	-	.	ID=g14446;
OW387025.1_Nowickia_ferox_genome_assembly,_chromosome:_3	AUGUSTUS	mRNA	50196316	50196645	1	-	.	ID=g14446.t1;Parent=g14446;
OW387025.1_Nowickia_ferox_genome_assembly,_chromosome:_3	AUGUSTUS	stop_codon	50196316	50196318	.	-	0	ID=g14446.t1.stop1;Parent=g14446.t1;
OW387025.1_Nowickia_ferox_genome_assembly,_chromosome:_3	AUGUSTUS	CDS	50196316	50196645	1	-	0	ID=g14446.t1.CDS1;Parent=g14446.t1;
OW387025.1_Nowickia_ferox_genome_assembly,_chromosome:_3	AUGUSTUS	exon	50196316	50196645	.	-	.	ID=g14446.t1.exon1;Parent=g14446.t1;
OW387025.1_Nowickia_ferox_genome_assembly,_chromosome:_3	AUGUSTUS	start_codon	50196643	50196645	.	-	0	ID=g14446.t1.start1;Parent=g14446.t1;
OW387025.1_Nowickia_ferox_genome_assembly,_chromosome:_3	AUGUSTUS	gene	50198288	50199034	.	+	.	ID=g14447;
OW387025.1_Nowickia_ferox_genome_assembly,_chromosome:_3	AUGUSTUS	mRNA	50198288	50199034	1	+	.	ID=g14447.t1;Parent=g14447;
OW387025.1_Nowickia_ferox_genome_assembly,_chromosome:_3	AUGUSTUS	start_codon	50198288	50198290	.	+	0	ID=g14447.t1.start1;Parent=g14447.t1;
OW387025.1_Nowickia_ferox_genome_assembly,_chromosome:_3	AUGUSTUS	CDS	50198288	50199034	1	+	0	ID=g14447.t1.CDS1;Parent=g14447.t1;
OW387025.1_Nowickia_ferox_genome_assembly,_chromosome:_3	AUGUSTUS	exon	50198288	50199034	.	+	.	ID=g14447.t1.exon1;Parent=g14447.t1;
OW387025.1_Nowickia_ferox_genome_assembly,_chromosome:_3	AUGUSTUS	stop_codon	50199032	50199034	.	+	0	ID=g14447.t1.stop1;Parent=g14447.t1;
OW387025.1_Nowickia_ferox_genome_assembly,_chromosome:_3	AUGUSTUS	gene	50203635	50207432	.	-	.	ID=g14448;
OW387025.1_Nowickia_ferox_genome_assembly,_chromosome:_3	AUGUSTUS	mRNA	50203635	50207432	0.25	-	.	ID=g14448.t1;Parent=g14448;
OW387025.1_Nowickia_ferox_genome_assembly,_chromosome:_3	AUGUSTUS	stop_codon	50203635	50203637	.	-	0	ID=g14448.t1.stop1;Parent=g14448.t1;
OW387025.1_Nowickia_ferox_genome_assembly,_chromosome:_3	AUGUSTUS	CDS	50203635	50204493	0.51	-	1	ID=g14448.t1.CDS1;Parent=g14448.t1;
OW387025.1_Nowickia_ferox_genome_assembly,_chromosome:_3	AUGUSTUS	exon	50203635	50204493	.	-	.	ID=g14448.t1.exon1;Parent=g14448.t1;
OW387025.1_Nowickia_ferox_genome_assembly,_chromosome:_3	AUGUSTUS	intron	50204494	50204763	0.51	-	.	ID=g14448.t1.intron1;Parent=g14448.t1;
OW387025.1_Nowickia_ferox_genome_assembly,_chromosome:_3	AUGUSTUS	CDS	50204764	50206254	0.37	-	1	ID=g14448.t1.CDS2;Parent=g14448.t1;
OW387025.1_Nowickia_ferox_genome_assembly,_chromosome:_3	AUGUSTUS	exon	50204764	50206254	.	-	.	ID=g14448.t1.exon2;Parent=g14448.t1;
OW387025.1_Nowickia_ferox_genome_assembly,_chromosome:_3	AUGUSTUS	intron	50206255	50206366	0.52	-	.	ID=g14448.t1.intron2;Parent=g14448.t1;
OW387025.1_Nowickia_ferox_genome_assembly,_chromosome:_3	AUGUSTUS	CDS	50206367	50206725	0.39	-	0	ID=g14448.t1.CDS3;Parent=g14448.t1;
OW387025.1_Nowickia_ferox_genome_assembly,_chromosome:_3	AUGUSTUS	exon	50206367	50206725	.	-	.	ID=g14448.t1.exon3;Parent=g14448.t1;
OW387025.1_Nowickia_ferox_genome_assembly,_chromosome:_3	AUGUSTUS	intron	50206726	50206817	0.39	-	.	ID=g14448.t1.intron3;Parent=g14448.t1;
OW387025.1_Nowickia_ferox_genome_assembly,_chromosome:_3	AUGUSTUS	CDS	50206818	50207432	0.54	-	0	ID=g14448.t1.CDS4;Parent=g14448.t1;
OW387025.1_Nowickia_ferox_genome_assembly,_chromosome:_3	AUGUSTUS	exon	50206818	50207432	.	-	.	ID=g14448.t1.exon4;Parent=g14448.t1;
OW387025.1_Nowickia_ferox_genome_assembly,_chromosome:_3	AUGUSTUS	start_codon	50207430	50207432	.	-	0	ID=g14448.t1.start1;Parent=g14448.t1;
OW387025.1_Nowickia_ferox_genome_assembly,_chromosome:_3	AUGUSTUS	gene	50228474	50228872	.	-	.	ID=g14449;
OW387025.1_Nowickia_ferox_genome_assembly,_chromosome:_3	AUGUSTUS	mRNA	50228474	50228872	0.85	-	.	ID=g14449.t1;Parent=g14449;
OW387025.1_Nowickia_ferox_genome_assembly,_chromosome:_3	AUGUSTUS	stop_codon	50228474	50228476	.	-	0	ID=g14449.t1.stop1;Parent=g14449.t1;
OW387025.1_Nowickia_ferox_genome_assembly,_chromosome:_3	AUGUSTUS	CDS	50228474	50228478	0.91	-	2	ID=g14449.t1.CDS1;Parent=g14449.t1;
OW387025.1_Nowickia_ferox_genome_assembly,_chromosome:_3	AUGUSTUS	exon	50228474	50228478	.	-	.	ID=g14449.t1.exon1;Parent=g14449.t1;
OW387025.1_Nowickia_ferox_genome_assembly,_chromosome:_3	AUGUSTUS	intron	50228479	50228637	0.85	-	.	ID=g14449.t1.intron1;Parent=g14449.t1;
OW387025.1_Nowickia_ferox_genome_assembly,_chromosome:_3	AUGUSTUS	CDS	50228638	50228872	0.93	-	0	ID=g14449.t1.CDS2;Parent=g14449.t1;
OW387025.1_Nowickia_ferox_genome_assembly,_chromosome:_3	AUGUSTUS	exon	50228638	50228872	.	-	.	ID=g14449.t1.exon2;Parent=g14449.t1;
OW387025.1_Nowickia_ferox_genome_assembly,_chromosome:_3	AUGUSTUS	start_codon	50228870	50228872	.	-	0	ID=g14449.t1.start1;Parent=g14449.t1;
OW387025.1_Nowickia_ferox_genome_assembly,_chromosome:_3	AUGUSTUS	mRNA	50228474	50228872	0.63	-	.	ID=g14449.t2;Parent=g14449;
OW387025.1_Nowickia_ferox_genome_assembly,_chromosome:_3	AUGUSTUS	stop_codon	50228474	50228476	.	-	0	ID=g14449.t2.stop1;Parent=g14449.t2;
OW387025.1_Nowickia_ferox_genome_assembly,_chromosome:_3	AUGUSTUS	CDS	50228474	50228508	0.66	-	2	ID=g14449.t2.CDS1;Parent=g14449.t2;
OW387025.1_Nowickia_ferox_genome_assembly,_chromosome:_3	AUGUSTUS	exon	50228474	50228508	.	-	.	ID=g14449.t2.exon1;Parent=g14449.t2;
OW387025.1_Nowickia_ferox_genome_assembly,_chromosome:_3	AUGUSTUS	intron	50228509	50228637	0.63	-	.	ID=g14449.t2.intron1;Parent=g14449.t2;
OW387025.1_Nowickia_ferox_genome_assembly,_chromosome:_3	AUGUSTUS	CDS	50228638	50228872	0.93	-	0	ID=g14449.t2.CDS2;Parent=g14449.t2;
OW387025.1_Nowickia_ferox_genome_assembly,_chromosome:_3	AUGUSTUS	exon	50228638	50228872	.	-	.	ID=g14449.t2.exon2;Parent=g14449.t2;
OW387025.1_Nowickia_ferox_genome_assembly,_chromosome:_3	AUGUSTUS	start_codon	50228870	50228872	.	-	0	ID=g14449.t2.start1;Parent=g14449.t2;
OW387025.1_Nowickia_ferox_genome_assembly,_chromosome:_3	AUGUSTUS	gene	50254034	50254405	.	-	.	ID=g14450;
OW387025.1_Nowickia_ferox_genome_assembly,_chromosome:_3	AUGUSTUS	mRNA	50254034	50254405	0.92	-	.	ID=g14450.t1;Parent=g14450;
OW387025.1_Nowickia_ferox_genome_assembly,_chromosome:_3	AUGUSTUS	stop_codon	50254034	50254036	.	-	0	ID=g14450.t1.stop1;Parent=g14450.t1;
OW387025.1_Nowickia_ferox_genome_assembly,_chromosome:_3	AUGUSTUS	CDS	50254034	50254405	0.92	-	0	ID=g14450.t1.CDS1;Parent=g14450.t1;
OW387025.1_Nowickia_ferox_genome_assembly,_chromosome:_3	AUGUSTUS	exon	50254034	50254405	.	-	.	ID=g14450.t1.exon1;Parent=g14450.t1;
OW387025.1_Nowickia_ferox_genome_assembly,_chromosome:_3	AUGUSTUS	start_codon	50254403	50254405	.	-	0	ID=g14450.t1.start1;Parent=g14450.t1;
OW387025.1_Nowickia_ferox_genome_assembly,_chromosome:_3	AUGUSTUS	gene	50314560	50315723	.	-	.	ID=g14451;
OW387025.1_Nowickia_ferox_genome_assembly,_chromosome:_3	AUGUSTUS	mRNA	50314560	50315723	1	-	.	ID=g14451.t1;Parent=g14451;
OW387025.1_Nowickia_ferox_genome_assembly,_chromosome:_3	AUGUSTUS	stop_codon	50314560	50314562	.	-	0	ID=g14451.t1.stop1;Parent=g14451.t1;
OW387025.1_Nowickia_ferox_genome_assembly,_chromosome:_3	AUGUSTUS	CDS	50314560	50314970	1	-	0	ID=g14451.t1.CDS1;Parent=g14451.t1;
OW387025.1_Nowickia_ferox_genome_assembly,_chromosome:_3	AUGUSTUS	exon	50314560	50314970	.	-	.	ID=g14451.t1.exon1;Parent=g14451.t1;
OW387025.1_Nowickia_ferox_genome_assembly,_chromosome:_3	AUGUSTUS	intron	50314971	50315432	1	-	.	ID=g14451.t1.intron1;Parent=g14451.t1;
OW387025.1_Nowickia_ferox_genome_assembly,_chromosome:_3	AUGUSTUS	CDS	50315433	50315723	1	-	0	ID=g14451.t1.CDS2;Parent=g14451.t1;
OW387025.1_Nowickia_ferox_genome_assembly,_chromosome:_3	AUGUSTUS	exon	50315433	50315723	.	-	.	ID=g14451.t1.exon2;Parent=g14451.t1;
OW387025.1_Nowickia_ferox_genome_assembly,_chromosome:_3	AUGUSTUS	start_codon	50315721	50315723	.	-	0	ID=g14451.t1.start1;Parent=g14451.t1;
OW387025.1_Nowickia_ferox_genome_assembly,_chromosome:_3	AUGUSTUS	gene	50315922	50316188	.	-	.	ID=g14452;
OW387025.1_Nowickia_ferox_genome_assembly,_chromosome:_3	AUGUSTUS	mRNA	50315922	50316188	1	-	.	ID=g14452.t1;Parent=g14452;
OW387025.1_Nowickia_ferox_genome_assembly,_chromosome:_3	AUGUSTUS	stop_codon	50315922	50315924	.	-	0	ID=g14452.t1.stop1;Parent=g14452.t1;
OW387025.1_Nowickia_ferox_genome_assembly,_chromosome:_3	AUGUSTUS	CDS	50315922	50316188	1	-	0	ID=g14452.t1.CDS1;Parent=g14452.t1;
OW387025.1_Nowickia_ferox_genome_assembly,_chromosome:_3	AUGUSTUS	exon	50315922	50316188	.	-	.	ID=g14452.t1.exon1;Parent=g14452.t1;
OW387025.1_Nowickia_ferox_genome_assembly,_chromosome:_3	AUGUSTUS	start_codon	50316186	50316188	.	-	0	ID=g14452.t1.start1;Parent=g14452.t1;
OW387025.1_Nowickia_ferox_genome_assembly,_chromosome:_3	AUGUSTUS	gene	50319196	50319510	.	-	.	ID=g14453;
OW387025.1_Nowickia_ferox_genome_assembly,_chromosome:_3	AUGUSTUS	mRNA	50319196	50319510	1	-	.	ID=g14453.t1;Parent=g14453;
OW387025.1_Nowickia_ferox_genome_assembly,_chromosome:_3	AUGUSTUS	stop_codon	50319196	50319198	.	-	0	ID=g14453.t1.stop1;Parent=g14453.t1;
OW387025.1_Nowickia_ferox_genome_assembly,_chromosome:_3	AUGUSTUS	CDS	50319196	50319510	1	-	0	ID=g14453.t1.CDS1;Parent=g14453.t1;
OW387025.1_Nowickia_ferox_genome_assembly,_chromosome:_3	AUGUSTUS	exon	50319196	50319510	.	-	.	ID=g14453.t1.exon1;Parent=g14453.t1;
OW387025.1_Nowickia_ferox_genome_assembly,_chromosome:_3	AUGUSTUS	start_codon	50319508	50319510	.	-	0	ID=g14453.t1.start1;Parent=g14453.t1;
OW387025.1_Nowickia_ferox_genome_assembly,_chromosome:_3	AUGUSTUS	gene	50319511	50321820	.	-	.	ID=g14454;
OW387025.1_Nowickia_ferox_genome_assembly,_chromosome:_3	AUGUSTUS	mRNA	50319511	50321820	0.99	-	.	ID=g14454.t1;Parent=g14454;
OW387025.1_Nowickia_ferox_genome_assembly,_chromosome:_3	AUGUSTUS	stop_codon	50319511	50319513	.	-	0	ID=g14454.t1.stop1;Parent=g14454.t1;
OW387025.1_Nowickia_ferox_genome_assembly,_chromosome:_3	AUGUSTUS	CDS	50319511	50319738	0.99	-	0	ID=g14454.t1.CDS1;Parent=g14454.t1;
OW387025.1_Nowickia_ferox_genome_assembly,_chromosome:_3	AUGUSTUS	exon	50319511	50319738	.	-	.	ID=g14454.t1.exon1;Parent=g14454.t1;
OW387025.1_Nowickia_ferox_genome_assembly,_chromosome:_3	AUGUSTUS	intron	50319739	50319957	0.99	-	.	ID=g14454.t1.intron1;Parent=g14454.t1;
OW387025.1_Nowickia_ferox_genome_assembly,_chromosome:_3	AUGUSTUS	CDS	50319958	50320537	1	-	1	ID=g14454.t1.CDS2;Parent=g14454.t1;
OW387025.1_Nowickia_ferox_genome_assembly,_chromosome:_3	AUGUSTUS	exon	50319958	50320537	.	-	.	ID=g14454.t1.exon2;Parent=g14454.t1;
OW387025.1_Nowickia_ferox_genome_assembly,_chromosome:_3	AUGUSTUS	intron	50320538	50320623	1	-	.	ID=g14454.t1.intron2;Parent=g14454.t1;
OW387025.1_Nowickia_ferox_genome_assembly,_chromosome:_3	AUGUSTUS	CDS	50320624	50320907	1	-	0	ID=g14454.t1.CDS3;Parent=g14454.t1;
OW387025.1_Nowickia_ferox_genome_assembly,_chromosome:_3	AUGUSTUS	exon	50320624	50320907	.	-	.	ID=g14454.t1.exon3;Parent=g14454.t1;
OW387025.1_Nowickia_ferox_genome_assembly,_chromosome:_3	AUGUSTUS	intron	50320908	50320993	1	-	.	ID=g14454.t1.intron3;Parent=g14454.t1;
OW387025.1_Nowickia_ferox_genome_assembly,_chromosome:_3	AUGUSTUS	CDS	50320994	50321607	1	-	2	ID=g14454.t1.CDS4;Parent=g14454.t1;
OW387025.1_Nowickia_ferox_genome_assembly,_chromosome:_3	AUGUSTUS	exon	50320994	50321607	.	-	.	ID=g14454.t1.exon4;Parent=g14454.t1;
OW387025.1_Nowickia_ferox_genome_assembly,_chromosome:_3	AUGUSTUS	intron	50321608	50321657	1	-	.	ID=g14454.t1.intron4;Parent=g14454.t1;
OW387025.1_Nowickia_ferox_genome_assembly,_chromosome:_3	AUGUSTUS	CDS	50321658	50321820	1	-	0	ID=g14454.t1.CDS5;Parent=g14454.t1;
OW387025.1_Nowickia_ferox_genome_assembly,_chromosome:_3	AUGUSTUS	exon	50321658	50321820	.	-	.	ID=g14454.t1.exon5;Parent=g14454.t1;
OW387025.1_Nowickia_ferox_genome_assembly,_chromosome:_3	AUGUSTUS	start_codon	50321818	50321820	.	-	0	ID=g14454.t1.start1;Parent=g14454.t1;
OW387025.1_Nowickia_ferox_genome_assembly,_chromosome:_3	AUGUSTUS	gene	50358205	50359422	.	-	.	ID=g14455;
OW387025.1_Nowickia_ferox_genome_assembly,_chromosome:_3	AUGUSTUS	mRNA	50358205	50359422	0.42	-	.	ID=g14455.t1;Parent=g14455;
OW387025.1_Nowickia_ferox_genome_assembly,_chromosome:_3	AUGUSTUS	stop_codon	50358205	50358207	.	-	0	ID=g14455.t1.stop1;Parent=g14455.t1;
OW387025.1_Nowickia_ferox_genome_assembly,_chromosome:_3	AUGUSTUS	CDS	50358205	50358443	0.96	-	2	ID=g14455.t1.CDS1;Parent=g14455.t1;
OW387025.1_Nowickia_ferox_genome_assembly,_chromosome:_3	AUGUSTUS	exon	50358205	50358443	.	-	.	ID=g14455.t1.exon1;Parent=g14455.t1;
OW387025.1_Nowickia_ferox_genome_assembly,_chromosome:_3	AUGUSTUS	intron	50358444	50358854	0.65	-	.	ID=g14455.t1.intron1;Parent=g14455.t1;
OW387025.1_Nowickia_ferox_genome_assembly,_chromosome:_3	AUGUSTUS	CDS	50358855	50359422	0.43	-	0	ID=g14455.t1.CDS2;Parent=g14455.t1;
OW387025.1_Nowickia_ferox_genome_assembly,_chromosome:_3	AUGUSTUS	exon	50358855	50359422	.	-	.	ID=g14455.t1.exon2;Parent=g14455.t1;
OW387025.1_Nowickia_ferox_genome_assembly,_chromosome:_3	AUGUSTUS	start_codon	50359420	50359422	.	-	0	ID=g14455.t1.start1;Parent=g14455.t1;
OW387025.1_Nowickia_ferox_genome_assembly,_chromosome:_3	AUGUSTUS	gene	50361089	50362598	.	-	.	ID=g14456;
OW387025.1_Nowickia_ferox_genome_assembly,_chromosome:_3	AUGUSTUS	mRNA	50361089	50362598	0.99	-	.	ID=g14456.t1;Parent=g14456;
OW387025.1_Nowickia_ferox_genome_assembly,_chromosome:_3	AUGUSTUS	stop_codon	50361089	50361091	.	-	0	ID=g14456.t1.stop1;Parent=g14456.t1;
OW387025.1_Nowickia_ferox_genome_assembly,_chromosome:_3	AUGUSTUS	CDS	50361089	50361984	1	-	2	ID=g14456.t1.CDS1;Parent=g14456.t1;
OW387025.1_Nowickia_ferox_genome_assembly,_chromosome:_3	AUGUSTUS	exon	50361089	50361984	.	-	.	ID=g14456.t1.exon1;Parent=g14456.t1;
OW387025.1_Nowickia_ferox_genome_assembly,_chromosome:_3	AUGUSTUS	intron	50361985	50362303	0.99	-	.	ID=g14456.t1.intron1;Parent=g14456.t1;
OW387025.1_Nowickia_ferox_genome_assembly,_chromosome:_3	AUGUSTUS	CDS	50362304	50362598	0.99	-	0	ID=g14456.t1.CDS2;Parent=g14456.t1;
OW387025.1_Nowickia_ferox_genome_assembly,_chromosome:_3	AUGUSTUS	exon	50362304	50362598	.	-	.	ID=g14456.t1.exon2;Parent=g14456.t1;
OW387025.1_Nowickia_ferox_genome_assembly,_chromosome:_3	AUGUSTUS	start_codon	50362596	50362598	.	-	0	ID=g14456.t1.start1;Parent=g14456.t1;
OW387025.1_Nowickia_ferox_genome_assembly,_chromosome:_3	AUGUSTUS	gene	50414647	50415607	.	+	.	ID=g14457;
OW387025.1_Nowickia_ferox_genome_assembly,_chromosome:_3	AUGUSTUS	mRNA	50414647	50415607	1	+	.	ID=g14457.t1;Parent=g14457;
OW387025.1_Nowickia_ferox_genome_assembly,_chromosome:_3	AUGUSTUS	start_codon	50414647	50414649	.	+	0	ID=g14457.t1.start1;Parent=g14457.t1;
OW387025.1_Nowickia_ferox_genome_assembly,_chromosome:_3	AUGUSTUS	CDS	50414647	50414787	1	+	0	ID=g14457.t1.CDS1;Parent=g14457.t1;
OW387025.1_Nowickia_ferox_genome_assembly,_chromosome:_3	AUGUSTUS	exon	50414647	50414787	.	+	.	ID=g14457.t1.exon1;Parent=g14457.t1;
OW387025.1_Nowickia_ferox_genome_assembly,_chromosome:_3	AUGUSTUS	intron	50414788	50414863	1	+	.	ID=g14457.t1.intron1;Parent=g14457.t1;
OW387025.1_Nowickia_ferox_genome_assembly,_chromosome:_3	AUGUSTUS	CDS	50414864	50415130	1	+	0	ID=g14457.t1.CDS2;Parent=g14457.t1;
OW387025.1_Nowickia_ferox_genome_assembly,_chromosome:_3	AUGUSTUS	exon	50414864	50415130	.	+	.	ID=g14457.t1.exon2;Parent=g14457.t1;
OW387025.1_Nowickia_ferox_genome_assembly,_chromosome:_3	AUGUSTUS	intron	50415131	50415205	1	+	.	ID=g14457.t1.intron2;Parent=g14457.t1;
OW387025.1_Nowickia_ferox_genome_assembly,_chromosome:_3	AUGUSTUS	CDS	50415206	50415607	1	+	0	ID=g14457.t1.CDS3;Parent=g14457.t1;
OW387025.1_Nowickia_ferox_genome_assembly,_chromosome:_3	AUGUSTUS	exon	50415206	50415607	.	+	.	ID=g14457.t1.exon3;Parent=g14457.t1;
OW387025.1_Nowickia_ferox_genome_assembly,_chromosome:_3	AUGUSTUS	stop_codon	50415605	50415607	.	+	0	ID=g14457.t1.stop1;Parent=g14457.t1;
OW387025.1_Nowickia_ferox_genome_assembly,_chromosome:_3	AUGUSTUS	gene	50416421	50417576	.	-	.	ID=g14458;
OW387025.1_Nowickia_ferox_genome_assembly,_chromosome:_3	AUGUSTUS	mRNA	50416421	50417576	0.72	-	.	ID=g14458.t1;Parent=g14458;
OW387025.1_Nowickia_ferox_genome_assembly,_chromosome:_3	AUGUSTUS	stop_codon	50416421	50416423	.	-	0	ID=g14458.t1.stop1;Parent=g14458.t1;
OW387025.1_Nowickia_ferox_genome_assembly,_chromosome:_3	AUGUSTUS	CDS	50416421	50416442	0.72	-	1	ID=g14458.t1.CDS1;Parent=g14458.t1;
OW387025.1_Nowickia_ferox_genome_assembly,_chromosome:_3	AUGUSTUS	exon	50416421	50416442	.	-	.	ID=g14458.t1.exon1;Parent=g14458.t1;
OW387025.1_Nowickia_ferox_genome_assembly,_chromosome:_3	AUGUSTUS	intron	50416443	50416524	0.72	-	.	ID=g14458.t1.intron1;Parent=g14458.t1;
OW387025.1_Nowickia_ferox_genome_assembly,_chromosome:_3	AUGUSTUS	CDS	50416525	50416663	0.72	-	2	ID=g14458.t1.CDS2;Parent=g14458.t1;
OW387025.1_Nowickia_ferox_genome_assembly,_chromosome:_3	AUGUSTUS	exon	50416525	50416663	.	-	.	ID=g14458.t1.exon2;Parent=g14458.t1;
OW387025.1_Nowickia_ferox_genome_assembly,_chromosome:_3	AUGUSTUS	intron	50416664	50416728	1	-	.	ID=g14458.t1.intron2;Parent=g14458.t1;
OW387025.1_Nowickia_ferox_genome_assembly,_chromosome:_3	AUGUSTUS	CDS	50416729	50416873	1	-	0	ID=g14458.t1.CDS3;Parent=g14458.t1;
OW387025.1_Nowickia_ferox_genome_assembly,_chromosome:_3	AUGUSTUS	exon	50416729	50416873	.	-	.	ID=g14458.t1.exon3;Parent=g14458.t1;
OW387025.1_Nowickia_ferox_genome_assembly,_chromosome:_3	AUGUSTUS	intron	50416874	50416928	1	-	.	ID=g14458.t1.intron3;Parent=g14458.t1;
OW387025.1_Nowickia_ferox_genome_assembly,_chromosome:_3	AUGUSTUS	CDS	50416929	50417358	1	-	1	ID=g14458.t1.CDS4;Parent=g14458.t1;
OW387025.1_Nowickia_ferox_genome_assembly,_chromosome:_3	AUGUSTUS	exon	50416929	50417358	.	-	.	ID=g14458.t1.exon4;Parent=g14458.t1;
OW387025.1_Nowickia_ferox_genome_assembly,_chromosome:_3	AUGUSTUS	intron	50417359	50417466	1	-	.	ID=g14458.t1.intron4;Parent=g14458.t1;
OW387025.1_Nowickia_ferox_genome_assembly,_chromosome:_3	AUGUSTUS	CDS	50417467	50417576	1	-	0	ID=g14458.t1.CDS5;Parent=g14458.t1;
OW387025.1_Nowickia_ferox_genome_assembly,_chromosome:_3	AUGUSTUS	exon	50417467	50417576	.	-	.	ID=g14458.t1.exon5;Parent=g14458.t1;
OW387025.1_Nowickia_ferox_genome_assembly,_chromosome:_3	AUGUSTUS	start_codon	50417574	50417576	.	-	0	ID=g14458.t1.start1;Parent=g14458.t1;
OW387025.1_Nowickia_ferox_genome_assembly,_chromosome:_3	AUGUSTUS	mRNA	50416421	50417576	0.65	-	.	ID=g14458.t2;Parent=g14458;
OW387025.1_Nowickia_ferox_genome_assembly,_chromosome:_3	AUGUSTUS	stop_codon	50416421	50416423	.	-	0	ID=g14458.t2.stop1;Parent=g14458.t2;
OW387025.1_Nowickia_ferox_genome_assembly,_chromosome:_3	AUGUSTUS	CDS	50416421	50416524	0.65	-	2	ID=g14458.t2.CDS1;Parent=g14458.t2;
OW387025.1_Nowickia_ferox_genome_assembly,_chromosome:_3	AUGUSTUS	exon	50416421	50416524	.	-	.	ID=g14458.t2.exon1;Parent=g14458.t2;
OW387025.1_Nowickia_ferox_genome_assembly,_chromosome:_3	AUGUSTUS	intron	50416525	50416606	0.65	-	.	ID=g14458.t2.intron1;Parent=g14458.t2;
OW387025.1_Nowickia_ferox_genome_assembly,_chromosome:_3	AUGUSTUS	CDS	50416607	50416663	0.68	-	2	ID=g14458.t2.CDS2;Parent=g14458.t2;
OW387025.1_Nowickia_ferox_genome_assembly,_chromosome:_3	AUGUSTUS	exon	50416607	50416663	.	-	.	ID=g14458.t2.exon2;Parent=g14458.t2;
OW387025.1_Nowickia_ferox_genome_assembly,_chromosome:_3	AUGUSTUS	intron	50416664	50416728	1	-	.	ID=g14458.t2.intron2;Parent=g14458.t2;
OW387025.1_Nowickia_ferox_genome_assembly,_chromosome:_3	AUGUSTUS	CDS	50416729	50416873	1	-	0	ID=g14458.t2.CDS3;Parent=g14458.t2;
OW387025.1_Nowickia_ferox_genome_assembly,_chromosome:_3	AUGUSTUS	exon	50416729	50416873	.	-	.	ID=g14458.t2.exon3;Parent=g14458.t2;
OW387025.1_Nowickia_ferox_genome_assembly,_chromosome:_3	AUGUSTUS	intron	50416874	50416928	1	-	.	ID=g14458.t2.intron3;Parent=g14458.t2;
OW387025.1_Nowickia_ferox_genome_assembly,_chromosome:_3	AUGUSTUS	CDS	50416929	50417358	1	-	1	ID=g14458.t2.CDS4;Parent=g14458.t2;
OW387025.1_Nowickia_ferox_genome_assembly,_chromosome:_3	AUGUSTUS	exon	50416929	50417358	.	-	.	ID=g14458.t2.exon4;Parent=g14458.t2;
OW387025.1_Nowickia_ferox_genome_assembly,_chromosome:_3	AUGUSTUS	intron	50417359	50417466	1	-	.	ID=g14458.t2.intron4;Parent=g14458.t2;
OW387025.1_Nowickia_ferox_genome_assembly,_chromosome:_3	AUGUSTUS	CDS	50417467	50417576	1	-	0	ID=g14458.t2.CDS5;Parent=g14458.t2;
OW387025.1_Nowickia_ferox_genome_assembly,_chromosome:_3	AUGUSTUS	exon	50417467	50417576	.	-	.	ID=g14458.t2.exon5;Parent=g14458.t2;
OW387025.1_Nowickia_ferox_genome_assembly,_chromosome:_3	AUGUSTUS	start_codon	50417574	50417576	.	-	0	ID=g14458.t2.start1;Parent=g14458.t2;
OW387025.1_Nowickia_ferox_genome_assembly,_chromosome:_3	AUGUSTUS	gene	50421007	50422354	.	-	.	ID=g14459;
OW387025.1_Nowickia_ferox_genome_assembly,_chromosome:_3	AUGUSTUS	mRNA	50421007	50422354	0.98	-	.	ID=g14459.t1;Parent=g14459;
OW387025.1_Nowickia_ferox_genome_assembly,_chromosome:_3	AUGUSTUS	stop_codon	50421007	50421009	.	-	0	ID=g14459.t1.stop1;Parent=g14459.t1;
OW387025.1_Nowickia_ferox_genome_assembly,_chromosome:_3	AUGUSTUS	CDS	50421007	50421213	1	-	0	ID=g14459.t1.CDS1;Parent=g14459.t1;
OW387025.1_Nowickia_ferox_genome_assembly,_chromosome:_3	AUGUSTUS	exon	50421007	50421213	.	-	.	ID=g14459.t1.exon1;Parent=g14459.t1;
OW387025.1_Nowickia_ferox_genome_assembly,_chromosome:_3	AUGUSTUS	intron	50421214	50421271	1	-	.	ID=g14459.t1.intron1;Parent=g14459.t1;
OW387025.1_Nowickia_ferox_genome_assembly,_chromosome:_3	AUGUSTUS	CDS	50421272	50421366	1	-	2	ID=g14459.t1.CDS2;Parent=g14459.t1;
OW387025.1_Nowickia_ferox_genome_assembly,_chromosome:_3	AUGUSTUS	exon	50421272	50421366	.	-	.	ID=g14459.t1.exon2;Parent=g14459.t1;
OW387025.1_Nowickia_ferox_genome_assembly,_chromosome:_3	AUGUSTUS	intron	50421367	50421439	0.98	-	.	ID=g14459.t1.intron2;Parent=g14459.t1;
OW387025.1_Nowickia_ferox_genome_assembly,_chromosome:_3	AUGUSTUS	CDS	50421440	50421732	0.98	-	1	ID=g14459.t1.CDS3;Parent=g14459.t1;
OW387025.1_Nowickia_ferox_genome_assembly,_chromosome:_3	AUGUSTUS	exon	50421440	50421732	.	-	.	ID=g14459.t1.exon3;Parent=g14459.t1;
OW387025.1_Nowickia_ferox_genome_assembly,_chromosome:_3	AUGUSTUS	intron	50421733	50421810	1	-	.	ID=g14459.t1.intron3;Parent=g14459.t1;
OW387025.1_Nowickia_ferox_genome_assembly,_chromosome:_3	AUGUSTUS	CDS	50421811	50421885	1	-	1	ID=g14459.t1.CDS4;Parent=g14459.t1;
OW387025.1_Nowickia_ferox_genome_assembly,_chromosome:_3	AUGUSTUS	exon	50421811	50421885	.	-	.	ID=g14459.t1.exon4;Parent=g14459.t1;
OW387025.1_Nowickia_ferox_genome_assembly,_chromosome:_3	AUGUSTUS	intron	50421886	50421959	1	-	.	ID=g14459.t1.intron4;Parent=g14459.t1;
OW387025.1_Nowickia_ferox_genome_assembly,_chromosome:_3	AUGUSTUS	CDS	50421960	50422354	1	-	0	ID=g14459.t1.CDS5;Parent=g14459.t1;
OW387025.1_Nowickia_ferox_genome_assembly,_chromosome:_3	AUGUSTUS	exon	50421960	50422354	.	-	.	ID=g14459.t1.exon5;Parent=g14459.t1;
OW387025.1_Nowickia_ferox_genome_assembly,_chromosome:_3	AUGUSTUS	start_codon	50422352	50422354	.	-	0	ID=g14459.t1.start1;Parent=g14459.t1;
OW387025.1_Nowickia_ferox_genome_assembly,_chromosome:_3	AUGUSTUS	gene	50462187	50462735	.	-	.	ID=g14460;
OW387025.1_Nowickia_ferox_genome_assembly,_chromosome:_3	AUGUSTUS	mRNA	50462187	50462735	1	-	.	ID=g14460.t1;Parent=g14460;
OW387025.1_Nowickia_ferox_genome_assembly,_chromosome:_3	AUGUSTUS	stop_codon	50462187	50462189	.	-	0	ID=g14460.t1.stop1;Parent=g14460.t1;
OW387025.1_Nowickia_ferox_genome_assembly,_chromosome:_3	AUGUSTUS	CDS	50462187	50462405	1	-	0	ID=g14460.t1.CDS1;Parent=g14460.t1;
OW387025.1_Nowickia_ferox_genome_assembly,_chromosome:_3	AUGUSTUS	exon	50462187	50462405	.	-	.	ID=g14460.t1.exon1;Parent=g14460.t1;
OW387025.1_Nowickia_ferox_genome_assembly,_chromosome:_3	AUGUSTUS	intron	50462406	50462483	1	-	.	ID=g14460.t1.intron1;Parent=g14460.t1;
OW387025.1_Nowickia_ferox_genome_assembly,_chromosome:_3	AUGUSTUS	CDS	50462484	50462735	1	-	0	ID=g14460.t1.CDS2;Parent=g14460.t1;
OW387025.1_Nowickia_ferox_genome_assembly,_chromosome:_3	AUGUSTUS	exon	50462484	50462735	.	-	.	ID=g14460.t1.exon2;Parent=g14460.t1;
OW387025.1_Nowickia_ferox_genome_assembly,_chromosome:_3	AUGUSTUS	start_codon	50462733	50462735	.	-	0	ID=g14460.t1.start1;Parent=g14460.t1;
OW387025.1_Nowickia_ferox_genome_assembly,_chromosome:_3	AUGUSTUS	gene	50463046	50463433	.	-	.	ID=g14461;
OW387025.1_Nowickia_ferox_genome_assembly,_chromosome:_3	AUGUSTUS	mRNA	50463046	50463433	0.92	-	.	ID=g14461.t1;Parent=g14461;
OW387025.1_Nowickia_ferox_genome_assembly,_chromosome:_3	AUGUSTUS	stop_codon	50463046	50463048	.	-	0	ID=g14461.t1.stop1;Parent=g14461.t1;
OW387025.1_Nowickia_ferox_genome_assembly,_chromosome:_3	AUGUSTUS	CDS	50463046	50463300	0.92	-	0	ID=g14461.t1.CDS1;Parent=g14461.t1;
OW387025.1_Nowickia_ferox_genome_assembly,_chromosome:_3	AUGUSTUS	exon	50463046	50463300	.	-	.	ID=g14461.t1.exon1;Parent=g14461.t1;
OW387025.1_Nowickia_ferox_genome_assembly,_chromosome:_3	AUGUSTUS	intron	50463301	50463355	0.92	-	.	ID=g14461.t1.intron1;Parent=g14461.t1;
OW387025.1_Nowickia_ferox_genome_assembly,_chromosome:_3	AUGUSTUS	CDS	50463356	50463433	0.92	-	0	ID=g14461.t1.CDS2;Parent=g14461.t1;
OW387025.1_Nowickia_ferox_genome_assembly,_chromosome:_3	AUGUSTUS	exon	50463356	50463433	.	-	.	ID=g14461.t1.exon2;Parent=g14461.t1;
OW387025.1_Nowickia_ferox_genome_assembly,_chromosome:_3	AUGUSTUS	start_codon	50463431	50463433	.	-	0	ID=g14461.t1.start1;Parent=g14461.t1;
OW387025.1_Nowickia_ferox_genome_assembly,_chromosome:_3	AUGUSTUS	mRNA	50463046	50463433	0.97	-	.	ID=g14461.t2;Parent=g14461;
OW387025.1_Nowickia_ferox_genome_assembly,_chromosome:_3	AUGUSTUS	stop_codon	50463046	50463048	.	-	0	ID=g14461.t2.stop1;Parent=g14461.t2;
OW387025.1_Nowickia_ferox_genome_assembly,_chromosome:_3	AUGUSTUS	CDS	50463046	50463290	0.97	-	2	ID=g14461.t2.CDS1;Parent=g14461.t2;
OW387025.1_Nowickia_ferox_genome_assembly,_chromosome:_3	AUGUSTUS	exon	50463046	50463290	.	-	.	ID=g14461.t2.exon1;Parent=g14461.t2;
OW387025.1_Nowickia_ferox_genome_assembly,_chromosome:_3	AUGUSTUS	intron	50463291	50463339	0.97	-	.	ID=g14461.t2.intron1;Parent=g14461.t2;
OW387025.1_Nowickia_ferox_genome_assembly,_chromosome:_3	AUGUSTUS	CDS	50463340	50463433	1	-	0	ID=g14461.t2.CDS2;Parent=g14461.t2;
OW387025.1_Nowickia_ferox_genome_assembly,_chromosome:_3	AUGUSTUS	exon	50463340	50463433	.	-	.	ID=g14461.t2.exon2;Parent=g14461.t2;
OW387025.1_Nowickia_ferox_genome_assembly,_chromosome:_3	AUGUSTUS	start_codon	50463431	50463433	.	-	0	ID=g14461.t2.start1;Parent=g14461.t2;
OW387025.1_Nowickia_ferox_genome_assembly,_chromosome:_3	AUGUSTUS	gene	50524355	50524627	.	+	.	ID=g14462;
OW387025.1_Nowickia_ferox_genome_assembly,_chromosome:_3	AUGUSTUS	mRNA	50524355	50524627	1	+	.	ID=g14462.t1;Parent=g14462;
OW387025.1_Nowickia_ferox_genome_assembly,_chromosome:_3	AUGUSTUS	start_codon	50524355	50524357	.	+	0	ID=g14462.t1.start1;Parent=g14462.t1;
OW387025.1_Nowickia_ferox_genome_assembly,_chromosome:_3	AUGUSTUS	CDS	50524355	50524627	1	+	0	ID=g14462.t1.CDS1;Parent=g14462.t1;
OW387025.1_Nowickia_ferox_genome_assembly,_chromosome:_3	AUGUSTUS	exon	50524355	50524627	.	+	.	ID=g14462.t1.exon1;Parent=g14462.t1;
OW387025.1_Nowickia_ferox_genome_assembly,_chromosome:_3	AUGUSTUS	stop_codon	50524625	50524627	.	+	0	ID=g14462.t1.stop1;Parent=g14462.t1;
OW387025.1_Nowickia_ferox_genome_assembly,_chromosome:_3	AUGUSTUS	gene	50530348	50531616	.	-	.	ID=g14463;
OW387025.1_Nowickia_ferox_genome_assembly,_chromosome:_3	AUGUSTUS	mRNA	50530348	50531616	1	-	.	ID=g14463.t1;Parent=g14463;
OW387025.1_Nowickia_ferox_genome_assembly,_chromosome:_3	AUGUSTUS	stop_codon	50530348	50530350	.	-	0	ID=g14463.t1.stop1;Parent=g14463.t1;
OW387025.1_Nowickia_ferox_genome_assembly,_chromosome:_3	AUGUSTUS	CDS	50530348	50531616	1	-	0	ID=g14463.t1.CDS1;Parent=g14463.t1;
OW387025.1_Nowickia_ferox_genome_assembly,_chromosome:_3	AUGUSTUS	exon	50530348	50531616	.	-	.	ID=g14463.t1.exon1;Parent=g14463.t1;
OW387025.1_Nowickia_ferox_genome_assembly,_chromosome:_3	AUGUSTUS	start_codon	50531614	50531616	.	-	0	ID=g14463.t1.start1;Parent=g14463.t1;
OW387025.1_Nowickia_ferox_genome_assembly,_chromosome:_3	AUGUSTUS	gene	50535521	50536776	.	+	.	ID=g14464;
OW387025.1_Nowickia_ferox_genome_assembly,_chromosome:_3	AUGUSTUS	mRNA	50535521	50536776	0.84	+	.	ID=g14464.t1;Parent=g14464;
OW387025.1_Nowickia_ferox_genome_assembly,_chromosome:_3	AUGUSTUS	start_codon	50535521	50535523	.	+	0	ID=g14464.t1.start1;Parent=g14464.t1;
OW387025.1_Nowickia_ferox_genome_assembly,_chromosome:_3	AUGUSTUS	CDS	50535521	50535578	1	+	0	ID=g14464.t1.CDS1;Parent=g14464.t1;
OW387025.1_Nowickia_ferox_genome_assembly,_chromosome:_3	AUGUSTUS	exon	50535521	50535578	.	+	.	ID=g14464.t1.exon1;Parent=g14464.t1;
OW387025.1_Nowickia_ferox_genome_assembly,_chromosome:_3	AUGUSTUS	intron	50535579	50535646	1	+	.	ID=g14464.t1.intron1;Parent=g14464.t1;
OW387025.1_Nowickia_ferox_genome_assembly,_chromosome:_3	AUGUSTUS	CDS	50535647	50535691	1	+	2	ID=g14464.t1.CDS2;Parent=g14464.t1;
OW387025.1_Nowickia_ferox_genome_assembly,_chromosome:_3	AUGUSTUS	exon	50535647	50535691	.	+	.	ID=g14464.t1.exon2;Parent=g14464.t1;
OW387025.1_Nowickia_ferox_genome_assembly,_chromosome:_3	AUGUSTUS	intron	50535692	50535753	1	+	.	ID=g14464.t1.intron2;Parent=g14464.t1;
OW387025.1_Nowickia_ferox_genome_assembly,_chromosome:_3	AUGUSTUS	CDS	50535754	50535837	0.98	+	2	ID=g14464.t1.CDS3;Parent=g14464.t1;
OW387025.1_Nowickia_ferox_genome_assembly,_chromosome:_3	AUGUSTUS	exon	50535754	50535837	.	+	.	ID=g14464.t1.exon3;Parent=g14464.t1;
OW387025.1_Nowickia_ferox_genome_assembly,_chromosome:_3	AUGUSTUS	intron	50535838	50536114	0.84	+	.	ID=g14464.t1.intron3;Parent=g14464.t1;
OW387025.1_Nowickia_ferox_genome_assembly,_chromosome:_3	AUGUSTUS	CDS	50536115	50536240	0.84	+	2	ID=g14464.t1.CDS4;Parent=g14464.t1;
OW387025.1_Nowickia_ferox_genome_assembly,_chromosome:_3	AUGUSTUS	exon	50536115	50536240	.	+	.	ID=g14464.t1.exon4;Parent=g14464.t1;
OW387025.1_Nowickia_ferox_genome_assembly,_chromosome:_3	AUGUSTUS	intron	50536241	50536663	1	+	.	ID=g14464.t1.intron4;Parent=g14464.t1;
OW387025.1_Nowickia_ferox_genome_assembly,_chromosome:_3	AUGUSTUS	CDS	50536664	50536776	1	+	2	ID=g14464.t1.CDS5;Parent=g14464.t1;
OW387025.1_Nowickia_ferox_genome_assembly,_chromosome:_3	AUGUSTUS	exon	50536664	50536776	.	+	.	ID=g14464.t1.exon5;Parent=g14464.t1;
OW387025.1_Nowickia_ferox_genome_assembly,_chromosome:_3	AUGUSTUS	stop_codon	50536774	50536776	.	+	0	ID=g14464.t1.stop1;Parent=g14464.t1;
OW387025.1_Nowickia_ferox_genome_assembly,_chromosome:_3	AUGUSTUS	gene	50546402	50548100	.	+	.	ID=g14465;
OW387025.1_Nowickia_ferox_genome_assembly,_chromosome:_3	AUGUSTUS	mRNA	50546402	50548100	1	+	.	ID=g14465.t1;Parent=g14465;
OW387025.1_Nowickia_ferox_genome_assembly,_chromosome:_3	AUGUSTUS	start_codon	50546402	50546404	.	+	0	ID=g14465.t1.start1;Parent=g14465.t1;
OW387025.1_Nowickia_ferox_genome_assembly,_chromosome:_3	AUGUSTUS	CDS	50546402	50546781	1	+	0	ID=g14465.t1.CDS1;Parent=g14465.t1;
OW387025.1_Nowickia_ferox_genome_assembly,_chromosome:_3	AUGUSTUS	exon	50546402	50546781	.	+	.	ID=g14465.t1.exon1;Parent=g14465.t1;
OW387025.1_Nowickia_ferox_genome_assembly,_chromosome:_3	AUGUSTUS	intron	50546782	50546847	1	+	.	ID=g14465.t1.intron1;Parent=g14465.t1;
OW387025.1_Nowickia_ferox_genome_assembly,_chromosome:_3	AUGUSTUS	CDS	50546848	50547116	1	+	1	ID=g14465.t1.CDS2;Parent=g14465.t1;
OW387025.1_Nowickia_ferox_genome_assembly,_chromosome:_3	AUGUSTUS	exon	50546848	50547116	.	+	.	ID=g14465.t1.exon2;Parent=g14465.t1;
OW387025.1_Nowickia_ferox_genome_assembly,_chromosome:_3	AUGUSTUS	intron	50547117	50547188	1	+	.	ID=g14465.t1.intron2;Parent=g14465.t1;
OW387025.1_Nowickia_ferox_genome_assembly,_chromosome:_3	AUGUSTUS	CDS	50547189	50547290	1	+	2	ID=g14465.t1.CDS3;Parent=g14465.t1;
OW387025.1_Nowickia_ferox_genome_assembly,_chromosome:_3	AUGUSTUS	exon	50547189	50547290	.	+	.	ID=g14465.t1.exon3;Parent=g14465.t1;
OW387025.1_Nowickia_ferox_genome_assembly,_chromosome:_3	AUGUSTUS	intron	50547291	50547353	1	+	.	ID=g14465.t1.intron3;Parent=g14465.t1;
OW387025.1_Nowickia_ferox_genome_assembly,_chromosome:_3	AUGUSTUS	CDS	50547354	50547732	1	+	2	ID=g14465.t1.CDS4;Parent=g14465.t1;
OW387025.1_Nowickia_ferox_genome_assembly,_chromosome:_3	AUGUSTUS	exon	50547354	50547732	.	+	.	ID=g14465.t1.exon4;Parent=g14465.t1;
OW387025.1_Nowickia_ferox_genome_assembly,_chromosome:_3	AUGUSTUS	intron	50547733	50547805	1	+	.	ID=g14465.t1.intron4;Parent=g14465.t1;
OW387025.1_Nowickia_ferox_genome_assembly,_chromosome:_3	AUGUSTUS	CDS	50547806	50548100	1	+	1	ID=g14465.t1.CDS5;Parent=g14465.t1;
OW387025.1_Nowickia_ferox_genome_assembly,_chromosome:_3	AUGUSTUS	exon	50547806	50548100	.	+	.	ID=g14465.t1.exon5;Parent=g14465.t1;
OW387025.1_Nowickia_ferox_genome_assembly,_chromosome:_3	AUGUSTUS	stop_codon	50548098	50548100	.	+	0	ID=g14465.t1.stop1;Parent=g14465.t1;
OW387025.1_Nowickia_ferox_genome_assembly,_chromosome:_3	AUGUSTUS	gene	50600170	50601117	.	-	.	ID=g14466;
OW387025.1_Nowickia_ferox_genome_assembly,_chromosome:_3	AUGUSTUS	mRNA	50600170	50601117	1	-	.	ID=g14466.t1;Parent=g14466;
OW387025.1_Nowickia_ferox_genome_assembly,_chromosome:_3	AUGUSTUS	stop_codon	50600170	50600172	.	-	0	ID=g14466.t1.stop1;Parent=g14466.t1;
OW387025.1_Nowickia_ferox_genome_assembly,_chromosome:_3	AUGUSTUS	CDS	50600170	50601117	1	-	0	ID=g14466.t1.CDS1;Parent=g14466.t1;
OW387025.1_Nowickia_ferox_genome_assembly,_chromosome:_3	AUGUSTUS	exon	50600170	50601117	.	-	.	ID=g14466.t1.exon1;Parent=g14466.t1;
OW387025.1_Nowickia_ferox_genome_assembly,_chromosome:_3	AUGUSTUS	start_codon	50601115	50601117	.	-	0	ID=g14466.t1.start1;Parent=g14466.t1;
OW387025.1_Nowickia_ferox_genome_assembly,_chromosome:_3	AUGUSTUS	gene	50640333	50641609	.	+	.	ID=g14467;
OW387025.1_Nowickia_ferox_genome_assembly,_chromosome:_3	AUGUSTUS	mRNA	50640333	50641609	0.61	+	.	ID=g14467.t1;Parent=g14467;
OW387025.1_Nowickia_ferox_genome_assembly,_chromosome:_3	AUGUSTUS	start_codon	50640333	50640335	.	+	0	ID=g14467.t1.start1;Parent=g14467.t1;
OW387025.1_Nowickia_ferox_genome_assembly,_chromosome:_3	AUGUSTUS	CDS	50640333	50640442	1	+	0	ID=g14467.t1.CDS1;Parent=g14467.t1;
OW387025.1_Nowickia_ferox_genome_assembly,_chromosome:_3	AUGUSTUS	exon	50640333	50640442	.	+	.	ID=g14467.t1.exon1;Parent=g14467.t1;
OW387025.1_Nowickia_ferox_genome_assembly,_chromosome:_3	AUGUSTUS	intron	50640443	50640498	1	+	.	ID=g14467.t1.intron1;Parent=g14467.t1;
OW387025.1_Nowickia_ferox_genome_assembly,_chromosome:_3	AUGUSTUS	CDS	50640499	50640768	0.9	+	1	ID=g14467.t1.CDS2;Parent=g14467.t1;
OW387025.1_Nowickia_ferox_genome_assembly,_chromosome:_3	AUGUSTUS	exon	50640499	50640768	.	+	.	ID=g14467.t1.exon2;Parent=g14467.t1;
OW387025.1_Nowickia_ferox_genome_assembly,_chromosome:_3	AUGUSTUS	intron	50640769	50640887	0.62	+	.	ID=g14467.t1.intron2;Parent=g14467.t1;
OW387025.1_Nowickia_ferox_genome_assembly,_chromosome:_3	AUGUSTUS	CDS	50640888	50640918	0.68	+	1	ID=g14467.t1.CDS3;Parent=g14467.t1;
OW387025.1_Nowickia_ferox_genome_assembly,_chromosome:_3	AUGUSTUS	exon	50640888	50640918	.	+	.	ID=g14467.t1.exon3;Parent=g14467.t1;
OW387025.1_Nowickia_ferox_genome_assembly,_chromosome:_3	AUGUSTUS	intron	50640919	50641069	1	+	.	ID=g14467.t1.intron3;Parent=g14467.t1;
OW387025.1_Nowickia_ferox_genome_assembly,_chromosome:_3	AUGUSTUS	CDS	50641070	50641214	0.99	+	0	ID=g14467.t1.CDS4;Parent=g14467.t1;
OW387025.1_Nowickia_ferox_genome_assembly,_chromosome:_3	AUGUSTUS	exon	50641070	50641214	.	+	.	ID=g14467.t1.exon4;Parent=g14467.t1;
OW387025.1_Nowickia_ferox_genome_assembly,_chromosome:_3	AUGUSTUS	intron	50641215	50641280	0.99	+	.	ID=g14467.t1.intron4;Parent=g14467.t1;
OW387025.1_Nowickia_ferox_genome_assembly,_chromosome:_3	AUGUSTUS	CDS	50641281	50641609	0.99	+	2	ID=g14467.t1.CDS5;Parent=g14467.t1;
OW387025.1_Nowickia_ferox_genome_assembly,_chromosome:_3	AUGUSTUS	exon	50641281	50641609	.	+	.	ID=g14467.t1.exon5;Parent=g14467.t1;
OW387025.1_Nowickia_ferox_genome_assembly,_chromosome:_3	AUGUSTUS	stop_codon	50641607	50641609	.	+	0	ID=g14467.t1.stop1;Parent=g14467.t1;
OW387025.1_Nowickia_ferox_genome_assembly,_chromosome:_3	GeneMark.hmm3	mRNA	50640904	50641609	.	+	.	ID=g14467.t2;Parent=g14467;
OW387025.1_Nowickia_ferox_genome_assembly,_chromosome:_3	GeneMark.hmm3	start_codon	50640904	50640906	.	+	0	ID=g14467.t2.start1;Parent=g14467.t2;
OW387025.1_Nowickia_ferox_genome_assembly,_chromosome:_3	GeneMark.hmm3	CDS	50640904	50640918	.	+	0	ID=g14467.t2.CDS1;Parent=g14467.t2;
OW387025.1_Nowickia_ferox_genome_assembly,_chromosome:_3	GeneMark.hmm3	exon	50640904	50640918	0	+	.	ID=g14467.t2.exon1;Parent=g14467.t2;
OW387025.1_Nowickia_ferox_genome_assembly,_chromosome:_3	GeneMark.hmm3	intron	50640919	50641069	.	+	0	ID=g14467.t2.intron1;Parent=g14467.t2;
OW387025.1_Nowickia_ferox_genome_assembly,_chromosome:_3	GeneMark.hmm3	CDS	50641070	50641214	.	+	0	ID=g14467.t2.CDS2;Parent=g14467.t2;
OW387025.1_Nowickia_ferox_genome_assembly,_chromosome:_3	GeneMark.hmm3	exon	50641070	50641214	0	+	.	ID=g14467.t2.exon2;Parent=g14467.t2;
OW387025.1_Nowickia_ferox_genome_assembly,_chromosome:_3	GeneMark.hmm3	intron	50641215	50641280	.	+	2	ID=g14467.t2.intron2;Parent=g14467.t2;
OW387025.1_Nowickia_ferox_genome_assembly,_chromosome:_3	GeneMark.hmm3	CDS	50641281	50641609	.	+	2	ID=g14467.t2.CDS3;Parent=g14467.t2;
OW387025.1_Nowickia_ferox_genome_assembly,_chromosome:_3	GeneMark.hmm3	exon	50641281	50641609	0	+	.	ID=g14467.t2.exon3;Parent=g14467.t2;
OW387025.1_Nowickia_ferox_genome_assembly,_chromosome:_3	GeneMark.hmm3	stop_codon	50641607	50641609	.	+	0	ID=g14467.t2.stop1;Parent=g14467.t2;
OW387025.1_Nowickia_ferox_genome_assembly,_chromosome:_3	AUGUSTUS	gene	50641912	50642933	.	-	.	ID=g14468;
OW387025.1_Nowickia_ferox_genome_assembly,_chromosome:_3	AUGUSTUS	mRNA	50641912	50642933	1	-	.	ID=g14468.t1;Parent=g14468;
OW387025.1_Nowickia_ferox_genome_assembly,_chromosome:_3	AUGUSTUS	stop_codon	50641912	50641914	.	-	0	ID=g14468.t1.stop1;Parent=g14468.t1;
OW387025.1_Nowickia_ferox_genome_assembly,_chromosome:_3	AUGUSTUS	CDS	50641912	50642544	1	-	0	ID=g14468.t1.CDS1;Parent=g14468.t1;
OW387025.1_Nowickia_ferox_genome_assembly,_chromosome:_3	AUGUSTUS	exon	50641912	50642544	.	-	.	ID=g14468.t1.exon1;Parent=g14468.t1;
OW387025.1_Nowickia_ferox_genome_assembly,_chromosome:_3	AUGUSTUS	intron	50642545	50642612	1	-	.	ID=g14468.t1.intron1;Parent=g14468.t1;
OW387025.1_Nowickia_ferox_genome_assembly,_chromosome:_3	AUGUSTUS	CDS	50642613	50642808	1	-	1	ID=g14468.t1.CDS2;Parent=g14468.t1;
OW387025.1_Nowickia_ferox_genome_assembly,_chromosome:_3	AUGUSTUS	exon	50642613	50642808	.	-	.	ID=g14468.t1.exon2;Parent=g14468.t1;
OW387025.1_Nowickia_ferox_genome_assembly,_chromosome:_3	AUGUSTUS	intron	50642809	50642865	1	-	.	ID=g14468.t1.intron2;Parent=g14468.t1;
OW387025.1_Nowickia_ferox_genome_assembly,_chromosome:_3	AUGUSTUS	CDS	50642866	50642933	1	-	0	ID=g14468.t1.CDS3;Parent=g14468.t1;
OW387025.1_Nowickia_ferox_genome_assembly,_chromosome:_3	AUGUSTUS	exon	50642866	50642933	.	-	.	ID=g14468.t1.exon3;Parent=g14468.t1;
OW387025.1_Nowickia_ferox_genome_assembly,_chromosome:_3	AUGUSTUS	start_codon	50642931	50642933	.	-	0	ID=g14468.t1.start1;Parent=g14468.t1;
OW387025.1_Nowickia_ferox_genome_assembly,_chromosome:_3	GeneMark.hmm3	mRNA	50641912	50642409	.	-	.	ID=g14468.t2;Parent=g14468;
OW387025.1_Nowickia_ferox_genome_assembly,_chromosome:_3	GeneMark.hmm3	CDS	50641912	50642409	.	-	0	ID=g14468.t2.CDS1;Parent=g14468.t2;
OW387025.1_Nowickia_ferox_genome_assembly,_chromosome:_3	GeneMark.hmm3	exon	50641912	50642409	.	-	0	ID=g14468.t2.exon1;Parent=g14468.t2;
OW387025.1_Nowickia_ferox_genome_assembly,_chromosome:_3	AUGUSTUS	gene	50652110	50652840	.	+	.	ID=g14469;
OW387025.1_Nowickia_ferox_genome_assembly,_chromosome:_3	AUGUSTUS	mRNA	50652110	50652840	0.97	+	.	ID=g14469.t1;Parent=g14469;
OW387025.1_Nowickia_ferox_genome_assembly,_chromosome:_3	AUGUSTUS	start_codon	50652110	50652112	.	+	0	ID=g14469.t1.start1;Parent=g14469.t1;
OW387025.1_Nowickia_ferox_genome_assembly,_chromosome:_3	AUGUSTUS	CDS	50652110	50652233	0.99	+	0	ID=g14469.t1.CDS1;Parent=g14469.t1;
OW387025.1_Nowickia_ferox_genome_assembly,_chromosome:_3	AUGUSTUS	exon	50652110	50652233	.	+	.	ID=g14469.t1.exon1;Parent=g14469.t1;
OW387025.1_Nowickia_ferox_genome_assembly,_chromosome:_3	AUGUSTUS	intron	50652234	50652427	0.99	+	.	ID=g14469.t1.intron1;Parent=g14469.t1;
OW387025.1_Nowickia_ferox_genome_assembly,_chromosome:_3	AUGUSTUS	CDS	50652428	50652840	0.97	+	2	ID=g14469.t1.CDS2;Parent=g14469.t1;
OW387025.1_Nowickia_ferox_genome_assembly,_chromosome:_3	AUGUSTUS	exon	50652428	50652840	.	+	.	ID=g14469.t1.exon2;Parent=g14469.t1;
OW387025.1_Nowickia_ferox_genome_assembly,_chromosome:_3	AUGUSTUS	stop_codon	50652838	50652840	.	+	0	ID=g14469.t1.stop1;Parent=g14469.t1;
OW387025.1_Nowickia_ferox_genome_assembly,_chromosome:_3	AUGUSTUS	gene	50653073	50653999	.	+	.	ID=g14470;
OW387025.1_Nowickia_ferox_genome_assembly,_chromosome:_3	AUGUSTUS	mRNA	50653073	50653999	0.72	+	.	ID=g14470.t1;Parent=g14470;
OW387025.1_Nowickia_ferox_genome_assembly,_chromosome:_3	AUGUSTUS	start_codon	50653073	50653075	.	+	0	ID=g14470.t1.start1;Parent=g14470.t1;
OW387025.1_Nowickia_ferox_genome_assembly,_chromosome:_3	AUGUSTUS	CDS	50653073	50653999	0.72	+	0	ID=g14470.t1.CDS1;Parent=g14470.t1;
OW387025.1_Nowickia_ferox_genome_assembly,_chromosome:_3	AUGUSTUS	exon	50653073	50653999	.	+	.	ID=g14470.t1.exon1;Parent=g14470.t1;
OW387025.1_Nowickia_ferox_genome_assembly,_chromosome:_3	AUGUSTUS	stop_codon	50653997	50653999	.	+	0	ID=g14470.t1.stop1;Parent=g14470.t1;
OW387025.1_Nowickia_ferox_genome_assembly,_chromosome:_3	AUGUSTUS	gene	50660856	50663178	.	+	.	ID=g14471;
OW387025.1_Nowickia_ferox_genome_assembly,_chromosome:_3	AUGUSTUS	mRNA	50660856	50663178	0.81	+	.	ID=g14471.t1;Parent=g14471;
OW387025.1_Nowickia_ferox_genome_assembly,_chromosome:_3	AUGUSTUS	start_codon	50660856	50660858	.	+	0	ID=g14471.t1.start1;Parent=g14471.t1;
OW387025.1_Nowickia_ferox_genome_assembly,_chromosome:_3	AUGUSTUS	CDS	50660856	50660900	0.88	+	0	ID=g14471.t1.CDS1;Parent=g14471.t1;
OW387025.1_Nowickia_ferox_genome_assembly,_chromosome:_3	AUGUSTUS	exon	50660856	50660900	.	+	.	ID=g14471.t1.exon1;Parent=g14471.t1;
OW387025.1_Nowickia_ferox_genome_assembly,_chromosome:_3	AUGUSTUS	intron	50660901	50661248	0.86	+	.	ID=g14471.t1.intron1;Parent=g14471.t1;
OW387025.1_Nowickia_ferox_genome_assembly,_chromosome:_3	AUGUSTUS	CDS	50661249	50661426	0.96	+	0	ID=g14471.t1.CDS2;Parent=g14471.t1;
OW387025.1_Nowickia_ferox_genome_assembly,_chromosome:_3	AUGUSTUS	exon	50661249	50661426	.	+	.	ID=g14471.t1.exon2;Parent=g14471.t1;
OW387025.1_Nowickia_ferox_genome_assembly,_chromosome:_3	AUGUSTUS	intron	50661427	50661510	1	+	.	ID=g14471.t1.intron2;Parent=g14471.t1;
OW387025.1_Nowickia_ferox_genome_assembly,_chromosome:_3	AUGUSTUS	CDS	50661511	50661827	1	+	2	ID=g14471.t1.CDS3;Parent=g14471.t1;
OW387025.1_Nowickia_ferox_genome_assembly,_chromosome:_3	AUGUSTUS	exon	50661511	50661827	.	+	.	ID=g14471.t1.exon3;Parent=g14471.t1;
OW387025.1_Nowickia_ferox_genome_assembly,_chromosome:_3	AUGUSTUS	intron	50661828	50661883	1	+	.	ID=g14471.t1.intron3;Parent=g14471.t1;
OW387025.1_Nowickia_ferox_genome_assembly,_chromosome:_3	AUGUSTUS	CDS	50661884	50661944	0.97	+	0	ID=g14471.t1.CDS4;Parent=g14471.t1;
OW387025.1_Nowickia_ferox_genome_assembly,_chromosome:_3	AUGUSTUS	exon	50661884	50661944	.	+	.	ID=g14471.t1.exon4;Parent=g14471.t1;
OW387025.1_Nowickia_ferox_genome_assembly,_chromosome:_3	AUGUSTUS	intron	50661945	50662777	0.95	+	.	ID=g14471.t1.intron4;Parent=g14471.t1;
OW387025.1_Nowickia_ferox_genome_assembly,_chromosome:_3	AUGUSTUS	CDS	50662778	50663178	0.95	+	2	ID=g14471.t1.CDS5;Parent=g14471.t1;
OW387025.1_Nowickia_ferox_genome_assembly,_chromosome:_3	AUGUSTUS	exon	50662778	50663178	.	+	.	ID=g14471.t1.exon5;Parent=g14471.t1;
OW387025.1_Nowickia_ferox_genome_assembly,_chromosome:_3	AUGUSTUS	stop_codon	50663176	50663178	.	+	0	ID=g14471.t1.stop1;Parent=g14471.t1;
OW387025.1_Nowickia_ferox_genome_assembly,_chromosome:_3	GeneMark.hmm3	mRNA	50661315	50662021	.	+	.	ID=g14471.t2;Parent=g14471;
OW387025.1_Nowickia_ferox_genome_assembly,_chromosome:_3	GeneMark.hmm3	start_codon	50661315	50661317	.	+	0	ID=g14471.t2.start1;Parent=g14471.t2;
OW387025.1_Nowickia_ferox_genome_assembly,_chromosome:_3	GeneMark.hmm3	CDS	50661315	50661426	.	+	0	ID=g14471.t2.CDS1;Parent=g14471.t2;
OW387025.1_Nowickia_ferox_genome_assembly,_chromosome:_3	GeneMark.hmm3	exon	50661315	50661426	0	+	.	ID=g14471.t2.exon1;Parent=g14471.t2;
OW387025.1_Nowickia_ferox_genome_assembly,_chromosome:_3	GeneMark.hmm3	intron	50661427	50661510	.	+	2	ID=g14471.t2.intron1;Parent=g14471.t2;
OW387025.1_Nowickia_ferox_genome_assembly,_chromosome:_3	GeneMark.hmm3	CDS	50661511	50661827	.	+	2	ID=g14471.t2.CDS2;Parent=g14471.t2;
OW387025.1_Nowickia_ferox_genome_assembly,_chromosome:_3	GeneMark.hmm3	exon	50661511	50661827	0	+	.	ID=g14471.t2.exon2;Parent=g14471.t2;
OW387025.1_Nowickia_ferox_genome_assembly,_chromosome:_3	GeneMark.hmm3	intron	50661828	50661883	.	+	0	ID=g14471.t2.intron2;Parent=g14471.t2;
OW387025.1_Nowickia_ferox_genome_assembly,_chromosome:_3	GeneMark.hmm3	CDS	50661884	50662021	.	+	0	ID=g14471.t2.CDS3;Parent=g14471.t2;
OW387025.1_Nowickia_ferox_genome_assembly,_chromosome:_3	GeneMark.hmm3	exon	50661884	50662021	0	+	.	ID=g14471.t2.exon3;Parent=g14471.t2;
OW387025.1_Nowickia_ferox_genome_assembly,_chromosome:_3	GeneMark.hmm3	stop_codon	50662019	50662021	.	+	0	ID=g14471.t2.stop1;Parent=g14471.t2;
OW387025.1_Nowickia_ferox_genome_assembly,_chromosome:_3	AUGUSTUS	gene	50668655	50669192	.	+	.	ID=g14472;
OW387025.1_Nowickia_ferox_genome_assembly,_chromosome:_3	AUGUSTUS	mRNA	50668655	50669192	1	+	.	ID=g14472.t1;Parent=g14472;
OW387025.1_Nowickia_ferox_genome_assembly,_chromosome:_3	AUGUSTUS	start_codon	50668655	50668657	.	+	0	ID=g14472.t1.start1;Parent=g14472.t1;
OW387025.1_Nowickia_ferox_genome_assembly,_chromosome:_3	AUGUSTUS	CDS	50668655	50668852	1	+	0	ID=g14472.t1.CDS1;Parent=g14472.t1;
OW387025.1_Nowickia_ferox_genome_assembly,_chromosome:_3	AUGUSTUS	exon	50668655	50668852	.	+	.	ID=g14472.t1.exon1;Parent=g14472.t1;
OW387025.1_Nowickia_ferox_genome_assembly,_chromosome:_3	AUGUSTUS	intron	50668853	50668913	1	+	.	ID=g14472.t1.intron1;Parent=g14472.t1;
OW387025.1_Nowickia_ferox_genome_assembly,_chromosome:_3	AUGUSTUS	CDS	50668914	50669192	1	+	0	ID=g14472.t1.CDS2;Parent=g14472.t1;
OW387025.1_Nowickia_ferox_genome_assembly,_chromosome:_3	AUGUSTUS	exon	50668914	50669192	.	+	.	ID=g14472.t1.exon2;Parent=g14472.t1;
OW387025.1_Nowickia_ferox_genome_assembly,_chromosome:_3	AUGUSTUS	stop_codon	50669190	50669192	.	+	0	ID=g14472.t1.stop1;Parent=g14472.t1;
OW387025.1_Nowickia_ferox_genome_assembly,_chromosome:_3	AUGUSTUS	gene	50743262	50752223	.	+	.	ID=g14473;
OW387025.1_Nowickia_ferox_genome_assembly,_chromosome:_3	AUGUSTUS	mRNA	50743262	50752223	1	+	.	ID=g14473.t1;Parent=g14473;
OW387025.1_Nowickia_ferox_genome_assembly,_chromosome:_3	AUGUSTUS	start_codon	50743262	50743264	.	+	0	ID=g14473.t1.start1;Parent=g14473.t1;
OW387025.1_Nowickia_ferox_genome_assembly,_chromosome:_3	AUGUSTUS	CDS	50743262	50744906	1	+	0	ID=g14473.t1.CDS1;Parent=g14473.t1;
OW387025.1_Nowickia_ferox_genome_assembly,_chromosome:_3	AUGUSTUS	exon	50743262	50744906	.	+	.	ID=g14473.t1.exon1;Parent=g14473.t1;
OW387025.1_Nowickia_ferox_genome_assembly,_chromosome:_3	AUGUSTUS	intron	50744907	50752128	1	+	.	ID=g14473.t1.intron1;Parent=g14473.t1;
OW387025.1_Nowickia_ferox_genome_assembly,_chromosome:_3	AUGUSTUS	CDS	50752129	50752223	1	+	2	ID=g14473.t1.CDS2;Parent=g14473.t1;
OW387025.1_Nowickia_ferox_genome_assembly,_chromosome:_3	AUGUSTUS	exon	50752129	50752223	.	+	.	ID=g14473.t1.exon2;Parent=g14473.t1;
OW387025.1_Nowickia_ferox_genome_assembly,_chromosome:_3	AUGUSTUS	stop_codon	50752221	50752223	.	+	0	ID=g14473.t1.stop1;Parent=g14473.t1;
OW387025.1_Nowickia_ferox_genome_assembly,_chromosome:_3	AUGUSTUS	gene	50772448	50772901	.	+	.	ID=g14474;
OW387025.1_Nowickia_ferox_genome_assembly,_chromosome:_3	AUGUSTUS	mRNA	50772448	50772901	0.87	+	.	ID=g14474.t1;Parent=g14474;
OW387025.1_Nowickia_ferox_genome_assembly,_chromosome:_3	AUGUSTUS	start_codon	50772448	50772450	.	+	0	ID=g14474.t1.start1;Parent=g14474.t1;
OW387025.1_Nowickia_ferox_genome_assembly,_chromosome:_3	AUGUSTUS	CDS	50772448	50772585	0.98	+	0	ID=g14474.t1.CDS1;Parent=g14474.t1;
OW387025.1_Nowickia_ferox_genome_assembly,_chromosome:_3	AUGUSTUS	exon	50772448	50772585	.	+	.	ID=g14474.t1.exon1;Parent=g14474.t1;
OW387025.1_Nowickia_ferox_genome_assembly,_chromosome:_3	AUGUSTUS	intron	50772586	50772649	0.98	+	.	ID=g14474.t1.intron1;Parent=g14474.t1;
OW387025.1_Nowickia_ferox_genome_assembly,_chromosome:_3	AUGUSTUS	CDS	50772650	50772901	0.88	+	0	ID=g14474.t1.CDS2;Parent=g14474.t1;
OW387025.1_Nowickia_ferox_genome_assembly,_chromosome:_3	AUGUSTUS	exon	50772650	50772901	.	+	.	ID=g14474.t1.exon2;Parent=g14474.t1;
OW387025.1_Nowickia_ferox_genome_assembly,_chromosome:_3	AUGUSTUS	stop_codon	50772899	50772901	.	+	0	ID=g14474.t1.stop1;Parent=g14474.t1;
OW387025.1_Nowickia_ferox_genome_assembly,_chromosome:_3	AUGUSTUS	gene	50773614	50773823	.	+	.	ID=g14475;
OW387025.1_Nowickia_ferox_genome_assembly,_chromosome:_3	AUGUSTUS	mRNA	50773614	50773823	0.46	+	.	ID=g14475.t1;Parent=g14475;
OW387025.1_Nowickia_ferox_genome_assembly,_chromosome:_3	AUGUSTUS	start_codon	50773614	50773616	.	+	0	ID=g14475.t1.start1;Parent=g14475.t1;
OW387025.1_Nowickia_ferox_genome_assembly,_chromosome:_3	AUGUSTUS	CDS	50773614	50773823	0.46	+	0	ID=g14475.t1.CDS1;Parent=g14475.t1;
OW387025.1_Nowickia_ferox_genome_assembly,_chromosome:_3	AUGUSTUS	exon	50773614	50773823	.	+	.	ID=g14475.t1.exon1;Parent=g14475.t1;
OW387025.1_Nowickia_ferox_genome_assembly,_chromosome:_3	AUGUSTUS	stop_codon	50773821	50773823	.	+	0	ID=g14475.t1.stop1;Parent=g14475.t1;
OW387025.1_Nowickia_ferox_genome_assembly,_chromosome:_3	AUGUSTUS	gene	50774194	50774598	.	+	.	ID=g14476;
OW387025.1_Nowickia_ferox_genome_assembly,_chromosome:_3	AUGUSTUS	mRNA	50774194	50774598	1	+	.	ID=g14476.t1;Parent=g14476;
OW387025.1_Nowickia_ferox_genome_assembly,_chromosome:_3	AUGUSTUS	start_codon	50774194	50774196	.	+	0	ID=g14476.t1.start1;Parent=g14476.t1;
OW387025.1_Nowickia_ferox_genome_assembly,_chromosome:_3	AUGUSTUS	CDS	50774194	50774598	1	+	0	ID=g14476.t1.CDS1;Parent=g14476.t1;
OW387025.1_Nowickia_ferox_genome_assembly,_chromosome:_3	AUGUSTUS	exon	50774194	50774598	.	+	.	ID=g14476.t1.exon1;Parent=g14476.t1;
OW387025.1_Nowickia_ferox_genome_assembly,_chromosome:_3	AUGUSTUS	stop_codon	50774596	50774598	.	+	0	ID=g14476.t1.stop1;Parent=g14476.t1;
OW387025.1_Nowickia_ferox_genome_assembly,_chromosome:_3	AUGUSTUS	gene	50775068	50775910	.	+	.	ID=g14477;
OW387025.1_Nowickia_ferox_genome_assembly,_chromosome:_3	AUGUSTUS	mRNA	50775068	50775910	1	+	.	ID=g14477.t1;Parent=g14477;
OW387025.1_Nowickia_ferox_genome_assembly,_chromosome:_3	AUGUSTUS	start_codon	50775068	50775070	.	+	0	ID=g14477.t1.start1;Parent=g14477.t1;
OW387025.1_Nowickia_ferox_genome_assembly,_chromosome:_3	AUGUSTUS	CDS	50775068	50775910	1	+	0	ID=g14477.t1.CDS1;Parent=g14477.t1;
OW387025.1_Nowickia_ferox_genome_assembly,_chromosome:_3	AUGUSTUS	exon	50775068	50775910	.	+	.	ID=g14477.t1.exon1;Parent=g14477.t1;
OW387025.1_Nowickia_ferox_genome_assembly,_chromosome:_3	AUGUSTUS	stop_codon	50775908	50775910	.	+	0	ID=g14477.t1.stop1;Parent=g14477.t1;
OW387025.1_Nowickia_ferox_genome_assembly,_chromosome:_3	AUGUSTUS	gene	50803156	50805989	.	+	.	ID=g14478;
OW387025.1_Nowickia_ferox_genome_assembly,_chromosome:_3	AUGUSTUS	mRNA	50803156	50805989	1	+	.	ID=g14478.t1;Parent=g14478;
OW387025.1_Nowickia_ferox_genome_assembly,_chromosome:_3	AUGUSTUS	start_codon	50803156	50803158	.	+	0	ID=g14478.t1.start1;Parent=g14478.t1;
OW387025.1_Nowickia_ferox_genome_assembly,_chromosome:_3	AUGUSTUS	CDS	50803156	50803384	1	+	0	ID=g14478.t1.CDS1;Parent=g14478.t1;
OW387025.1_Nowickia_ferox_genome_assembly,_chromosome:_3	AUGUSTUS	exon	50803156	50803384	.	+	.	ID=g14478.t1.exon1;Parent=g14478.t1;
OW387025.1_Nowickia_ferox_genome_assembly,_chromosome:_3	AUGUSTUS	intron	50803385	50803449	1	+	.	ID=g14478.t1.intron1;Parent=g14478.t1;
OW387025.1_Nowickia_ferox_genome_assembly,_chromosome:_3	AUGUSTUS	CDS	50803450	50805989	1	+	2	ID=g14478.t1.CDS2;Parent=g14478.t1;
OW387025.1_Nowickia_ferox_genome_assembly,_chromosome:_3	AUGUSTUS	exon	50803450	50805989	.	+	.	ID=g14478.t1.exon2;Parent=g14478.t1;
OW387025.1_Nowickia_ferox_genome_assembly,_chromosome:_3	AUGUSTUS	stop_codon	50805987	50805989	.	+	0	ID=g14478.t1.stop1;Parent=g14478.t1;
OW387025.1_Nowickia_ferox_genome_assembly,_chromosome:_3	AUGUSTUS	gene	50876448	50878316	.	-	.	ID=g14479;
OW387025.1_Nowickia_ferox_genome_assembly,_chromosome:_3	AUGUSTUS	mRNA	50876448	50878316	0.8	-	.	ID=g14479.t1;Parent=g14479;
OW387025.1_Nowickia_ferox_genome_assembly,_chromosome:_3	AUGUSTUS	stop_codon	50876448	50876450	.	-	0	ID=g14479.t1.stop1;Parent=g14479.t1;
OW387025.1_Nowickia_ferox_genome_assembly,_chromosome:_3	AUGUSTUS	CDS	50876448	50877894	0.86	-	1	ID=g14479.t1.CDS1;Parent=g14479.t1;
OW387025.1_Nowickia_ferox_genome_assembly,_chromosome:_3	AUGUSTUS	exon	50876448	50877894	.	-	.	ID=g14479.t1.exon1;Parent=g14479.t1;
OW387025.1_Nowickia_ferox_genome_assembly,_chromosome:_3	AUGUSTUS	intron	50877895	50878101	0.81	-	.	ID=g14479.t1.intron1;Parent=g14479.t1;
OW387025.1_Nowickia_ferox_genome_assembly,_chromosome:_3	AUGUSTUS	CDS	50878102	50878316	0.8	-	0	ID=g14479.t1.CDS2;Parent=g14479.t1;
OW387025.1_Nowickia_ferox_genome_assembly,_chromosome:_3	AUGUSTUS	exon	50878102	50878316	.	-	.	ID=g14479.t1.exon2;Parent=g14479.t1;
OW387025.1_Nowickia_ferox_genome_assembly,_chromosome:_3	AUGUSTUS	start_codon	50878314	50878316	.	-	0	ID=g14479.t1.start1;Parent=g14479.t1;
OW387025.1_Nowickia_ferox_genome_assembly,_chromosome:_3	AUGUSTUS	gene	50878498	50879795	.	-	.	ID=g14480;
OW387025.1_Nowickia_ferox_genome_assembly,_chromosome:_3	AUGUSTUS	mRNA	50878972	50879795	0.98	-	.	ID=g14480.t1;Parent=g14480;
OW387025.1_Nowickia_ferox_genome_assembly,_chromosome:_3	AUGUSTUS	stop_codon	50878972	50878974	.	-	0	ID=g14480.t1.stop1;Parent=g14480.t1;
OW387025.1_Nowickia_ferox_genome_assembly,_chromosome:_3	AUGUSTUS	CDS	50878972	50879315	0.98	-	2	ID=g14480.t1.CDS1;Parent=g14480.t1;
OW387025.1_Nowickia_ferox_genome_assembly,_chromosome:_3	AUGUSTUS	exon	50878972	50879315	.	-	.	ID=g14480.t1.exon1;Parent=g14480.t1;
OW387025.1_Nowickia_ferox_genome_assembly,_chromosome:_3	AUGUSTUS	intron	50879316	50879365	0.98	-	.	ID=g14480.t1.intron1;Parent=g14480.t1;
OW387025.1_Nowickia_ferox_genome_assembly,_chromosome:_3	AUGUSTUS	CDS	50879366	50879795	0.98	-	0	ID=g14480.t1.CDS2;Parent=g14480.t1;
OW387025.1_Nowickia_ferox_genome_assembly,_chromosome:_3	AUGUSTUS	exon	50879366	50879795	.	-	.	ID=g14480.t1.exon2;Parent=g14480.t1;
OW387025.1_Nowickia_ferox_genome_assembly,_chromosome:_3	AUGUSTUS	start_codon	50879793	50879795	.	-	0	ID=g14480.t1.start1;Parent=g14480.t1;
OW387025.1_Nowickia_ferox_genome_assembly,_chromosome:_3	AUGUSTUS	mRNA	50878498	50879795	0.36	-	.	ID=g14480.t2;Parent=g14480;
OW387025.1_Nowickia_ferox_genome_assembly,_chromosome:_3	AUGUSTUS	stop_codon	50878498	50878500	.	-	0	ID=g14480.t2.stop1;Parent=g14480.t2;
OW387025.1_Nowickia_ferox_genome_assembly,_chromosome:_3	AUGUSTUS	CDS	50878498	50878955	0.78	-	2	ID=g14480.t2.CDS1;Parent=g14480.t2;
OW387025.1_Nowickia_ferox_genome_assembly,_chromosome:_3	AUGUSTUS	exon	50878498	50878955	.	-	.	ID=g14480.t2.exon1;Parent=g14480.t2;
OW387025.1_Nowickia_ferox_genome_assembly,_chromosome:_3	AUGUSTUS	intron	50878956	50879045	0.4	-	.	ID=g14480.t2.intron1;Parent=g14480.t2;
OW387025.1_Nowickia_ferox_genome_assembly,_chromosome:_3	AUGUSTUS	CDS	50879046	50879315	0.4	-	2	ID=g14480.t2.CDS2;Parent=g14480.t2;
OW387025.1_Nowickia_ferox_genome_assembly,_chromosome:_3	AUGUSTUS	exon	50879046	50879315	.	-	.	ID=g14480.t2.exon2;Parent=g14480.t2;
OW387025.1_Nowickia_ferox_genome_assembly,_chromosome:_3	AUGUSTUS	intron	50879316	50879365	0.99	-	.	ID=g14480.t2.intron2;Parent=g14480.t2;
OW387025.1_Nowickia_ferox_genome_assembly,_chromosome:_3	AUGUSTUS	CDS	50879366	50879795	0.99	-	0	ID=g14480.t2.CDS3;Parent=g14480.t2;
OW387025.1_Nowickia_ferox_genome_assembly,_chromosome:_3	AUGUSTUS	exon	50879366	50879795	.	-	.	ID=g14480.t2.exon3;Parent=g14480.t2;
OW387025.1_Nowickia_ferox_genome_assembly,_chromosome:_3	AUGUSTUS	start_codon	50879793	50879795	.	-	0	ID=g14480.t2.start1;Parent=g14480.t2;
OW387025.1_Nowickia_ferox_genome_assembly,_chromosome:_3	AUGUSTUS	gene	51099488	51103646	.	+	.	ID=g14481;
OW387025.1_Nowickia_ferox_genome_assembly,_chromosome:_3	AUGUSTUS	mRNA	51099488	51103646	0.53	+	.	ID=g14481.t1;Parent=g14481;
OW387025.1_Nowickia_ferox_genome_assembly,_chromosome:_3	AUGUSTUS	start_codon	51099488	51099490	.	+	0	ID=g14481.t1.start1;Parent=g14481.t1;
OW387025.1_Nowickia_ferox_genome_assembly,_chromosome:_3	AUGUSTUS	CDS	51099488	51099530	0.63	+	0	ID=g14481.t1.CDS1;Parent=g14481.t1;
OW387025.1_Nowickia_ferox_genome_assembly,_chromosome:_3	AUGUSTUS	exon	51099488	51099530	.	+	.	ID=g14481.t1.exon1;Parent=g14481.t1;
OW387025.1_Nowickia_ferox_genome_assembly,_chromosome:_3	AUGUSTUS	intron	51099531	51103422	0.53	+	.	ID=g14481.t1.intron1;Parent=g14481.t1;
OW387025.1_Nowickia_ferox_genome_assembly,_chromosome:_3	AUGUSTUS	CDS	51103423	51103646	0.56	+	2	ID=g14481.t1.CDS2;Parent=g14481.t1;
OW387025.1_Nowickia_ferox_genome_assembly,_chromosome:_3	AUGUSTUS	exon	51103423	51103646	.	+	.	ID=g14481.t1.exon2;Parent=g14481.t1;
OW387025.1_Nowickia_ferox_genome_assembly,_chromosome:_3	AUGUSTUS	stop_codon	51103644	51103646	.	+	0	ID=g14481.t1.stop1;Parent=g14481.t1;
OW387025.1_Nowickia_ferox_genome_assembly,_chromosome:_3	AUGUSTUS	gene	51108630	51108878	.	-	.	ID=g14482;
OW387025.1_Nowickia_ferox_genome_assembly,_chromosome:_3	AUGUSTUS	mRNA	51108630	51108878	0.65	-	.	ID=g14482.t1;Parent=g14482;
OW387025.1_Nowickia_ferox_genome_assembly,_chromosome:_3	AUGUSTUS	stop_codon	51108630	51108632	.	-	0	ID=g14482.t1.stop1;Parent=g14482.t1;
OW387025.1_Nowickia_ferox_genome_assembly,_chromosome:_3	AUGUSTUS	CDS	51108630	51108878	0.65	-	0	ID=g14482.t1.CDS1;Parent=g14482.t1;
OW387025.1_Nowickia_ferox_genome_assembly,_chromosome:_3	AUGUSTUS	exon	51108630	51108878	.	-	.	ID=g14482.t1.exon1;Parent=g14482.t1;
OW387025.1_Nowickia_ferox_genome_assembly,_chromosome:_3	AUGUSTUS	start_codon	51108876	51108878	.	-	0	ID=g14482.t1.start1;Parent=g14482.t1;
OW387025.1_Nowickia_ferox_genome_assembly,_chromosome:_3	AUGUSTUS	gene	51239265	51244646	.	-	.	ID=g14483;
OW387025.1_Nowickia_ferox_genome_assembly,_chromosome:_3	AUGUSTUS	mRNA	51239265	51244646	0.42	-	.	ID=g14483.t1;Parent=g14483;
OW387025.1_Nowickia_ferox_genome_assembly,_chromosome:_3	AUGUSTUS	stop_codon	51239265	51239267	.	-	0	ID=g14483.t1.stop1;Parent=g14483.t1;
OW387025.1_Nowickia_ferox_genome_assembly,_chromosome:_3	AUGUSTUS	CDS	51239265	51239482	0.43	-	2	ID=g14483.t1.CDS1;Parent=g14483.t1;
OW387025.1_Nowickia_ferox_genome_assembly,_chromosome:_3	AUGUSTUS	exon	51239265	51239482	.	-	.	ID=g14483.t1.exon1;Parent=g14483.t1;
OW387025.1_Nowickia_ferox_genome_assembly,_chromosome:_3	AUGUSTUS	intron	51239483	51244624	0.42	-	.	ID=g14483.t1.intron1;Parent=g14483.t1;
OW387025.1_Nowickia_ferox_genome_assembly,_chromosome:_3	AUGUSTUS	CDS	51244625	51244646	0.42	-	0	ID=g14483.t1.CDS2;Parent=g14483.t1;
OW387025.1_Nowickia_ferox_genome_assembly,_chromosome:_3	AUGUSTUS	exon	51244625	51244646	.	-	.	ID=g14483.t1.exon2;Parent=g14483.t1;
OW387025.1_Nowickia_ferox_genome_assembly,_chromosome:_3	AUGUSTUS	start_codon	51244644	51244646	.	-	0	ID=g14483.t1.start1;Parent=g14483.t1;
OW387025.1_Nowickia_ferox_genome_assembly,_chromosome:_3	AUGUSTUS	gene	51246693	51280393	.	+	.	ID=g14484;
OW387025.1_Nowickia_ferox_genome_assembly,_chromosome:_3	AUGUSTUS	mRNA	51246693	51280393	0.63	+	.	ID=g14484.t1;Parent=g14484;
OW387025.1_Nowickia_ferox_genome_assembly,_chromosome:_3	AUGUSTUS	start_codon	51246693	51246695	.	+	0	ID=g14484.t1.start1;Parent=g14484.t1;
OW387025.1_Nowickia_ferox_genome_assembly,_chromosome:_3	AUGUSTUS	CDS	51246693	51246696	0.63	+	0	ID=g14484.t1.CDS1;Parent=g14484.t1;
OW387025.1_Nowickia_ferox_genome_assembly,_chromosome:_3	AUGUSTUS	exon	51246693	51246696	.	+	.	ID=g14484.t1.exon1;Parent=g14484.t1;
OW387025.1_Nowickia_ferox_genome_assembly,_chromosome:_3	AUGUSTUS	intron	51246697	51250811	0.63	+	.	ID=g14484.t1.intron1;Parent=g14484.t1;
OW387025.1_Nowickia_ferox_genome_assembly,_chromosome:_3	AUGUSTUS	CDS	51250812	51251000	0.81	+	2	ID=g14484.t1.CDS2;Parent=g14484.t1;
OW387025.1_Nowickia_ferox_genome_assembly,_chromosome:_3	AUGUSTUS	exon	51250812	51251000	.	+	.	ID=g14484.t1.exon2;Parent=g14484.t1;
OW387025.1_Nowickia_ferox_genome_assembly,_chromosome:_3	AUGUSTUS	intron	51251001	51265605	1	+	.	ID=g14484.t1.intron2;Parent=g14484.t1;
OW387025.1_Nowickia_ferox_genome_assembly,_chromosome:_3	AUGUSTUS	CDS	51265606	51265755	1	+	2	ID=g14484.t1.CDS3;Parent=g14484.t1;
OW387025.1_Nowickia_ferox_genome_assembly,_chromosome:_3	AUGUSTUS	exon	51265606	51265755	.	+	.	ID=g14484.t1.exon3;Parent=g14484.t1;
OW387025.1_Nowickia_ferox_genome_assembly,_chromosome:_3	AUGUSTUS	intron	51265756	51266232	1	+	.	ID=g14484.t1.intron3;Parent=g14484.t1;
OW387025.1_Nowickia_ferox_genome_assembly,_chromosome:_3	AUGUSTUS	CDS	51266233	51266322	1	+	2	ID=g14484.t1.CDS4;Parent=g14484.t1;
OW387025.1_Nowickia_ferox_genome_assembly,_chromosome:_3	AUGUSTUS	exon	51266233	51266322	.	+	.	ID=g14484.t1.exon4;Parent=g14484.t1;
OW387025.1_Nowickia_ferox_genome_assembly,_chromosome:_3	AUGUSTUS	intron	51266323	51266475	1	+	.	ID=g14484.t1.intron4;Parent=g14484.t1;
OW387025.1_Nowickia_ferox_genome_assembly,_chromosome:_3	AUGUSTUS	CDS	51266476	51266541	1	+	2	ID=g14484.t1.CDS5;Parent=g14484.t1;
OW387025.1_Nowickia_ferox_genome_assembly,_chromosome:_3	AUGUSTUS	exon	51266476	51266541	.	+	.	ID=g14484.t1.exon5;Parent=g14484.t1;
OW387025.1_Nowickia_ferox_genome_assembly,_chromosome:_3	AUGUSTUS	intron	51266542	51266642	1	+	.	ID=g14484.t1.intron5;Parent=g14484.t1;
OW387025.1_Nowickia_ferox_genome_assembly,_chromosome:_3	AUGUSTUS	CDS	51266643	51266874	1	+	2	ID=g14484.t1.CDS6;Parent=g14484.t1;
OW387025.1_Nowickia_ferox_genome_assembly,_chromosome:_3	AUGUSTUS	exon	51266643	51266874	.	+	.	ID=g14484.t1.exon6;Parent=g14484.t1;
OW387025.1_Nowickia_ferox_genome_assembly,_chromosome:_3	AUGUSTUS	intron	51266875	51280251	1	+	.	ID=g14484.t1.intron6;Parent=g14484.t1;
OW387025.1_Nowickia_ferox_genome_assembly,_chromosome:_3	AUGUSTUS	CDS	51280252	51280393	1	+	1	ID=g14484.t1.CDS7;Parent=g14484.t1;
OW387025.1_Nowickia_ferox_genome_assembly,_chromosome:_3	AUGUSTUS	exon	51280252	51280393	.	+	.	ID=g14484.t1.exon7;Parent=g14484.t1;
OW387025.1_Nowickia_ferox_genome_assembly,_chromosome:_3	AUGUSTUS	stop_codon	51280391	51280393	.	+	0	ID=g14484.t1.stop1;Parent=g14484.t1;
OW387025.1_Nowickia_ferox_genome_assembly,_chromosome:_3	AUGUSTUS	gene	51377727	51379495	.	-	.	ID=g14485;
OW387025.1_Nowickia_ferox_genome_assembly,_chromosome:_3	AUGUSTUS	mRNA	51377727	51379495	0.8	-	.	ID=g14485.t1;Parent=g14485;
OW387025.1_Nowickia_ferox_genome_assembly,_chromosome:_3	AUGUSTUS	stop_codon	51377727	51377729	.	-	0	ID=g14485.t1.stop1;Parent=g14485.t1;
OW387025.1_Nowickia_ferox_genome_assembly,_chromosome:_3	AUGUSTUS	CDS	51377727	51377858	0.95	-	0	ID=g14485.t1.CDS1;Parent=g14485.t1;
OW387025.1_Nowickia_ferox_genome_assembly,_chromosome:_3	AUGUSTUS	exon	51377727	51377858	.	-	.	ID=g14485.t1.exon1;Parent=g14485.t1;
OW387025.1_Nowickia_ferox_genome_assembly,_chromosome:_3	AUGUSTUS	intron	51377859	51377909	0.95	-	.	ID=g14485.t1.intron1;Parent=g14485.t1;
OW387025.1_Nowickia_ferox_genome_assembly,_chromosome:_3	AUGUSTUS	CDS	51377910	51378378	0.85	-	1	ID=g14485.t1.CDS2;Parent=g14485.t1;
OW387025.1_Nowickia_ferox_genome_assembly,_chromosome:_3	AUGUSTUS	exon	51377910	51378378	.	-	.	ID=g14485.t1.exon2;Parent=g14485.t1;
OW387025.1_Nowickia_ferox_genome_assembly,_chromosome:_3	AUGUSTUS	intron	51378379	51378557	0.85	-	.	ID=g14485.t1.intron2;Parent=g14485.t1;
OW387025.1_Nowickia_ferox_genome_assembly,_chromosome:_3	AUGUSTUS	CDS	51378558	51379495	0.86	-	0	ID=g14485.t1.CDS3;Parent=g14485.t1;
OW387025.1_Nowickia_ferox_genome_assembly,_chromosome:_3	AUGUSTUS	exon	51378558	51379495	.	-	.	ID=g14485.t1.exon3;Parent=g14485.t1;
OW387025.1_Nowickia_ferox_genome_assembly,_chromosome:_3	AUGUSTUS	start_codon	51379493	51379495	.	-	0	ID=g14485.t1.start1;Parent=g14485.t1;
OW387025.1_Nowickia_ferox_genome_assembly,_chromosome:_3	AUGUSTUS	gene	51397950	51398171	.	+	.	ID=g14486;
OW387025.1_Nowickia_ferox_genome_assembly,_chromosome:_3	AUGUSTUS	mRNA	51397950	51398171	0.87	+	.	ID=g14486.t1;Parent=g14486;
OW387025.1_Nowickia_ferox_genome_assembly,_chromosome:_3	AUGUSTUS	start_codon	51397950	51397952	.	+	0	ID=g14486.t1.start1;Parent=g14486.t1;
OW387025.1_Nowickia_ferox_genome_assembly,_chromosome:_3	AUGUSTUS	CDS	51397950	51398171	0.87	+	0	ID=g14486.t1.CDS1;Parent=g14486.t1;
OW387025.1_Nowickia_ferox_genome_assembly,_chromosome:_3	AUGUSTUS	exon	51397950	51398171	.	+	.	ID=g14486.t1.exon1;Parent=g14486.t1;
OW387025.1_Nowickia_ferox_genome_assembly,_chromosome:_3	AUGUSTUS	stop_codon	51398169	51398171	.	+	0	ID=g14486.t1.stop1;Parent=g14486.t1;
OW387025.1_Nowickia_ferox_genome_assembly,_chromosome:_3	AUGUSTUS	gene	51428336	51437312	.	-	.	ID=g14487;
OW387025.1_Nowickia_ferox_genome_assembly,_chromosome:_3	AUGUSTUS	mRNA	51428336	51437312	1	-	.	ID=g14487.t1;Parent=g14487;
OW387025.1_Nowickia_ferox_genome_assembly,_chromosome:_3	AUGUSTUS	stop_codon	51428336	51428338	.	-	0	ID=g14487.t1.stop1;Parent=g14487.t1;
OW387025.1_Nowickia_ferox_genome_assembly,_chromosome:_3	AUGUSTUS	CDS	51428336	51428651	1	-	1	ID=g14487.t1.CDS1;Parent=g14487.t1;
OW387025.1_Nowickia_ferox_genome_assembly,_chromosome:_3	AUGUSTUS	exon	51428336	51428651	.	-	.	ID=g14487.t1.exon1;Parent=g14487.t1;
OW387025.1_Nowickia_ferox_genome_assembly,_chromosome:_3	AUGUSTUS	intron	51428652	51436784	1	-	.	ID=g14487.t1.intron1;Parent=g14487.t1;
OW387025.1_Nowickia_ferox_genome_assembly,_chromosome:_3	AUGUSTUS	CDS	51436785	51437093	1	-	1	ID=g14487.t1.CDS2;Parent=g14487.t1;
OW387025.1_Nowickia_ferox_genome_assembly,_chromosome:_3	AUGUSTUS	exon	51436785	51437093	.	-	.	ID=g14487.t1.exon2;Parent=g14487.t1;
OW387025.1_Nowickia_ferox_genome_assembly,_chromosome:_3	AUGUSTUS	intron	51437094	51437190	1	-	.	ID=g14487.t1.intron2;Parent=g14487.t1;
OW387025.1_Nowickia_ferox_genome_assembly,_chromosome:_3	AUGUSTUS	CDS	51437191	51437312	1	-	0	ID=g14487.t1.CDS3;Parent=g14487.t1;
OW387025.1_Nowickia_ferox_genome_assembly,_chromosome:_3	AUGUSTUS	exon	51437191	51437312	.	-	.	ID=g14487.t1.exon3;Parent=g14487.t1;
OW387025.1_Nowickia_ferox_genome_assembly,_chromosome:_3	AUGUSTUS	start_codon	51437310	51437312	.	-	0	ID=g14487.t1.start1;Parent=g14487.t1;
OW387025.1_Nowickia_ferox_genome_assembly,_chromosome:_3	AUGUSTUS	gene	51452024	51452926	.	-	.	ID=g14488;
OW387025.1_Nowickia_ferox_genome_assembly,_chromosome:_3	AUGUSTUS	mRNA	51452024	51452926	1	-	.	ID=g14488.t1;Parent=g14488;
OW387025.1_Nowickia_ferox_genome_assembly,_chromosome:_3	AUGUSTUS	stop_codon	51452024	51452026	.	-	0	ID=g14488.t1.stop1;Parent=g14488.t1;
OW387025.1_Nowickia_ferox_genome_assembly,_chromosome:_3	AUGUSTUS	CDS	51452024	51452926	1	-	0	ID=g14488.t1.CDS1;Parent=g14488.t1;
OW387025.1_Nowickia_ferox_genome_assembly,_chromosome:_3	AUGUSTUS	exon	51452024	51452926	.	-	.	ID=g14488.t1.exon1;Parent=g14488.t1;
OW387025.1_Nowickia_ferox_genome_assembly,_chromosome:_3	AUGUSTUS	start_codon	51452924	51452926	.	-	0	ID=g14488.t1.start1;Parent=g14488.t1;
OW387025.1_Nowickia_ferox_genome_assembly,_chromosome:_3	AUGUSTUS	gene	51453345	51454007	.	-	.	ID=g14489;
OW387025.1_Nowickia_ferox_genome_assembly,_chromosome:_3	AUGUSTUS	mRNA	51453345	51454007	1	-	.	ID=g14489.t1;Parent=g14489;
OW387025.1_Nowickia_ferox_genome_assembly,_chromosome:_3	AUGUSTUS	stop_codon	51453345	51453347	.	-	0	ID=g14489.t1.stop1;Parent=g14489.t1;
OW387025.1_Nowickia_ferox_genome_assembly,_chromosome:_3	AUGUSTUS	CDS	51453345	51454007	1	-	0	ID=g14489.t1.CDS1;Parent=g14489.t1;
OW387025.1_Nowickia_ferox_genome_assembly,_chromosome:_3	AUGUSTUS	exon	51453345	51454007	.	-	.	ID=g14489.t1.exon1;Parent=g14489.t1;
OW387025.1_Nowickia_ferox_genome_assembly,_chromosome:_3	AUGUSTUS	start_codon	51454005	51454007	.	-	0	ID=g14489.t1.start1;Parent=g14489.t1;
OW387025.1_Nowickia_ferox_genome_assembly,_chromosome:_3	AUGUSTUS	gene	51458096	51464628	.	-	.	ID=g14490;
OW387025.1_Nowickia_ferox_genome_assembly,_chromosome:_3	AUGUSTUS	mRNA	51458096	51464628	1	-	.	ID=g14490.t1;Parent=g14490;
OW387025.1_Nowickia_ferox_genome_assembly,_chromosome:_3	AUGUSTUS	stop_codon	51458096	51458098	.	-	0	ID=g14490.t1.stop1;Parent=g14490.t1;
OW387025.1_Nowickia_ferox_genome_assembly,_chromosome:_3	AUGUSTUS	CDS	51458096	51458329	1	-	0	ID=g14490.t1.CDS1;Parent=g14490.t1;
OW387025.1_Nowickia_ferox_genome_assembly,_chromosome:_3	AUGUSTUS	exon	51458096	51458329	.	-	.	ID=g14490.t1.exon1;Parent=g14490.t1;
OW387025.1_Nowickia_ferox_genome_assembly,_chromosome:_3	AUGUSTUS	intron	51458330	51464334	1	-	.	ID=g14490.t1.intron1;Parent=g14490.t1;
OW387025.1_Nowickia_ferox_genome_assembly,_chromosome:_3	AUGUSTUS	CDS	51464335	51464628	1	-	0	ID=g14490.t1.CDS2;Parent=g14490.t1;
OW387025.1_Nowickia_ferox_genome_assembly,_chromosome:_3	AUGUSTUS	exon	51464335	51464628	.	-	.	ID=g14490.t1.exon2;Parent=g14490.t1;
OW387025.1_Nowickia_ferox_genome_assembly,_chromosome:_3	AUGUSTUS	start_codon	51464626	51464628	.	-	0	ID=g14490.t1.start1;Parent=g14490.t1;
OW387025.1_Nowickia_ferox_genome_assembly,_chromosome:_3	AUGUSTUS	gene	51466759	51467124	.	-	.	ID=g14491;
OW387025.1_Nowickia_ferox_genome_assembly,_chromosome:_3	AUGUSTUS	mRNA	51466759	51467124	1	-	.	ID=g14491.t1;Parent=g14491;
OW387025.1_Nowickia_ferox_genome_assembly,_chromosome:_3	AUGUSTUS	stop_codon	51466759	51466761	.	-	0	ID=g14491.t1.stop1;Parent=g14491.t1;
OW387025.1_Nowickia_ferox_genome_assembly,_chromosome:_3	AUGUSTUS	CDS	51466759	51467124	1	-	0	ID=g14491.t1.CDS1;Parent=g14491.t1;
OW387025.1_Nowickia_ferox_genome_assembly,_chromosome:_3	AUGUSTUS	exon	51466759	51467124	.	-	.	ID=g14491.t1.exon1;Parent=g14491.t1;
OW387025.1_Nowickia_ferox_genome_assembly,_chromosome:_3	AUGUSTUS	start_codon	51467122	51467124	.	-	0	ID=g14491.t1.start1;Parent=g14491.t1;
OW387025.1_Nowickia_ferox_genome_assembly,_chromosome:_3	AUGUSTUS	gene	51467679	51469368	.	-	.	ID=g14492;
OW387025.1_Nowickia_ferox_genome_assembly,_chromosome:_3	AUGUSTUS	mRNA	51467679	51469368	0.59	-	.	ID=g14492.t1;Parent=g14492;
OW387025.1_Nowickia_ferox_genome_assembly,_chromosome:_3	AUGUSTUS	stop_codon	51467679	51467681	.	-	0	ID=g14492.t1.stop1;Parent=g14492.t1;
OW387025.1_Nowickia_ferox_genome_assembly,_chromosome:_3	AUGUSTUS	CDS	51467679	51467957	0.95	-	0	ID=g14492.t1.CDS1;Parent=g14492.t1;
OW387025.1_Nowickia_ferox_genome_assembly,_chromosome:_3	AUGUSTUS	exon	51467679	51467957	.	-	.	ID=g14492.t1.exon1;Parent=g14492.t1;
OW387025.1_Nowickia_ferox_genome_assembly,_chromosome:_3	AUGUSTUS	intron	51467958	51469344	0.59	-	.	ID=g14492.t1.intron1;Parent=g14492.t1;
OW387025.1_Nowickia_ferox_genome_assembly,_chromosome:_3	AUGUSTUS	CDS	51469345	51469368	0.6	-	0	ID=g14492.t1.CDS2;Parent=g14492.t1;
OW387025.1_Nowickia_ferox_genome_assembly,_chromosome:_3	AUGUSTUS	exon	51469345	51469368	.	-	.	ID=g14492.t1.exon2;Parent=g14492.t1;
OW387025.1_Nowickia_ferox_genome_assembly,_chromosome:_3	AUGUSTUS	start_codon	51469366	51469368	.	-	0	ID=g14492.t1.start1;Parent=g14492.t1;
OW387025.1_Nowickia_ferox_genome_assembly,_chromosome:_3	AUGUSTUS	gene	51468513	51468797	.	-	.	ID=g14493;
OW387025.1_Nowickia_ferox_genome_assembly,_chromosome:_3	AUGUSTUS	mRNA	51468513	51468797	0.98	-	.	ID=g14493.t1;Parent=g14493;
OW387025.1_Nowickia_ferox_genome_assembly,_chromosome:_3	AUGUSTUS	stop_codon	51468513	51468515	.	-	0	ID=g14493.t1.stop1;Parent=g14493.t1;
OW387025.1_Nowickia_ferox_genome_assembly,_chromosome:_3	AUGUSTUS	CDS	51468513	51468797	0.98	-	0	ID=g14493.t1.CDS1;Parent=g14493.t1;
OW387025.1_Nowickia_ferox_genome_assembly,_chromosome:_3	AUGUSTUS	exon	51468513	51468797	.	-	.	ID=g14493.t1.exon1;Parent=g14493.t1;
OW387025.1_Nowickia_ferox_genome_assembly,_chromosome:_3	AUGUSTUS	start_codon	51468795	51468797	.	-	0	ID=g14493.t1.start1;Parent=g14493.t1;
OW387025.1_Nowickia_ferox_genome_assembly,_chromosome:_3	AUGUSTUS	gene	51484870	51485696	.	+	.	ID=g14494;
OW387025.1_Nowickia_ferox_genome_assembly,_chromosome:_3	AUGUSTUS	mRNA	51484870	51485696	0.85	+	.	ID=g14494.t1;Parent=g14494;
OW387025.1_Nowickia_ferox_genome_assembly,_chromosome:_3	AUGUSTUS	start_codon	51484870	51484872	.	+	0	ID=g14494.t1.start1;Parent=g14494.t1;
OW387025.1_Nowickia_ferox_genome_assembly,_chromosome:_3	AUGUSTUS	CDS	51484870	51484886	1	+	0	ID=g14494.t1.CDS1;Parent=g14494.t1;
OW387025.1_Nowickia_ferox_genome_assembly,_chromosome:_3	AUGUSTUS	exon	51484870	51484886	.	+	.	ID=g14494.t1.exon1;Parent=g14494.t1;
OW387025.1_Nowickia_ferox_genome_assembly,_chromosome:_3	AUGUSTUS	intron	51484887	51484948	0.85	+	.	ID=g14494.t1.intron1;Parent=g14494.t1;
OW387025.1_Nowickia_ferox_genome_assembly,_chromosome:_3	AUGUSTUS	CDS	51484949	51485696	0.85	+	1	ID=g14494.t1.CDS2;Parent=g14494.t1;
OW387025.1_Nowickia_ferox_genome_assembly,_chromosome:_3	AUGUSTUS	exon	51484949	51485696	.	+	.	ID=g14494.t1.exon2;Parent=g14494.t1;
OW387025.1_Nowickia_ferox_genome_assembly,_chromosome:_3	AUGUSTUS	stop_codon	51485694	51485696	.	+	0	ID=g14494.t1.stop1;Parent=g14494.t1;
OW387025.1_Nowickia_ferox_genome_assembly,_chromosome:_3	AUGUSTUS	gene	51486151	51486732	.	+	.	ID=g14495;
OW387025.1_Nowickia_ferox_genome_assembly,_chromosome:_3	AUGUSTUS	mRNA	51486310	51486732	0.95	+	.	ID=g14495.t1;Parent=g14495;
OW387025.1_Nowickia_ferox_genome_assembly,_chromosome:_3	AUGUSTUS	start_codon	51486310	51486312	.	+	0	ID=g14495.t1.start1;Parent=g14495.t1;
OW387025.1_Nowickia_ferox_genome_assembly,_chromosome:_3	AUGUSTUS	CDS	51486310	51486549	1	+	0	ID=g14495.t1.CDS1;Parent=g14495.t1;
OW387025.1_Nowickia_ferox_genome_assembly,_chromosome:_3	AUGUSTUS	exon	51486310	51486549	.	+	.	ID=g14495.t1.exon1;Parent=g14495.t1;
OW387025.1_Nowickia_ferox_genome_assembly,_chromosome:_3	AUGUSTUS	intron	51486550	51486600	0.95	+	.	ID=g14495.t1.intron1;Parent=g14495.t1;
OW387025.1_Nowickia_ferox_genome_assembly,_chromosome:_3	AUGUSTUS	CDS	51486601	51486732	0.95	+	0	ID=g14495.t1.CDS2;Parent=g14495.t1;
OW387025.1_Nowickia_ferox_genome_assembly,_chromosome:_3	AUGUSTUS	exon	51486601	51486732	.	+	.	ID=g14495.t1.exon2;Parent=g14495.t1;
OW387025.1_Nowickia_ferox_genome_assembly,_chromosome:_3	AUGUSTUS	stop_codon	51486730	51486732	.	+	0	ID=g14495.t1.stop1;Parent=g14495.t1;
OW387025.1_Nowickia_ferox_genome_assembly,_chromosome:_3	AUGUSTUS	mRNA	51486151	51486732	0.54	+	.	ID=g14495.t2;Parent=g14495;
OW387025.1_Nowickia_ferox_genome_assembly,_chromosome:_3	AUGUSTUS	start_codon	51486151	51486153	.	+	0	ID=g14495.t2.start1;Parent=g14495.t2;
OW387025.1_Nowickia_ferox_genome_assembly,_chromosome:_3	AUGUSTUS	CDS	51486151	51486275	0.57	+	0	ID=g14495.t2.CDS1;Parent=g14495.t2;
OW387025.1_Nowickia_ferox_genome_assembly,_chromosome:_3	AUGUSTUS	exon	51486151	51486275	.	+	.	ID=g14495.t2.exon1;Parent=g14495.t2;
OW387025.1_Nowickia_ferox_genome_assembly,_chromosome:_3	AUGUSTUS	intron	51486276	51486377	0.57	+	.	ID=g14495.t2.intron1;Parent=g14495.t2;
OW387025.1_Nowickia_ferox_genome_assembly,_chromosome:_3	AUGUSTUS	CDS	51486378	51486549	0.57	+	1	ID=g14495.t2.CDS2;Parent=g14495.t2;
OW387025.1_Nowickia_ferox_genome_assembly,_chromosome:_3	AUGUSTUS	exon	51486378	51486549	.	+	.	ID=g14495.t2.exon2;Parent=g14495.t2;
OW387025.1_Nowickia_ferox_genome_assembly,_chromosome:_3	AUGUSTUS	intron	51486550	51486600	0.66	+	.	ID=g14495.t2.intron2;Parent=g14495.t2;
OW387025.1_Nowickia_ferox_genome_assembly,_chromosome:_3	AUGUSTUS	CDS	51486601	51486732	0.95	+	0	ID=g14495.t2.CDS3;Parent=g14495.t2;
OW387025.1_Nowickia_ferox_genome_assembly,_chromosome:_3	AUGUSTUS	exon	51486601	51486732	.	+	.	ID=g14495.t2.exon3;Parent=g14495.t2;
OW387025.1_Nowickia_ferox_genome_assembly,_chromosome:_3	AUGUSTUS	stop_codon	51486730	51486732	.	+	0	ID=g14495.t2.stop1;Parent=g14495.t2;
OW387025.1_Nowickia_ferox_genome_assembly,_chromosome:_3	AUGUSTUS	gene	51505448	51518026	.	-	.	ID=g14496;
OW387025.1_Nowickia_ferox_genome_assembly,_chromosome:_3	AUGUSTUS	mRNA	51505448	51518026	1	-	.	ID=g14496.t1;Parent=g14496;
OW387025.1_Nowickia_ferox_genome_assembly,_chromosome:_3	AUGUSTUS	stop_codon	51505448	51505450	.	-	0	ID=g14496.t1.stop1;Parent=g14496.t1;
OW387025.1_Nowickia_ferox_genome_assembly,_chromosome:_3	AUGUSTUS	CDS	51505448	51505641	1	-	2	ID=g14496.t1.CDS1;Parent=g14496.t1;
OW387025.1_Nowickia_ferox_genome_assembly,_chromosome:_3	AUGUSTUS	exon	51505448	51505641	.	-	.	ID=g14496.t1.exon1;Parent=g14496.t1;
OW387025.1_Nowickia_ferox_genome_assembly,_chromosome:_3	AUGUSTUS	intron	51505642	51517007	1	-	.	ID=g14496.t1.intron1;Parent=g14496.t1;
OW387025.1_Nowickia_ferox_genome_assembly,_chromosome:_3	AUGUSTUS	CDS	51517008	51517138	1	-	1	ID=g14496.t1.CDS2;Parent=g14496.t1;
OW387025.1_Nowickia_ferox_genome_assembly,_chromosome:_3	AUGUSTUS	exon	51517008	51517138	.	-	.	ID=g14496.t1.exon2;Parent=g14496.t1;
OW387025.1_Nowickia_ferox_genome_assembly,_chromosome:_3	AUGUSTUS	intron	51517139	51517200	1	-	.	ID=g14496.t1.intron2;Parent=g14496.t1;
OW387025.1_Nowickia_ferox_genome_assembly,_chromosome:_3	AUGUSTUS	CDS	51517201	51517587	1	-	1	ID=g14496.t1.CDS3;Parent=g14496.t1;
OW387025.1_Nowickia_ferox_genome_assembly,_chromosome:_3	AUGUSTUS	exon	51517201	51517587	.	-	.	ID=g14496.t1.exon3;Parent=g14496.t1;
OW387025.1_Nowickia_ferox_genome_assembly,_chromosome:_3	AUGUSTUS	intron	51517588	51517742	1	-	.	ID=g14496.t1.intron3;Parent=g14496.t1;
OW387025.1_Nowickia_ferox_genome_assembly,_chromosome:_3	AUGUSTUS	CDS	51517743	51518026	1	-	0	ID=g14496.t1.CDS4;Parent=g14496.t1;
OW387025.1_Nowickia_ferox_genome_assembly,_chromosome:_3	AUGUSTUS	exon	51517743	51518026	.	-	.	ID=g14496.t1.exon4;Parent=g14496.t1;
OW387025.1_Nowickia_ferox_genome_assembly,_chromosome:_3	AUGUSTUS	start_codon	51518024	51518026	.	-	0	ID=g14496.t1.start1;Parent=g14496.t1;
OW387025.1_Nowickia_ferox_genome_assembly,_chromosome:_3	AUGUSTUS	gene	51518076	51518540	.	-	.	ID=g14497;
OW387025.1_Nowickia_ferox_genome_assembly,_chromosome:_3	AUGUSTUS	mRNA	51518076	51518540	0.98	-	.	ID=g14497.t1;Parent=g14497;
OW387025.1_Nowickia_ferox_genome_assembly,_chromosome:_3	AUGUSTUS	stop_codon	51518076	51518078	.	-	0	ID=g14497.t1.stop1;Parent=g14497.t1;
OW387025.1_Nowickia_ferox_genome_assembly,_chromosome:_3	AUGUSTUS	CDS	51518076	51518103	0.98	-	1	ID=g14497.t1.CDS1;Parent=g14497.t1;
OW387025.1_Nowickia_ferox_genome_assembly,_chromosome:_3	AUGUSTUS	exon	51518076	51518103	.	-	.	ID=g14497.t1.exon1;Parent=g14497.t1;
OW387025.1_Nowickia_ferox_genome_assembly,_chromosome:_3	AUGUSTUS	intron	51518104	51518162	0.98	-	.	ID=g14497.t1.intron1;Parent=g14497.t1;
OW387025.1_Nowickia_ferox_genome_assembly,_chromosome:_3	AUGUSTUS	CDS	51518163	51518239	1	-	0	ID=g14497.t1.CDS2;Parent=g14497.t1;
OW387025.1_Nowickia_ferox_genome_assembly,_chromosome:_3	AUGUSTUS	exon	51518163	51518239	.	-	.	ID=g14497.t1.exon2;Parent=g14497.t1;
OW387025.1_Nowickia_ferox_genome_assembly,_chromosome:_3	AUGUSTUS	intron	51518240	51518318	1	-	.	ID=g14497.t1.intron2;Parent=g14497.t1;
OW387025.1_Nowickia_ferox_genome_assembly,_chromosome:_3	AUGUSTUS	CDS	51518319	51518540	1	-	0	ID=g14497.t1.CDS3;Parent=g14497.t1;
OW387025.1_Nowickia_ferox_genome_assembly,_chromosome:_3	AUGUSTUS	exon	51518319	51518540	.	-	.	ID=g14497.t1.exon3;Parent=g14497.t1;
OW387025.1_Nowickia_ferox_genome_assembly,_chromosome:_3	AUGUSTUS	start_codon	51518538	51518540	.	-	0	ID=g14497.t1.start1;Parent=g14497.t1;
OW387025.1_Nowickia_ferox_genome_assembly,_chromosome:_3	AUGUSTUS	gene	51518703	51521734	.	-	.	ID=g14498;
OW387025.1_Nowickia_ferox_genome_assembly,_chromosome:_3	AUGUSTUS	mRNA	51518703	51521734	0.87	-	.	ID=g14498.t1;Parent=g14498;
OW387025.1_Nowickia_ferox_genome_assembly,_chromosome:_3	AUGUSTUS	stop_codon	51518703	51518705	.	-	0	ID=g14498.t1.stop1;Parent=g14498.t1;
OW387025.1_Nowickia_ferox_genome_assembly,_chromosome:_3	AUGUSTUS	CDS	51518703	51518983	0.91	-	2	ID=g14498.t1.CDS1;Parent=g14498.t1;
OW387025.1_Nowickia_ferox_genome_assembly,_chromosome:_3	AUGUSTUS	exon	51518703	51518983	.	-	.	ID=g14498.t1.exon1;Parent=g14498.t1;
OW387025.1_Nowickia_ferox_genome_assembly,_chromosome:_3	AUGUSTUS	intron	51518984	51520507	0.91	-	.	ID=g14498.t1.intron1;Parent=g14498.t1;
OW387025.1_Nowickia_ferox_genome_assembly,_chromosome:_3	AUGUSTUS	CDS	51520508	51521108	0.99	-	0	ID=g14498.t1.CDS2;Parent=g14498.t1;
OW387025.1_Nowickia_ferox_genome_assembly,_chromosome:_3	AUGUSTUS	exon	51520508	51521108	.	-	.	ID=g14498.t1.exon2;Parent=g14498.t1;
OW387025.1_Nowickia_ferox_genome_assembly,_chromosome:_3	AUGUSTUS	intron	51521109	51521178	1	-	.	ID=g14498.t1.intron2;Parent=g14498.t1;
OW387025.1_Nowickia_ferox_genome_assembly,_chromosome:_3	AUGUSTUS	CDS	51521179	51521483	1	-	2	ID=g14498.t1.CDS3;Parent=g14498.t1;
OW387025.1_Nowickia_ferox_genome_assembly,_chromosome:_3	AUGUSTUS	exon	51521179	51521483	.	-	.	ID=g14498.t1.exon3;Parent=g14498.t1;
OW387025.1_Nowickia_ferox_genome_assembly,_chromosome:_3	AUGUSTUS	intron	51521484	51521550	1	-	.	ID=g14498.t1.intron3;Parent=g14498.t1;
OW387025.1_Nowickia_ferox_genome_assembly,_chromosome:_3	AUGUSTUS	CDS	51521551	51521734	0.97	-	0	ID=g14498.t1.CDS4;Parent=g14498.t1;
OW387025.1_Nowickia_ferox_genome_assembly,_chromosome:_3	AUGUSTUS	exon	51521551	51521734	.	-	.	ID=g14498.t1.exon4;Parent=g14498.t1;
OW387025.1_Nowickia_ferox_genome_assembly,_chromosome:_3	AUGUSTUS	start_codon	51521732	51521734	.	-	0	ID=g14498.t1.start1;Parent=g14498.t1;
OW387025.1_Nowickia_ferox_genome_assembly,_chromosome:_3	AUGUSTUS	gene	51521784	51522101	.	-	.	ID=g14499;
OW387025.1_Nowickia_ferox_genome_assembly,_chromosome:_3	AUGUSTUS	mRNA	51521784	51522101	1	-	.	ID=g14499.t1;Parent=g14499;
OW387025.1_Nowickia_ferox_genome_assembly,_chromosome:_3	AUGUSTUS	stop_codon	51521784	51521786	.	-	0	ID=g14499.t1.stop1;Parent=g14499.t1;
OW387025.1_Nowickia_ferox_genome_assembly,_chromosome:_3	AUGUSTUS	CDS	51521784	51522101	1	-	0	ID=g14499.t1.CDS1;Parent=g14499.t1;
OW387025.1_Nowickia_ferox_genome_assembly,_chromosome:_3	AUGUSTUS	exon	51521784	51522101	.	-	.	ID=g14499.t1.exon1;Parent=g14499.t1;
OW387025.1_Nowickia_ferox_genome_assembly,_chromosome:_3	AUGUSTUS	start_codon	51522099	51522101	.	-	0	ID=g14499.t1.start1;Parent=g14499.t1;
OW387025.1_Nowickia_ferox_genome_assembly,_chromosome:_3	AUGUSTUS	gene	51591457	51592786	.	-	.	ID=g14500;
OW387025.1_Nowickia_ferox_genome_assembly,_chromosome:_3	AUGUSTUS	mRNA	51591457	51592786	1	-	.	ID=g14500.t1;Parent=g14500;
OW387025.1_Nowickia_ferox_genome_assembly,_chromosome:_3	AUGUSTUS	stop_codon	51591457	51591459	.	-	0	ID=g14500.t1.stop1;Parent=g14500.t1;
OW387025.1_Nowickia_ferox_genome_assembly,_chromosome:_3	AUGUSTUS	CDS	51591457	51591698	1	-	2	ID=g14500.t1.CDS1;Parent=g14500.t1;
OW387025.1_Nowickia_ferox_genome_assembly,_chromosome:_3	AUGUSTUS	exon	51591457	51591698	.	-	.	ID=g14500.t1.exon1;Parent=g14500.t1;
OW387025.1_Nowickia_ferox_genome_assembly,_chromosome:_3	AUGUSTUS	intron	51591699	51592431	1	-	.	ID=g14500.t1.intron1;Parent=g14500.t1;
OW387025.1_Nowickia_ferox_genome_assembly,_chromosome:_3	AUGUSTUS	CDS	51592432	51592616	1	-	1	ID=g14500.t1.CDS2;Parent=g14500.t1;
OW387025.1_Nowickia_ferox_genome_assembly,_chromosome:_3	AUGUSTUS	exon	51592432	51592616	.	-	.	ID=g14500.t1.exon2;Parent=g14500.t1;
OW387025.1_Nowickia_ferox_genome_assembly,_chromosome:_3	AUGUSTUS	intron	51592617	51592688	1	-	.	ID=g14500.t1.intron2;Parent=g14500.t1;
OW387025.1_Nowickia_ferox_genome_assembly,_chromosome:_3	AUGUSTUS	CDS	51592689	51592786	1	-	0	ID=g14500.t1.CDS3;Parent=g14500.t1;
OW387025.1_Nowickia_ferox_genome_assembly,_chromosome:_3	AUGUSTUS	exon	51592689	51592786	.	-	.	ID=g14500.t1.exon3;Parent=g14500.t1;
OW387025.1_Nowickia_ferox_genome_assembly,_chromosome:_3	AUGUSTUS	start_codon	51592784	51592786	.	-	0	ID=g14500.t1.start1;Parent=g14500.t1;
OW387025.1_Nowickia_ferox_genome_assembly,_chromosome:_3	GeneMark.hmm3	mRNA	51592373	51592786	.	-	.	ID=g14500.t2;Parent=g14500;
OW387025.1_Nowickia_ferox_genome_assembly,_chromosome:_3	GeneMark.hmm3	stop_codon	51592373	51592375	.	-	0	ID=g14500.t2.stop1;Parent=g14500.t2;
OW387025.1_Nowickia_ferox_genome_assembly,_chromosome:_3	GeneMark.hmm3	CDS	51592373	51592616	.	-	1	ID=g14500.t2.CDS1;Parent=g14500.t2;
OW387025.1_Nowickia_ferox_genome_assembly,_chromosome:_3	GeneMark.hmm3	exon	51592373	51592616	0	-	.	ID=g14500.t2.exon1;Parent=g14500.t2;
OW387025.1_Nowickia_ferox_genome_assembly,_chromosome:_3	GeneMark.hmm3	intron	51592617	51592688	.	-	0	ID=g14500.t2.intron1;Parent=g14500.t2;
OW387025.1_Nowickia_ferox_genome_assembly,_chromosome:_3	GeneMark.hmm3	CDS	51592689	51592786	.	-	0	ID=g14500.t2.CDS2;Parent=g14500.t2;
OW387025.1_Nowickia_ferox_genome_assembly,_chromosome:_3	GeneMark.hmm3	exon	51592689	51592786	0	-	.	ID=g14500.t2.exon2;Parent=g14500.t2;
OW387025.1_Nowickia_ferox_genome_assembly,_chromosome:_3	GeneMark.hmm3	start_codon	51592784	51592786	.	-	0	ID=g14500.t2.start1;Parent=g14500.t2;
OW387025.1_Nowickia_ferox_genome_assembly,_chromosome:_3	AUGUSTUS	gene	51698344	51698724	.	+	.	ID=g14501;
OW387025.1_Nowickia_ferox_genome_assembly,_chromosome:_3	AUGUSTUS	mRNA	51698344	51698724	0.85	+	.	ID=g14501.t1;Parent=g14501;
OW387025.1_Nowickia_ferox_genome_assembly,_chromosome:_3	AUGUSTUS	start_codon	51698344	51698346	.	+	0	ID=g14501.t1.start1;Parent=g14501.t1;
OW387025.1_Nowickia_ferox_genome_assembly,_chromosome:_3	AUGUSTUS	CDS	51698344	51698724	0.85	+	0	ID=g14501.t1.CDS1;Parent=g14501.t1;
OW387025.1_Nowickia_ferox_genome_assembly,_chromosome:_3	AUGUSTUS	exon	51698344	51698724	.	+	.	ID=g14501.t1.exon1;Parent=g14501.t1;
OW387025.1_Nowickia_ferox_genome_assembly,_chromosome:_3	AUGUSTUS	stop_codon	51698722	51698724	.	+	0	ID=g14501.t1.stop1;Parent=g14501.t1;
OW387025.1_Nowickia_ferox_genome_assembly,_chromosome:_3	AUGUSTUS	gene	51698948	51699713	.	+	.	ID=g14502;
OW387025.1_Nowickia_ferox_genome_assembly,_chromosome:_3	AUGUSTUS	mRNA	51698948	51699713	0.76	+	.	ID=g14502.t1;Parent=g14502;
OW387025.1_Nowickia_ferox_genome_assembly,_chromosome:_3	AUGUSTUS	start_codon	51698948	51698950	.	+	0	ID=g14502.t1.start1;Parent=g14502.t1;
OW387025.1_Nowickia_ferox_genome_assembly,_chromosome:_3	AUGUSTUS	CDS	51698948	51698996	0.82	+	0	ID=g14502.t1.CDS1;Parent=g14502.t1;
OW387025.1_Nowickia_ferox_genome_assembly,_chromosome:_3	AUGUSTUS	exon	51698948	51698996	.	+	.	ID=g14502.t1.exon1;Parent=g14502.t1;
OW387025.1_Nowickia_ferox_genome_assembly,_chromosome:_3	AUGUSTUS	intron	51698997	51699057	0.77	+	.	ID=g14502.t1.intron1;Parent=g14502.t1;
OW387025.1_Nowickia_ferox_genome_assembly,_chromosome:_3	AUGUSTUS	CDS	51699058	51699713	0.92	+	2	ID=g14502.t1.CDS2;Parent=g14502.t1;
OW387025.1_Nowickia_ferox_genome_assembly,_chromosome:_3	AUGUSTUS	exon	51699058	51699713	.	+	.	ID=g14502.t1.exon2;Parent=g14502.t1;
OW387025.1_Nowickia_ferox_genome_assembly,_chromosome:_3	AUGUSTUS	stop_codon	51699711	51699713	.	+	0	ID=g14502.t1.stop1;Parent=g14502.t1;
OW387025.1_Nowickia_ferox_genome_assembly,_chromosome:_3	AUGUSTUS	gene	51728542	51732201	.	-	.	ID=g14503;
OW387025.1_Nowickia_ferox_genome_assembly,_chromosome:_3	AUGUSTUS	mRNA	51728542	51732201	0.37	-	.	ID=g14503.t1;Parent=g14503;
OW387025.1_Nowickia_ferox_genome_assembly,_chromosome:_3	AUGUSTUS	stop_codon	51728542	51728544	.	-	0	ID=g14503.t1.stop1;Parent=g14503.t1;
OW387025.1_Nowickia_ferox_genome_assembly,_chromosome:_3	AUGUSTUS	CDS	51728542	51728595	0.37	-	0	ID=g14503.t1.CDS1;Parent=g14503.t1;
OW387025.1_Nowickia_ferox_genome_assembly,_chromosome:_3	AUGUSTUS	exon	51728542	51728595	.	-	.	ID=g14503.t1.exon1;Parent=g14503.t1;
OW387025.1_Nowickia_ferox_genome_assembly,_chromosome:_3	AUGUSTUS	intron	51728596	51731449	0.37	-	.	ID=g14503.t1.intron1;Parent=g14503.t1;
OW387025.1_Nowickia_ferox_genome_assembly,_chromosome:_3	AUGUSTUS	CDS	51731450	51731968	0.89	-	0	ID=g14503.t1.CDS2;Parent=g14503.t1;
OW387025.1_Nowickia_ferox_genome_assembly,_chromosome:_3	AUGUSTUS	exon	51731450	51731968	.	-	.	ID=g14503.t1.exon2;Parent=g14503.t1;
OW387025.1_Nowickia_ferox_genome_assembly,_chromosome:_3	AUGUSTUS	intron	51731969	51732024	1	-	.	ID=g14503.t1.intron2;Parent=g14503.t1;
OW387025.1_Nowickia_ferox_genome_assembly,_chromosome:_3	AUGUSTUS	CDS	51732025	51732201	1	-	0	ID=g14503.t1.CDS3;Parent=g14503.t1;
OW387025.1_Nowickia_ferox_genome_assembly,_chromosome:_3	AUGUSTUS	exon	51732025	51732201	.	-	.	ID=g14503.t1.exon3;Parent=g14503.t1;
OW387025.1_Nowickia_ferox_genome_assembly,_chromosome:_3	AUGUSTUS	start_codon	51732199	51732201	.	-	0	ID=g14503.t1.start1;Parent=g14503.t1;
OW387025.1_Nowickia_ferox_genome_assembly,_chromosome:_3	AUGUSTUS	gene	51786185	51786950	.	+	.	ID=g14504;
OW387025.1_Nowickia_ferox_genome_assembly,_chromosome:_3	AUGUSTUS	mRNA	51786185	51786950	1	+	.	ID=g14504.t1;Parent=g14504;
OW387025.1_Nowickia_ferox_genome_assembly,_chromosome:_3	AUGUSTUS	start_codon	51786185	51786187	.	+	0	ID=g14504.t1.start1;Parent=g14504.t1;
OW387025.1_Nowickia_ferox_genome_assembly,_chromosome:_3	AUGUSTUS	CDS	51786185	51786419	1	+	0	ID=g14504.t1.CDS1;Parent=g14504.t1;
OW387025.1_Nowickia_ferox_genome_assembly,_chromosome:_3	AUGUSTUS	exon	51786185	51786419	.	+	.	ID=g14504.t1.exon1;Parent=g14504.t1;
OW387025.1_Nowickia_ferox_genome_assembly,_chromosome:_3	AUGUSTUS	intron	51786420	51786504	1	+	.	ID=g14504.t1.intron1;Parent=g14504.t1;
OW387025.1_Nowickia_ferox_genome_assembly,_chromosome:_3	AUGUSTUS	CDS	51786505	51786950	1	+	2	ID=g14504.t1.CDS2;Parent=g14504.t1;
OW387025.1_Nowickia_ferox_genome_assembly,_chromosome:_3	AUGUSTUS	exon	51786505	51786950	.	+	.	ID=g14504.t1.exon2;Parent=g14504.t1;
OW387025.1_Nowickia_ferox_genome_assembly,_chromosome:_3	AUGUSTUS	stop_codon	51786948	51786950	.	+	0	ID=g14504.t1.stop1;Parent=g14504.t1;
OW387025.1_Nowickia_ferox_genome_assembly,_chromosome:_3	AUGUSTUS	gene	51815877	51816080	.	+	.	ID=g14505;
OW387025.1_Nowickia_ferox_genome_assembly,_chromosome:_3	AUGUSTUS	mRNA	51815877	51816080	1	+	.	ID=g14505.t1;Parent=g14505;
OW387025.1_Nowickia_ferox_genome_assembly,_chromosome:_3	AUGUSTUS	start_codon	51815877	51815879	.	+	0	ID=g14505.t1.start1;Parent=g14505.t1;
OW387025.1_Nowickia_ferox_genome_assembly,_chromosome:_3	AUGUSTUS	CDS	51815877	51816080	1	+	0	ID=g14505.t1.CDS1;Parent=g14505.t1;
OW387025.1_Nowickia_ferox_genome_assembly,_chromosome:_3	AUGUSTUS	exon	51815877	51816080	.	+	.	ID=g14505.t1.exon1;Parent=g14505.t1;
OW387025.1_Nowickia_ferox_genome_assembly,_chromosome:_3	AUGUSTUS	stop_codon	51816078	51816080	.	+	0	ID=g14505.t1.stop1;Parent=g14505.t1;
OW387025.1_Nowickia_ferox_genome_assembly,_chromosome:_3	AUGUSTUS	gene	51816091	51816786	.	-	.	ID=g14506;
OW387025.1_Nowickia_ferox_genome_assembly,_chromosome:_3	AUGUSTUS	mRNA	51816091	51816786	1	-	.	ID=g14506.t1;Parent=g14506;
OW387025.1_Nowickia_ferox_genome_assembly,_chromosome:_3	AUGUSTUS	stop_codon	51816091	51816093	.	-	0	ID=g14506.t1.stop1;Parent=g14506.t1;
OW387025.1_Nowickia_ferox_genome_assembly,_chromosome:_3	AUGUSTUS	CDS	51816091	51816786	1	-	0	ID=g14506.t1.CDS1;Parent=g14506.t1;
OW387025.1_Nowickia_ferox_genome_assembly,_chromosome:_3	AUGUSTUS	exon	51816091	51816786	.	-	.	ID=g14506.t1.exon1;Parent=g14506.t1;
OW387025.1_Nowickia_ferox_genome_assembly,_chromosome:_3	AUGUSTUS	start_codon	51816784	51816786	.	-	0	ID=g14506.t1.start1;Parent=g14506.t1;
OW387025.1_Nowickia_ferox_genome_assembly,_chromosome:_3	AUGUSTUS	gene	51816994	51818678	.	+	.	ID=g14507;
OW387025.1_Nowickia_ferox_genome_assembly,_chromosome:_3	AUGUSTUS	mRNA	51816994	51818678	1	+	.	ID=g14507.t1;Parent=g14507;
OW387025.1_Nowickia_ferox_genome_assembly,_chromosome:_3	AUGUSTUS	start_codon	51816994	51816996	.	+	0	ID=g14507.t1.start1;Parent=g14507.t1;
OW387025.1_Nowickia_ferox_genome_assembly,_chromosome:_3	AUGUSTUS	CDS	51816994	51817190	1	+	0	ID=g14507.t1.CDS1;Parent=g14507.t1;
OW387025.1_Nowickia_ferox_genome_assembly,_chromosome:_3	AUGUSTUS	exon	51816994	51817190	.	+	.	ID=g14507.t1.exon1;Parent=g14507.t1;
OW387025.1_Nowickia_ferox_genome_assembly,_chromosome:_3	AUGUSTUS	intron	51817191	51817334	1	+	.	ID=g14507.t1.intron1;Parent=g14507.t1;
OW387025.1_Nowickia_ferox_genome_assembly,_chromosome:_3	AUGUSTUS	CDS	51817335	51817823	1	+	1	ID=g14507.t1.CDS2;Parent=g14507.t1;
OW387025.1_Nowickia_ferox_genome_assembly,_chromosome:_3	AUGUSTUS	exon	51817335	51817823	.	+	.	ID=g14507.t1.exon2;Parent=g14507.t1;
OW387025.1_Nowickia_ferox_genome_assembly,_chromosome:_3	AUGUSTUS	intron	51817824	51818404	1	+	.	ID=g14507.t1.intron2;Parent=g14507.t1;
OW387025.1_Nowickia_ferox_genome_assembly,_chromosome:_3	AUGUSTUS	CDS	51818405	51818678	1	+	1	ID=g14507.t1.CDS3;Parent=g14507.t1;
OW387025.1_Nowickia_ferox_genome_assembly,_chromosome:_3	AUGUSTUS	exon	51818405	51818678	.	+	.	ID=g14507.t1.exon3;Parent=g14507.t1;
OW387025.1_Nowickia_ferox_genome_assembly,_chromosome:_3	AUGUSTUS	stop_codon	51818676	51818678	.	+	0	ID=g14507.t1.stop1;Parent=g14507.t1;
OW387025.1_Nowickia_ferox_genome_assembly,_chromosome:_3	AUGUSTUS	gene	51818708	51819052	.	+	.	ID=g14508;
OW387025.1_Nowickia_ferox_genome_assembly,_chromosome:_3	AUGUSTUS	mRNA	51818708	51819052	1	+	.	ID=g14508.t1;Parent=g14508;
OW387025.1_Nowickia_ferox_genome_assembly,_chromosome:_3	AUGUSTUS	start_codon	51818708	51818710	.	+	0	ID=g14508.t1.start1;Parent=g14508.t1;
OW387025.1_Nowickia_ferox_genome_assembly,_chromosome:_3	AUGUSTUS	CDS	51818708	51819052	1	+	0	ID=g14508.t1.CDS1;Parent=g14508.t1;
OW387025.1_Nowickia_ferox_genome_assembly,_chromosome:_3	AUGUSTUS	exon	51818708	51819052	.	+	.	ID=g14508.t1.exon1;Parent=g14508.t1;
OW387025.1_Nowickia_ferox_genome_assembly,_chromosome:_3	AUGUSTUS	stop_codon	51819050	51819052	.	+	0	ID=g14508.t1.stop1;Parent=g14508.t1;
OW387025.1_Nowickia_ferox_genome_assembly,_chromosome:_3	AUGUSTUS	gene	51819550	51819978	.	+	.	ID=g14509;
OW387025.1_Nowickia_ferox_genome_assembly,_chromosome:_3	AUGUSTUS	mRNA	51819550	51819978	1	+	.	ID=g14509.t1;Parent=g14509;
OW387025.1_Nowickia_ferox_genome_assembly,_chromosome:_3	AUGUSTUS	start_codon	51819550	51819552	.	+	0	ID=g14509.t1.start1;Parent=g14509.t1;
OW387025.1_Nowickia_ferox_genome_assembly,_chromosome:_3	AUGUSTUS	CDS	51819550	51819978	1	+	0	ID=g14509.t1.CDS1;Parent=g14509.t1;
OW387025.1_Nowickia_ferox_genome_assembly,_chromosome:_3	AUGUSTUS	exon	51819550	51819978	.	+	.	ID=g14509.t1.exon1;Parent=g14509.t1;
OW387025.1_Nowickia_ferox_genome_assembly,_chromosome:_3	AUGUSTUS	stop_codon	51819976	51819978	.	+	0	ID=g14509.t1.stop1;Parent=g14509.t1;
OW387025.1_Nowickia_ferox_genome_assembly,_chromosome:_3	AUGUSTUS	gene	51828264	51828806	.	+	.	ID=g14510;
OW387025.1_Nowickia_ferox_genome_assembly,_chromosome:_3	AUGUSTUS	mRNA	51828264	51828806	1	+	.	ID=g14510.t1;Parent=g14510;
OW387025.1_Nowickia_ferox_genome_assembly,_chromosome:_3	AUGUSTUS	start_codon	51828264	51828266	.	+	0	ID=g14510.t1.start1;Parent=g14510.t1;
OW387025.1_Nowickia_ferox_genome_assembly,_chromosome:_3	AUGUSTUS	CDS	51828264	51828806	1	+	0	ID=g14510.t1.CDS1;Parent=g14510.t1;
OW387025.1_Nowickia_ferox_genome_assembly,_chromosome:_3	AUGUSTUS	exon	51828264	51828806	.	+	.	ID=g14510.t1.exon1;Parent=g14510.t1;
OW387025.1_Nowickia_ferox_genome_assembly,_chromosome:_3	AUGUSTUS	stop_codon	51828804	51828806	.	+	0	ID=g14510.t1.stop1;Parent=g14510.t1;
OW387025.1_Nowickia_ferox_genome_assembly,_chromosome:_3	AUGUSTUS	gene	51832505	51833011	.	-	.	ID=g14511;
OW387025.1_Nowickia_ferox_genome_assembly,_chromosome:_3	AUGUSTUS	mRNA	51832505	51833011	1	-	.	ID=g14511.t1;Parent=g14511;
OW387025.1_Nowickia_ferox_genome_assembly,_chromosome:_3	AUGUSTUS	stop_codon	51832505	51832507	.	-	0	ID=g14511.t1.stop1;Parent=g14511.t1;
OW387025.1_Nowickia_ferox_genome_assembly,_chromosome:_3	AUGUSTUS	CDS	51832505	51833011	1	-	0	ID=g14511.t1.CDS1;Parent=g14511.t1;
OW387025.1_Nowickia_ferox_genome_assembly,_chromosome:_3	AUGUSTUS	exon	51832505	51833011	.	-	.	ID=g14511.t1.exon1;Parent=g14511.t1;
OW387025.1_Nowickia_ferox_genome_assembly,_chromosome:_3	AUGUSTUS	start_codon	51833009	51833011	.	-	0	ID=g14511.t1.start1;Parent=g14511.t1;
OW387025.1_Nowickia_ferox_genome_assembly,_chromosome:_3	AUGUSTUS	gene	51916096	51916905	.	+	.	ID=g14512;
OW387025.1_Nowickia_ferox_genome_assembly,_chromosome:_3	AUGUSTUS	mRNA	51916096	51916905	0.41	+	.	ID=g14512.t1;Parent=g14512;
OW387025.1_Nowickia_ferox_genome_assembly,_chromosome:_3	AUGUSTUS	start_codon	51916096	51916098	.	+	0	ID=g14512.t1.start1;Parent=g14512.t1;
OW387025.1_Nowickia_ferox_genome_assembly,_chromosome:_3	AUGUSTUS	CDS	51916096	51916226	0.43	+	0	ID=g14512.t1.CDS1;Parent=g14512.t1;
OW387025.1_Nowickia_ferox_genome_assembly,_chromosome:_3	AUGUSTUS	exon	51916096	51916226	.	+	.	ID=g14512.t1.exon1;Parent=g14512.t1;
OW387025.1_Nowickia_ferox_genome_assembly,_chromosome:_3	AUGUSTUS	intron	51916227	51916709	0.41	+	.	ID=g14512.t1.intron1;Parent=g14512.t1;
OW387025.1_Nowickia_ferox_genome_assembly,_chromosome:_3	AUGUSTUS	CDS	51916710	51916905	0.43	+	1	ID=g14512.t1.CDS2;Parent=g14512.t1;
OW387025.1_Nowickia_ferox_genome_assembly,_chromosome:_3	AUGUSTUS	exon	51916710	51916905	.	+	.	ID=g14512.t1.exon2;Parent=g14512.t1;
OW387025.1_Nowickia_ferox_genome_assembly,_chromosome:_3	AUGUSTUS	stop_codon	51916903	51916905	.	+	0	ID=g14512.t1.stop1;Parent=g14512.t1;
OW387025.1_Nowickia_ferox_genome_assembly,_chromosome:_3	AUGUSTUS	mRNA	51916565	51916780	1	+	.	ID=g14512.t2;Parent=g14512;
OW387025.1_Nowickia_ferox_genome_assembly,_chromosome:_3	AUGUSTUS	start_codon	51916565	51916567	.	+	0	ID=g14512.t2.start1;Parent=g14512.t2;
OW387025.1_Nowickia_ferox_genome_assembly,_chromosome:_3	AUGUSTUS	CDS	51916565	51916780	1	+	0	ID=g14512.t2.CDS1;Parent=g14512.t2;
OW387025.1_Nowickia_ferox_genome_assembly,_chromosome:_3	AUGUSTUS	exon	51916565	51916780	.	+	.	ID=g14512.t2.exon1;Parent=g14512.t2;
OW387025.1_Nowickia_ferox_genome_assembly,_chromosome:_3	AUGUSTUS	stop_codon	51916778	51916780	.	+	0	ID=g14512.t2.stop1;Parent=g14512.t2;
OW387025.1_Nowickia_ferox_genome_assembly,_chromosome:_3	AUGUSTUS	gene	51916984	51919895	.	+	.	ID=g14513;
OW387025.1_Nowickia_ferox_genome_assembly,_chromosome:_3	AUGUSTUS	mRNA	51916984	51919895	0.36	+	.	ID=g14513.t1;Parent=g14513;
OW387025.1_Nowickia_ferox_genome_assembly,_chromosome:_3	AUGUSTUS	start_codon	51916984	51916986	.	+	0	ID=g14513.t1.start1;Parent=g14513.t1;
OW387025.1_Nowickia_ferox_genome_assembly,_chromosome:_3	AUGUSTUS	CDS	51916984	51917179	0.99	+	0	ID=g14513.t1.CDS1;Parent=g14513.t1;
OW387025.1_Nowickia_ferox_genome_assembly,_chromosome:_3	AUGUSTUS	exon	51916984	51917179	.	+	.	ID=g14513.t1.exon1;Parent=g14513.t1;
OW387025.1_Nowickia_ferox_genome_assembly,_chromosome:_3	AUGUSTUS	intron	51917180	51919785	0.36	+	.	ID=g14513.t1.intron1;Parent=g14513.t1;
OW387025.1_Nowickia_ferox_genome_assembly,_chromosome:_3	AUGUSTUS	CDS	51919786	51919895	0.36	+	2	ID=g14513.t1.CDS2;Parent=g14513.t1;
OW387025.1_Nowickia_ferox_genome_assembly,_chromosome:_3	AUGUSTUS	exon	51919786	51919895	.	+	.	ID=g14513.t1.exon2;Parent=g14513.t1;
OW387025.1_Nowickia_ferox_genome_assembly,_chromosome:_3	AUGUSTUS	stop_codon	51919893	51919895	.	+	0	ID=g14513.t1.stop1;Parent=g14513.t1;
OW387025.1_Nowickia_ferox_genome_assembly,_chromosome:_3	AUGUSTUS	gene	51927768	51931976	.	+	.	ID=g14514;
OW387025.1_Nowickia_ferox_genome_assembly,_chromosome:_3	AUGUSTUS	mRNA	51927768	51931976	0.69	+	.	ID=g14514.t1;Parent=g14514;
OW387025.1_Nowickia_ferox_genome_assembly,_chromosome:_3	AUGUSTUS	start_codon	51927768	51927770	.	+	0	ID=g14514.t1.start1;Parent=g14514.t1;
OW387025.1_Nowickia_ferox_genome_assembly,_chromosome:_3	AUGUSTUS	CDS	51927768	51927831	0.69	+	0	ID=g14514.t1.CDS1;Parent=g14514.t1;
OW387025.1_Nowickia_ferox_genome_assembly,_chromosome:_3	AUGUSTUS	exon	51927768	51927831	.	+	.	ID=g14514.t1.exon1;Parent=g14514.t1;
OW387025.1_Nowickia_ferox_genome_assembly,_chromosome:_3	AUGUSTUS	intron	51927832	51927885	0.69	+	.	ID=g14514.t1.intron1;Parent=g14514.t1;
OW387025.1_Nowickia_ferox_genome_assembly,_chromosome:_3	AUGUSTUS	CDS	51927886	51928146	0.69	+	2	ID=g14514.t1.CDS2;Parent=g14514.t1;
OW387025.1_Nowickia_ferox_genome_assembly,_chromosome:_3	AUGUSTUS	exon	51927886	51928146	.	+	.	ID=g14514.t1.exon2;Parent=g14514.t1;
OW387025.1_Nowickia_ferox_genome_assembly,_chromosome:_3	AUGUSTUS	intron	51928147	51931899	1	+	.	ID=g14514.t1.intron2;Parent=g14514.t1;
OW387025.1_Nowickia_ferox_genome_assembly,_chromosome:_3	AUGUSTUS	CDS	51931900	51931976	1	+	2	ID=g14514.t1.CDS3;Parent=g14514.t1;
OW387025.1_Nowickia_ferox_genome_assembly,_chromosome:_3	AUGUSTUS	exon	51931900	51931976	.	+	.	ID=g14514.t1.exon3;Parent=g14514.t1;
OW387025.1_Nowickia_ferox_genome_assembly,_chromosome:_3	AUGUSTUS	stop_codon	51931974	51931976	.	+	0	ID=g14514.t1.stop1;Parent=g14514.t1;
OW387025.1_Nowickia_ferox_genome_assembly,_chromosome:_3	AUGUSTUS	gene	51936785	51939441	.	+	.	ID=g14515;
OW387025.1_Nowickia_ferox_genome_assembly,_chromosome:_3	AUGUSTUS	mRNA	51936785	51939441	1	+	.	ID=g14515.t1;Parent=g14515;
OW387025.1_Nowickia_ferox_genome_assembly,_chromosome:_3	AUGUSTUS	start_codon	51936785	51936787	.	+	0	ID=g14515.t1.start1;Parent=g14515.t1;
OW387025.1_Nowickia_ferox_genome_assembly,_chromosome:_3	AUGUSTUS	CDS	51936785	51937961	1	+	0	ID=g14515.t1.CDS1;Parent=g14515.t1;
OW387025.1_Nowickia_ferox_genome_assembly,_chromosome:_3	AUGUSTUS	exon	51936785	51937961	.	+	.	ID=g14515.t1.exon1;Parent=g14515.t1;
OW387025.1_Nowickia_ferox_genome_assembly,_chromosome:_3	AUGUSTUS	intron	51937962	51939349	1	+	.	ID=g14515.t1.intron1;Parent=g14515.t1;
OW387025.1_Nowickia_ferox_genome_assembly,_chromosome:_3	AUGUSTUS	CDS	51939350	51939441	1	+	2	ID=g14515.t1.CDS2;Parent=g14515.t1;
OW387025.1_Nowickia_ferox_genome_assembly,_chromosome:_3	AUGUSTUS	exon	51939350	51939441	.	+	.	ID=g14515.t1.exon2;Parent=g14515.t1;
OW387025.1_Nowickia_ferox_genome_assembly,_chromosome:_3	AUGUSTUS	stop_codon	51939439	51939441	.	+	0	ID=g14515.t1.stop1;Parent=g14515.t1;
OW387025.1_Nowickia_ferox_genome_assembly,_chromosome:_3	AUGUSTUS	gene	52014641	52015241	.	-	.	ID=g14516;
OW387025.1_Nowickia_ferox_genome_assembly,_chromosome:_3	AUGUSTUS	mRNA	52014641	52015241	1	-	.	ID=g14516.t1;Parent=g14516;
OW387025.1_Nowickia_ferox_genome_assembly,_chromosome:_3	AUGUSTUS	stop_codon	52014641	52014643	.	-	0	ID=g14516.t1.stop1;Parent=g14516.t1;
OW387025.1_Nowickia_ferox_genome_assembly,_chromosome:_3	AUGUSTUS	CDS	52014641	52014744	1	-	2	ID=g14516.t1.CDS1;Parent=g14516.t1;
OW387025.1_Nowickia_ferox_genome_assembly,_chromosome:_3	AUGUSTUS	exon	52014641	52014744	.	-	.	ID=g14516.t1.exon1;Parent=g14516.t1;
OW387025.1_Nowickia_ferox_genome_assembly,_chromosome:_3	AUGUSTUS	intron	52014745	52014820	1	-	.	ID=g14516.t1.intron1;Parent=g14516.t1;
OW387025.1_Nowickia_ferox_genome_assembly,_chromosome:_3	AUGUSTUS	CDS	52014821	52014977	1	-	0	ID=g14516.t1.CDS2;Parent=g14516.t1;
OW387025.1_Nowickia_ferox_genome_assembly,_chromosome:_3	AUGUSTUS	exon	52014821	52014977	.	-	.	ID=g14516.t1.exon2;Parent=g14516.t1;
OW387025.1_Nowickia_ferox_genome_assembly,_chromosome:_3	AUGUSTUS	intron	52014978	52015046	1	-	.	ID=g14516.t1.intron2;Parent=g14516.t1;
OW387025.1_Nowickia_ferox_genome_assembly,_chromosome:_3	AUGUSTUS	CDS	52015047	52015241	1	-	0	ID=g14516.t1.CDS3;Parent=g14516.t1;
OW387025.1_Nowickia_ferox_genome_assembly,_chromosome:_3	AUGUSTUS	exon	52015047	52015241	.	-	.	ID=g14516.t1.exon3;Parent=g14516.t1;
OW387025.1_Nowickia_ferox_genome_assembly,_chromosome:_3	AUGUSTUS	start_codon	52015239	52015241	.	-	0	ID=g14516.t1.start1;Parent=g14516.t1;
OW387025.1_Nowickia_ferox_genome_assembly,_chromosome:_3	AUGUSTUS	gene	52015283	52016338	.	-	.	ID=g14517;
OW387025.1_Nowickia_ferox_genome_assembly,_chromosome:_3	AUGUSTUS	mRNA	52015283	52016338	1	-	.	ID=g14517.t1;Parent=g14517;
OW387025.1_Nowickia_ferox_genome_assembly,_chromosome:_3	AUGUSTUS	stop_codon	52015283	52015285	.	-	0	ID=g14517.t1.stop1;Parent=g14517.t1;
OW387025.1_Nowickia_ferox_genome_assembly,_chromosome:_3	AUGUSTUS	CDS	52015283	52016338	1	-	0	ID=g14517.t1.CDS1;Parent=g14517.t1;
OW387025.1_Nowickia_ferox_genome_assembly,_chromosome:_3	AUGUSTUS	exon	52015283	52016338	.	-	.	ID=g14517.t1.exon1;Parent=g14517.t1;
OW387025.1_Nowickia_ferox_genome_assembly,_chromosome:_3	AUGUSTUS	start_codon	52016336	52016338	.	-	0	ID=g14517.t1.start1;Parent=g14517.t1;
OW387025.1_Nowickia_ferox_genome_assembly,_chromosome:_3	AUGUSTUS	gene	52171529	52173301	.	-	.	ID=g14518;
OW387025.1_Nowickia_ferox_genome_assembly,_chromosome:_3	AUGUSTUS	mRNA	52171529	52173301	1	-	.	ID=g14518.t1;Parent=g14518;
OW387025.1_Nowickia_ferox_genome_assembly,_chromosome:_3	AUGUSTUS	stop_codon	52171529	52171531	.	-	0	ID=g14518.t1.stop1;Parent=g14518.t1;
OW387025.1_Nowickia_ferox_genome_assembly,_chromosome:_3	AUGUSTUS	CDS	52171529	52173301	1	-	0	ID=g14518.t1.CDS1;Parent=g14518.t1;
OW387025.1_Nowickia_ferox_genome_assembly,_chromosome:_3	AUGUSTUS	exon	52171529	52173301	.	-	.	ID=g14518.t1.exon1;Parent=g14518.t1;
OW387025.1_Nowickia_ferox_genome_assembly,_chromosome:_3	AUGUSTUS	start_codon	52173299	52173301	.	-	0	ID=g14518.t1.start1;Parent=g14518.t1;
OW387025.1_Nowickia_ferox_genome_assembly,_chromosome:_3	AUGUSTUS	gene	52184730	52186194	.	+	.	ID=g14519;
OW387025.1_Nowickia_ferox_genome_assembly,_chromosome:_3	AUGUSTUS	mRNA	52184730	52186194	0.7	+	.	ID=g14519.t1;Parent=g14519;
OW387025.1_Nowickia_ferox_genome_assembly,_chromosome:_3	AUGUSTUS	start_codon	52184730	52184732	.	+	0	ID=g14519.t1.start1;Parent=g14519.t1;
OW387025.1_Nowickia_ferox_genome_assembly,_chromosome:_3	AUGUSTUS	CDS	52184730	52184967	0.89	+	0	ID=g14519.t1.CDS1;Parent=g14519.t1;
OW387025.1_Nowickia_ferox_genome_assembly,_chromosome:_3	AUGUSTUS	exon	52184730	52184967	.	+	.	ID=g14519.t1.exon1;Parent=g14519.t1;
OW387025.1_Nowickia_ferox_genome_assembly,_chromosome:_3	AUGUSTUS	intron	52184968	52185084	0.86	+	.	ID=g14519.t1.intron1;Parent=g14519.t1;
OW387025.1_Nowickia_ferox_genome_assembly,_chromosome:_3	AUGUSTUS	CDS	52185085	52185579	0.84	+	2	ID=g14519.t1.CDS2;Parent=g14519.t1;
OW387025.1_Nowickia_ferox_genome_assembly,_chromosome:_3	AUGUSTUS	exon	52185085	52185579	.	+	.	ID=g14519.t1.exon2;Parent=g14519.t1;
OW387025.1_Nowickia_ferox_genome_assembly,_chromosome:_3	AUGUSTUS	intron	52185580	52185784	0.82	+	.	ID=g14519.t1.intron2;Parent=g14519.t1;
OW387025.1_Nowickia_ferox_genome_assembly,_chromosome:_3	AUGUSTUS	CDS	52185785	52186194	0.86	+	2	ID=g14519.t1.CDS3;Parent=g14519.t1;
OW387025.1_Nowickia_ferox_genome_assembly,_chromosome:_3	AUGUSTUS	exon	52185785	52186194	.	+	.	ID=g14519.t1.exon3;Parent=g14519.t1;
OW387025.1_Nowickia_ferox_genome_assembly,_chromosome:_3	AUGUSTUS	stop_codon	52186192	52186194	.	+	0	ID=g14519.t1.stop1;Parent=g14519.t1;
OW387025.1_Nowickia_ferox_genome_assembly,_chromosome:_3	AUGUSTUS	gene	52186454	52186978	.	+	.	ID=g14520;
OW387025.1_Nowickia_ferox_genome_assembly,_chromosome:_3	AUGUSTUS	mRNA	52186700	52186978	0.79	+	.	ID=g14520.t1;Parent=g14520;
OW387025.1_Nowickia_ferox_genome_assembly,_chromosome:_3	AUGUSTUS	start_codon	52186700	52186702	.	+	0	ID=g14520.t1.start1;Parent=g14520.t1;
OW387025.1_Nowickia_ferox_genome_assembly,_chromosome:_3	AUGUSTUS	CDS	52186700	52186978	0.79	+	0	ID=g14520.t1.CDS1;Parent=g14520.t1;
OW387025.1_Nowickia_ferox_genome_assembly,_chromosome:_3	AUGUSTUS	exon	52186700	52186978	.	+	.	ID=g14520.t1.exon1;Parent=g14520.t1;
OW387025.1_Nowickia_ferox_genome_assembly,_chromosome:_3	AUGUSTUS	stop_codon	52186976	52186978	.	+	0	ID=g14520.t1.stop1;Parent=g14520.t1;
OW387025.1_Nowickia_ferox_genome_assembly,_chromosome:_3	AUGUSTUS	mRNA	52186454	52186978	0.38	+	.	ID=g14520.t2;Parent=g14520;
OW387025.1_Nowickia_ferox_genome_assembly,_chromosome:_3	AUGUSTUS	start_codon	52186454	52186456	.	+	0	ID=g14520.t2.start1;Parent=g14520.t2;
OW387025.1_Nowickia_ferox_genome_assembly,_chromosome:_3	AUGUSTUS	CDS	52186454	52186978	0.38	+	0	ID=g14520.t2.CDS1;Parent=g14520.t2;
OW387025.1_Nowickia_ferox_genome_assembly,_chromosome:_3	AUGUSTUS	exon	52186454	52186978	.	+	.	ID=g14520.t2.exon1;Parent=g14520.t2;
OW387025.1_Nowickia_ferox_genome_assembly,_chromosome:_3	AUGUSTUS	stop_codon	52186976	52186978	.	+	0	ID=g14520.t2.stop1;Parent=g14520.t2;
OW387025.1_Nowickia_ferox_genome_assembly,_chromosome:_3	AUGUSTUS	gene	52242070	52245439	.	-	.	ID=g14521;
OW387025.1_Nowickia_ferox_genome_assembly,_chromosome:_3	AUGUSTUS	mRNA	52242070	52245439	0.49	-	.	ID=g14521.t1;Parent=g14521;
OW387025.1_Nowickia_ferox_genome_assembly,_chromosome:_3	AUGUSTUS	stop_codon	52242070	52242072	.	-	0	ID=g14521.t1.stop1;Parent=g14521.t1;
OW387025.1_Nowickia_ferox_genome_assembly,_chromosome:_3	AUGUSTUS	CDS	52242070	52242664	0.74	-	1	ID=g14521.t1.CDS1;Parent=g14521.t1;
OW387025.1_Nowickia_ferox_genome_assembly,_chromosome:_3	AUGUSTUS	exon	52242070	52242664	.	-	.	ID=g14521.t1.exon1;Parent=g14521.t1;
OW387025.1_Nowickia_ferox_genome_assembly,_chromosome:_3	AUGUSTUS	intron	52242665	52245299	0.69	-	.	ID=g14521.t1.intron1;Parent=g14521.t1;
OW387025.1_Nowickia_ferox_genome_assembly,_chromosome:_3	AUGUSTUS	CDS	52245300	52245439	0.58	-	0	ID=g14521.t1.CDS2;Parent=g14521.t1;
OW387025.1_Nowickia_ferox_genome_assembly,_chromosome:_3	AUGUSTUS	exon	52245300	52245439	.	-	.	ID=g14521.t1.exon2;Parent=g14521.t1;
OW387025.1_Nowickia_ferox_genome_assembly,_chromosome:_3	AUGUSTUS	start_codon	52245437	52245439	.	-	0	ID=g14521.t1.start1;Parent=g14521.t1;
OW387025.1_Nowickia_ferox_genome_assembly,_chromosome:_3	AUGUSTUS	gene	52271672	52273487	.	-	.	ID=g14522;
OW387025.1_Nowickia_ferox_genome_assembly,_chromosome:_3	AUGUSTUS	mRNA	52271672	52273487	0.85	-	.	ID=g14522.t1;Parent=g14522;
OW387025.1_Nowickia_ferox_genome_assembly,_chromosome:_3	AUGUSTUS	stop_codon	52271672	52271674	.	-	0	ID=g14522.t1.stop1;Parent=g14522.t1;
OW387025.1_Nowickia_ferox_genome_assembly,_chromosome:_3	AUGUSTUS	CDS	52271672	52272025	1	-	0	ID=g14522.t1.CDS1;Parent=g14522.t1;
OW387025.1_Nowickia_ferox_genome_assembly,_chromosome:_3	AUGUSTUS	exon	52271672	52272025	.	-	.	ID=g14522.t1.exon1;Parent=g14522.t1;
OW387025.1_Nowickia_ferox_genome_assembly,_chromosome:_3	AUGUSTUS	intron	52272026	52272237	0.99	-	.	ID=g14522.t1.intron1;Parent=g14522.t1;
OW387025.1_Nowickia_ferox_genome_assembly,_chromosome:_3	AUGUSTUS	CDS	52272238	52273357	0.85	-	1	ID=g14522.t1.CDS2;Parent=g14522.t1;
OW387025.1_Nowickia_ferox_genome_assembly,_chromosome:_3	AUGUSTUS	exon	52272238	52273357	.	-	.	ID=g14522.t1.exon2;Parent=g14522.t1;
OW387025.1_Nowickia_ferox_genome_assembly,_chromosome:_3	AUGUSTUS	intron	52273358	52273422	0.86	-	.	ID=g14522.t1.intron2;Parent=g14522.t1;
OW387025.1_Nowickia_ferox_genome_assembly,_chromosome:_3	AUGUSTUS	CDS	52273423	52273487	0.86	-	0	ID=g14522.t1.CDS3;Parent=g14522.t1;
OW387025.1_Nowickia_ferox_genome_assembly,_chromosome:_3	AUGUSTUS	exon	52273423	52273487	.	-	.	ID=g14522.t1.exon3;Parent=g14522.t1;
OW387025.1_Nowickia_ferox_genome_assembly,_chromosome:_3	AUGUSTUS	start_codon	52273485	52273487	.	-	0	ID=g14522.t1.start1;Parent=g14522.t1;
OW387025.1_Nowickia_ferox_genome_assembly,_chromosome:_3	AUGUSTUS	gene	52327698	52330392	.	+	.	ID=g14523;
OW387025.1_Nowickia_ferox_genome_assembly,_chromosome:_3	AUGUSTUS	mRNA	52327698	52330392	1	+	.	ID=g14523.t1;Parent=g14523;
OW387025.1_Nowickia_ferox_genome_assembly,_chromosome:_3	AUGUSTUS	start_codon	52327698	52327700	.	+	0	ID=g14523.t1.start1;Parent=g14523.t1;
OW387025.1_Nowickia_ferox_genome_assembly,_chromosome:_3	AUGUSTUS	CDS	52327698	52327743	1	+	0	ID=g14523.t1.CDS1;Parent=g14523.t1;
OW387025.1_Nowickia_ferox_genome_assembly,_chromosome:_3	AUGUSTUS	exon	52327698	52327743	.	+	.	ID=g14523.t1.exon1;Parent=g14523.t1;
OW387025.1_Nowickia_ferox_genome_assembly,_chromosome:_3	AUGUSTUS	intron	52327744	52329993	1	+	.	ID=g14523.t1.intron1;Parent=g14523.t1;
OW387025.1_Nowickia_ferox_genome_assembly,_chromosome:_3	AUGUSTUS	CDS	52329994	52330143	1	+	2	ID=g14523.t1.CDS2;Parent=g14523.t1;
OW387025.1_Nowickia_ferox_genome_assembly,_chromosome:_3	AUGUSTUS	exon	52329994	52330143	.	+	.	ID=g14523.t1.exon2;Parent=g14523.t1;
OW387025.1_Nowickia_ferox_genome_assembly,_chromosome:_3	AUGUSTUS	intron	52330144	52330285	1	+	.	ID=g14523.t1.intron2;Parent=g14523.t1;
OW387025.1_Nowickia_ferox_genome_assembly,_chromosome:_3	AUGUSTUS	CDS	52330286	52330392	1	+	2	ID=g14523.t1.CDS3;Parent=g14523.t1;
OW387025.1_Nowickia_ferox_genome_assembly,_chromosome:_3	AUGUSTUS	exon	52330286	52330392	.	+	.	ID=g14523.t1.exon3;Parent=g14523.t1;
OW387025.1_Nowickia_ferox_genome_assembly,_chromosome:_3	AUGUSTUS	stop_codon	52330390	52330392	.	+	0	ID=g14523.t1.stop1;Parent=g14523.t1;
OW387025.1_Nowickia_ferox_genome_assembly,_chromosome:_3	AUGUSTUS	gene	52336615	52337337	.	-	.	ID=g14524;
OW387025.1_Nowickia_ferox_genome_assembly,_chromosome:_3	AUGUSTUS	mRNA	52336615	52337337	1	-	.	ID=g14524.t1;Parent=g14524;
OW387025.1_Nowickia_ferox_genome_assembly,_chromosome:_3	AUGUSTUS	stop_codon	52336615	52336617	.	-	0	ID=g14524.t1.stop1;Parent=g14524.t1;
OW387025.1_Nowickia_ferox_genome_assembly,_chromosome:_3	AUGUSTUS	CDS	52336615	52336962	1	-	0	ID=g14524.t1.CDS1;Parent=g14524.t1;
OW387025.1_Nowickia_ferox_genome_assembly,_chromosome:_3	AUGUSTUS	exon	52336615	52336962	.	-	.	ID=g14524.t1.exon1;Parent=g14524.t1;
OW387025.1_Nowickia_ferox_genome_assembly,_chromosome:_3	AUGUSTUS	intron	52336963	52337067	1	-	.	ID=g14524.t1.intron1;Parent=g14524.t1;
OW387025.1_Nowickia_ferox_genome_assembly,_chromosome:_3	AUGUSTUS	CDS	52337068	52337337	1	-	0	ID=g14524.t1.CDS2;Parent=g14524.t1;
OW387025.1_Nowickia_ferox_genome_assembly,_chromosome:_3	AUGUSTUS	exon	52337068	52337337	.	-	.	ID=g14524.t1.exon2;Parent=g14524.t1;
OW387025.1_Nowickia_ferox_genome_assembly,_chromosome:_3	AUGUSTUS	start_codon	52337335	52337337	.	-	0	ID=g14524.t1.start1;Parent=g14524.t1;
OW387025.1_Nowickia_ferox_genome_assembly,_chromosome:_3	AUGUSTUS	gene	52337827	52338334	.	-	.	ID=g14525;
OW387025.1_Nowickia_ferox_genome_assembly,_chromosome:_3	AUGUSTUS	mRNA	52337827	52338334	0.36	-	.	ID=g14525.t1;Parent=g14525;
OW387025.1_Nowickia_ferox_genome_assembly,_chromosome:_3	AUGUSTUS	stop_codon	52337827	52337829	.	-	0	ID=g14525.t1.stop1;Parent=g14525.t1;
OW387025.1_Nowickia_ferox_genome_assembly,_chromosome:_3	AUGUSTUS	CDS	52337827	52338117	0.47	-	0	ID=g14525.t1.CDS1;Parent=g14525.t1;
OW387025.1_Nowickia_ferox_genome_assembly,_chromosome:_3	AUGUSTUS	exon	52337827	52338117	.	-	.	ID=g14525.t1.exon1;Parent=g14525.t1;
OW387025.1_Nowickia_ferox_genome_assembly,_chromosome:_3	AUGUSTUS	intron	52338118	52338178	0.47	-	.	ID=g14525.t1.intron1;Parent=g14525.t1;
OW387025.1_Nowickia_ferox_genome_assembly,_chromosome:_3	AUGUSTUS	CDS	52338179	52338334	0.74	-	0	ID=g14525.t1.CDS2;Parent=g14525.t1;
OW387025.1_Nowickia_ferox_genome_assembly,_chromosome:_3	AUGUSTUS	exon	52338179	52338334	.	-	.	ID=g14525.t1.exon2;Parent=g14525.t1;
OW387025.1_Nowickia_ferox_genome_assembly,_chromosome:_3	AUGUSTUS	start_codon	52338332	52338334	.	-	0	ID=g14525.t1.start1;Parent=g14525.t1;
OW387025.1_Nowickia_ferox_genome_assembly,_chromosome:_3	AUGUSTUS	gene	52377443	52377919	.	+	.	ID=g14526;
OW387025.1_Nowickia_ferox_genome_assembly,_chromosome:_3	AUGUSTUS	mRNA	52377443	52377919	1	+	.	ID=g14526.t1;Parent=g14526;
OW387025.1_Nowickia_ferox_genome_assembly,_chromosome:_3	AUGUSTUS	start_codon	52377443	52377445	.	+	0	ID=g14526.t1.start1;Parent=g14526.t1;
OW387025.1_Nowickia_ferox_genome_assembly,_chromosome:_3	AUGUSTUS	CDS	52377443	52377717	1	+	0	ID=g14526.t1.CDS1;Parent=g14526.t1;
OW387025.1_Nowickia_ferox_genome_assembly,_chromosome:_3	AUGUSTUS	exon	52377443	52377717	.	+	.	ID=g14526.t1.exon1;Parent=g14526.t1;
OW387025.1_Nowickia_ferox_genome_assembly,_chromosome:_3	AUGUSTUS	intron	52377718	52377777	1	+	.	ID=g14526.t1.intron1;Parent=g14526.t1;
OW387025.1_Nowickia_ferox_genome_assembly,_chromosome:_3	AUGUSTUS	CDS	52377778	52377919	1	+	1	ID=g14526.t1.CDS2;Parent=g14526.t1;
OW387025.1_Nowickia_ferox_genome_assembly,_chromosome:_3	AUGUSTUS	exon	52377778	52377919	.	+	.	ID=g14526.t1.exon2;Parent=g14526.t1;
OW387025.1_Nowickia_ferox_genome_assembly,_chromosome:_3	AUGUSTUS	stop_codon	52377917	52377919	.	+	0	ID=g14526.t1.stop1;Parent=g14526.t1;
OW387025.1_Nowickia_ferox_genome_assembly,_chromosome:_3	AUGUSTUS	gene	52445264	52446783	.	+	.	ID=g14527;
OW387025.1_Nowickia_ferox_genome_assembly,_chromosome:_3	AUGUSTUS	mRNA	52445264	52446783	0.3	+	.	ID=g14527.t1;Parent=g14527;
OW387025.1_Nowickia_ferox_genome_assembly,_chromosome:_3	AUGUSTUS	start_codon	52445264	52445266	.	+	0	ID=g14527.t1.start1;Parent=g14527.t1;
OW387025.1_Nowickia_ferox_genome_assembly,_chromosome:_3	AUGUSTUS	CDS	52445264	52445437	0.91	+	0	ID=g14527.t1.CDS1;Parent=g14527.t1;
OW387025.1_Nowickia_ferox_genome_assembly,_chromosome:_3	AUGUSTUS	exon	52445264	52445437	.	+	.	ID=g14527.t1.exon1;Parent=g14527.t1;
OW387025.1_Nowickia_ferox_genome_assembly,_chromosome:_3	AUGUSTUS	intron	52445438	52446732	0.3	+	.	ID=g14527.t1.intron1;Parent=g14527.t1;
OW387025.1_Nowickia_ferox_genome_assembly,_chromosome:_3	AUGUSTUS	CDS	52446733	52446783	0.3	+	0	ID=g14527.t1.CDS2;Parent=g14527.t1;
OW387025.1_Nowickia_ferox_genome_assembly,_chromosome:_3	AUGUSTUS	exon	52446733	52446783	.	+	.	ID=g14527.t1.exon2;Parent=g14527.t1;
OW387025.1_Nowickia_ferox_genome_assembly,_chromosome:_3	AUGUSTUS	stop_codon	52446781	52446783	.	+	0	ID=g14527.t1.stop1;Parent=g14527.t1;
OW387025.1_Nowickia_ferox_genome_assembly,_chromosome:_3	AUGUSTUS	gene	52449209	52457341	.	+	.	ID=g14528;
OW387025.1_Nowickia_ferox_genome_assembly,_chromosome:_3	AUGUSTUS	mRNA	52449209	52457341	1	+	.	ID=g14528.t1;Parent=g14528;
OW387025.1_Nowickia_ferox_genome_assembly,_chromosome:_3	AUGUSTUS	start_codon	52449209	52449211	.	+	0	ID=g14528.t1.start1;Parent=g14528.t1;
OW387025.1_Nowickia_ferox_genome_assembly,_chromosome:_3	AUGUSTUS	CDS	52449209	52449251	1	+	0	ID=g14528.t1.CDS1;Parent=g14528.t1;
OW387025.1_Nowickia_ferox_genome_assembly,_chromosome:_3	AUGUSTUS	exon	52449209	52449251	.	+	.	ID=g14528.t1.exon1;Parent=g14528.t1;
OW387025.1_Nowickia_ferox_genome_assembly,_chromosome:_3	AUGUSTUS	intron	52449252	52449326	1	+	.	ID=g14528.t1.intron1;Parent=g14528.t1;
OW387025.1_Nowickia_ferox_genome_assembly,_chromosome:_3	AUGUSTUS	CDS	52449327	52449408	1	+	2	ID=g14528.t1.CDS2;Parent=g14528.t1;
OW387025.1_Nowickia_ferox_genome_assembly,_chromosome:_3	AUGUSTUS	exon	52449327	52449408	.	+	.	ID=g14528.t1.exon2;Parent=g14528.t1;
OW387025.1_Nowickia_ferox_genome_assembly,_chromosome:_3	AUGUSTUS	intron	52449409	52449469	1	+	.	ID=g14528.t1.intron2;Parent=g14528.t1;
OW387025.1_Nowickia_ferox_genome_assembly,_chromosome:_3	AUGUSTUS	CDS	52449470	52449588	1	+	1	ID=g14528.t1.CDS3;Parent=g14528.t1;
OW387025.1_Nowickia_ferox_genome_assembly,_chromosome:_3	AUGUSTUS	exon	52449470	52449588	.	+	.	ID=g14528.t1.exon3;Parent=g14528.t1;
OW387025.1_Nowickia_ferox_genome_assembly,_chromosome:_3	AUGUSTUS	intron	52449589	52449650	1	+	.	ID=g14528.t1.intron3;Parent=g14528.t1;
OW387025.1_Nowickia_ferox_genome_assembly,_chromosome:_3	AUGUSTUS	CDS	52449651	52449791	1	+	2	ID=g14528.t1.CDS4;Parent=g14528.t1;
OW387025.1_Nowickia_ferox_genome_assembly,_chromosome:_3	AUGUSTUS	exon	52449651	52449791	.	+	.	ID=g14528.t1.exon4;Parent=g14528.t1;
OW387025.1_Nowickia_ferox_genome_assembly,_chromosome:_3	AUGUSTUS	intron	52449792	52457222	1	+	.	ID=g14528.t1.intron4;Parent=g14528.t1;
OW387025.1_Nowickia_ferox_genome_assembly,_chromosome:_3	AUGUSTUS	CDS	52457223	52457341	1	+	2	ID=g14528.t1.CDS5;Parent=g14528.t1;
OW387025.1_Nowickia_ferox_genome_assembly,_chromosome:_3	AUGUSTUS	exon	52457223	52457341	.	+	.	ID=g14528.t1.exon5;Parent=g14528.t1;
OW387025.1_Nowickia_ferox_genome_assembly,_chromosome:_3	AUGUSTUS	stop_codon	52457339	52457341	.	+	0	ID=g14528.t1.stop1;Parent=g14528.t1;
OW387025.1_Nowickia_ferox_genome_assembly,_chromosome:_3	AUGUSTUS	gene	52537194	52540121	.	-	.	ID=g14529;
OW387025.1_Nowickia_ferox_genome_assembly,_chromosome:_3	AUGUSTUS	mRNA	52537194	52540121	0.98	-	.	ID=g14529.t1;Parent=g14529;
OW387025.1_Nowickia_ferox_genome_assembly,_chromosome:_3	AUGUSTUS	stop_codon	52537194	52537196	.	-	0	ID=g14529.t1.stop1;Parent=g14529.t1;
OW387025.1_Nowickia_ferox_genome_assembly,_chromosome:_3	AUGUSTUS	CDS	52537194	52537225	0.98	-	2	ID=g14529.t1.CDS1;Parent=g14529.t1;
OW387025.1_Nowickia_ferox_genome_assembly,_chromosome:_3	AUGUSTUS	exon	52537194	52537225	.	-	.	ID=g14529.t1.exon1;Parent=g14529.t1;
OW387025.1_Nowickia_ferox_genome_assembly,_chromosome:_3	AUGUSTUS	intron	52537226	52539661	0.98	-	.	ID=g14529.t1.intron1;Parent=g14529.t1;
OW387025.1_Nowickia_ferox_genome_assembly,_chromosome:_3	AUGUSTUS	CDS	52539662	52540121	0.98	-	0	ID=g14529.t1.CDS2;Parent=g14529.t1;
OW387025.1_Nowickia_ferox_genome_assembly,_chromosome:_3	AUGUSTUS	exon	52539662	52540121	.	-	.	ID=g14529.t1.exon2;Parent=g14529.t1;
OW387025.1_Nowickia_ferox_genome_assembly,_chromosome:_3	AUGUSTUS	start_codon	52540119	52540121	.	-	0	ID=g14529.t1.start1;Parent=g14529.t1;
OW387025.1_Nowickia_ferox_genome_assembly,_chromosome:_3	AUGUSTUS	gene	52546902	52547805	.	+	.	ID=g14530;
OW387025.1_Nowickia_ferox_genome_assembly,_chromosome:_3	AUGUSTUS	mRNA	52546902	52547805	1	+	.	ID=g14530.t1;Parent=g14530;
OW387025.1_Nowickia_ferox_genome_assembly,_chromosome:_3	AUGUSTUS	start_codon	52546902	52546904	.	+	0	ID=g14530.t1.start1;Parent=g14530.t1;
OW387025.1_Nowickia_ferox_genome_assembly,_chromosome:_3	AUGUSTUS	CDS	52546902	52547096	1	+	0	ID=g14530.t1.CDS1;Parent=g14530.t1;
OW387025.1_Nowickia_ferox_genome_assembly,_chromosome:_3	AUGUSTUS	exon	52546902	52547096	.	+	.	ID=g14530.t1.exon1;Parent=g14530.t1;
OW387025.1_Nowickia_ferox_genome_assembly,_chromosome:_3	AUGUSTUS	intron	52547097	52547733	1	+	.	ID=g14530.t1.intron1;Parent=g14530.t1;
OW387025.1_Nowickia_ferox_genome_assembly,_chromosome:_3	AUGUSTUS	CDS	52547734	52547805	1	+	0	ID=g14530.t1.CDS2;Parent=g14530.t1;
OW387025.1_Nowickia_ferox_genome_assembly,_chromosome:_3	AUGUSTUS	exon	52547734	52547805	.	+	.	ID=g14530.t1.exon2;Parent=g14530.t1;
OW387025.1_Nowickia_ferox_genome_assembly,_chromosome:_3	AUGUSTUS	stop_codon	52547803	52547805	.	+	0	ID=g14530.t1.stop1;Parent=g14530.t1;
OW387025.1_Nowickia_ferox_genome_assembly,_chromosome:_3	AUGUSTUS	gene	52594167	52595846	.	-	.	ID=g14531;
OW387025.1_Nowickia_ferox_genome_assembly,_chromosome:_3	AUGUSTUS	mRNA	52594167	52595846	0.98	-	.	ID=g14531.t1;Parent=g14531;
OW387025.1_Nowickia_ferox_genome_assembly,_chromosome:_3	AUGUSTUS	stop_codon	52594167	52594169	.	-	0	ID=g14531.t1.stop1;Parent=g14531.t1;
OW387025.1_Nowickia_ferox_genome_assembly,_chromosome:_3	AUGUSTUS	CDS	52594167	52594379	1	-	0	ID=g14531.t1.CDS1;Parent=g14531.t1;
OW387025.1_Nowickia_ferox_genome_assembly,_chromosome:_3	AUGUSTUS	exon	52594167	52594379	.	-	.	ID=g14531.t1.exon1;Parent=g14531.t1;
OW387025.1_Nowickia_ferox_genome_assembly,_chromosome:_3	AUGUSTUS	intron	52594380	52595520	1	-	.	ID=g14531.t1.intron1;Parent=g14531.t1;
OW387025.1_Nowickia_ferox_genome_assembly,_chromosome:_3	AUGUSTUS	CDS	52595521	52595658	0.98	-	0	ID=g14531.t1.CDS2;Parent=g14531.t1;
OW387025.1_Nowickia_ferox_genome_assembly,_chromosome:_3	AUGUSTUS	exon	52595521	52595658	.	-	.	ID=g14531.t1.exon2;Parent=g14531.t1;
OW387025.1_Nowickia_ferox_genome_assembly,_chromosome:_3	AUGUSTUS	intron	52595659	52595744	0.98	-	.	ID=g14531.t1.intron2;Parent=g14531.t1;
OW387025.1_Nowickia_ferox_genome_assembly,_chromosome:_3	AUGUSTUS	CDS	52595745	52595846	1	-	0	ID=g14531.t1.CDS3;Parent=g14531.t1;
OW387025.1_Nowickia_ferox_genome_assembly,_chromosome:_3	AUGUSTUS	exon	52595745	52595846	.	-	.	ID=g14531.t1.exon3;Parent=g14531.t1;
OW387025.1_Nowickia_ferox_genome_assembly,_chromosome:_3	AUGUSTUS	start_codon	52595844	52595846	.	-	0	ID=g14531.t1.start1;Parent=g14531.t1;
OW387025.1_Nowickia_ferox_genome_assembly,_chromosome:_3	AUGUSTUS	gene	52596848	52600605	.	+	.	ID=g14532;
OW387025.1_Nowickia_ferox_genome_assembly,_chromosome:_3	AUGUSTUS	mRNA	52596848	52600605	0.39	+	.	ID=g14532.t1;Parent=g14532;
OW387025.1_Nowickia_ferox_genome_assembly,_chromosome:_3	AUGUSTUS	start_codon	52596848	52596850	.	+	0	ID=g14532.t1.start1;Parent=g14532.t1;
OW387025.1_Nowickia_ferox_genome_assembly,_chromosome:_3	AUGUSTUS	CDS	52596848	52596895	0.39	+	0	ID=g14532.t1.CDS1;Parent=g14532.t1;
OW387025.1_Nowickia_ferox_genome_assembly,_chromosome:_3	AUGUSTUS	exon	52596848	52596895	.	+	.	ID=g14532.t1.exon1;Parent=g14532.t1;
OW387025.1_Nowickia_ferox_genome_assembly,_chromosome:_3	AUGUSTUS	intron	52596896	52599328	0.39	+	.	ID=g14532.t1.intron1;Parent=g14532.t1;
OW387025.1_Nowickia_ferox_genome_assembly,_chromosome:_3	AUGUSTUS	CDS	52599329	52599468	1	+	0	ID=g14532.t1.CDS2;Parent=g14532.t1;
OW387025.1_Nowickia_ferox_genome_assembly,_chromosome:_3	AUGUSTUS	exon	52599329	52599468	.	+	.	ID=g14532.t1.exon2;Parent=g14532.t1;
OW387025.1_Nowickia_ferox_genome_assembly,_chromosome:_3	AUGUSTUS	intron	52599469	52599621	1	+	.	ID=g14532.t1.intron2;Parent=g14532.t1;
OW387025.1_Nowickia_ferox_genome_assembly,_chromosome:_3	AUGUSTUS	CDS	52599622	52599686	1	+	1	ID=g14532.t1.CDS3;Parent=g14532.t1;
OW387025.1_Nowickia_ferox_genome_assembly,_chromosome:_3	AUGUSTUS	exon	52599622	52599686	.	+	.	ID=g14532.t1.exon3;Parent=g14532.t1;
OW387025.1_Nowickia_ferox_genome_assembly,_chromosome:_3	AUGUSTUS	intron	52599687	52599754	1	+	.	ID=g14532.t1.intron3;Parent=g14532.t1;
OW387025.1_Nowickia_ferox_genome_assembly,_chromosome:_3	AUGUSTUS	CDS	52599755	52599961	1	+	2	ID=g14532.t1.CDS4;Parent=g14532.t1;
OW387025.1_Nowickia_ferox_genome_assembly,_chromosome:_3	AUGUSTUS	exon	52599755	52599961	.	+	.	ID=g14532.t1.exon4;Parent=g14532.t1;
OW387025.1_Nowickia_ferox_genome_assembly,_chromosome:_3	AUGUSTUS	intron	52599962	52600030	1	+	.	ID=g14532.t1.intron4;Parent=g14532.t1;
OW387025.1_Nowickia_ferox_genome_assembly,_chromosome:_3	AUGUSTUS	CDS	52600031	52600446	1	+	2	ID=g14532.t1.CDS5;Parent=g14532.t1;
OW387025.1_Nowickia_ferox_genome_assembly,_chromosome:_3	AUGUSTUS	exon	52600031	52600446	.	+	.	ID=g14532.t1.exon5;Parent=g14532.t1;
OW387025.1_Nowickia_ferox_genome_assembly,_chromosome:_3	AUGUSTUS	intron	52600447	52600512	1	+	.	ID=g14532.t1.intron5;Parent=g14532.t1;
OW387025.1_Nowickia_ferox_genome_assembly,_chromosome:_3	AUGUSTUS	CDS	52600513	52600605	1	+	0	ID=g14532.t1.CDS6;Parent=g14532.t1;
OW387025.1_Nowickia_ferox_genome_assembly,_chromosome:_3	AUGUSTUS	exon	52600513	52600605	.	+	.	ID=g14532.t1.exon6;Parent=g14532.t1;
OW387025.1_Nowickia_ferox_genome_assembly,_chromosome:_3	AUGUSTUS	stop_codon	52600603	52600605	.	+	0	ID=g14532.t1.stop1;Parent=g14532.t1;
OW387025.1_Nowickia_ferox_genome_assembly,_chromosome:_3	AUGUSTUS	mRNA	52596848	52600605	0.39	+	.	ID=g14532.t2;Parent=g14532;
OW387025.1_Nowickia_ferox_genome_assembly,_chromosome:_3	AUGUSTUS	start_codon	52596848	52596850	.	+	0	ID=g14532.t2.start1;Parent=g14532.t2;
OW387025.1_Nowickia_ferox_genome_assembly,_chromosome:_3	AUGUSTUS	CDS	52596848	52596895	0.39	+	0	ID=g14532.t2.CDS1;Parent=g14532.t2;
OW387025.1_Nowickia_ferox_genome_assembly,_chromosome:_3	AUGUSTUS	exon	52596848	52596895	.	+	.	ID=g14532.t2.exon1;Parent=g14532.t2;
OW387025.1_Nowickia_ferox_genome_assembly,_chromosome:_3	AUGUSTUS	intron	52596896	52599328	0.39	+	.	ID=g14532.t2.intron1;Parent=g14532.t2;
OW387025.1_Nowickia_ferox_genome_assembly,_chromosome:_3	AUGUSTUS	CDS	52599329	52599468	1	+	0	ID=g14532.t2.CDS2;Parent=g14532.t2;
OW387025.1_Nowickia_ferox_genome_assembly,_chromosome:_3	AUGUSTUS	exon	52599329	52599468	.	+	.	ID=g14532.t2.exon2;Parent=g14532.t2;
OW387025.1_Nowickia_ferox_genome_assembly,_chromosome:_3	AUGUSTUS	intron	52599469	52599621	1	+	.	ID=g14532.t2.intron2;Parent=g14532.t2;
OW387025.1_Nowickia_ferox_genome_assembly,_chromosome:_3	AUGUSTUS	CDS	52599622	52599686	1	+	1	ID=g14532.t2.CDS3;Parent=g14532.t2;
OW387025.1_Nowickia_ferox_genome_assembly,_chromosome:_3	AUGUSTUS	exon	52599622	52599686	.	+	.	ID=g14532.t2.exon3;Parent=g14532.t2;
OW387025.1_Nowickia_ferox_genome_assembly,_chromosome:_3	AUGUSTUS	intron	52599687	52599754	1	+	.	ID=g14532.t2.intron3;Parent=g14532.t2;
OW387025.1_Nowickia_ferox_genome_assembly,_chromosome:_3	AUGUSTUS	CDS	52599755	52599961	1	+	2	ID=g14532.t2.CDS4;Parent=g14532.t2;
OW387025.1_Nowickia_ferox_genome_assembly,_chromosome:_3	AUGUSTUS	exon	52599755	52599961	.	+	.	ID=g14532.t2.exon4;Parent=g14532.t2;
OW387025.1_Nowickia_ferox_genome_assembly,_chromosome:_3	AUGUSTUS	intron	52599962	52600030	1	+	.	ID=g14532.t2.intron4;Parent=g14532.t2;
OW387025.1_Nowickia_ferox_genome_assembly,_chromosome:_3	AUGUSTUS	CDS	52600031	52600455	1	+	2	ID=g14532.t2.CDS5;Parent=g14532.t2;
OW387025.1_Nowickia_ferox_genome_assembly,_chromosome:_3	AUGUSTUS	exon	52600031	52600455	.	+	.	ID=g14532.t2.exon5;Parent=g14532.t2;
OW387025.1_Nowickia_ferox_genome_assembly,_chromosome:_3	AUGUSTUS	intron	52600456	52600512	1	+	.	ID=g14532.t2.intron5;Parent=g14532.t2;
OW387025.1_Nowickia_ferox_genome_assembly,_chromosome:_3	AUGUSTUS	CDS	52600513	52600605	1	+	0	ID=g14532.t2.CDS6;Parent=g14532.t2;
OW387025.1_Nowickia_ferox_genome_assembly,_chromosome:_3	AUGUSTUS	exon	52600513	52600605	.	+	.	ID=g14532.t2.exon6;Parent=g14532.t2;
OW387025.1_Nowickia_ferox_genome_assembly,_chromosome:_3	AUGUSTUS	stop_codon	52600603	52600605	.	+	0	ID=g14532.t2.stop1;Parent=g14532.t2;
OW387025.1_Nowickia_ferox_genome_assembly,_chromosome:_3	AUGUSTUS	gene	52608071	52609732	.	+	.	ID=g14533;
OW387025.1_Nowickia_ferox_genome_assembly,_chromosome:_3	AUGUSTUS	mRNA	52608071	52609732	0.65	+	.	ID=g14533.t1;Parent=g14533;
OW387025.1_Nowickia_ferox_genome_assembly,_chromosome:_3	AUGUSTUS	start_codon	52608071	52608073	.	+	0	ID=g14533.t1.start1;Parent=g14533.t1;
OW387025.1_Nowickia_ferox_genome_assembly,_chromosome:_3	AUGUSTUS	CDS	52608071	52608359	0.98	+	0	ID=g14533.t1.CDS1;Parent=g14533.t1;
OW387025.1_Nowickia_ferox_genome_assembly,_chromosome:_3	AUGUSTUS	exon	52608071	52608359	.	+	.	ID=g14533.t1.exon1;Parent=g14533.t1;
OW387025.1_Nowickia_ferox_genome_assembly,_chromosome:_3	AUGUSTUS	intron	52608360	52608479	1	+	.	ID=g14533.t1.intron1;Parent=g14533.t1;
OW387025.1_Nowickia_ferox_genome_assembly,_chromosome:_3	AUGUSTUS	CDS	52608480	52608975	0.67	+	2	ID=g14533.t1.CDS2;Parent=g14533.t1;
OW387025.1_Nowickia_ferox_genome_assembly,_chromosome:_3	AUGUSTUS	exon	52608480	52608975	.	+	.	ID=g14533.t1.exon2;Parent=g14533.t1;
OW387025.1_Nowickia_ferox_genome_assembly,_chromosome:_3	AUGUSTUS	intron	52608976	52609419	0.67	+	.	ID=g14533.t1.intron2;Parent=g14533.t1;
OW387025.1_Nowickia_ferox_genome_assembly,_chromosome:_3	AUGUSTUS	CDS	52609420	52609732	0.98	+	1	ID=g14533.t1.CDS3;Parent=g14533.t1;
OW387025.1_Nowickia_ferox_genome_assembly,_chromosome:_3	AUGUSTUS	exon	52609420	52609732	.	+	.	ID=g14533.t1.exon3;Parent=g14533.t1;
OW387025.1_Nowickia_ferox_genome_assembly,_chromosome:_3	AUGUSTUS	stop_codon	52609730	52609732	.	+	0	ID=g14533.t1.stop1;Parent=g14533.t1;
OW387025.1_Nowickia_ferox_genome_assembly,_chromosome:_3	AUGUSTUS	gene	52609776	52629320	.	+	.	ID=g14534;
OW387025.1_Nowickia_ferox_genome_assembly,_chromosome:_3	AUGUSTUS	mRNA	52609776	52613280	0.94	+	.	ID=g14534.t1;Parent=g14534;
OW387025.1_Nowickia_ferox_genome_assembly,_chromosome:_3	AUGUSTUS	start_codon	52609776	52609778	.	+	0	ID=g14534.t1.start1;Parent=g14534.t1;
OW387025.1_Nowickia_ferox_genome_assembly,_chromosome:_3	AUGUSTUS	CDS	52609776	52609879	1	+	0	ID=g14534.t1.CDS1;Parent=g14534.t1;
OW387025.1_Nowickia_ferox_genome_assembly,_chromosome:_3	AUGUSTUS	exon	52609776	52609879	.	+	.	ID=g14534.t1.exon1;Parent=g14534.t1;
OW387025.1_Nowickia_ferox_genome_assembly,_chromosome:_3	AUGUSTUS	intron	52609880	52609943	1	+	.	ID=g14534.t1.intron1;Parent=g14534.t1;
OW387025.1_Nowickia_ferox_genome_assembly,_chromosome:_3	AUGUSTUS	CDS	52609944	52613280	0.94	+	1	ID=g14534.t1.CDS2;Parent=g14534.t1;
OW387025.1_Nowickia_ferox_genome_assembly,_chromosome:_3	AUGUSTUS	exon	52609944	52613280	.	+	.	ID=g14534.t1.exon2;Parent=g14534.t1;
OW387025.1_Nowickia_ferox_genome_assembly,_chromosome:_3	AUGUSTUS	stop_codon	52613278	52613280	.	+	0	ID=g14534.t1.stop1;Parent=g14534.t1;
OW387025.1_Nowickia_ferox_genome_assembly,_chromosome:_3	AUGUSTUS	mRNA	52609776	52610555	0.58	+	.	ID=g14534.t2;Parent=g14534;
OW387025.1_Nowickia_ferox_genome_assembly,_chromosome:_3	AUGUSTUS	start_codon	52609776	52609778	.	+	0	ID=g14534.t2.start1;Parent=g14534.t2;
OW387025.1_Nowickia_ferox_genome_assembly,_chromosome:_3	AUGUSTUS	CDS	52609776	52609879	1	+	0	ID=g14534.t2.CDS1;Parent=g14534.t2;
OW387025.1_Nowickia_ferox_genome_assembly,_chromosome:_3	AUGUSTUS	exon	52609776	52609879	.	+	.	ID=g14534.t2.exon1;Parent=g14534.t2;
OW387025.1_Nowickia_ferox_genome_assembly,_chromosome:_3	AUGUSTUS	intron	52609880	52609943	1	+	.	ID=g14534.t2.intron1;Parent=g14534.t2;
OW387025.1_Nowickia_ferox_genome_assembly,_chromosome:_3	AUGUSTUS	CDS	52609944	52610484	0.6	+	1	ID=g14534.t2.CDS2;Parent=g14534.t2;
OW387025.1_Nowickia_ferox_genome_assembly,_chromosome:_3	AUGUSTUS	exon	52609944	52610484	.	+	.	ID=g14534.t2.exon2;Parent=g14534.t2;
OW387025.1_Nowickia_ferox_genome_assembly,_chromosome:_3	AUGUSTUS	intron	52610485	52610534	0.68	+	.	ID=g14534.t2.intron2;Parent=g14534.t2;
OW387025.1_Nowickia_ferox_genome_assembly,_chromosome:_3	AUGUSTUS	CDS	52610535	52610555	0.68	+	0	ID=g14534.t2.CDS3;Parent=g14534.t2;
OW387025.1_Nowickia_ferox_genome_assembly,_chromosome:_3	AUGUSTUS	exon	52610535	52610555	.	+	.	ID=g14534.t2.exon3;Parent=g14534.t2;
OW387025.1_Nowickia_ferox_genome_assembly,_chromosome:_3	AUGUSTUS	stop_codon	52610553	52610555	.	+	0	ID=g14534.t2.stop1;Parent=g14534.t2;
OW387025.1_Nowickia_ferox_genome_assembly,_chromosome:_3	AUGUSTUS	mRNA	52609776	52629320	0.58	+	.	ID=g14534.t3;Parent=g14534;
OW387025.1_Nowickia_ferox_genome_assembly,_chromosome:_3	AUGUSTUS	start_codon	52609776	52609778	.	+	0	ID=g14534.t3.start1;Parent=g14534.t3;
OW387025.1_Nowickia_ferox_genome_assembly,_chromosome:_3	AUGUSTUS	CDS	52609776	52609879	1	+	0	ID=g14534.t3.CDS1;Parent=g14534.t3;
OW387025.1_Nowickia_ferox_genome_assembly,_chromosome:_3	AUGUSTUS	exon	52609776	52609879	.	+	.	ID=g14534.t3.exon1;Parent=g14534.t3;
OW387025.1_Nowickia_ferox_genome_assembly,_chromosome:_3	AUGUSTUS	intron	52609880	52609943	1	+	.	ID=g14534.t3.intron1;Parent=g14534.t3;
OW387025.1_Nowickia_ferox_genome_assembly,_chromosome:_3	AUGUSTUS	CDS	52609944	52610484	0.78	+	1	ID=g14534.t3.CDS2;Parent=g14534.t3;
OW387025.1_Nowickia_ferox_genome_assembly,_chromosome:_3	AUGUSTUS	exon	52609944	52610484	.	+	.	ID=g14534.t3.exon2;Parent=g14534.t3;
OW387025.1_Nowickia_ferox_genome_assembly,_chromosome:_3	AUGUSTUS	intron	52610485	52622250	0.7	+	.	ID=g14534.t3.intron2;Parent=g14534.t3;
OW387025.1_Nowickia_ferox_genome_assembly,_chromosome:_3	AUGUSTUS	CDS	52622251	52622398	0.71	+	0	ID=g14534.t3.CDS3;Parent=g14534.t3;
OW387025.1_Nowickia_ferox_genome_assembly,_chromosome:_3	AUGUSTUS	exon	52622251	52622398	.	+	.	ID=g14534.t3.exon3;Parent=g14534.t3;
OW387025.1_Nowickia_ferox_genome_assembly,_chromosome:_3	AUGUSTUS	intron	52622399	52629090	0.77	+	.	ID=g14534.t3.intron3;Parent=g14534.t3;
OW387025.1_Nowickia_ferox_genome_assembly,_chromosome:_3	AUGUSTUS	CDS	52629091	52629320	0.88	+	2	ID=g14534.t3.CDS4;Parent=g14534.t3;
OW387025.1_Nowickia_ferox_genome_assembly,_chromosome:_3	AUGUSTUS	exon	52629091	52629320	.	+	.	ID=g14534.t3.exon4;Parent=g14534.t3;
OW387025.1_Nowickia_ferox_genome_assembly,_chromosome:_3	AUGUSTUS	stop_codon	52629318	52629320	.	+	0	ID=g14534.t3.stop1;Parent=g14534.t3;
OW387025.1_Nowickia_ferox_genome_assembly,_chromosome:_3	AUGUSTUS	gene	52635538	52636092	.	+	.	ID=g14535;
OW387025.1_Nowickia_ferox_genome_assembly,_chromosome:_3	AUGUSTUS	mRNA	52635538	52636092	1	+	.	ID=g14535.t1;Parent=g14535;
OW387025.1_Nowickia_ferox_genome_assembly,_chromosome:_3	AUGUSTUS	start_codon	52635538	52635540	.	+	0	ID=g14535.t1.start1;Parent=g14535.t1;
OW387025.1_Nowickia_ferox_genome_assembly,_chromosome:_3	AUGUSTUS	CDS	52635538	52636092	1	+	0	ID=g14535.t1.CDS1;Parent=g14535.t1;
OW387025.1_Nowickia_ferox_genome_assembly,_chromosome:_3	AUGUSTUS	exon	52635538	52636092	.	+	.	ID=g14535.t1.exon1;Parent=g14535.t1;
OW387025.1_Nowickia_ferox_genome_assembly,_chromosome:_3	AUGUSTUS	stop_codon	52636090	52636092	.	+	0	ID=g14535.t1.stop1;Parent=g14535.t1;
OW387025.1_Nowickia_ferox_genome_assembly,_chromosome:_3	AUGUSTUS	gene	52636567	52636983	.	+	.	ID=g14536;
OW387025.1_Nowickia_ferox_genome_assembly,_chromosome:_3	AUGUSTUS	mRNA	52636567	52636983	1	+	.	ID=g14536.t1;Parent=g14536;
OW387025.1_Nowickia_ferox_genome_assembly,_chromosome:_3	AUGUSTUS	start_codon	52636567	52636569	.	+	0	ID=g14536.t1.start1;Parent=g14536.t1;
OW387025.1_Nowickia_ferox_genome_assembly,_chromosome:_3	AUGUSTUS	CDS	52636567	52636983	1	+	0	ID=g14536.t1.CDS1;Parent=g14536.t1;
OW387025.1_Nowickia_ferox_genome_assembly,_chromosome:_3	AUGUSTUS	exon	52636567	52636983	.	+	.	ID=g14536.t1.exon1;Parent=g14536.t1;
OW387025.1_Nowickia_ferox_genome_assembly,_chromosome:_3	AUGUSTUS	stop_codon	52636981	52636983	.	+	0	ID=g14536.t1.stop1;Parent=g14536.t1;
OW387025.1_Nowickia_ferox_genome_assembly,_chromosome:_3	AUGUSTUS	gene	52655006	52655550	.	-	.	ID=g14537;
OW387025.1_Nowickia_ferox_genome_assembly,_chromosome:_3	AUGUSTUS	mRNA	52655006	52655550	1	-	.	ID=g14537.t1;Parent=g14537;
OW387025.1_Nowickia_ferox_genome_assembly,_chromosome:_3	AUGUSTUS	stop_codon	52655006	52655008	.	-	0	ID=g14537.t1.stop1;Parent=g14537.t1;
OW387025.1_Nowickia_ferox_genome_assembly,_chromosome:_3	AUGUSTUS	CDS	52655006	52655389	1	-	0	ID=g14537.t1.CDS1;Parent=g14537.t1;
OW387025.1_Nowickia_ferox_genome_assembly,_chromosome:_3	AUGUSTUS	exon	52655006	52655389	.	-	.	ID=g14537.t1.exon1;Parent=g14537.t1;
OW387025.1_Nowickia_ferox_genome_assembly,_chromosome:_3	AUGUSTUS	intron	52655390	52655496	1	-	.	ID=g14537.t1.intron1;Parent=g14537.t1;
OW387025.1_Nowickia_ferox_genome_assembly,_chromosome:_3	AUGUSTUS	CDS	52655497	52655550	1	-	0	ID=g14537.t1.CDS2;Parent=g14537.t1;
OW387025.1_Nowickia_ferox_genome_assembly,_chromosome:_3	AUGUSTUS	exon	52655497	52655550	.	-	.	ID=g14537.t1.exon2;Parent=g14537.t1;
OW387025.1_Nowickia_ferox_genome_assembly,_chromosome:_3	AUGUSTUS	start_codon	52655548	52655550	.	-	0	ID=g14537.t1.start1;Parent=g14537.t1;
OW387025.1_Nowickia_ferox_genome_assembly,_chromosome:_3	AUGUSTUS	gene	52656084	52656413	.	-	.	ID=g14538;
OW387025.1_Nowickia_ferox_genome_assembly,_chromosome:_3	AUGUSTUS	mRNA	52656084	52656413	1	-	.	ID=g14538.t1;Parent=g14538;
OW387025.1_Nowickia_ferox_genome_assembly,_chromosome:_3	AUGUSTUS	stop_codon	52656084	52656086	.	-	0	ID=g14538.t1.stop1;Parent=g14538.t1;
OW387025.1_Nowickia_ferox_genome_assembly,_chromosome:_3	AUGUSTUS	CDS	52656084	52656413	1	-	0	ID=g14538.t1.CDS1;Parent=g14538.t1;
OW387025.1_Nowickia_ferox_genome_assembly,_chromosome:_3	AUGUSTUS	exon	52656084	52656413	.	-	.	ID=g14538.t1.exon1;Parent=g14538.t1;
OW387025.1_Nowickia_ferox_genome_assembly,_chromosome:_3	AUGUSTUS	start_codon	52656411	52656413	.	-	0	ID=g14538.t1.start1;Parent=g14538.t1;
OW387025.1_Nowickia_ferox_genome_assembly,_chromosome:_3	AUGUSTUS	gene	52664347	52665838	.	-	.	ID=g14539;
OW387025.1_Nowickia_ferox_genome_assembly,_chromosome:_3	AUGUSTUS	mRNA	52664347	52665838	1	-	.	ID=g14539.t1;Parent=g14539;
OW387025.1_Nowickia_ferox_genome_assembly,_chromosome:_3	AUGUSTUS	stop_codon	52664347	52664349	.	-	0	ID=g14539.t1.stop1;Parent=g14539.t1;
OW387025.1_Nowickia_ferox_genome_assembly,_chromosome:_3	AUGUSTUS	CDS	52664347	52665054	1	-	0	ID=g14539.t1.CDS1;Parent=g14539.t1;
OW387025.1_Nowickia_ferox_genome_assembly,_chromosome:_3	AUGUSTUS	exon	52664347	52665054	.	-	.	ID=g14539.t1.exon1;Parent=g14539.t1;
OW387025.1_Nowickia_ferox_genome_assembly,_chromosome:_3	AUGUSTUS	intron	52665055	52665109	1	-	.	ID=g14539.t1.intron1;Parent=g14539.t1;
OW387025.1_Nowickia_ferox_genome_assembly,_chromosome:_3	AUGUSTUS	CDS	52665110	52665838	1	-	0	ID=g14539.t1.CDS2;Parent=g14539.t1;
OW387025.1_Nowickia_ferox_genome_assembly,_chromosome:_3	AUGUSTUS	exon	52665110	52665838	.	-	.	ID=g14539.t1.exon2;Parent=g14539.t1;
OW387025.1_Nowickia_ferox_genome_assembly,_chromosome:_3	AUGUSTUS	start_codon	52665836	52665838	.	-	0	ID=g14539.t1.start1;Parent=g14539.t1;
OW387025.1_Nowickia_ferox_genome_assembly,_chromosome:_3	AUGUSTUS	gene	52677023	52677289	.	+	.	ID=g14540;
OW387025.1_Nowickia_ferox_genome_assembly,_chromosome:_3	AUGUSTUS	mRNA	52677023	52677289	0.5	+	.	ID=g14540.t1;Parent=g14540;
OW387025.1_Nowickia_ferox_genome_assembly,_chromosome:_3	AUGUSTUS	start_codon	52677023	52677025	.	+	0	ID=g14540.t1.start1;Parent=g14540.t1;
OW387025.1_Nowickia_ferox_genome_assembly,_chromosome:_3	AUGUSTUS	CDS	52677023	52677289	0.5	+	0	ID=g14540.t1.CDS1;Parent=g14540.t1;
OW387025.1_Nowickia_ferox_genome_assembly,_chromosome:_3	AUGUSTUS	exon	52677023	52677289	.	+	.	ID=g14540.t1.exon1;Parent=g14540.t1;
OW387025.1_Nowickia_ferox_genome_assembly,_chromosome:_3	AUGUSTUS	stop_codon	52677287	52677289	.	+	0	ID=g14540.t1.stop1;Parent=g14540.t1;
OW387025.1_Nowickia_ferox_genome_assembly,_chromosome:_3	AUGUSTUS	gene	52677616	52677930	.	+	.	ID=g14541;
OW387025.1_Nowickia_ferox_genome_assembly,_chromosome:_3	AUGUSTUS	mRNA	52677616	52677930	1	+	.	ID=g14541.t1;Parent=g14541;
OW387025.1_Nowickia_ferox_genome_assembly,_chromosome:_3	AUGUSTUS	start_codon	52677616	52677618	.	+	0	ID=g14541.t1.start1;Parent=g14541.t1;
OW387025.1_Nowickia_ferox_genome_assembly,_chromosome:_3	AUGUSTUS	CDS	52677616	52677930	1	+	0	ID=g14541.t1.CDS1;Parent=g14541.t1;
OW387025.1_Nowickia_ferox_genome_assembly,_chromosome:_3	AUGUSTUS	exon	52677616	52677930	.	+	.	ID=g14541.t1.exon1;Parent=g14541.t1;
OW387025.1_Nowickia_ferox_genome_assembly,_chromosome:_3	AUGUSTUS	stop_codon	52677928	52677930	.	+	0	ID=g14541.t1.stop1;Parent=g14541.t1;
OW387025.1_Nowickia_ferox_genome_assembly,_chromosome:_3	AUGUSTUS	gene	52686122	52686766	.	+	.	ID=g14542;
OW387025.1_Nowickia_ferox_genome_assembly,_chromosome:_3	AUGUSTUS	mRNA	52686122	52686766	1	+	.	ID=g14542.t1;Parent=g14542;
OW387025.1_Nowickia_ferox_genome_assembly,_chromosome:_3	AUGUSTUS	start_codon	52686122	52686124	.	+	0	ID=g14542.t1.start1;Parent=g14542.t1;
OW387025.1_Nowickia_ferox_genome_assembly,_chromosome:_3	AUGUSTUS	CDS	52686122	52686766	1	+	0	ID=g14542.t1.CDS1;Parent=g14542.t1;
OW387025.1_Nowickia_ferox_genome_assembly,_chromosome:_3	AUGUSTUS	exon	52686122	52686766	.	+	.	ID=g14542.t1.exon1;Parent=g14542.t1;
OW387025.1_Nowickia_ferox_genome_assembly,_chromosome:_3	AUGUSTUS	stop_codon	52686764	52686766	.	+	0	ID=g14542.t1.stop1;Parent=g14542.t1;
OW387025.1_Nowickia_ferox_genome_assembly,_chromosome:_3	AUGUSTUS	gene	52686805	52687074	.	+	.	ID=g14543;
OW387025.1_Nowickia_ferox_genome_assembly,_chromosome:_3	AUGUSTUS	mRNA	52686805	52687074	0.99	+	.	ID=g14543.t1;Parent=g14543;
OW387025.1_Nowickia_ferox_genome_assembly,_chromosome:_3	AUGUSTUS	start_codon	52686805	52686807	.	+	0	ID=g14543.t1.start1;Parent=g14543.t1;
OW387025.1_Nowickia_ferox_genome_assembly,_chromosome:_3	AUGUSTUS	CDS	52686805	52687074	0.99	+	0	ID=g14543.t1.CDS1;Parent=g14543.t1;
OW387025.1_Nowickia_ferox_genome_assembly,_chromosome:_3	AUGUSTUS	exon	52686805	52687074	.	+	.	ID=g14543.t1.exon1;Parent=g14543.t1;
OW387025.1_Nowickia_ferox_genome_assembly,_chromosome:_3	AUGUSTUS	stop_codon	52687072	52687074	.	+	0	ID=g14543.t1.stop1;Parent=g14543.t1;
OW387025.1_Nowickia_ferox_genome_assembly,_chromosome:_3	AUGUSTUS	gene	52700385	52708004	.	+	.	ID=g14544;
OW387025.1_Nowickia_ferox_genome_assembly,_chromosome:_3	AUGUSTUS	mRNA	52700385	52708004	1	+	.	ID=g14544.t1;Parent=g14544;
OW387025.1_Nowickia_ferox_genome_assembly,_chromosome:_3	AUGUSTUS	start_codon	52700385	52700387	.	+	0	ID=g14544.t1.start1;Parent=g14544.t1;
OW387025.1_Nowickia_ferox_genome_assembly,_chromosome:_3	AUGUSTUS	CDS	52700385	52700403	1	+	0	ID=g14544.t1.CDS1;Parent=g14544.t1;
OW387025.1_Nowickia_ferox_genome_assembly,_chromosome:_3	AUGUSTUS	exon	52700385	52700403	.	+	.	ID=g14544.t1.exon1;Parent=g14544.t1;
OW387025.1_Nowickia_ferox_genome_assembly,_chromosome:_3	AUGUSTUS	intron	52700404	52700492	1	+	.	ID=g14544.t1.intron1;Parent=g14544.t1;
OW387025.1_Nowickia_ferox_genome_assembly,_chromosome:_3	AUGUSTUS	CDS	52700493	52701833	1	+	2	ID=g14544.t1.CDS2;Parent=g14544.t1;
OW387025.1_Nowickia_ferox_genome_assembly,_chromosome:_3	AUGUSTUS	exon	52700493	52701833	.	+	.	ID=g14544.t1.exon2;Parent=g14544.t1;
OW387025.1_Nowickia_ferox_genome_assembly,_chromosome:_3	AUGUSTUS	intron	52701834	52701897	1	+	.	ID=g14544.t1.intron2;Parent=g14544.t1;
OW387025.1_Nowickia_ferox_genome_assembly,_chromosome:_3	AUGUSTUS	CDS	52701898	52702072	1	+	2	ID=g14544.t1.CDS3;Parent=g14544.t1;
OW387025.1_Nowickia_ferox_genome_assembly,_chromosome:_3	AUGUSTUS	exon	52701898	52702072	.	+	.	ID=g14544.t1.exon3;Parent=g14544.t1;
OW387025.1_Nowickia_ferox_genome_assembly,_chromosome:_3	AUGUSTUS	intron	52702073	52707046	1	+	.	ID=g14544.t1.intron3;Parent=g14544.t1;
OW387025.1_Nowickia_ferox_genome_assembly,_chromosome:_3	AUGUSTUS	CDS	52707047	52707410	1	+	1	ID=g14544.t1.CDS4;Parent=g14544.t1;
OW387025.1_Nowickia_ferox_genome_assembly,_chromosome:_3	AUGUSTUS	exon	52707047	52707410	.	+	.	ID=g14544.t1.exon4;Parent=g14544.t1;
OW387025.1_Nowickia_ferox_genome_assembly,_chromosome:_3	AUGUSTUS	intron	52707411	52707467	1	+	.	ID=g14544.t1.intron4;Parent=g14544.t1;
OW387025.1_Nowickia_ferox_genome_assembly,_chromosome:_3	AUGUSTUS	CDS	52707468	52708004	1	+	0	ID=g14544.t1.CDS5;Parent=g14544.t1;
OW387025.1_Nowickia_ferox_genome_assembly,_chromosome:_3	AUGUSTUS	exon	52707468	52708004	.	+	.	ID=g14544.t1.exon5;Parent=g14544.t1;
OW387025.1_Nowickia_ferox_genome_assembly,_chromosome:_3	AUGUSTUS	stop_codon	52708002	52708004	.	+	0	ID=g14544.t1.stop1;Parent=g14544.t1;
OW387025.1_Nowickia_ferox_genome_assembly,_chromosome:_3	AUGUSTUS	gene	52714656	52715325	.	-	.	ID=g14545;
OW387025.1_Nowickia_ferox_genome_assembly,_chromosome:_3	AUGUSTUS	mRNA	52714656	52715325	0.39	-	.	ID=g14545.t1;Parent=g14545;
OW387025.1_Nowickia_ferox_genome_assembly,_chromosome:_3	AUGUSTUS	stop_codon	52714656	52714658	.	-	0	ID=g14545.t1.stop1;Parent=g14545.t1;
OW387025.1_Nowickia_ferox_genome_assembly,_chromosome:_3	AUGUSTUS	CDS	52714656	52714751	0.39	-	0	ID=g14545.t1.CDS1;Parent=g14545.t1;
OW387025.1_Nowickia_ferox_genome_assembly,_chromosome:_3	AUGUSTUS	exon	52714656	52714751	.	-	.	ID=g14545.t1.exon1;Parent=g14545.t1;
OW387025.1_Nowickia_ferox_genome_assembly,_chromosome:_3	AUGUSTUS	intron	52714752	52714908	0.39	-	.	ID=g14545.t1.intron1;Parent=g14545.t1;
OW387025.1_Nowickia_ferox_genome_assembly,_chromosome:_3	AUGUSTUS	CDS	52714909	52715325	0.39	-	0	ID=g14545.t1.CDS2;Parent=g14545.t1;
OW387025.1_Nowickia_ferox_genome_assembly,_chromosome:_3	AUGUSTUS	exon	52714909	52715325	.	-	.	ID=g14545.t1.exon2;Parent=g14545.t1;
OW387025.1_Nowickia_ferox_genome_assembly,_chromosome:_3	AUGUSTUS	start_codon	52715323	52715325	.	-	0	ID=g14545.t1.start1;Parent=g14545.t1;
OW387025.1_Nowickia_ferox_genome_assembly,_chromosome:_3	AUGUSTUS	gene	52715417	52718821	.	-	.	ID=g14546;
OW387025.1_Nowickia_ferox_genome_assembly,_chromosome:_3	AUGUSTUS	mRNA	52715417	52718821	1	-	.	ID=g14546.t1;Parent=g14546;
OW387025.1_Nowickia_ferox_genome_assembly,_chromosome:_3	AUGUSTUS	stop_codon	52715417	52715419	.	-	0	ID=g14546.t1.stop1;Parent=g14546.t1;
OW387025.1_Nowickia_ferox_genome_assembly,_chromosome:_3	AUGUSTUS	CDS	52715417	52718821	1	-	0	ID=g14546.t1.CDS1;Parent=g14546.t1;
OW387025.1_Nowickia_ferox_genome_assembly,_chromosome:_3	AUGUSTUS	exon	52715417	52718821	.	-	.	ID=g14546.t1.exon1;Parent=g14546.t1;
OW387025.1_Nowickia_ferox_genome_assembly,_chromosome:_3	AUGUSTUS	start_codon	52718819	52718821	.	-	0	ID=g14546.t1.start1;Parent=g14546.t1;
OW387025.1_Nowickia_ferox_genome_assembly,_chromosome:_3	AUGUSTUS	gene	52715417	52718821	.	-	.	ID=g14547;
OW387025.1_Nowickia_ferox_genome_assembly,_chromosome:_3	AUGUSTUS	mRNA	52715417	52718821	0.5	-	.	ID=g14547.t1;Parent=g14547;
OW387025.1_Nowickia_ferox_genome_assembly,_chromosome:_3	AUGUSTUS	stop_codon	52715417	52715419	.	-	0	ID=g14547.t1.stop1;Parent=g14547.t1;
OW387025.1_Nowickia_ferox_genome_assembly,_chromosome:_3	AUGUSTUS	CDS	52715417	52715469	0.63	-	2	ID=g14547.t1.CDS1;Parent=g14547.t1;
OW387025.1_Nowickia_ferox_genome_assembly,_chromosome:_3	AUGUSTUS	exon	52715417	52715469	.	-	.	ID=g14547.t1.exon1;Parent=g14547.t1;
OW387025.1_Nowickia_ferox_genome_assembly,_chromosome:_3	AUGUSTUS	intron	52715470	52716696	0.52	-	.	ID=g14547.t1.intron1;Parent=g14547.t1;
OW387025.1_Nowickia_ferox_genome_assembly,_chromosome:_3	AUGUSTUS	CDS	52716697	52718821	0.75	-	0	ID=g14547.t1.CDS2;Parent=g14547.t1;
OW387025.1_Nowickia_ferox_genome_assembly,_chromosome:_3	AUGUSTUS	exon	52716697	52718821	.	-	.	ID=g14547.t1.exon2;Parent=g14547.t1;
OW387025.1_Nowickia_ferox_genome_assembly,_chromosome:_3	AUGUSTUS	start_codon	52718819	52718821	.	-	0	ID=g14547.t1.start1;Parent=g14547.t1;
OW387025.1_Nowickia_ferox_genome_assembly,_chromosome:_3	AUGUSTUS	gene	52718893	52720575	.	-	.	ID=g14548;
OW387025.1_Nowickia_ferox_genome_assembly,_chromosome:_3	AUGUSTUS	mRNA	52718893	52720575	0.7	-	.	ID=g14548.t1;Parent=g14548;
OW387025.1_Nowickia_ferox_genome_assembly,_chromosome:_3	AUGUSTUS	stop_codon	52718893	52718895	.	-	0	ID=g14548.t1.stop1;Parent=g14548.t1;
OW387025.1_Nowickia_ferox_genome_assembly,_chromosome:_3	AUGUSTUS	CDS	52718893	52719280	0.79	-	1	ID=g14548.t1.CDS1;Parent=g14548.t1;
OW387025.1_Nowickia_ferox_genome_assembly,_chromosome:_3	AUGUSTUS	exon	52718893	52719280	.	-	.	ID=g14548.t1.exon1;Parent=g14548.t1;
OW387025.1_Nowickia_ferox_genome_assembly,_chromosome:_3	AUGUSTUS	intron	52719281	52720180	0.7	-	.	ID=g14548.t1.intron1;Parent=g14548.t1;
OW387025.1_Nowickia_ferox_genome_assembly,_chromosome:_3	AUGUSTUS	CDS	52720181	52720575	0.7	-	0	ID=g14548.t1.CDS2;Parent=g14548.t1;
OW387025.1_Nowickia_ferox_genome_assembly,_chromosome:_3	AUGUSTUS	exon	52720181	52720575	.	-	.	ID=g14548.t1.exon2;Parent=g14548.t1;
OW387025.1_Nowickia_ferox_genome_assembly,_chromosome:_3	AUGUSTUS	start_codon	52720573	52720575	.	-	0	ID=g14548.t1.start1;Parent=g14548.t1;
OW387025.1_Nowickia_ferox_genome_assembly,_chromosome:_3	AUGUSTUS	gene	52761139	52764788	.	+	.	ID=g14549;
OW387025.1_Nowickia_ferox_genome_assembly,_chromosome:_3	AUGUSTUS	mRNA	52761139	52764788	1	+	.	ID=g14549.t1;Parent=g14549;
OW387025.1_Nowickia_ferox_genome_assembly,_chromosome:_3	AUGUSTUS	start_codon	52761139	52761141	.	+	0	ID=g14549.t1.start1;Parent=g14549.t1;
OW387025.1_Nowickia_ferox_genome_assembly,_chromosome:_3	AUGUSTUS	CDS	52761139	52761267	1	+	0	ID=g14549.t1.CDS1;Parent=g14549.t1;
OW387025.1_Nowickia_ferox_genome_assembly,_chromosome:_3	AUGUSTUS	exon	52761139	52761267	.	+	.	ID=g14549.t1.exon1;Parent=g14549.t1;
OW387025.1_Nowickia_ferox_genome_assembly,_chromosome:_3	AUGUSTUS	intron	52761268	52761333	1	+	.	ID=g14549.t1.intron1;Parent=g14549.t1;
OW387025.1_Nowickia_ferox_genome_assembly,_chromosome:_3	AUGUSTUS	CDS	52761334	52761479	1	+	0	ID=g14549.t1.CDS2;Parent=g14549.t1;
OW387025.1_Nowickia_ferox_genome_assembly,_chromosome:_3	AUGUSTUS	exon	52761334	52761479	.	+	.	ID=g14549.t1.exon2;Parent=g14549.t1;
OW387025.1_Nowickia_ferox_genome_assembly,_chromosome:_3	AUGUSTUS	intron	52761480	52761794	1	+	.	ID=g14549.t1.intron2;Parent=g14549.t1;
OW387025.1_Nowickia_ferox_genome_assembly,_chromosome:_3	AUGUSTUS	CDS	52761795	52761931	1	+	1	ID=g14549.t1.CDS3;Parent=g14549.t1;
OW387025.1_Nowickia_ferox_genome_assembly,_chromosome:_3	AUGUSTUS	exon	52761795	52761931	.	+	.	ID=g14549.t1.exon3;Parent=g14549.t1;
OW387025.1_Nowickia_ferox_genome_assembly,_chromosome:_3	AUGUSTUS	intron	52761932	52763493	1	+	.	ID=g14549.t1.intron3;Parent=g14549.t1;
OW387025.1_Nowickia_ferox_genome_assembly,_chromosome:_3	AUGUSTUS	CDS	52763494	52763811	1	+	2	ID=g14549.t1.CDS4;Parent=g14549.t1;
OW387025.1_Nowickia_ferox_genome_assembly,_chromosome:_3	AUGUSTUS	exon	52763494	52763811	.	+	.	ID=g14549.t1.exon4;Parent=g14549.t1;
OW387025.1_Nowickia_ferox_genome_assembly,_chromosome:_3	AUGUSTUS	intron	52763812	52763870	1	+	.	ID=g14549.t1.intron4;Parent=g14549.t1;
OW387025.1_Nowickia_ferox_genome_assembly,_chromosome:_3	AUGUSTUS	CDS	52763871	52764495	1	+	2	ID=g14549.t1.CDS5;Parent=g14549.t1;
OW387025.1_Nowickia_ferox_genome_assembly,_chromosome:_3	AUGUSTUS	exon	52763871	52764495	.	+	.	ID=g14549.t1.exon5;Parent=g14549.t1;
OW387025.1_Nowickia_ferox_genome_assembly,_chromosome:_3	AUGUSTUS	intron	52764496	52764577	1	+	.	ID=g14549.t1.intron5;Parent=g14549.t1;
OW387025.1_Nowickia_ferox_genome_assembly,_chromosome:_3	AUGUSTUS	CDS	52764578	52764788	1	+	1	ID=g14549.t1.CDS6;Parent=g14549.t1;
OW387025.1_Nowickia_ferox_genome_assembly,_chromosome:_3	AUGUSTUS	exon	52764578	52764788	.	+	.	ID=g14549.t1.exon6;Parent=g14549.t1;
OW387025.1_Nowickia_ferox_genome_assembly,_chromosome:_3	AUGUSTUS	stop_codon	52764786	52764788	.	+	0	ID=g14549.t1.stop1;Parent=g14549.t1;
OW387025.1_Nowickia_ferox_genome_assembly,_chromosome:_3	AUGUSTUS	gene	52768967	52772615	.	-	.	ID=g14550;
OW387025.1_Nowickia_ferox_genome_assembly,_chromosome:_3	AUGUSTUS	mRNA	52768967	52772615	1	-	.	ID=g14550.t1;Parent=g14550;
OW387025.1_Nowickia_ferox_genome_assembly,_chromosome:_3	AUGUSTUS	stop_codon	52768967	52768969	.	-	0	ID=g14550.t1.stop1;Parent=g14550.t1;
OW387025.1_Nowickia_ferox_genome_assembly,_chromosome:_3	AUGUSTUS	CDS	52768967	52769177	1	-	1	ID=g14550.t1.CDS1;Parent=g14550.t1;
OW387025.1_Nowickia_ferox_genome_assembly,_chromosome:_3	AUGUSTUS	exon	52768967	52769177	.	-	.	ID=g14550.t1.exon1;Parent=g14550.t1;
OW387025.1_Nowickia_ferox_genome_assembly,_chromosome:_3	AUGUSTUS	intron	52769178	52769259	1	-	.	ID=g14550.t1.intron1;Parent=g14550.t1;
OW387025.1_Nowickia_ferox_genome_assembly,_chromosome:_3	AUGUSTUS	CDS	52769260	52769884	1	-	2	ID=g14550.t1.CDS2;Parent=g14550.t1;
OW387025.1_Nowickia_ferox_genome_assembly,_chromosome:_3	AUGUSTUS	exon	52769260	52769884	.	-	.	ID=g14550.t1.exon2;Parent=g14550.t1;
OW387025.1_Nowickia_ferox_genome_assembly,_chromosome:_3	AUGUSTUS	intron	52769885	52769943	1	-	.	ID=g14550.t1.intron2;Parent=g14550.t1;
OW387025.1_Nowickia_ferox_genome_assembly,_chromosome:_3	AUGUSTUS	CDS	52769944	52770261	1	-	2	ID=g14550.t1.CDS3;Parent=g14550.t1;
OW387025.1_Nowickia_ferox_genome_assembly,_chromosome:_3	AUGUSTUS	exon	52769944	52770261	.	-	.	ID=g14550.t1.exon3;Parent=g14550.t1;
OW387025.1_Nowickia_ferox_genome_assembly,_chromosome:_3	AUGUSTUS	intron	52770262	52771822	1	-	.	ID=g14550.t1.intron3;Parent=g14550.t1;
OW387025.1_Nowickia_ferox_genome_assembly,_chromosome:_3	AUGUSTUS	CDS	52771823	52771959	1	-	1	ID=g14550.t1.CDS4;Parent=g14550.t1;
OW387025.1_Nowickia_ferox_genome_assembly,_chromosome:_3	AUGUSTUS	exon	52771823	52771959	.	-	.	ID=g14550.t1.exon4;Parent=g14550.t1;
OW387025.1_Nowickia_ferox_genome_assembly,_chromosome:_3	AUGUSTUS	intron	52771960	52772274	1	-	.	ID=g14550.t1.intron4;Parent=g14550.t1;
OW387025.1_Nowickia_ferox_genome_assembly,_chromosome:_3	AUGUSTUS	CDS	52772275	52772420	1	-	0	ID=g14550.t1.CDS5;Parent=g14550.t1;
OW387025.1_Nowickia_ferox_genome_assembly,_chromosome:_3	AUGUSTUS	exon	52772275	52772420	.	-	.	ID=g14550.t1.exon5;Parent=g14550.t1;
OW387025.1_Nowickia_ferox_genome_assembly,_chromosome:_3	AUGUSTUS	intron	52772421	52772486	1	-	.	ID=g14550.t1.intron5;Parent=g14550.t1;
OW387025.1_Nowickia_ferox_genome_assembly,_chromosome:_3	AUGUSTUS	CDS	52772487	52772615	1	-	0	ID=g14550.t1.CDS6;Parent=g14550.t1;
OW387025.1_Nowickia_ferox_genome_assembly,_chromosome:_3	AUGUSTUS	exon	52772487	52772615	.	-	.	ID=g14550.t1.exon6;Parent=g14550.t1;
OW387025.1_Nowickia_ferox_genome_assembly,_chromosome:_3	AUGUSTUS	start_codon	52772613	52772615	.	-	0	ID=g14550.t1.start1;Parent=g14550.t1;
OW387025.1_Nowickia_ferox_genome_assembly,_chromosome:_3	AUGUSTUS	gene	52778477	52780321	.	+	.	ID=g14551;
OW387025.1_Nowickia_ferox_genome_assembly,_chromosome:_3	AUGUSTUS	mRNA	52778477	52780321	1	+	.	ID=g14551.t1;Parent=g14551;
OW387025.1_Nowickia_ferox_genome_assembly,_chromosome:_3	AUGUSTUS	start_codon	52778477	52778479	.	+	0	ID=g14551.t1.start1;Parent=g14551.t1;
OW387025.1_Nowickia_ferox_genome_assembly,_chromosome:_3	AUGUSTUS	CDS	52778477	52780321	1	+	0	ID=g14551.t1.CDS1;Parent=g14551.t1;
OW387025.1_Nowickia_ferox_genome_assembly,_chromosome:_3	AUGUSTUS	exon	52778477	52780321	.	+	.	ID=g14551.t1.exon1;Parent=g14551.t1;
OW387025.1_Nowickia_ferox_genome_assembly,_chromosome:_3	AUGUSTUS	stop_codon	52780319	52780321	.	+	0	ID=g14551.t1.stop1;Parent=g14551.t1;
OW387025.1_Nowickia_ferox_genome_assembly,_chromosome:_3	AUGUSTUS	gene	52786705	52787355	.	+	.	ID=g14552;
OW387025.1_Nowickia_ferox_genome_assembly,_chromosome:_3	AUGUSTUS	mRNA	52786705	52787355	0.99	+	.	ID=g14552.t1;Parent=g14552;
OW387025.1_Nowickia_ferox_genome_assembly,_chromosome:_3	AUGUSTUS	start_codon	52786705	52786707	.	+	0	ID=g14552.t1.start1;Parent=g14552.t1;
OW387025.1_Nowickia_ferox_genome_assembly,_chromosome:_3	AUGUSTUS	CDS	52786705	52786736	0.99	+	0	ID=g14552.t1.CDS1;Parent=g14552.t1;
OW387025.1_Nowickia_ferox_genome_assembly,_chromosome:_3	AUGUSTUS	exon	52786705	52786736	.	+	.	ID=g14552.t1.exon1;Parent=g14552.t1;
OW387025.1_Nowickia_ferox_genome_assembly,_chromosome:_3	AUGUSTUS	intron	52786737	52786958	0.99	+	.	ID=g14552.t1.intron1;Parent=g14552.t1;
OW387025.1_Nowickia_ferox_genome_assembly,_chromosome:_3	AUGUSTUS	CDS	52786959	52787355	0.99	+	1	ID=g14552.t1.CDS2;Parent=g14552.t1;
OW387025.1_Nowickia_ferox_genome_assembly,_chromosome:_3	AUGUSTUS	exon	52786959	52787355	.	+	.	ID=g14552.t1.exon2;Parent=g14552.t1;
OW387025.1_Nowickia_ferox_genome_assembly,_chromosome:_3	AUGUSTUS	stop_codon	52787353	52787355	.	+	0	ID=g14552.t1.stop1;Parent=g14552.t1;
OW387025.1_Nowickia_ferox_genome_assembly,_chromosome:_3	AUGUSTUS	gene	52794024	52794803	.	+	.	ID=g14553;
OW387025.1_Nowickia_ferox_genome_assembly,_chromosome:_3	AUGUSTUS	mRNA	52794024	52794803	1	+	.	ID=g14553.t1;Parent=g14553;
OW387025.1_Nowickia_ferox_genome_assembly,_chromosome:_3	AUGUSTUS	start_codon	52794024	52794026	.	+	0	ID=g14553.t1.start1;Parent=g14553.t1;
OW387025.1_Nowickia_ferox_genome_assembly,_chromosome:_3	AUGUSTUS	CDS	52794024	52794671	1	+	0	ID=g14553.t1.CDS1;Parent=g14553.t1;
OW387025.1_Nowickia_ferox_genome_assembly,_chromosome:_3	AUGUSTUS	exon	52794024	52794671	.	+	.	ID=g14553.t1.exon1;Parent=g14553.t1;
OW387025.1_Nowickia_ferox_genome_assembly,_chromosome:_3	AUGUSTUS	intron	52794672	52794725	1	+	.	ID=g14553.t1.intron1;Parent=g14553.t1;
OW387025.1_Nowickia_ferox_genome_assembly,_chromosome:_3	AUGUSTUS	CDS	52794726	52794803	1	+	0	ID=g14553.t1.CDS2;Parent=g14553.t1;
OW387025.1_Nowickia_ferox_genome_assembly,_chromosome:_3	AUGUSTUS	exon	52794726	52794803	.	+	.	ID=g14553.t1.exon2;Parent=g14553.t1;
OW387025.1_Nowickia_ferox_genome_assembly,_chromosome:_3	AUGUSTUS	stop_codon	52794801	52794803	.	+	0	ID=g14553.t1.stop1;Parent=g14553.t1;
OW387025.1_Nowickia_ferox_genome_assembly,_chromosome:_3	AUGUSTUS	gene	52814240	52815367	.	+	.	ID=g14554;
OW387025.1_Nowickia_ferox_genome_assembly,_chromosome:_3	AUGUSTUS	mRNA	52814240	52815367	1	+	.	ID=g14554.t1;Parent=g14554;
OW387025.1_Nowickia_ferox_genome_assembly,_chromosome:_3	AUGUSTUS	start_codon	52814240	52814242	.	+	0	ID=g14554.t1.start1;Parent=g14554.t1;
OW387025.1_Nowickia_ferox_genome_assembly,_chromosome:_3	AUGUSTUS	CDS	52814240	52814275	1	+	0	ID=g14554.t1.CDS1;Parent=g14554.t1;
OW387025.1_Nowickia_ferox_genome_assembly,_chromosome:_3	AUGUSTUS	exon	52814240	52814275	.	+	.	ID=g14554.t1.exon1;Parent=g14554.t1;
OW387025.1_Nowickia_ferox_genome_assembly,_chromosome:_3	AUGUSTUS	intron	52814276	52814847	1	+	.	ID=g14554.t1.intron1;Parent=g14554.t1;
OW387025.1_Nowickia_ferox_genome_assembly,_chromosome:_3	AUGUSTUS	CDS	52814848	52814919	1	+	0	ID=g14554.t1.CDS2;Parent=g14554.t1;
OW387025.1_Nowickia_ferox_genome_assembly,_chromosome:_3	AUGUSTUS	exon	52814848	52814919	.	+	.	ID=g14554.t1.exon2;Parent=g14554.t1;
OW387025.1_Nowickia_ferox_genome_assembly,_chromosome:_3	AUGUSTUS	intron	52814920	52814997	1	+	.	ID=g14554.t1.intron2;Parent=g14554.t1;
OW387025.1_Nowickia_ferox_genome_assembly,_chromosome:_3	AUGUSTUS	CDS	52814998	52815129	1	+	0	ID=g14554.t1.CDS3;Parent=g14554.t1;
OW387025.1_Nowickia_ferox_genome_assembly,_chromosome:_3	AUGUSTUS	exon	52814998	52815129	.	+	.	ID=g14554.t1.exon3;Parent=g14554.t1;
OW387025.1_Nowickia_ferox_genome_assembly,_chromosome:_3	AUGUSTUS	intron	52815130	52815205	1	+	.	ID=g14554.t1.intron3;Parent=g14554.t1;
OW387025.1_Nowickia_ferox_genome_assembly,_chromosome:_3	AUGUSTUS	CDS	52815206	52815367	1	+	0	ID=g14554.t1.CDS4;Parent=g14554.t1;
OW387025.1_Nowickia_ferox_genome_assembly,_chromosome:_3	AUGUSTUS	exon	52815206	52815367	.	+	.	ID=g14554.t1.exon4;Parent=g14554.t1;
OW387025.1_Nowickia_ferox_genome_assembly,_chromosome:_3	AUGUSTUS	stop_codon	52815365	52815367	.	+	0	ID=g14554.t1.stop1;Parent=g14554.t1;
OW387025.1_Nowickia_ferox_genome_assembly,_chromosome:_3	AUGUSTUS	gene	52817018	52817396	.	-	.	ID=g14555;
OW387025.1_Nowickia_ferox_genome_assembly,_chromosome:_3	AUGUSTUS	mRNA	52817018	52817396	0.97	-	.	ID=g14555.t1;Parent=g14555;
OW387025.1_Nowickia_ferox_genome_assembly,_chromosome:_3	AUGUSTUS	stop_codon	52817018	52817020	.	-	0	ID=g14555.t1.stop1;Parent=g14555.t1;
OW387025.1_Nowickia_ferox_genome_assembly,_chromosome:_3	AUGUSTUS	CDS	52817018	52817217	0.97	-	2	ID=g14555.t1.CDS1;Parent=g14555.t1;
OW387025.1_Nowickia_ferox_genome_assembly,_chromosome:_3	AUGUSTUS	exon	52817018	52817217	.	-	.	ID=g14555.t1.exon1;Parent=g14555.t1;
OW387025.1_Nowickia_ferox_genome_assembly,_chromosome:_3	AUGUSTUS	intron	52817218	52817308	0.97	-	.	ID=g14555.t1.intron1;Parent=g14555.t1;
OW387025.1_Nowickia_ferox_genome_assembly,_chromosome:_3	AUGUSTUS	CDS	52817309	52817396	1	-	0	ID=g14555.t1.CDS2;Parent=g14555.t1;
OW387025.1_Nowickia_ferox_genome_assembly,_chromosome:_3	AUGUSTUS	exon	52817309	52817396	.	-	.	ID=g14555.t1.exon2;Parent=g14555.t1;
OW387025.1_Nowickia_ferox_genome_assembly,_chromosome:_3	AUGUSTUS	start_codon	52817394	52817396	.	-	0	ID=g14555.t1.start1;Parent=g14555.t1;
OW387025.1_Nowickia_ferox_genome_assembly,_chromosome:_3	AUGUSTUS	gene	52864471	52864908	.	-	.	ID=g14556;
OW387025.1_Nowickia_ferox_genome_assembly,_chromosome:_3	AUGUSTUS	mRNA	52864471	52864908	1	-	.	ID=g14556.t1;Parent=g14556;
OW387025.1_Nowickia_ferox_genome_assembly,_chromosome:_3	AUGUSTUS	stop_codon	52864471	52864473	.	-	0	ID=g14556.t1.stop1;Parent=g14556.t1;
OW387025.1_Nowickia_ferox_genome_assembly,_chromosome:_3	AUGUSTUS	CDS	52864471	52864908	1	-	0	ID=g14556.t1.CDS1;Parent=g14556.t1;
OW387025.1_Nowickia_ferox_genome_assembly,_chromosome:_3	AUGUSTUS	exon	52864471	52864908	.	-	.	ID=g14556.t1.exon1;Parent=g14556.t1;
OW387025.1_Nowickia_ferox_genome_assembly,_chromosome:_3	AUGUSTUS	start_codon	52864906	52864908	.	-	0	ID=g14556.t1.start1;Parent=g14556.t1;
OW387025.1_Nowickia_ferox_genome_assembly,_chromosome:_3	AUGUSTUS	gene	52865756	52868188	.	-	.	ID=g14557;
OW387025.1_Nowickia_ferox_genome_assembly,_chromosome:_3	AUGUSTUS	mRNA	52865756	52868188	0.99	-	.	ID=g14557.t1;Parent=g14557;
OW387025.1_Nowickia_ferox_genome_assembly,_chromosome:_3	AUGUSTUS	stop_codon	52865756	52865758	.	-	0	ID=g14557.t1.stop1;Parent=g14557.t1;
OW387025.1_Nowickia_ferox_genome_assembly,_chromosome:_3	AUGUSTUS	CDS	52865756	52866072	1	-	2	ID=g14557.t1.CDS1;Parent=g14557.t1;
OW387025.1_Nowickia_ferox_genome_assembly,_chromosome:_3	AUGUSTUS	exon	52865756	52866072	.	-	.	ID=g14557.t1.exon1;Parent=g14557.t1;
OW387025.1_Nowickia_ferox_genome_assembly,_chromosome:_3	AUGUSTUS	intron	52866073	52867635	1	-	.	ID=g14557.t1.intron1;Parent=g14557.t1;
OW387025.1_Nowickia_ferox_genome_assembly,_chromosome:_3	AUGUSTUS	CDS	52867636	52868188	0.99	-	0	ID=g14557.t1.CDS2;Parent=g14557.t1;
OW387025.1_Nowickia_ferox_genome_assembly,_chromosome:_3	AUGUSTUS	exon	52867636	52868188	.	-	.	ID=g14557.t1.exon2;Parent=g14557.t1;
OW387025.1_Nowickia_ferox_genome_assembly,_chromosome:_3	AUGUSTUS	start_codon	52868186	52868188	.	-	0	ID=g14557.t1.start1;Parent=g14557.t1;
OW387025.1_Nowickia_ferox_genome_assembly,_chromosome:_3	AUGUSTUS	gene	52869351	52869803	.	-	.	ID=g14558;
OW387025.1_Nowickia_ferox_genome_assembly,_chromosome:_3	AUGUSTUS	mRNA	52869351	52869803	0.65	-	.	ID=g14558.t1;Parent=g14558;
OW387025.1_Nowickia_ferox_genome_assembly,_chromosome:_3	AUGUSTUS	stop_codon	52869351	52869353	.	-	0	ID=g14558.t1.stop1;Parent=g14558.t1;
OW387025.1_Nowickia_ferox_genome_assembly,_chromosome:_3	AUGUSTUS	CDS	52869351	52869803	0.65	-	0	ID=g14558.t1.CDS1;Parent=g14558.t1;
OW387025.1_Nowickia_ferox_genome_assembly,_chromosome:_3	AUGUSTUS	exon	52869351	52869803	.	-	.	ID=g14558.t1.exon1;Parent=g14558.t1;
OW387025.1_Nowickia_ferox_genome_assembly,_chromosome:_3	AUGUSTUS	start_codon	52869801	52869803	.	-	0	ID=g14558.t1.start1;Parent=g14558.t1;
OW387025.1_Nowickia_ferox_genome_assembly,_chromosome:_3	AUGUSTUS	gene	52874874	52875329	.	+	.	ID=g14559;
OW387025.1_Nowickia_ferox_genome_assembly,_chromosome:_3	AUGUSTUS	mRNA	52874874	52875329	1	+	.	ID=g14559.t1;Parent=g14559;
OW387025.1_Nowickia_ferox_genome_assembly,_chromosome:_3	AUGUSTUS	start_codon	52874874	52874876	.	+	0	ID=g14559.t1.start1;Parent=g14559.t1;
OW387025.1_Nowickia_ferox_genome_assembly,_chromosome:_3	AUGUSTUS	CDS	52874874	52875011	1	+	0	ID=g14559.t1.CDS1;Parent=g14559.t1;
OW387025.1_Nowickia_ferox_genome_assembly,_chromosome:_3	AUGUSTUS	exon	52874874	52875011	.	+	.	ID=g14559.t1.exon1;Parent=g14559.t1;
OW387025.1_Nowickia_ferox_genome_assembly,_chromosome:_3	AUGUSTUS	intron	52875012	52875086	1	+	.	ID=g14559.t1.intron1;Parent=g14559.t1;
OW387025.1_Nowickia_ferox_genome_assembly,_chromosome:_3	AUGUSTUS	CDS	52875087	52875329	1	+	0	ID=g14559.t1.CDS2;Parent=g14559.t1;
OW387025.1_Nowickia_ferox_genome_assembly,_chromosome:_3	AUGUSTUS	exon	52875087	52875329	.	+	.	ID=g14559.t1.exon2;Parent=g14559.t1;
OW387025.1_Nowickia_ferox_genome_assembly,_chromosome:_3	AUGUSTUS	stop_codon	52875327	52875329	.	+	0	ID=g14559.t1.stop1;Parent=g14559.t1;
OW387025.1_Nowickia_ferox_genome_assembly,_chromosome:_3	AUGUSTUS	gene	52890360	52903773	.	-	.	ID=g14560;
OW387025.1_Nowickia_ferox_genome_assembly,_chromosome:_3	AUGUSTUS	mRNA	52890360	52903773	1	-	.	ID=g14560.t1;Parent=g14560;
OW387025.1_Nowickia_ferox_genome_assembly,_chromosome:_3	AUGUSTUS	stop_codon	52890360	52890362	.	-	0	ID=g14560.t1.stop1;Parent=g14560.t1;
OW387025.1_Nowickia_ferox_genome_assembly,_chromosome:_3	AUGUSTUS	CDS	52890360	52890896	1	-	0	ID=g14560.t1.CDS1;Parent=g14560.t1;
OW387025.1_Nowickia_ferox_genome_assembly,_chromosome:_3	AUGUSTUS	exon	52890360	52890896	.	-	.	ID=g14560.t1.exon1;Parent=g14560.t1;
OW387025.1_Nowickia_ferox_genome_assembly,_chromosome:_3	AUGUSTUS	intron	52890897	52903178	1	-	.	ID=g14560.t1.intron1;Parent=g14560.t1;
OW387025.1_Nowickia_ferox_genome_assembly,_chromosome:_3	AUGUSTUS	CDS	52903179	52903557	1	-	1	ID=g14560.t1.CDS2;Parent=g14560.t1;
OW387025.1_Nowickia_ferox_genome_assembly,_chromosome:_3	AUGUSTUS	exon	52903179	52903557	.	-	.	ID=g14560.t1.exon2;Parent=g14560.t1;
OW387025.1_Nowickia_ferox_genome_assembly,_chromosome:_3	AUGUSTUS	intron	52903558	52903732	1	-	.	ID=g14560.t1.intron2;Parent=g14560.t1;
OW387025.1_Nowickia_ferox_genome_assembly,_chromosome:_3	AUGUSTUS	CDS	52903733	52903773	1	-	0	ID=g14560.t1.CDS3;Parent=g14560.t1;
OW387025.1_Nowickia_ferox_genome_assembly,_chromosome:_3	AUGUSTUS	exon	52903733	52903773	.	-	.	ID=g14560.t1.exon3;Parent=g14560.t1;
OW387025.1_Nowickia_ferox_genome_assembly,_chromosome:_3	AUGUSTUS	start_codon	52903771	52903773	.	-	0	ID=g14560.t1.start1;Parent=g14560.t1;
OW387025.1_Nowickia_ferox_genome_assembly,_chromosome:_3	AUGUSTUS	gene	52914635	52914953	.	-	.	ID=g14561;
OW387025.1_Nowickia_ferox_genome_assembly,_chromosome:_3	AUGUSTUS	mRNA	52914635	52914953	0.98	-	.	ID=g14561.t1;Parent=g14561;
OW387025.1_Nowickia_ferox_genome_assembly,_chromosome:_3	AUGUSTUS	stop_codon	52914635	52914637	.	-	0	ID=g14561.t1.stop1;Parent=g14561.t1;
OW387025.1_Nowickia_ferox_genome_assembly,_chromosome:_3	AUGUSTUS	CDS	52914635	52914661	0.98	-	0	ID=g14561.t1.CDS1;Parent=g14561.t1;
OW387025.1_Nowickia_ferox_genome_assembly,_chromosome:_3	AUGUSTUS	exon	52914635	52914661	.	-	.	ID=g14561.t1.exon1;Parent=g14561.t1;
OW387025.1_Nowickia_ferox_genome_assembly,_chromosome:_3	AUGUSTUS	intron	52914662	52914716	0.98	-	.	ID=g14561.t1.intron1;Parent=g14561.t1;
OW387025.1_Nowickia_ferox_genome_assembly,_chromosome:_3	AUGUSTUS	CDS	52914717	52914953	0.98	-	0	ID=g14561.t1.CDS2;Parent=g14561.t1;
OW387025.1_Nowickia_ferox_genome_assembly,_chromosome:_3	AUGUSTUS	exon	52914717	52914953	.	-	.	ID=g14561.t1.exon2;Parent=g14561.t1;
OW387025.1_Nowickia_ferox_genome_assembly,_chromosome:_3	AUGUSTUS	start_codon	52914951	52914953	.	-	0	ID=g14561.t1.start1;Parent=g14561.t1;
OW387025.1_Nowickia_ferox_genome_assembly,_chromosome:_3	AUGUSTUS	gene	52915786	52916436	.	-	.	ID=g14562;
OW387025.1_Nowickia_ferox_genome_assembly,_chromosome:_3	AUGUSTUS	mRNA	52916029	52916436	1	-	.	ID=g14562.t1;Parent=g14562;
OW387025.1_Nowickia_ferox_genome_assembly,_chromosome:_3	AUGUSTUS	stop_codon	52916029	52916031	.	-	0	ID=g14562.t1.stop1;Parent=g14562.t1;
OW387025.1_Nowickia_ferox_genome_assembly,_chromosome:_3	AUGUSTUS	CDS	52916029	52916436	1	-	0	ID=g14562.t1.CDS1;Parent=g14562.t1;
OW387025.1_Nowickia_ferox_genome_assembly,_chromosome:_3	AUGUSTUS	exon	52916029	52916436	.	-	.	ID=g14562.t1.exon1;Parent=g14562.t1;
OW387025.1_Nowickia_ferox_genome_assembly,_chromosome:_3	AUGUSTUS	start_codon	52916434	52916436	.	-	0	ID=g14562.t1.start1;Parent=g14562.t1;
OW387025.1_Nowickia_ferox_genome_assembly,_chromosome:_3	AUGUSTUS	mRNA	52915786	52916436	0.98	-	.	ID=g14562.t2;Parent=g14562;
OW387025.1_Nowickia_ferox_genome_assembly,_chromosome:_3	AUGUSTUS	stop_codon	52915786	52915788	.	-	0	ID=g14562.t2.stop1;Parent=g14562.t2;
OW387025.1_Nowickia_ferox_genome_assembly,_chromosome:_3	AUGUSTUS	CDS	52915786	52916003	1	-	2	ID=g14562.t2.CDS1;Parent=g14562.t2;
OW387025.1_Nowickia_ferox_genome_assembly,_chromosome:_3	AUGUSTUS	exon	52915786	52916003	.	-	.	ID=g14562.t2.exon1;Parent=g14562.t2;
OW387025.1_Nowickia_ferox_genome_assembly,_chromosome:_3	AUGUSTUS	intron	52916004	52916219	0.98	-	.	ID=g14562.t2.intron1;Parent=g14562.t2;
OW387025.1_Nowickia_ferox_genome_assembly,_chromosome:_3	AUGUSTUS	CDS	52916220	52916436	0.98	-	0	ID=g14562.t2.CDS2;Parent=g14562.t2;
OW387025.1_Nowickia_ferox_genome_assembly,_chromosome:_3	AUGUSTUS	exon	52916220	52916436	.	-	.	ID=g14562.t2.exon2;Parent=g14562.t2;
OW387025.1_Nowickia_ferox_genome_assembly,_chromosome:_3	AUGUSTUS	start_codon	52916434	52916436	.	-	0	ID=g14562.t2.start1;Parent=g14562.t2;
OW387025.1_Nowickia_ferox_genome_assembly,_chromosome:_3	AUGUSTUS	gene	52920400	52927171	.	-	.	ID=g14563;
OW387025.1_Nowickia_ferox_genome_assembly,_chromosome:_3	AUGUSTUS	mRNA	52920400	52927171	0.64	-	.	ID=g14563.t1;Parent=g14563;
OW387025.1_Nowickia_ferox_genome_assembly,_chromosome:_3	AUGUSTUS	stop_codon	52920400	52920402	.	-	0	ID=g14563.t1.stop1;Parent=g14563.t1;
OW387025.1_Nowickia_ferox_genome_assembly,_chromosome:_3	AUGUSTUS	CDS	52920400	52920607	1	-	1	ID=g14563.t1.CDS1;Parent=g14563.t1;
OW387025.1_Nowickia_ferox_genome_assembly,_chromosome:_3	AUGUSTUS	exon	52920400	52920607	.	-	.	ID=g14563.t1.exon1;Parent=g14563.t1;
OW387025.1_Nowickia_ferox_genome_assembly,_chromosome:_3	AUGUSTUS	intron	52920608	52920705	1	-	.	ID=g14563.t1.intron1;Parent=g14563.t1;
OW387025.1_Nowickia_ferox_genome_assembly,_chromosome:_3	AUGUSTUS	CDS	52920706	52920862	1	-	2	ID=g14563.t1.CDS2;Parent=g14563.t1;
OW387025.1_Nowickia_ferox_genome_assembly,_chromosome:_3	AUGUSTUS	exon	52920706	52920862	.	-	.	ID=g14563.t1.exon2;Parent=g14563.t1;
OW387025.1_Nowickia_ferox_genome_assembly,_chromosome:_3	AUGUSTUS	intron	52920863	52920943	1	-	.	ID=g14563.t1.intron2;Parent=g14563.t1;
OW387025.1_Nowickia_ferox_genome_assembly,_chromosome:_3	AUGUSTUS	CDS	52920944	52921073	1	-	0	ID=g14563.t1.CDS3;Parent=g14563.t1;
OW387025.1_Nowickia_ferox_genome_assembly,_chromosome:_3	AUGUSTUS	exon	52920944	52921073	.	-	.	ID=g14563.t1.exon3;Parent=g14563.t1;
OW387025.1_Nowickia_ferox_genome_assembly,_chromosome:_3	AUGUSTUS	intron	52921074	52921132	1	-	.	ID=g14563.t1.intron3;Parent=g14563.t1;
OW387025.1_Nowickia_ferox_genome_assembly,_chromosome:_3	AUGUSTUS	CDS	52921133	52921441	1	-	0	ID=g14563.t1.CDS4;Parent=g14563.t1;
OW387025.1_Nowickia_ferox_genome_assembly,_chromosome:_3	AUGUSTUS	exon	52921133	52921441	.	-	.	ID=g14563.t1.exon4;Parent=g14563.t1;
OW387025.1_Nowickia_ferox_genome_assembly,_chromosome:_3	AUGUSTUS	intron	52921442	52921514	1	-	.	ID=g14563.t1.intron4;Parent=g14563.t1;
OW387025.1_Nowickia_ferox_genome_assembly,_chromosome:_3	AUGUSTUS	CDS	52921515	52921875	1	-	1	ID=g14563.t1.CDS5;Parent=g14563.t1;
OW387025.1_Nowickia_ferox_genome_assembly,_chromosome:_3	AUGUSTUS	exon	52921515	52921875	.	-	.	ID=g14563.t1.exon5;Parent=g14563.t1;
OW387025.1_Nowickia_ferox_genome_assembly,_chromosome:_3	AUGUSTUS	intron	52921876	52926935	1	-	.	ID=g14563.t1.intron5;Parent=g14563.t1;
OW387025.1_Nowickia_ferox_genome_assembly,_chromosome:_3	AUGUSTUS	CDS	52926936	52927171	0.64	-	0	ID=g14563.t1.CDS6;Parent=g14563.t1;
OW387025.1_Nowickia_ferox_genome_assembly,_chromosome:_3	AUGUSTUS	exon	52926936	52927171	.	-	.	ID=g14563.t1.exon6;Parent=g14563.t1;
OW387025.1_Nowickia_ferox_genome_assembly,_chromosome:_3	AUGUSTUS	start_codon	52927169	52927171	.	-	0	ID=g14563.t1.start1;Parent=g14563.t1;
OW387025.1_Nowickia_ferox_genome_assembly,_chromosome:_3	AUGUSTUS	gene	52967582	52967914	.	+	.	ID=g14564;
OW387025.1_Nowickia_ferox_genome_assembly,_chromosome:_3	AUGUSTUS	mRNA	52967582	52967914	1	+	.	ID=g14564.t1;Parent=g14564;
OW387025.1_Nowickia_ferox_genome_assembly,_chromosome:_3	AUGUSTUS	start_codon	52967582	52967584	.	+	0	ID=g14564.t1.start1;Parent=g14564.t1;
OW387025.1_Nowickia_ferox_genome_assembly,_chromosome:_3	AUGUSTUS	CDS	52967582	52967914	1	+	0	ID=g14564.t1.CDS1;Parent=g14564.t1;
OW387025.1_Nowickia_ferox_genome_assembly,_chromosome:_3	AUGUSTUS	exon	52967582	52967914	.	+	.	ID=g14564.t1.exon1;Parent=g14564.t1;
OW387025.1_Nowickia_ferox_genome_assembly,_chromosome:_3	AUGUSTUS	stop_codon	52967912	52967914	.	+	0	ID=g14564.t1.stop1;Parent=g14564.t1;
OW387025.1_Nowickia_ferox_genome_assembly,_chromosome:_3	AUGUSTUS	gene	53005716	53006429	.	-	.	ID=g14565;
OW387025.1_Nowickia_ferox_genome_assembly,_chromosome:_3	AUGUSTUS	mRNA	53005716	53006429	1	-	.	ID=g14565.t1;Parent=g14565;
OW387025.1_Nowickia_ferox_genome_assembly,_chromosome:_3	AUGUSTUS	stop_codon	53005716	53005718	.	-	0	ID=g14565.t1.stop1;Parent=g14565.t1;
OW387025.1_Nowickia_ferox_genome_assembly,_chromosome:_3	AUGUSTUS	CDS	53005716	53006429	1	-	0	ID=g14565.t1.CDS1;Parent=g14565.t1;
OW387025.1_Nowickia_ferox_genome_assembly,_chromosome:_3	AUGUSTUS	exon	53005716	53006429	.	-	.	ID=g14565.t1.exon1;Parent=g14565.t1;
OW387025.1_Nowickia_ferox_genome_assembly,_chromosome:_3	AUGUSTUS	start_codon	53006427	53006429	.	-	0	ID=g14565.t1.start1;Parent=g14565.t1;
OW387025.1_Nowickia_ferox_genome_assembly,_chromosome:_3	AUGUSTUS	gene	53006561	53007262	.	-	.	ID=g14566;
OW387025.1_Nowickia_ferox_genome_assembly,_chromosome:_3	AUGUSTUS	mRNA	53006561	53007115	0.94	-	.	ID=g14566.t1;Parent=g14566;
OW387025.1_Nowickia_ferox_genome_assembly,_chromosome:_3	AUGUSTUS	stop_codon	53006561	53006563	.	-	0	ID=g14566.t1.stop1;Parent=g14566.t1;
OW387025.1_Nowickia_ferox_genome_assembly,_chromosome:_3	AUGUSTUS	CDS	53006561	53007115	0.94	-	0	ID=g14566.t1.CDS1;Parent=g14566.t1;
OW387025.1_Nowickia_ferox_genome_assembly,_chromosome:_3	AUGUSTUS	exon	53006561	53007115	.	-	.	ID=g14566.t1.exon1;Parent=g14566.t1;
OW387025.1_Nowickia_ferox_genome_assembly,_chromosome:_3	AUGUSTUS	start_codon	53007113	53007115	.	-	0	ID=g14566.t1.start1;Parent=g14566.t1;
OW387025.1_Nowickia_ferox_genome_assembly,_chromosome:_3	AUGUSTUS	mRNA	53006561	53007262	0.91	-	.	ID=g14566.t2;Parent=g14566;
OW387025.1_Nowickia_ferox_genome_assembly,_chromosome:_3	AUGUSTUS	stop_codon	53006561	53006563	.	-	0	ID=g14566.t2.stop1;Parent=g14566.t2;
OW387025.1_Nowickia_ferox_genome_assembly,_chromosome:_3	AUGUSTUS	CDS	53006561	53007262	0.91	-	0	ID=g14566.t2.CDS1;Parent=g14566.t2;
OW387025.1_Nowickia_ferox_genome_assembly,_chromosome:_3	AUGUSTUS	exon	53006561	53007262	.	-	.	ID=g14566.t2.exon1;Parent=g14566.t2;
OW387025.1_Nowickia_ferox_genome_assembly,_chromosome:_3	AUGUSTUS	start_codon	53007260	53007262	.	-	0	ID=g14566.t2.start1;Parent=g14566.t2;
OW387025.1_Nowickia_ferox_genome_assembly,_chromosome:_3	AUGUSTUS	gene	53007292	53008010	.	-	.	ID=g14567;
OW387025.1_Nowickia_ferox_genome_assembly,_chromosome:_3	AUGUSTUS	mRNA	53007292	53008010	0.89	-	.	ID=g14567.t1;Parent=g14567;
OW387025.1_Nowickia_ferox_genome_assembly,_chromosome:_3	AUGUSTUS	stop_codon	53007292	53007294	.	-	0	ID=g14567.t1.stop1;Parent=g14567.t1;
OW387025.1_Nowickia_ferox_genome_assembly,_chromosome:_3	AUGUSTUS	CDS	53007292	53007788	0.89	-	2	ID=g14567.t1.CDS1;Parent=g14567.t1;
OW387025.1_Nowickia_ferox_genome_assembly,_chromosome:_3	AUGUSTUS	exon	53007292	53007788	.	-	.	ID=g14567.t1.exon1;Parent=g14567.t1;
OW387025.1_Nowickia_ferox_genome_assembly,_chromosome:_3	AUGUSTUS	intron	53007789	53007940	0.89	-	.	ID=g14567.t1.intron1;Parent=g14567.t1;
OW387025.1_Nowickia_ferox_genome_assembly,_chromosome:_3	AUGUSTUS	CDS	53007941	53008010	0.89	-	0	ID=g14567.t1.CDS2;Parent=g14567.t1;
OW387025.1_Nowickia_ferox_genome_assembly,_chromosome:_3	AUGUSTUS	exon	53007941	53008010	.	-	.	ID=g14567.t1.exon2;Parent=g14567.t1;
OW387025.1_Nowickia_ferox_genome_assembly,_chromosome:_3	AUGUSTUS	start_codon	53008008	53008010	.	-	0	ID=g14567.t1.start1;Parent=g14567.t1;
OW387025.1_Nowickia_ferox_genome_assembly,_chromosome:_3	AUGUSTUS	gene	53050119	53051592	.	-	.	ID=g14568;
OW387025.1_Nowickia_ferox_genome_assembly,_chromosome:_3	AUGUSTUS	mRNA	53050119	53051592	0.71	-	.	ID=g14568.t1;Parent=g14568;
OW387025.1_Nowickia_ferox_genome_assembly,_chromosome:_3	AUGUSTUS	stop_codon	53050119	53050121	.	-	0	ID=g14568.t1.stop1;Parent=g14568.t1;
OW387025.1_Nowickia_ferox_genome_assembly,_chromosome:_3	AUGUSTUS	CDS	53050119	53050665	0.76	-	1	ID=g14568.t1.CDS1;Parent=g14568.t1;
OW387025.1_Nowickia_ferox_genome_assembly,_chromosome:_3	AUGUSTUS	exon	53050119	53050665	.	-	.	ID=g14568.t1.exon1;Parent=g14568.t1;
OW387025.1_Nowickia_ferox_genome_assembly,_chromosome:_3	AUGUSTUS	intron	53050666	53051302	0.94	-	.	ID=g14568.t1.intron1;Parent=g14568.t1;
OW387025.1_Nowickia_ferox_genome_assembly,_chromosome:_3	AUGUSTUS	CDS	53051303	53051592	0.96	-	0	ID=g14568.t1.CDS2;Parent=g14568.t1;
OW387025.1_Nowickia_ferox_genome_assembly,_chromosome:_3	AUGUSTUS	exon	53051303	53051592	.	-	.	ID=g14568.t1.exon2;Parent=g14568.t1;
OW387025.1_Nowickia_ferox_genome_assembly,_chromosome:_3	AUGUSTUS	start_codon	53051590	53051592	.	-	0	ID=g14568.t1.start1;Parent=g14568.t1;
OW387025.1_Nowickia_ferox_genome_assembly,_chromosome:_3	AUGUSTUS	mRNA	53050119	53050845	0.33	-	.	ID=g14568.t2;Parent=g14568;
OW387025.1_Nowickia_ferox_genome_assembly,_chromosome:_3	AUGUSTUS	stop_codon	53050119	53050121	.	-	0	ID=g14568.t2.stop1;Parent=g14568.t2;
OW387025.1_Nowickia_ferox_genome_assembly,_chromosome:_3	AUGUSTUS	CDS	53050119	53050665	0.48	-	1	ID=g14568.t2.CDS1;Parent=g14568.t2;
OW387025.1_Nowickia_ferox_genome_assembly,_chromosome:_3	AUGUSTUS	exon	53050119	53050665	.	-	.	ID=g14568.t2.exon1;Parent=g14568.t2;
OW387025.1_Nowickia_ferox_genome_assembly,_chromosome:_3	AUGUSTUS	intron	53050666	53050750	0.41	-	.	ID=g14568.t2.intron1;Parent=g14568.t2;
OW387025.1_Nowickia_ferox_genome_assembly,_chromosome:_3	AUGUSTUS	CDS	53050751	53050845	0.41	-	0	ID=g14568.t2.CDS2;Parent=g14568.t2;
OW387025.1_Nowickia_ferox_genome_assembly,_chromosome:_3	AUGUSTUS	exon	53050751	53050845	.	-	.	ID=g14568.t2.exon2;Parent=g14568.t2;
OW387025.1_Nowickia_ferox_genome_assembly,_chromosome:_3	AUGUSTUS	start_codon	53050843	53050845	.	-	0	ID=g14568.t2.start1;Parent=g14568.t2;
OW387025.1_Nowickia_ferox_genome_assembly,_chromosome:_3	AUGUSTUS	gene	53051624	53052217	.	-	.	ID=g14569;
OW387025.1_Nowickia_ferox_genome_assembly,_chromosome:_3	AUGUSTUS	mRNA	53051624	53052217	0.98	-	.	ID=g14569.t1;Parent=g14569;
OW387025.1_Nowickia_ferox_genome_assembly,_chromosome:_3	AUGUSTUS	stop_codon	53051624	53051626	.	-	0	ID=g14569.t1.stop1;Parent=g14569.t1;
OW387025.1_Nowickia_ferox_genome_assembly,_chromosome:_3	AUGUSTUS	CDS	53051624	53051995	0.98	-	0	ID=g14569.t1.CDS1;Parent=g14569.t1;
OW387025.1_Nowickia_ferox_genome_assembly,_chromosome:_3	AUGUSTUS	exon	53051624	53051995	.	-	.	ID=g14569.t1.exon1;Parent=g14569.t1;
OW387025.1_Nowickia_ferox_genome_assembly,_chromosome:_3	AUGUSTUS	intron	53051996	53052109	0.98	-	.	ID=g14569.t1.intron1;Parent=g14569.t1;
OW387025.1_Nowickia_ferox_genome_assembly,_chromosome:_3	AUGUSTUS	CDS	53052110	53052217	0.98	-	0	ID=g14569.t1.CDS2;Parent=g14569.t1;
OW387025.1_Nowickia_ferox_genome_assembly,_chromosome:_3	AUGUSTUS	exon	53052110	53052217	.	-	.	ID=g14569.t1.exon2;Parent=g14569.t1;
OW387025.1_Nowickia_ferox_genome_assembly,_chromosome:_3	AUGUSTUS	start_codon	53052215	53052217	.	-	0	ID=g14569.t1.start1;Parent=g14569.t1;
OW387025.1_Nowickia_ferox_genome_assembly,_chromosome:_3	AUGUSTUS	gene	53052608	53053284	.	-	.	ID=g14570;
OW387025.1_Nowickia_ferox_genome_assembly,_chromosome:_3	AUGUSTUS	mRNA	53052608	53053284	0.95	-	.	ID=g14570.t1;Parent=g14570;
OW387025.1_Nowickia_ferox_genome_assembly,_chromosome:_3	AUGUSTUS	stop_codon	53052608	53052610	.	-	0	ID=g14570.t1.stop1;Parent=g14570.t1;
OW387025.1_Nowickia_ferox_genome_assembly,_chromosome:_3	AUGUSTUS	CDS	53052608	53052840	0.95	-	2	ID=g14570.t1.CDS1;Parent=g14570.t1;
OW387025.1_Nowickia_ferox_genome_assembly,_chromosome:_3	AUGUSTUS	exon	53052608	53052840	.	-	.	ID=g14570.t1.exon1;Parent=g14570.t1;
OW387025.1_Nowickia_ferox_genome_assembly,_chromosome:_3	AUGUSTUS	intron	53052841	53053031	0.95	-	.	ID=g14570.t1.intron1;Parent=g14570.t1;
OW387025.1_Nowickia_ferox_genome_assembly,_chromosome:_3	AUGUSTUS	CDS	53053032	53053284	0.99	-	0	ID=g14570.t1.CDS2;Parent=g14570.t1;
OW387025.1_Nowickia_ferox_genome_assembly,_chromosome:_3	AUGUSTUS	exon	53053032	53053284	.	-	.	ID=g14570.t1.exon2;Parent=g14570.t1;
OW387025.1_Nowickia_ferox_genome_assembly,_chromosome:_3	AUGUSTUS	start_codon	53053282	53053284	.	-	0	ID=g14570.t1.start1;Parent=g14570.t1;
OW387025.1_Nowickia_ferox_genome_assembly,_chromosome:_3	AUGUSTUS	gene	53053522	53054010	.	-	.	ID=g14571;
OW387025.1_Nowickia_ferox_genome_assembly,_chromosome:_3	AUGUSTUS	mRNA	53053522	53054010	1	-	.	ID=g14571.t1;Parent=g14571;
OW387025.1_Nowickia_ferox_genome_assembly,_chromosome:_3	AUGUSTUS	stop_codon	53053522	53053524	.	-	0	ID=g14571.t1.stop1;Parent=g14571.t1;
OW387025.1_Nowickia_ferox_genome_assembly,_chromosome:_3	AUGUSTUS	CDS	53053522	53054010	1	-	0	ID=g14571.t1.CDS1;Parent=g14571.t1;
OW387025.1_Nowickia_ferox_genome_assembly,_chromosome:_3	AUGUSTUS	exon	53053522	53054010	.	-	.	ID=g14571.t1.exon1;Parent=g14571.t1;
OW387025.1_Nowickia_ferox_genome_assembly,_chromosome:_3	AUGUSTUS	start_codon	53054008	53054010	.	-	0	ID=g14571.t1.start1;Parent=g14571.t1;
OW387025.1_Nowickia_ferox_genome_assembly,_chromosome:_3	AUGUSTUS	gene	53054191	53054787	.	-	.	ID=g14572;
OW387025.1_Nowickia_ferox_genome_assembly,_chromosome:_3	AUGUSTUS	mRNA	53054191	53054787	1	-	.	ID=g14572.t1;Parent=g14572;
OW387025.1_Nowickia_ferox_genome_assembly,_chromosome:_3	AUGUSTUS	stop_codon	53054191	53054193	.	-	0	ID=g14572.t1.stop1;Parent=g14572.t1;
OW387025.1_Nowickia_ferox_genome_assembly,_chromosome:_3	AUGUSTUS	CDS	53054191	53054787	1	-	0	ID=g14572.t1.CDS1;Parent=g14572.t1;
OW387025.1_Nowickia_ferox_genome_assembly,_chromosome:_3	AUGUSTUS	exon	53054191	53054787	.	-	.	ID=g14572.t1.exon1;Parent=g14572.t1;
OW387025.1_Nowickia_ferox_genome_assembly,_chromosome:_3	AUGUSTUS	start_codon	53054785	53054787	.	-	0	ID=g14572.t1.start1;Parent=g14572.t1;
OW387025.1_Nowickia_ferox_genome_assembly,_chromosome:_3	AUGUSTUS	gene	53068361	53068839	.	-	.	ID=g14573;
OW387025.1_Nowickia_ferox_genome_assembly,_chromosome:_3	AUGUSTUS	mRNA	53068361	53068839	0.69	-	.	ID=g14573.t1;Parent=g14573;
OW387025.1_Nowickia_ferox_genome_assembly,_chromosome:_3	AUGUSTUS	stop_codon	53068361	53068363	.	-	0	ID=g14573.t1.stop1;Parent=g14573.t1;
OW387025.1_Nowickia_ferox_genome_assembly,_chromosome:_3	AUGUSTUS	CDS	53068361	53068600	0.69	-	0	ID=g14573.t1.CDS1;Parent=g14573.t1;
OW387025.1_Nowickia_ferox_genome_assembly,_chromosome:_3	AUGUSTUS	exon	53068361	53068600	.	-	.	ID=g14573.t1.exon1;Parent=g14573.t1;
OW387025.1_Nowickia_ferox_genome_assembly,_chromosome:_3	AUGUSTUS	intron	53068601	53068740	0.69	-	.	ID=g14573.t1.intron1;Parent=g14573.t1;
OW387025.1_Nowickia_ferox_genome_assembly,_chromosome:_3	AUGUSTUS	CDS	53068741	53068839	1	-	0	ID=g14573.t1.CDS2;Parent=g14573.t1;
OW387025.1_Nowickia_ferox_genome_assembly,_chromosome:_3	AUGUSTUS	exon	53068741	53068839	.	-	.	ID=g14573.t1.exon2;Parent=g14573.t1;
OW387025.1_Nowickia_ferox_genome_assembly,_chromosome:_3	AUGUSTUS	start_codon	53068837	53068839	.	-	0	ID=g14573.t1.start1;Parent=g14573.t1;
OW387025.1_Nowickia_ferox_genome_assembly,_chromosome:_3	AUGUSTUS	gene	53144528	53145380	.	-	.	ID=g14574;
OW387025.1_Nowickia_ferox_genome_assembly,_chromosome:_3	AUGUSTUS	mRNA	53144528	53145380	1	-	.	ID=g14574.t1;Parent=g14574;
OW387025.1_Nowickia_ferox_genome_assembly,_chromosome:_3	AUGUSTUS	stop_codon	53144528	53144530	.	-	0	ID=g14574.t1.stop1;Parent=g14574.t1;
OW387025.1_Nowickia_ferox_genome_assembly,_chromosome:_3	AUGUSTUS	CDS	53144528	53144917	1	-	0	ID=g14574.t1.CDS1;Parent=g14574.t1;
OW387025.1_Nowickia_ferox_genome_assembly,_chromosome:_3	AUGUSTUS	exon	53144528	53144917	.	-	.	ID=g14574.t1.exon1;Parent=g14574.t1;
OW387025.1_Nowickia_ferox_genome_assembly,_chromosome:_3	AUGUSTUS	intron	53144918	53144978	1	-	.	ID=g14574.t1.intron1;Parent=g14574.t1;
OW387025.1_Nowickia_ferox_genome_assembly,_chromosome:_3	AUGUSTUS	CDS	53144979	53145380	1	-	0	ID=g14574.t1.CDS2;Parent=g14574.t1;
OW387025.1_Nowickia_ferox_genome_assembly,_chromosome:_3	AUGUSTUS	exon	53144979	53145380	.	-	.	ID=g14574.t1.exon2;Parent=g14574.t1;
OW387025.1_Nowickia_ferox_genome_assembly,_chromosome:_3	AUGUSTUS	start_codon	53145378	53145380	.	-	0	ID=g14574.t1.start1;Parent=g14574.t1;
OW387025.1_Nowickia_ferox_genome_assembly,_chromosome:_3	AUGUSTUS	gene	53149021	53149469	.	+	.	ID=g14575;
OW387025.1_Nowickia_ferox_genome_assembly,_chromosome:_3	AUGUSTUS	mRNA	53149021	53149469	0.89	+	.	ID=g14575.t1;Parent=g14575;
OW387025.1_Nowickia_ferox_genome_assembly,_chromosome:_3	AUGUSTUS	start_codon	53149021	53149023	.	+	0	ID=g14575.t1.start1;Parent=g14575.t1;
OW387025.1_Nowickia_ferox_genome_assembly,_chromosome:_3	AUGUSTUS	CDS	53149021	53149087	0.89	+	0	ID=g14575.t1.CDS1;Parent=g14575.t1;
OW387025.1_Nowickia_ferox_genome_assembly,_chromosome:_3	AUGUSTUS	exon	53149021	53149087	.	+	.	ID=g14575.t1.exon1;Parent=g14575.t1;
OW387025.1_Nowickia_ferox_genome_assembly,_chromosome:_3	AUGUSTUS	intron	53149088	53149227	0.89	+	.	ID=g14575.t1.intron1;Parent=g14575.t1;
OW387025.1_Nowickia_ferox_genome_assembly,_chromosome:_3	AUGUSTUS	CDS	53149228	53149469	0.89	+	2	ID=g14575.t1.CDS2;Parent=g14575.t1;
OW387025.1_Nowickia_ferox_genome_assembly,_chromosome:_3	AUGUSTUS	exon	53149228	53149469	.	+	.	ID=g14575.t1.exon2;Parent=g14575.t1;
OW387025.1_Nowickia_ferox_genome_assembly,_chromosome:_3	AUGUSTUS	stop_codon	53149467	53149469	.	+	0	ID=g14575.t1.stop1;Parent=g14575.t1;
OW387025.1_Nowickia_ferox_genome_assembly,_chromosome:_3	AUGUSTUS	gene	53178630	53183848	.	-	.	ID=g14576;
OW387025.1_Nowickia_ferox_genome_assembly,_chromosome:_3	AUGUSTUS	mRNA	53178630	53183848	1	-	.	ID=g14576.t1;Parent=g14576;
OW387025.1_Nowickia_ferox_genome_assembly,_chromosome:_3	AUGUSTUS	stop_codon	53178630	53178632	.	-	0	ID=g14576.t1.stop1;Parent=g14576.t1;
OW387025.1_Nowickia_ferox_genome_assembly,_chromosome:_3	AUGUSTUS	CDS	53178630	53178852	1	-	1	ID=g14576.t1.CDS1;Parent=g14576.t1;
OW387025.1_Nowickia_ferox_genome_assembly,_chromosome:_3	AUGUSTUS	exon	53178630	53178852	.	-	.	ID=g14576.t1.exon1;Parent=g14576.t1;
OW387025.1_Nowickia_ferox_genome_assembly,_chromosome:_3	AUGUSTUS	intron	53178853	53178926	1	-	.	ID=g14576.t1.intron1;Parent=g14576.t1;
OW387025.1_Nowickia_ferox_genome_assembly,_chromosome:_3	AUGUSTUS	CDS	53178927	53179083	1	-	2	ID=g14576.t1.CDS2;Parent=g14576.t1;
OW387025.1_Nowickia_ferox_genome_assembly,_chromosome:_3	AUGUSTUS	exon	53178927	53179083	.	-	.	ID=g14576.t1.exon2;Parent=g14576.t1;
OW387025.1_Nowickia_ferox_genome_assembly,_chromosome:_3	AUGUSTUS	intron	53179084	53179154	1	-	.	ID=g14576.t1.intron2;Parent=g14576.t1;
OW387025.1_Nowickia_ferox_genome_assembly,_chromosome:_3	AUGUSTUS	CDS	53179155	53179617	1	-	0	ID=g14576.t1.CDS3;Parent=g14576.t1;
OW387025.1_Nowickia_ferox_genome_assembly,_chromosome:_3	AUGUSTUS	exon	53179155	53179617	.	-	.	ID=g14576.t1.exon3;Parent=g14576.t1;
OW387025.1_Nowickia_ferox_genome_assembly,_chromosome:_3	AUGUSTUS	intron	53179618	53182597	1	-	.	ID=g14576.t1.intron3;Parent=g14576.t1;
OW387025.1_Nowickia_ferox_genome_assembly,_chromosome:_3	AUGUSTUS	CDS	53182598	53182964	1	-	1	ID=g14576.t1.CDS4;Parent=g14576.t1;
OW387025.1_Nowickia_ferox_genome_assembly,_chromosome:_3	AUGUSTUS	exon	53182598	53182964	.	-	.	ID=g14576.t1.exon4;Parent=g14576.t1;
OW387025.1_Nowickia_ferox_genome_assembly,_chromosome:_3	AUGUSTUS	intron	53182965	53183018	1	-	.	ID=g14576.t1.intron4;Parent=g14576.t1;
OW387025.1_Nowickia_ferox_genome_assembly,_chromosome:_3	AUGUSTUS	CDS	53183019	53183343	1	-	2	ID=g14576.t1.CDS5;Parent=g14576.t1;
OW387025.1_Nowickia_ferox_genome_assembly,_chromosome:_3	AUGUSTUS	exon	53183019	53183343	.	-	.	ID=g14576.t1.exon5;Parent=g14576.t1;
OW387025.1_Nowickia_ferox_genome_assembly,_chromosome:_3	AUGUSTUS	intron	53183344	53183607	1	-	.	ID=g14576.t1.intron5;Parent=g14576.t1;
OW387025.1_Nowickia_ferox_genome_assembly,_chromosome:_3	AUGUSTUS	CDS	53183608	53183718	1	-	2	ID=g14576.t1.CDS6;Parent=g14576.t1;
OW387025.1_Nowickia_ferox_genome_assembly,_chromosome:_3	AUGUSTUS	exon	53183608	53183718	.	-	.	ID=g14576.t1.exon6;Parent=g14576.t1;
OW387025.1_Nowickia_ferox_genome_assembly,_chromosome:_3	AUGUSTUS	intron	53183719	53183802	1	-	.	ID=g14576.t1.intron6;Parent=g14576.t1;
OW387025.1_Nowickia_ferox_genome_assembly,_chromosome:_3	AUGUSTUS	CDS	53183803	53183848	1	-	0	ID=g14576.t1.CDS7;Parent=g14576.t1;
OW387025.1_Nowickia_ferox_genome_assembly,_chromosome:_3	AUGUSTUS	exon	53183803	53183848	.	-	.	ID=g14576.t1.exon7;Parent=g14576.t1;
OW387025.1_Nowickia_ferox_genome_assembly,_chromosome:_3	AUGUSTUS	start_codon	53183846	53183848	.	-	0	ID=g14576.t1.start1;Parent=g14576.t1;
OW387025.1_Nowickia_ferox_genome_assembly,_chromosome:_3	AUGUSTUS	gene	53263944	53264510	.	-	.	ID=g14577;
OW387025.1_Nowickia_ferox_genome_assembly,_chromosome:_3	AUGUSTUS	mRNA	53263944	53264510	1	-	.	ID=g14577.t1;Parent=g14577;
OW387025.1_Nowickia_ferox_genome_assembly,_chromosome:_3	AUGUSTUS	stop_codon	53263944	53263946	.	-	0	ID=g14577.t1.stop1;Parent=g14577.t1;
OW387025.1_Nowickia_ferox_genome_assembly,_chromosome:_3	AUGUSTUS	CDS	53263944	53264510	1	-	0	ID=g14577.t1.CDS1;Parent=g14577.t1;
OW387025.1_Nowickia_ferox_genome_assembly,_chromosome:_3	AUGUSTUS	exon	53263944	53264510	.	-	.	ID=g14577.t1.exon1;Parent=g14577.t1;
OW387025.1_Nowickia_ferox_genome_assembly,_chromosome:_3	AUGUSTUS	start_codon	53264508	53264510	.	-	0	ID=g14577.t1.start1;Parent=g14577.t1;
OW387025.1_Nowickia_ferox_genome_assembly,_chromosome:_3	AUGUSTUS	gene	53265461	53266765	.	+	.	ID=g14578;
OW387025.1_Nowickia_ferox_genome_assembly,_chromosome:_3	AUGUSTUS	mRNA	53265461	53266765	0.85	+	.	ID=g14578.t1;Parent=g14578;
OW387025.1_Nowickia_ferox_genome_assembly,_chromosome:_3	AUGUSTUS	start_codon	53265461	53265463	.	+	0	ID=g14578.t1.start1;Parent=g14578.t1;
OW387025.1_Nowickia_ferox_genome_assembly,_chromosome:_3	AUGUSTUS	CDS	53265461	53265895	0.85	+	0	ID=g14578.t1.CDS1;Parent=g14578.t1;
OW387025.1_Nowickia_ferox_genome_assembly,_chromosome:_3	AUGUSTUS	exon	53265461	53265895	.	+	.	ID=g14578.t1.exon1;Parent=g14578.t1;
OW387025.1_Nowickia_ferox_genome_assembly,_chromosome:_3	AUGUSTUS	intron	53265896	53265973	0.9	+	.	ID=g14578.t1.intron1;Parent=g14578.t1;
OW387025.1_Nowickia_ferox_genome_assembly,_chromosome:_3	AUGUSTUS	CDS	53265974	53266223	0.9	+	0	ID=g14578.t1.CDS2;Parent=g14578.t1;
OW387025.1_Nowickia_ferox_genome_assembly,_chromosome:_3	AUGUSTUS	exon	53265974	53266223	.	+	.	ID=g14578.t1.exon2;Parent=g14578.t1;
OW387025.1_Nowickia_ferox_genome_assembly,_chromosome:_3	AUGUSTUS	intron	53266224	53266607	0.94	+	.	ID=g14578.t1.intron2;Parent=g14578.t1;
OW387025.1_Nowickia_ferox_genome_assembly,_chromosome:_3	AUGUSTUS	CDS	53266608	53266765	1	+	2	ID=g14578.t1.CDS3;Parent=g14578.t1;
OW387025.1_Nowickia_ferox_genome_assembly,_chromosome:_3	AUGUSTUS	exon	53266608	53266765	.	+	.	ID=g14578.t1.exon3;Parent=g14578.t1;
OW387025.1_Nowickia_ferox_genome_assembly,_chromosome:_3	AUGUSTUS	stop_codon	53266763	53266765	.	+	0	ID=g14578.t1.stop1;Parent=g14578.t1;
OW387025.1_Nowickia_ferox_genome_assembly,_chromosome:_3	AUGUSTUS	gene	53267554	53268063	.	-	.	ID=g14579;
OW387025.1_Nowickia_ferox_genome_assembly,_chromosome:_3	AUGUSTUS	mRNA	53267554	53268063	1	-	.	ID=g14579.t1;Parent=g14579;
OW387025.1_Nowickia_ferox_genome_assembly,_chromosome:_3	AUGUSTUS	stop_codon	53267554	53267556	.	-	0	ID=g14579.t1.stop1;Parent=g14579.t1;
OW387025.1_Nowickia_ferox_genome_assembly,_chromosome:_3	AUGUSTUS	CDS	53267554	53268063	1	-	0	ID=g14579.t1.CDS1;Parent=g14579.t1;
OW387025.1_Nowickia_ferox_genome_assembly,_chromosome:_3	AUGUSTUS	exon	53267554	53268063	.	-	.	ID=g14579.t1.exon1;Parent=g14579.t1;
OW387025.1_Nowickia_ferox_genome_assembly,_chromosome:_3	AUGUSTUS	start_codon	53268061	53268063	.	-	0	ID=g14579.t1.start1;Parent=g14579.t1;
OW387025.1_Nowickia_ferox_genome_assembly,_chromosome:_3	AUGUSTUS	gene	53268095	53269723	.	-	.	ID=g14580;
OW387025.1_Nowickia_ferox_genome_assembly,_chromosome:_3	AUGUSTUS	mRNA	53268095	53269723	1	-	.	ID=g14580.t1;Parent=g14580;
OW387025.1_Nowickia_ferox_genome_assembly,_chromosome:_3	AUGUSTUS	stop_codon	53268095	53268097	.	-	0	ID=g14580.t1.stop1;Parent=g14580.t1;
OW387025.1_Nowickia_ferox_genome_assembly,_chromosome:_3	AUGUSTUS	CDS	53268095	53269723	1	-	0	ID=g14580.t1.CDS1;Parent=g14580.t1;
OW387025.1_Nowickia_ferox_genome_assembly,_chromosome:_3	AUGUSTUS	exon	53268095	53269723	.	-	.	ID=g14580.t1.exon1;Parent=g14580.t1;
OW387025.1_Nowickia_ferox_genome_assembly,_chromosome:_3	AUGUSTUS	start_codon	53269721	53269723	.	-	0	ID=g14580.t1.start1;Parent=g14580.t1;
OW387025.1_Nowickia_ferox_genome_assembly,_chromosome:_3	AUGUSTUS	gene	53269886	53270296	.	-	.	ID=g14581;
OW387025.1_Nowickia_ferox_genome_assembly,_chromosome:_3	AUGUSTUS	mRNA	53269886	53270296	1	-	.	ID=g14581.t1;Parent=g14581;
OW387025.1_Nowickia_ferox_genome_assembly,_chromosome:_3	AUGUSTUS	stop_codon	53269886	53269888	.	-	0	ID=g14581.t1.stop1;Parent=g14581.t1;
OW387025.1_Nowickia_ferox_genome_assembly,_chromosome:_3	AUGUSTUS	CDS	53269886	53270296	1	-	0	ID=g14581.t1.CDS1;Parent=g14581.t1;
OW387025.1_Nowickia_ferox_genome_assembly,_chromosome:_3	AUGUSTUS	exon	53269886	53270296	.	-	.	ID=g14581.t1.exon1;Parent=g14581.t1;
OW387025.1_Nowickia_ferox_genome_assembly,_chromosome:_3	AUGUSTUS	start_codon	53270294	53270296	.	-	0	ID=g14581.t1.start1;Parent=g14581.t1;
OW387025.1_Nowickia_ferox_genome_assembly,_chromosome:_3	AUGUSTUS	gene	53270716	53271048	.	+	.	ID=g14582;
OW387025.1_Nowickia_ferox_genome_assembly,_chromosome:_3	AUGUSTUS	mRNA	53270716	53271048	1	+	.	ID=g14582.t1;Parent=g14582;
OW387025.1_Nowickia_ferox_genome_assembly,_chromosome:_3	AUGUSTUS	start_codon	53270716	53270718	.	+	0	ID=g14582.t1.start1;Parent=g14582.t1;
OW387025.1_Nowickia_ferox_genome_assembly,_chromosome:_3	AUGUSTUS	CDS	53270716	53271048	1	+	0	ID=g14582.t1.CDS1;Parent=g14582.t1;
OW387025.1_Nowickia_ferox_genome_assembly,_chromosome:_3	AUGUSTUS	exon	53270716	53271048	.	+	.	ID=g14582.t1.exon1;Parent=g14582.t1;
OW387025.1_Nowickia_ferox_genome_assembly,_chromosome:_3	AUGUSTUS	stop_codon	53271046	53271048	.	+	0	ID=g14582.t1.stop1;Parent=g14582.t1;
OW387025.1_Nowickia_ferox_genome_assembly,_chromosome:_3	AUGUSTUS	gene	53300892	53301256	.	-	.	ID=g14583;
OW387025.1_Nowickia_ferox_genome_assembly,_chromosome:_3	AUGUSTUS	mRNA	53300892	53301256	1	-	.	ID=g14583.t1;Parent=g14583;
OW387025.1_Nowickia_ferox_genome_assembly,_chromosome:_3	AUGUSTUS	stop_codon	53300892	53300894	.	-	0	ID=g14583.t1.stop1;Parent=g14583.t1;
OW387025.1_Nowickia_ferox_genome_assembly,_chromosome:_3	AUGUSTUS	CDS	53300892	53301130	1	-	2	ID=g14583.t1.CDS1;Parent=g14583.t1;
OW387025.1_Nowickia_ferox_genome_assembly,_chromosome:_3	AUGUSTUS	exon	53300892	53301130	.	-	.	ID=g14583.t1.exon1;Parent=g14583.t1;
OW387025.1_Nowickia_ferox_genome_assembly,_chromosome:_3	AUGUSTUS	intron	53301131	53301195	1	-	.	ID=g14583.t1.intron1;Parent=g14583.t1;
OW387025.1_Nowickia_ferox_genome_assembly,_chromosome:_3	AUGUSTUS	CDS	53301196	53301256	1	-	0	ID=g14583.t1.CDS2;Parent=g14583.t1;
OW387025.1_Nowickia_ferox_genome_assembly,_chromosome:_3	AUGUSTUS	exon	53301196	53301256	.	-	.	ID=g14583.t1.exon2;Parent=g14583.t1;
OW387025.1_Nowickia_ferox_genome_assembly,_chromosome:_3	AUGUSTUS	start_codon	53301254	53301256	.	-	0	ID=g14583.t1.start1;Parent=g14583.t1;
OW387025.1_Nowickia_ferox_genome_assembly,_chromosome:_3	AUGUSTUS	gene	53303499	53303863	.	+	.	ID=g14584;
OW387025.1_Nowickia_ferox_genome_assembly,_chromosome:_3	AUGUSTUS	mRNA	53303499	53303863	1	+	.	ID=g14584.t1;Parent=g14584;
OW387025.1_Nowickia_ferox_genome_assembly,_chromosome:_3	AUGUSTUS	start_codon	53303499	53303501	.	+	0	ID=g14584.t1.start1;Parent=g14584.t1;
OW387025.1_Nowickia_ferox_genome_assembly,_chromosome:_3	AUGUSTUS	CDS	53303499	53303559	1	+	0	ID=g14584.t1.CDS1;Parent=g14584.t1;
OW387025.1_Nowickia_ferox_genome_assembly,_chromosome:_3	AUGUSTUS	exon	53303499	53303559	.	+	.	ID=g14584.t1.exon1;Parent=g14584.t1;
OW387025.1_Nowickia_ferox_genome_assembly,_chromosome:_3	AUGUSTUS	intron	53303560	53303624	1	+	.	ID=g14584.t1.intron1;Parent=g14584.t1;
OW387025.1_Nowickia_ferox_genome_assembly,_chromosome:_3	AUGUSTUS	CDS	53303625	53303863	1	+	2	ID=g14584.t1.CDS2;Parent=g14584.t1;
OW387025.1_Nowickia_ferox_genome_assembly,_chromosome:_3	AUGUSTUS	exon	53303625	53303863	.	+	.	ID=g14584.t1.exon2;Parent=g14584.t1;
OW387025.1_Nowickia_ferox_genome_assembly,_chromosome:_3	AUGUSTUS	stop_codon	53303861	53303863	.	+	0	ID=g14584.t1.stop1;Parent=g14584.t1;
OW387025.1_Nowickia_ferox_genome_assembly,_chromosome:_3	AUGUSTUS	gene	53334904	53335815	.	+	.	ID=g14585;
OW387025.1_Nowickia_ferox_genome_assembly,_chromosome:_3	AUGUSTUS	mRNA	53334904	53335815	1	+	.	ID=g14585.t1;Parent=g14585;
OW387025.1_Nowickia_ferox_genome_assembly,_chromosome:_3	AUGUSTUS	start_codon	53334904	53334906	.	+	0	ID=g14585.t1.start1;Parent=g14585.t1;
OW387025.1_Nowickia_ferox_genome_assembly,_chromosome:_3	AUGUSTUS	CDS	53334904	53335815	1	+	0	ID=g14585.t1.CDS1;Parent=g14585.t1;
OW387025.1_Nowickia_ferox_genome_assembly,_chromosome:_3	AUGUSTUS	exon	53334904	53335815	.	+	.	ID=g14585.t1.exon1;Parent=g14585.t1;
OW387025.1_Nowickia_ferox_genome_assembly,_chromosome:_3	AUGUSTUS	stop_codon	53335813	53335815	.	+	0	ID=g14585.t1.stop1;Parent=g14585.t1;
OW387025.1_Nowickia_ferox_genome_assembly,_chromosome:_3	AUGUSTUS	gene	53361003	53361614	.	-	.	ID=g14586;
OW387025.1_Nowickia_ferox_genome_assembly,_chromosome:_3	AUGUSTUS	mRNA	53361003	53361614	1	-	.	ID=g14586.t1;Parent=g14586;
OW387025.1_Nowickia_ferox_genome_assembly,_chromosome:_3	AUGUSTUS	stop_codon	53361003	53361005	.	-	0	ID=g14586.t1.stop1;Parent=g14586.t1;
OW387025.1_Nowickia_ferox_genome_assembly,_chromosome:_3	AUGUSTUS	CDS	53361003	53361136	1	-	2	ID=g14586.t1.CDS1;Parent=g14586.t1;
OW387025.1_Nowickia_ferox_genome_assembly,_chromosome:_3	AUGUSTUS	exon	53361003	53361136	.	-	.	ID=g14586.t1.exon1;Parent=g14586.t1;
OW387025.1_Nowickia_ferox_genome_assembly,_chromosome:_3	AUGUSTUS	intron	53361137	53361295	1	-	.	ID=g14586.t1.intron1;Parent=g14586.t1;
OW387025.1_Nowickia_ferox_genome_assembly,_chromosome:_3	AUGUSTUS	CDS	53361296	53361461	1	-	0	ID=g14586.t1.CDS2;Parent=g14586.t1;
OW387025.1_Nowickia_ferox_genome_assembly,_chromosome:_3	AUGUSTUS	exon	53361296	53361461	.	-	.	ID=g14586.t1.exon2;Parent=g14586.t1;
OW387025.1_Nowickia_ferox_genome_assembly,_chromosome:_3	AUGUSTUS	intron	53361462	53361515	1	-	.	ID=g14586.t1.intron2;Parent=g14586.t1;
OW387025.1_Nowickia_ferox_genome_assembly,_chromosome:_3	AUGUSTUS	CDS	53361516	53361614	1	-	0	ID=g14586.t1.CDS3;Parent=g14586.t1;
OW387025.1_Nowickia_ferox_genome_assembly,_chromosome:_3	AUGUSTUS	exon	53361516	53361614	.	-	.	ID=g14586.t1.exon3;Parent=g14586.t1;
OW387025.1_Nowickia_ferox_genome_assembly,_chromosome:_3	AUGUSTUS	start_codon	53361612	53361614	.	-	0	ID=g14586.t1.start1;Parent=g14586.t1;
OW387025.1_Nowickia_ferox_genome_assembly,_chromosome:_3	AUGUSTUS	gene	53384466	53385275	.	-	.	ID=g14587;
OW387025.1_Nowickia_ferox_genome_assembly,_chromosome:_3	AUGUSTUS	mRNA	53384466	53385275	1	-	.	ID=g14587.t1;Parent=g14587;
OW387025.1_Nowickia_ferox_genome_assembly,_chromosome:_3	AUGUSTUS	stop_codon	53384466	53384468	.	-	0	ID=g14587.t1.stop1;Parent=g14587.t1;
OW387025.1_Nowickia_ferox_genome_assembly,_chromosome:_3	AUGUSTUS	CDS	53384466	53385275	1	-	0	ID=g14587.t1.CDS1;Parent=g14587.t1;
OW387025.1_Nowickia_ferox_genome_assembly,_chromosome:_3	AUGUSTUS	exon	53384466	53385275	.	-	.	ID=g14587.t1.exon1;Parent=g14587.t1;
OW387025.1_Nowickia_ferox_genome_assembly,_chromosome:_3	AUGUSTUS	start_codon	53385273	53385275	.	-	0	ID=g14587.t1.start1;Parent=g14587.t1;
OW387025.1_Nowickia_ferox_genome_assembly,_chromosome:_3	AUGUSTUS	gene	53390619	53391428	.	+	.	ID=g14588;
OW387025.1_Nowickia_ferox_genome_assembly,_chromosome:_3	AUGUSTUS	mRNA	53390619	53391428	1	+	.	ID=g14588.t1;Parent=g14588;
OW387025.1_Nowickia_ferox_genome_assembly,_chromosome:_3	AUGUSTUS	start_codon	53390619	53390621	.	+	0	ID=g14588.t1.start1;Parent=g14588.t1;
OW387025.1_Nowickia_ferox_genome_assembly,_chromosome:_3	AUGUSTUS	CDS	53390619	53391428	1	+	0	ID=g14588.t1.CDS1;Parent=g14588.t1;
OW387025.1_Nowickia_ferox_genome_assembly,_chromosome:_3	AUGUSTUS	exon	53390619	53391428	.	+	.	ID=g14588.t1.exon1;Parent=g14588.t1;
OW387025.1_Nowickia_ferox_genome_assembly,_chromosome:_3	AUGUSTUS	stop_codon	53391426	53391428	.	+	0	ID=g14588.t1.stop1;Parent=g14588.t1;
OW387025.1_Nowickia_ferox_genome_assembly,_chromosome:_3	AUGUSTUS	gene	53427766	53428002	.	-	.	ID=g14589;
OW387025.1_Nowickia_ferox_genome_assembly,_chromosome:_3	AUGUSTUS	mRNA	53427766	53428002	0.59	-	.	ID=g14589.t1;Parent=g14589;
OW387025.1_Nowickia_ferox_genome_assembly,_chromosome:_3	AUGUSTUS	stop_codon	53427766	53427768	.	-	0	ID=g14589.t1.stop1;Parent=g14589.t1;
OW387025.1_Nowickia_ferox_genome_assembly,_chromosome:_3	AUGUSTUS	CDS	53427766	53428002	0.59	-	0	ID=g14589.t1.CDS1;Parent=g14589.t1;
OW387025.1_Nowickia_ferox_genome_assembly,_chromosome:_3	AUGUSTUS	exon	53427766	53428002	.	-	.	ID=g14589.t1.exon1;Parent=g14589.t1;
OW387025.1_Nowickia_ferox_genome_assembly,_chromosome:_3	AUGUSTUS	start_codon	53428000	53428002	.	-	0	ID=g14589.t1.start1;Parent=g14589.t1;
OW387025.1_Nowickia_ferox_genome_assembly,_chromosome:_3	AUGUSTUS	gene	53427766	53429439	.	-	.	ID=g14590;
OW387025.1_Nowickia_ferox_genome_assembly,_chromosome:_3	AUGUSTUS	mRNA	53428246	53429439	1	-	.	ID=g14590.t1;Parent=g14590;
OW387025.1_Nowickia_ferox_genome_assembly,_chromosome:_3	AUGUSTUS	stop_codon	53428246	53428248	.	-	0	ID=g14590.t1.stop1;Parent=g14590.t1;
OW387025.1_Nowickia_ferox_genome_assembly,_chromosome:_3	AUGUSTUS	CDS	53428246	53429439	1	-	0	ID=g14590.t1.CDS1;Parent=g14590.t1;
OW387025.1_Nowickia_ferox_genome_assembly,_chromosome:_3	AUGUSTUS	exon	53428246	53429439	.	-	.	ID=g14590.t1.exon1;Parent=g14590.t1;
OW387025.1_Nowickia_ferox_genome_assembly,_chromosome:_3	AUGUSTUS	start_codon	53429437	53429439	.	-	0	ID=g14590.t1.start1;Parent=g14590.t1;
OW387025.1_Nowickia_ferox_genome_assembly,_chromosome:_3	AUGUSTUS	mRNA	53427766	53429439	0.9	-	.	ID=g14590.t2;Parent=g14590;
OW387025.1_Nowickia_ferox_genome_assembly,_chromosome:_3	AUGUSTUS	stop_codon	53427766	53427768	.	-	0	ID=g14590.t2.stop1;Parent=g14590.t2;
OW387025.1_Nowickia_ferox_genome_assembly,_chromosome:_3	AUGUSTUS	CDS	53427766	53428058	0.93	-	2	ID=g14590.t2.CDS1;Parent=g14590.t2;
OW387025.1_Nowickia_ferox_genome_assembly,_chromosome:_3	AUGUSTUS	exon	53427766	53428058	.	-	.	ID=g14590.t2.exon1;Parent=g14590.t2;
OW387025.1_Nowickia_ferox_genome_assembly,_chromosome:_3	AUGUSTUS	intron	53428059	53428322	0.93	-	.	ID=g14590.t2.intron1;Parent=g14590.t2;
OW387025.1_Nowickia_ferox_genome_assembly,_chromosome:_3	AUGUSTUS	CDS	53428323	53429439	0.94	-	0	ID=g14590.t2.CDS2;Parent=g14590.t2;
OW387025.1_Nowickia_ferox_genome_assembly,_chromosome:_3	AUGUSTUS	exon	53428323	53429439	.	-	.	ID=g14590.t2.exon2;Parent=g14590.t2;
OW387025.1_Nowickia_ferox_genome_assembly,_chromosome:_3	AUGUSTUS	start_codon	53429437	53429439	.	-	0	ID=g14590.t2.start1;Parent=g14590.t2;
OW387025.1_Nowickia_ferox_genome_assembly,_chromosome:_3	AUGUSTUS	mRNA	53428319	53429439	0.39	-	.	ID=g14590.t3;Parent=g14590;
OW387025.1_Nowickia_ferox_genome_assembly,_chromosome:_3	AUGUSTUS	CDS	53428319	53428321	0.43	-	0	ID=g14590.t3.CDS1;Parent=g14590.t3;
OW387025.1_Nowickia_ferox_genome_assembly,_chromosome:_3	AUGUSTUS	exon	53428319	53428321	.	-	.	ID=g14590.t3.exon1;Parent=g14590.t3;
OW387025.1_Nowickia_ferox_genome_assembly,_chromosome:_3	AUGUSTUS	stop_codon	53428319	53428321	.	-	0	ID=g14590.t3.stop1;Parent=g14590.t3;
OW387025.1_Nowickia_ferox_genome_assembly,_chromosome:_3	AUGUSTUS	intron	53428322	53428374	0.39	-	.	ID=g14590.t3.intron1;Parent=g14590.t3;
OW387025.1_Nowickia_ferox_genome_assembly,_chromosome:_3	AUGUSTUS	CDS	53428375	53429439	0.39	-	0	ID=g14590.t3.CDS2;Parent=g14590.t3;
OW387025.1_Nowickia_ferox_genome_assembly,_chromosome:_3	AUGUSTUS	exon	53428375	53429439	.	-	.	ID=g14590.t3.exon2;Parent=g14590.t3;
OW387025.1_Nowickia_ferox_genome_assembly,_chromosome:_3	AUGUSTUS	start_codon	53429437	53429439	.	-	0	ID=g14590.t3.start1;Parent=g14590.t3;
OW387025.1_Nowickia_ferox_genome_assembly,_chromosome:_3	AUGUSTUS	gene	53429631	53430110	.	-	.	ID=g14591;
OW387025.1_Nowickia_ferox_genome_assembly,_chromosome:_3	AUGUSTUS	mRNA	53429631	53430110	1	-	.	ID=g14591.t1;Parent=g14591;
OW387025.1_Nowickia_ferox_genome_assembly,_chromosome:_3	AUGUSTUS	stop_codon	53429631	53429633	.	-	0	ID=g14591.t1.stop1;Parent=g14591.t1;
OW387025.1_Nowickia_ferox_genome_assembly,_chromosome:_3	AUGUSTUS	CDS	53429631	53430110	1	-	0	ID=g14591.t1.CDS1;Parent=g14591.t1;
OW387025.1_Nowickia_ferox_genome_assembly,_chromosome:_3	AUGUSTUS	exon	53429631	53430110	.	-	.	ID=g14591.t1.exon1;Parent=g14591.t1;
OW387025.1_Nowickia_ferox_genome_assembly,_chromosome:_3	AUGUSTUS	start_codon	53430108	53430110	.	-	0	ID=g14591.t1.start1;Parent=g14591.t1;
OW387025.1_Nowickia_ferox_genome_assembly,_chromosome:_3	AUGUSTUS	gene	53432386	53432961	.	-	.	ID=g14592;
OW387025.1_Nowickia_ferox_genome_assembly,_chromosome:_3	AUGUSTUS	mRNA	53432386	53432961	0.74	-	.	ID=g14592.t1;Parent=g14592;
OW387025.1_Nowickia_ferox_genome_assembly,_chromosome:_3	AUGUSTUS	stop_codon	53432386	53432388	.	-	0	ID=g14592.t1.stop1;Parent=g14592.t1;
OW387025.1_Nowickia_ferox_genome_assembly,_chromosome:_3	AUGUSTUS	CDS	53432386	53432961	0.74	-	0	ID=g14592.t1.CDS1;Parent=g14592.t1;
OW387025.1_Nowickia_ferox_genome_assembly,_chromosome:_3	AUGUSTUS	exon	53432386	53432961	.	-	.	ID=g14592.t1.exon1;Parent=g14592.t1;
OW387025.1_Nowickia_ferox_genome_assembly,_chromosome:_3	AUGUSTUS	start_codon	53432959	53432961	.	-	0	ID=g14592.t1.start1;Parent=g14592.t1;
OW387025.1_Nowickia_ferox_genome_assembly,_chromosome:_3	AUGUSTUS	gene	53433039	53434199	.	-	.	ID=g14593;
OW387025.1_Nowickia_ferox_genome_assembly,_chromosome:_3	AUGUSTUS	mRNA	53433039	53434199	1	-	.	ID=g14593.t1;Parent=g14593;
OW387025.1_Nowickia_ferox_genome_assembly,_chromosome:_3	AUGUSTUS	stop_codon	53433039	53433041	.	-	0	ID=g14593.t1.stop1;Parent=g14593.t1;
OW387025.1_Nowickia_ferox_genome_assembly,_chromosome:_3	AUGUSTUS	CDS	53433039	53434199	1	-	0	ID=g14593.t1.CDS1;Parent=g14593.t1;
OW387025.1_Nowickia_ferox_genome_assembly,_chromosome:_3	AUGUSTUS	exon	53433039	53434199	.	-	.	ID=g14593.t1.exon1;Parent=g14593.t1;
OW387025.1_Nowickia_ferox_genome_assembly,_chromosome:_3	AUGUSTUS	start_codon	53434197	53434199	.	-	0	ID=g14593.t1.start1;Parent=g14593.t1;
OW387025.1_Nowickia_ferox_genome_assembly,_chromosome:_3	AUGUSTUS	gene	53447706	53448653	.	-	.	ID=g14594;
OW387025.1_Nowickia_ferox_genome_assembly,_chromosome:_3	AUGUSTUS	mRNA	53447706	53448653	1	-	.	ID=g14594.t1;Parent=g14594;
OW387025.1_Nowickia_ferox_genome_assembly,_chromosome:_3	AUGUSTUS	stop_codon	53447706	53447708	.	-	0	ID=g14594.t1.stop1;Parent=g14594.t1;
OW387025.1_Nowickia_ferox_genome_assembly,_chromosome:_3	AUGUSTUS	CDS	53447706	53447987	1	-	0	ID=g14594.t1.CDS1;Parent=g14594.t1;
OW387025.1_Nowickia_ferox_genome_assembly,_chromosome:_3	AUGUSTUS	exon	53447706	53447987	.	-	.	ID=g14594.t1.exon1;Parent=g14594.t1;
OW387025.1_Nowickia_ferox_genome_assembly,_chromosome:_3	AUGUSTUS	intron	53447988	53448395	1	-	.	ID=g14594.t1.intron1;Parent=g14594.t1;
OW387025.1_Nowickia_ferox_genome_assembly,_chromosome:_3	AUGUSTUS	CDS	53448396	53448653	1	-	0	ID=g14594.t1.CDS2;Parent=g14594.t1;
OW387025.1_Nowickia_ferox_genome_assembly,_chromosome:_3	AUGUSTUS	exon	53448396	53448653	.	-	.	ID=g14594.t1.exon2;Parent=g14594.t1;
OW387025.1_Nowickia_ferox_genome_assembly,_chromosome:_3	AUGUSTUS	start_codon	53448651	53448653	.	-	0	ID=g14594.t1.start1;Parent=g14594.t1;
OW387025.1_Nowickia_ferox_genome_assembly,_chromosome:_3	AUGUSTUS	gene	53448882	53449352	.	-	.	ID=g14595;
OW387025.1_Nowickia_ferox_genome_assembly,_chromosome:_3	AUGUSTUS	mRNA	53448882	53449352	1	-	.	ID=g14595.t1;Parent=g14595;
OW387025.1_Nowickia_ferox_genome_assembly,_chromosome:_3	AUGUSTUS	stop_codon	53448882	53448884	.	-	0	ID=g14595.t1.stop1;Parent=g14595.t1;
OW387025.1_Nowickia_ferox_genome_assembly,_chromosome:_3	AUGUSTUS	CDS	53448882	53449352	1	-	0	ID=g14595.t1.CDS1;Parent=g14595.t1;
OW387025.1_Nowickia_ferox_genome_assembly,_chromosome:_3	AUGUSTUS	exon	53448882	53449352	.	-	.	ID=g14595.t1.exon1;Parent=g14595.t1;
OW387025.1_Nowickia_ferox_genome_assembly,_chromosome:_3	AUGUSTUS	start_codon	53449350	53449352	.	-	0	ID=g14595.t1.start1;Parent=g14595.t1;
OW387025.1_Nowickia_ferox_genome_assembly,_chromosome:_3	AUGUSTUS	gene	53455207	53455770	.	+	.	ID=g14596;
OW387025.1_Nowickia_ferox_genome_assembly,_chromosome:_3	AUGUSTUS	mRNA	53455207	53455770	0.82	+	.	ID=g14596.t1;Parent=g14596;
OW387025.1_Nowickia_ferox_genome_assembly,_chromosome:_3	AUGUSTUS	start_codon	53455207	53455209	.	+	0	ID=g14596.t1.start1;Parent=g14596.t1;
OW387025.1_Nowickia_ferox_genome_assembly,_chromosome:_3	AUGUSTUS	CDS	53455207	53455336	1	+	0	ID=g14596.t1.CDS1;Parent=g14596.t1;
OW387025.1_Nowickia_ferox_genome_assembly,_chromosome:_3	AUGUSTUS	exon	53455207	53455336	.	+	.	ID=g14596.t1.exon1;Parent=g14596.t1;
OW387025.1_Nowickia_ferox_genome_assembly,_chromosome:_3	AUGUSTUS	intron	53455337	53455438	1	+	.	ID=g14596.t1.intron1;Parent=g14596.t1;
OW387025.1_Nowickia_ferox_genome_assembly,_chromosome:_3	AUGUSTUS	CDS	53455439	53455517	0.82	+	2	ID=g14596.t1.CDS2;Parent=g14596.t1;
OW387025.1_Nowickia_ferox_genome_assembly,_chromosome:_3	AUGUSTUS	exon	53455439	53455517	.	+	.	ID=g14596.t1.exon2;Parent=g14596.t1;
OW387025.1_Nowickia_ferox_genome_assembly,_chromosome:_3	AUGUSTUS	intron	53455518	53455586	0.82	+	.	ID=g14596.t1.intron2;Parent=g14596.t1;
OW387025.1_Nowickia_ferox_genome_assembly,_chromosome:_3	AUGUSTUS	CDS	53455587	53455770	0.82	+	1	ID=g14596.t1.CDS3;Parent=g14596.t1;
OW387025.1_Nowickia_ferox_genome_assembly,_chromosome:_3	AUGUSTUS	exon	53455587	53455770	.	+	.	ID=g14596.t1.exon3;Parent=g14596.t1;
OW387025.1_Nowickia_ferox_genome_assembly,_chromosome:_3	AUGUSTUS	stop_codon	53455768	53455770	.	+	0	ID=g14596.t1.stop1;Parent=g14596.t1;
OW387025.1_Nowickia_ferox_genome_assembly,_chromosome:_3	AUGUSTUS	gene	53456744	53457165	.	+	.	ID=g14597;
OW387025.1_Nowickia_ferox_genome_assembly,_chromosome:_3	AUGUSTUS	mRNA	53456744	53457165	1	+	.	ID=g14597.t1;Parent=g14597;
OW387025.1_Nowickia_ferox_genome_assembly,_chromosome:_3	AUGUSTUS	start_codon	53456744	53456746	.	+	0	ID=g14597.t1.start1;Parent=g14597.t1;
OW387025.1_Nowickia_ferox_genome_assembly,_chromosome:_3	AUGUSTUS	CDS	53456744	53457025	1	+	0	ID=g14597.t1.CDS1;Parent=g14597.t1;
OW387025.1_Nowickia_ferox_genome_assembly,_chromosome:_3	AUGUSTUS	exon	53456744	53457025	.	+	.	ID=g14597.t1.exon1;Parent=g14597.t1;
OW387025.1_Nowickia_ferox_genome_assembly,_chromosome:_3	AUGUSTUS	intron	53457026	53457087	1	+	.	ID=g14597.t1.intron1;Parent=g14597.t1;
OW387025.1_Nowickia_ferox_genome_assembly,_chromosome:_3	AUGUSTUS	CDS	53457088	53457165	1	+	0	ID=g14597.t1.CDS2;Parent=g14597.t1;
OW387025.1_Nowickia_ferox_genome_assembly,_chromosome:_3	AUGUSTUS	exon	53457088	53457165	.	+	.	ID=g14597.t1.exon2;Parent=g14597.t1;
OW387025.1_Nowickia_ferox_genome_assembly,_chromosome:_3	AUGUSTUS	stop_codon	53457163	53457165	.	+	0	ID=g14597.t1.stop1;Parent=g14597.t1;
OW387025.1_Nowickia_ferox_genome_assembly,_chromosome:_3	AUGUSTUS	gene	53457428	53457634	.	+	.	ID=g14598;
OW387025.1_Nowickia_ferox_genome_assembly,_chromosome:_3	AUGUSTUS	mRNA	53457428	53457634	1	+	.	ID=g14598.t1;Parent=g14598;
OW387025.1_Nowickia_ferox_genome_assembly,_chromosome:_3	AUGUSTUS	start_codon	53457428	53457430	.	+	0	ID=g14598.t1.start1;Parent=g14598.t1;
OW387025.1_Nowickia_ferox_genome_assembly,_chromosome:_3	AUGUSTUS	CDS	53457428	53457634	1	+	0	ID=g14598.t1.CDS1;Parent=g14598.t1;
OW387025.1_Nowickia_ferox_genome_assembly,_chromosome:_3	AUGUSTUS	exon	53457428	53457634	.	+	.	ID=g14598.t1.exon1;Parent=g14598.t1;
OW387025.1_Nowickia_ferox_genome_assembly,_chromosome:_3	AUGUSTUS	stop_codon	53457632	53457634	.	+	0	ID=g14598.t1.stop1;Parent=g14598.t1;
OW387025.1_Nowickia_ferox_genome_assembly,_chromosome:_3	AUGUSTUS	gene	53463516	53465369	.	+	.	ID=g14599;
OW387025.1_Nowickia_ferox_genome_assembly,_chromosome:_3	AUGUSTUS	mRNA	53463516	53465369	0.35	+	.	ID=g14599.t1;Parent=g14599;
OW387025.1_Nowickia_ferox_genome_assembly,_chromosome:_3	AUGUSTUS	start_codon	53463516	53463518	.	+	0	ID=g14599.t1.start1;Parent=g14599.t1;
OW387025.1_Nowickia_ferox_genome_assembly,_chromosome:_3	AUGUSTUS	CDS	53463516	53463708	0.86	+	0	ID=g14599.t1.CDS1;Parent=g14599.t1;
OW387025.1_Nowickia_ferox_genome_assembly,_chromosome:_3	AUGUSTUS	exon	53463516	53463708	.	+	.	ID=g14599.t1.exon1;Parent=g14599.t1;
OW387025.1_Nowickia_ferox_genome_assembly,_chromosome:_3	AUGUSTUS	intron	53463709	53465322	0.35	+	.	ID=g14599.t1.intron1;Parent=g14599.t1;
OW387025.1_Nowickia_ferox_genome_assembly,_chromosome:_3	AUGUSTUS	CDS	53465323	53465369	0.35	+	2	ID=g14599.t1.CDS2;Parent=g14599.t1;
OW387025.1_Nowickia_ferox_genome_assembly,_chromosome:_3	AUGUSTUS	exon	53465323	53465369	.	+	.	ID=g14599.t1.exon2;Parent=g14599.t1;
OW387025.1_Nowickia_ferox_genome_assembly,_chromosome:_3	AUGUSTUS	stop_codon	53465367	53465369	.	+	0	ID=g14599.t1.stop1;Parent=g14599.t1;
OW387025.1_Nowickia_ferox_genome_assembly,_chromosome:_3	AUGUSTUS	gene	53469188	53469646	.	-	.	ID=g14600;
OW387025.1_Nowickia_ferox_genome_assembly,_chromosome:_3	AUGUSTUS	mRNA	53469188	53469646	1	-	.	ID=g14600.t1;Parent=g14600;
OW387025.1_Nowickia_ferox_genome_assembly,_chromosome:_3	AUGUSTUS	stop_codon	53469188	53469190	.	-	0	ID=g14600.t1.stop1;Parent=g14600.t1;
OW387025.1_Nowickia_ferox_genome_assembly,_chromosome:_3	AUGUSTUS	CDS	53469188	53469646	1	-	0	ID=g14600.t1.CDS1;Parent=g14600.t1;
OW387025.1_Nowickia_ferox_genome_assembly,_chromosome:_3	AUGUSTUS	exon	53469188	53469646	.	-	.	ID=g14600.t1.exon1;Parent=g14600.t1;
OW387025.1_Nowickia_ferox_genome_assembly,_chromosome:_3	AUGUSTUS	start_codon	53469644	53469646	.	-	0	ID=g14600.t1.start1;Parent=g14600.t1;
OW387025.1_Nowickia_ferox_genome_assembly,_chromosome:_3	AUGUSTUS	gene	53469683	53470138	.	-	.	ID=g14601;
OW387025.1_Nowickia_ferox_genome_assembly,_chromosome:_3	AUGUSTUS	mRNA	53469683	53470138	1	-	.	ID=g14601.t1;Parent=g14601;
OW387025.1_Nowickia_ferox_genome_assembly,_chromosome:_3	AUGUSTUS	stop_codon	53469683	53469685	.	-	0	ID=g14601.t1.stop1;Parent=g14601.t1;
OW387025.1_Nowickia_ferox_genome_assembly,_chromosome:_3	AUGUSTUS	CDS	53469683	53470138	1	-	0	ID=g14601.t1.CDS1;Parent=g14601.t1;
OW387025.1_Nowickia_ferox_genome_assembly,_chromosome:_3	AUGUSTUS	exon	53469683	53470138	.	-	.	ID=g14601.t1.exon1;Parent=g14601.t1;
OW387025.1_Nowickia_ferox_genome_assembly,_chromosome:_3	AUGUSTUS	start_codon	53470136	53470138	.	-	0	ID=g14601.t1.start1;Parent=g14601.t1;
OW387025.1_Nowickia_ferox_genome_assembly,_chromosome:_3	AUGUSTUS	gene	53470219	53474357	.	-	.	ID=g14602;
OW387025.1_Nowickia_ferox_genome_assembly,_chromosome:_3	AUGUSTUS	mRNA	53470219	53474357	0.42	-	.	ID=g14602.t1;Parent=g14602;
OW387025.1_Nowickia_ferox_genome_assembly,_chromosome:_3	AUGUSTUS	stop_codon	53470219	53470221	.	-	0	ID=g14602.t1.stop1;Parent=g14602.t1;
OW387025.1_Nowickia_ferox_genome_assembly,_chromosome:_3	AUGUSTUS	CDS	53470219	53471382	0.99	-	0	ID=g14602.t1.CDS1;Parent=g14602.t1;
OW387025.1_Nowickia_ferox_genome_assembly,_chromosome:_3	AUGUSTUS	exon	53470219	53471382	.	-	.	ID=g14602.t1.exon1;Parent=g14602.t1;
OW387025.1_Nowickia_ferox_genome_assembly,_chromosome:_3	AUGUSTUS	intron	53471383	53471533	0.74	-	.	ID=g14602.t1.intron1;Parent=g14602.t1;
OW387025.1_Nowickia_ferox_genome_assembly,_chromosome:_3	AUGUSTUS	CDS	53471534	53473221	0.73	-	2	ID=g14602.t1.CDS2;Parent=g14602.t1;
OW387025.1_Nowickia_ferox_genome_assembly,_chromosome:_3	AUGUSTUS	exon	53471534	53473221	.	-	.	ID=g14602.t1.exon2;Parent=g14602.t1;
OW387025.1_Nowickia_ferox_genome_assembly,_chromosome:_3	AUGUSTUS	intron	53473222	53473456	0.57	-	.	ID=g14602.t1.intron2;Parent=g14602.t1;
OW387025.1_Nowickia_ferox_genome_assembly,_chromosome:_3	AUGUSTUS	CDS	53473457	53474357	0.57	-	0	ID=g14602.t1.CDS3;Parent=g14602.t1;
OW387025.1_Nowickia_ferox_genome_assembly,_chromosome:_3	AUGUSTUS	exon	53473457	53474357	.	-	.	ID=g14602.t1.exon3;Parent=g14602.t1;
OW387025.1_Nowickia_ferox_genome_assembly,_chromosome:_3	AUGUSTUS	start_codon	53474355	53474357	.	-	0	ID=g14602.t1.start1;Parent=g14602.t1;
OW387025.1_Nowickia_ferox_genome_assembly,_chromosome:_3	AUGUSTUS	gene	53474044	53474357	.	-	.	ID=g14603;
OW387025.1_Nowickia_ferox_genome_assembly,_chromosome:_3	AUGUSTUS	mRNA	53474044	53474357	0.33	-	.	ID=g14603.t1;Parent=g14603;
OW387025.1_Nowickia_ferox_genome_assembly,_chromosome:_3	AUGUSTUS	stop_codon	53474044	53474046	.	-	0	ID=g14603.t1.stop1;Parent=g14603.t1;
OW387025.1_Nowickia_ferox_genome_assembly,_chromosome:_3	AUGUSTUS	CDS	53474044	53474048	0.33	-	2	ID=g14603.t1.CDS1;Parent=g14603.t1;
OW387025.1_Nowickia_ferox_genome_assembly,_chromosome:_3	AUGUSTUS	exon	53474044	53474048	.	-	.	ID=g14603.t1.exon1;Parent=g14603.t1;
OW387025.1_Nowickia_ferox_genome_assembly,_chromosome:_3	AUGUSTUS	intron	53474049	53474101	0.33	-	.	ID=g14603.t1.intron1;Parent=g14603.t1;
OW387025.1_Nowickia_ferox_genome_assembly,_chromosome:_3	AUGUSTUS	CDS	53474102	53474357	0.34	-	0	ID=g14603.t1.CDS2;Parent=g14603.t1;
OW387025.1_Nowickia_ferox_genome_assembly,_chromosome:_3	AUGUSTUS	exon	53474102	53474357	.	-	.	ID=g14603.t1.exon2;Parent=g14603.t1;
OW387025.1_Nowickia_ferox_genome_assembly,_chromosome:_3	AUGUSTUS	start_codon	53474355	53474357	.	-	0	ID=g14603.t1.start1;Parent=g14603.t1;
OW387025.1_Nowickia_ferox_genome_assembly,_chromosome:_3	AUGUSTUS	gene	53478010	53480363	.	+	.	ID=g14604;
OW387025.1_Nowickia_ferox_genome_assembly,_chromosome:_3	AUGUSTUS	mRNA	53478010	53480363	0.64	+	.	ID=g14604.t1;Parent=g14604;
OW387025.1_Nowickia_ferox_genome_assembly,_chromosome:_3	AUGUSTUS	start_codon	53478010	53478012	.	+	0	ID=g14604.t1.start1;Parent=g14604.t1;
OW387025.1_Nowickia_ferox_genome_assembly,_chromosome:_3	AUGUSTUS	CDS	53478010	53478807	0.65	+	0	ID=g14604.t1.CDS1;Parent=g14604.t1;
OW387025.1_Nowickia_ferox_genome_assembly,_chromosome:_3	AUGUSTUS	exon	53478010	53478807	.	+	.	ID=g14604.t1.exon1;Parent=g14604.t1;
OW387025.1_Nowickia_ferox_genome_assembly,_chromosome:_3	AUGUSTUS	intron	53478808	53478878	0.72	+	.	ID=g14604.t1.intron1;Parent=g14604.t1;
OW387025.1_Nowickia_ferox_genome_assembly,_chromosome:_3	AUGUSTUS	CDS	53478879	53479034	1	+	0	ID=g14604.t1.CDS2;Parent=g14604.t1;
OW387025.1_Nowickia_ferox_genome_assembly,_chromosome:_3	AUGUSTUS	exon	53478879	53479034	.	+	.	ID=g14604.t1.exon2;Parent=g14604.t1;
OW387025.1_Nowickia_ferox_genome_assembly,_chromosome:_3	AUGUSTUS	intron	53479035	53479105	1	+	.	ID=g14604.t1.intron2;Parent=g14604.t1;
OW387025.1_Nowickia_ferox_genome_assembly,_chromosome:_3	AUGUSTUS	CDS	53479106	53479490	1	+	0	ID=g14604.t1.CDS3;Parent=g14604.t1;
OW387025.1_Nowickia_ferox_genome_assembly,_chromosome:_3	AUGUSTUS	exon	53479106	53479490	.	+	.	ID=g14604.t1.exon3;Parent=g14604.t1;
OW387025.1_Nowickia_ferox_genome_assembly,_chromosome:_3	AUGUSTUS	intron	53479491	53479576	1	+	.	ID=g14604.t1.intron3;Parent=g14604.t1;
OW387025.1_Nowickia_ferox_genome_assembly,_chromosome:_3	AUGUSTUS	CDS	53479577	53479848	1	+	2	ID=g14604.t1.CDS4;Parent=g14604.t1;
OW387025.1_Nowickia_ferox_genome_assembly,_chromosome:_3	AUGUSTUS	exon	53479577	53479848	.	+	.	ID=g14604.t1.exon4;Parent=g14604.t1;
OW387025.1_Nowickia_ferox_genome_assembly,_chromosome:_3	AUGUSTUS	intron	53479849	53479907	1	+	.	ID=g14604.t1.intron4;Parent=g14604.t1;
OW387025.1_Nowickia_ferox_genome_assembly,_chromosome:_3	AUGUSTUS	CDS	53479908	53480201	1	+	0	ID=g14604.t1.CDS5;Parent=g14604.t1;
OW387025.1_Nowickia_ferox_genome_assembly,_chromosome:_3	AUGUSTUS	exon	53479908	53480201	.	+	.	ID=g14604.t1.exon5;Parent=g14604.t1;
OW387025.1_Nowickia_ferox_genome_assembly,_chromosome:_3	AUGUSTUS	intron	53480202	53480258	1	+	.	ID=g14604.t1.intron5;Parent=g14604.t1;
OW387025.1_Nowickia_ferox_genome_assembly,_chromosome:_3	AUGUSTUS	CDS	53480259	53480363	0.99	+	0	ID=g14604.t1.CDS6;Parent=g14604.t1;
OW387025.1_Nowickia_ferox_genome_assembly,_chromosome:_3	AUGUSTUS	exon	53480259	53480363	.	+	.	ID=g14604.t1.exon6;Parent=g14604.t1;
OW387025.1_Nowickia_ferox_genome_assembly,_chromosome:_3	AUGUSTUS	stop_codon	53480361	53480363	.	+	0	ID=g14604.t1.stop1;Parent=g14604.t1;
OW387025.1_Nowickia_ferox_genome_assembly,_chromosome:_3	AUGUSTUS	mRNA	53478724	53480363	0.62	+	.	ID=g14604.t2;Parent=g14604;
OW387025.1_Nowickia_ferox_genome_assembly,_chromosome:_3	AUGUSTUS	start_codon	53478724	53478726	.	+	0	ID=g14604.t2.start1;Parent=g14604.t2;
OW387025.1_Nowickia_ferox_genome_assembly,_chromosome:_3	AUGUSTUS	CDS	53478724	53478807	0.63	+	0	ID=g14604.t2.CDS1;Parent=g14604.t2;
OW387025.1_Nowickia_ferox_genome_assembly,_chromosome:_3	AUGUSTUS	exon	53478724	53478807	.	+	.	ID=g14604.t2.exon1;Parent=g14604.t2;
OW387025.1_Nowickia_ferox_genome_assembly,_chromosome:_3	AUGUSTUS	intron	53478808	53478878	0.63	+	.	ID=g14604.t2.intron1;Parent=g14604.t2;
OW387025.1_Nowickia_ferox_genome_assembly,_chromosome:_3	AUGUSTUS	CDS	53478879	53479034	1	+	0	ID=g14604.t2.CDS2;Parent=g14604.t2;
OW387025.1_Nowickia_ferox_genome_assembly,_chromosome:_3	AUGUSTUS	exon	53478879	53479034	.	+	.	ID=g14604.t2.exon2;Parent=g14604.t2;
OW387025.1_Nowickia_ferox_genome_assembly,_chromosome:_3	AUGUSTUS	intron	53479035	53479105	1	+	.	ID=g14604.t2.intron2;Parent=g14604.t2;
OW387025.1_Nowickia_ferox_genome_assembly,_chromosome:_3	AUGUSTUS	CDS	53479106	53479490	1	+	0	ID=g14604.t2.CDS3;Parent=g14604.t2;
OW387025.1_Nowickia_ferox_genome_assembly,_chromosome:_3	AUGUSTUS	exon	53479106	53479490	.	+	.	ID=g14604.t2.exon3;Parent=g14604.t2;
OW387025.1_Nowickia_ferox_genome_assembly,_chromosome:_3	AUGUSTUS	intron	53479491	53479576	1	+	.	ID=g14604.t2.intron3;Parent=g14604.t2;
OW387025.1_Nowickia_ferox_genome_assembly,_chromosome:_3	AUGUSTUS	CDS	53479577	53479848	1	+	2	ID=g14604.t2.CDS4;Parent=g14604.t2;
OW387025.1_Nowickia_ferox_genome_assembly,_chromosome:_3	AUGUSTUS	exon	53479577	53479848	.	+	.	ID=g14604.t2.exon4;Parent=g14604.t2;
OW387025.1_Nowickia_ferox_genome_assembly,_chromosome:_3	AUGUSTUS	intron	53479849	53479907	1	+	.	ID=g14604.t2.intron4;Parent=g14604.t2;
OW387025.1_Nowickia_ferox_genome_assembly,_chromosome:_3	AUGUSTUS	CDS	53479908	53480201	0.99	+	0	ID=g14604.t2.CDS5;Parent=g14604.t2;
OW387025.1_Nowickia_ferox_genome_assembly,_chromosome:_3	AUGUSTUS	exon	53479908	53480201	.	+	.	ID=g14604.t2.exon5;Parent=g14604.t2;
OW387025.1_Nowickia_ferox_genome_assembly,_chromosome:_3	AUGUSTUS	intron	53480202	53480258	0.99	+	.	ID=g14604.t2.intron5;Parent=g14604.t2;
OW387025.1_Nowickia_ferox_genome_assembly,_chromosome:_3	AUGUSTUS	CDS	53480259	53480363	0.99	+	0	ID=g14604.t2.CDS6;Parent=g14604.t2;
OW387025.1_Nowickia_ferox_genome_assembly,_chromosome:_3	AUGUSTUS	exon	53480259	53480363	.	+	.	ID=g14604.t2.exon6;Parent=g14604.t2;
OW387025.1_Nowickia_ferox_genome_assembly,_chromosome:_3	AUGUSTUS	stop_codon	53480361	53480363	.	+	0	ID=g14604.t2.stop1;Parent=g14604.t2;
OW387025.1_Nowickia_ferox_genome_assembly,_chromosome:_3	AUGUSTUS	gene	53493381	53493794	.	-	.	ID=g14605;
OW387025.1_Nowickia_ferox_genome_assembly,_chromosome:_3	AUGUSTUS	mRNA	53493381	53493794	1	-	.	ID=g14605.t1;Parent=g14605;
OW387025.1_Nowickia_ferox_genome_assembly,_chromosome:_3	AUGUSTUS	stop_codon	53493381	53493383	.	-	0	ID=g14605.t1.stop1;Parent=g14605.t1;
OW387025.1_Nowickia_ferox_genome_assembly,_chromosome:_3	AUGUSTUS	CDS	53493381	53493794	1	-	0	ID=g14605.t1.CDS1;Parent=g14605.t1;
OW387025.1_Nowickia_ferox_genome_assembly,_chromosome:_3	AUGUSTUS	exon	53493381	53493794	.	-	.	ID=g14605.t1.exon1;Parent=g14605.t1;
OW387025.1_Nowickia_ferox_genome_assembly,_chromosome:_3	AUGUSTUS	start_codon	53493792	53493794	.	-	0	ID=g14605.t1.start1;Parent=g14605.t1;
OW387025.1_Nowickia_ferox_genome_assembly,_chromosome:_3	AUGUSTUS	gene	53493892	53495955	.	-	.	ID=g14606;
OW387025.1_Nowickia_ferox_genome_assembly,_chromosome:_3	AUGUSTUS	mRNA	53493892	53495955	1	-	.	ID=g14606.t1;Parent=g14606;
OW387025.1_Nowickia_ferox_genome_assembly,_chromosome:_3	AUGUSTUS	stop_codon	53493892	53493894	.	-	0	ID=g14606.t1.stop1;Parent=g14606.t1;
OW387025.1_Nowickia_ferox_genome_assembly,_chromosome:_3	AUGUSTUS	CDS	53493892	53495955	1	-	0	ID=g14606.t1.CDS1;Parent=g14606.t1;
OW387025.1_Nowickia_ferox_genome_assembly,_chromosome:_3	AUGUSTUS	exon	53493892	53495955	.	-	.	ID=g14606.t1.exon1;Parent=g14606.t1;
OW387025.1_Nowickia_ferox_genome_assembly,_chromosome:_3	AUGUSTUS	start_codon	53495953	53495955	.	-	0	ID=g14606.t1.start1;Parent=g14606.t1;
OW387025.1_Nowickia_ferox_genome_assembly,_chromosome:_3	AUGUSTUS	gene	53496048	53497358	.	-	.	ID=g14607;
OW387025.1_Nowickia_ferox_genome_assembly,_chromosome:_3	AUGUSTUS	mRNA	53496048	53497358	1	-	.	ID=g14607.t1;Parent=g14607;
OW387025.1_Nowickia_ferox_genome_assembly,_chromosome:_3	AUGUSTUS	stop_codon	53496048	53496050	.	-	0	ID=g14607.t1.stop1;Parent=g14607.t1;
OW387025.1_Nowickia_ferox_genome_assembly,_chromosome:_3	AUGUSTUS	CDS	53496048	53497358	1	-	0	ID=g14607.t1.CDS1;Parent=g14607.t1;
OW387025.1_Nowickia_ferox_genome_assembly,_chromosome:_3	AUGUSTUS	exon	53496048	53497358	.	-	.	ID=g14607.t1.exon1;Parent=g14607.t1;
OW387025.1_Nowickia_ferox_genome_assembly,_chromosome:_3	AUGUSTUS	start_codon	53497356	53497358	.	-	0	ID=g14607.t1.start1;Parent=g14607.t1;
OW387025.1_Nowickia_ferox_genome_assembly,_chromosome:_3	AUGUSTUS	gene	53498041	53499416	.	-	.	ID=g14608;
OW387025.1_Nowickia_ferox_genome_assembly,_chromosome:_3	AUGUSTUS	mRNA	53498041	53499416	1	-	.	ID=g14608.t1;Parent=g14608;
OW387025.1_Nowickia_ferox_genome_assembly,_chromosome:_3	AUGUSTUS	stop_codon	53498041	53498043	.	-	0	ID=g14608.t1.stop1;Parent=g14608.t1;
OW387025.1_Nowickia_ferox_genome_assembly,_chromosome:_3	AUGUSTUS	CDS	53498041	53498978	1	-	2	ID=g14608.t1.CDS1;Parent=g14608.t1;
OW387025.1_Nowickia_ferox_genome_assembly,_chromosome:_3	AUGUSTUS	exon	53498041	53498978	.	-	.	ID=g14608.t1.exon1;Parent=g14608.t1;
OW387025.1_Nowickia_ferox_genome_assembly,_chromosome:_3	AUGUSTUS	intron	53498979	53499247	1	-	.	ID=g14608.t1.intron1;Parent=g14608.t1;
OW387025.1_Nowickia_ferox_genome_assembly,_chromosome:_3	AUGUSTUS	CDS	53499248	53499416	1	-	0	ID=g14608.t1.CDS2;Parent=g14608.t1;
OW387025.1_Nowickia_ferox_genome_assembly,_chromosome:_3	AUGUSTUS	exon	53499248	53499416	.	-	.	ID=g14608.t1.exon2;Parent=g14608.t1;
OW387025.1_Nowickia_ferox_genome_assembly,_chromosome:_3	AUGUSTUS	start_codon	53499414	53499416	.	-	0	ID=g14608.t1.start1;Parent=g14608.t1;
OW387025.1_Nowickia_ferox_genome_assembly,_chromosome:_3	AUGUSTUS	gene	53499462	53499761	.	-	.	ID=g14609;
OW387025.1_Nowickia_ferox_genome_assembly,_chromosome:_3	AUGUSTUS	mRNA	53499462	53499761	1	-	.	ID=g14609.t1;Parent=g14609;
OW387025.1_Nowickia_ferox_genome_assembly,_chromosome:_3	AUGUSTUS	stop_codon	53499462	53499464	.	-	0	ID=g14609.t1.stop1;Parent=g14609.t1;
OW387025.1_Nowickia_ferox_genome_assembly,_chromosome:_3	AUGUSTUS	CDS	53499462	53499761	1	-	0	ID=g14609.t1.CDS1;Parent=g14609.t1;
OW387025.1_Nowickia_ferox_genome_assembly,_chromosome:_3	AUGUSTUS	exon	53499462	53499761	.	-	.	ID=g14609.t1.exon1;Parent=g14609.t1;
OW387025.1_Nowickia_ferox_genome_assembly,_chromosome:_3	AUGUSTUS	start_codon	53499759	53499761	.	-	0	ID=g14609.t1.start1;Parent=g14609.t1;
OW387025.1_Nowickia_ferox_genome_assembly,_chromosome:_3	AUGUSTUS	gene	53528905	53529237	.	-	.	ID=g14610;
OW387025.1_Nowickia_ferox_genome_assembly,_chromosome:_3	AUGUSTUS	mRNA	53528905	53529237	1	-	.	ID=g14610.t1;Parent=g14610;
OW387025.1_Nowickia_ferox_genome_assembly,_chromosome:_3	AUGUSTUS	stop_codon	53528905	53528907	.	-	0	ID=g14610.t1.stop1;Parent=g14610.t1;
OW387025.1_Nowickia_ferox_genome_assembly,_chromosome:_3	AUGUSTUS	CDS	53528905	53529237	1	-	0	ID=g14610.t1.CDS1;Parent=g14610.t1;
OW387025.1_Nowickia_ferox_genome_assembly,_chromosome:_3	AUGUSTUS	exon	53528905	53529237	.	-	.	ID=g14610.t1.exon1;Parent=g14610.t1;
OW387025.1_Nowickia_ferox_genome_assembly,_chromosome:_3	AUGUSTUS	start_codon	53529235	53529237	.	-	0	ID=g14610.t1.start1;Parent=g14610.t1;
OW387025.1_Nowickia_ferox_genome_assembly,_chromosome:_3	AUGUSTUS	gene	53531086	53531969	.	-	.	ID=g14611;
OW387025.1_Nowickia_ferox_genome_assembly,_chromosome:_3	AUGUSTUS	mRNA	53531086	53531969	0.39	-	.	ID=g14611.t1;Parent=g14611;
OW387025.1_Nowickia_ferox_genome_assembly,_chromosome:_3	AUGUSTUS	stop_codon	53531086	53531088	.	-	0	ID=g14611.t1.stop1;Parent=g14611.t1;
OW387025.1_Nowickia_ferox_genome_assembly,_chromosome:_3	AUGUSTUS	CDS	53531086	53531422	0.39	-	1	ID=g14611.t1.CDS1;Parent=g14611.t1;
OW387025.1_Nowickia_ferox_genome_assembly,_chromosome:_3	AUGUSTUS	exon	53531086	53531422	.	-	.	ID=g14611.t1.exon1;Parent=g14611.t1;
OW387025.1_Nowickia_ferox_genome_assembly,_chromosome:_3	AUGUSTUS	intron	53531423	53531709	0.73	-	.	ID=g14611.t1.intron1;Parent=g14611.t1;
OW387025.1_Nowickia_ferox_genome_assembly,_chromosome:_3	AUGUSTUS	CDS	53531710	53531969	0.97	-	0	ID=g14611.t1.CDS2;Parent=g14611.t1;
OW387025.1_Nowickia_ferox_genome_assembly,_chromosome:_3	AUGUSTUS	exon	53531710	53531969	.	-	.	ID=g14611.t1.exon2;Parent=g14611.t1;
OW387025.1_Nowickia_ferox_genome_assembly,_chromosome:_3	AUGUSTUS	start_codon	53531967	53531969	.	-	0	ID=g14611.t1.start1;Parent=g14611.t1;
OW387025.1_Nowickia_ferox_genome_assembly,_chromosome:_3	AUGUSTUS	gene	53532279	53534051	.	+	.	ID=g14612;
OW387025.1_Nowickia_ferox_genome_assembly,_chromosome:_3	AUGUSTUS	mRNA	53532279	53534051	1	+	.	ID=g14612.t1;Parent=g14612;
OW387025.1_Nowickia_ferox_genome_assembly,_chromosome:_3	AUGUSTUS	start_codon	53532279	53532281	.	+	0	ID=g14612.t1.start1;Parent=g14612.t1;
OW387025.1_Nowickia_ferox_genome_assembly,_chromosome:_3	AUGUSTUS	CDS	53532279	53534051	1	+	0	ID=g14612.t1.CDS1;Parent=g14612.t1;
OW387025.1_Nowickia_ferox_genome_assembly,_chromosome:_3	AUGUSTUS	exon	53532279	53534051	.	+	.	ID=g14612.t1.exon1;Parent=g14612.t1;
OW387025.1_Nowickia_ferox_genome_assembly,_chromosome:_3	AUGUSTUS	stop_codon	53534049	53534051	.	+	0	ID=g14612.t1.stop1;Parent=g14612.t1;
OW387025.1_Nowickia_ferox_genome_assembly,_chromosome:_3	AUGUSTUS	mRNA	53532279	53534051	1	+	.	ID=g14612.t2;Parent=g14612;
OW387025.1_Nowickia_ferox_genome_assembly,_chromosome:_3	AUGUSTUS	start_codon	53532279	53532281	.	+	0	ID=g14612.t2.start1;Parent=g14612.t2;
OW387025.1_Nowickia_ferox_genome_assembly,_chromosome:_3	AUGUSTUS	CDS	53532279	53533023	1	+	0	ID=g14612.t2.CDS1;Parent=g14612.t2;
OW387025.1_Nowickia_ferox_genome_assembly,_chromosome:_3	AUGUSTUS	exon	53532279	53533023	.	+	.	ID=g14612.t2.exon1;Parent=g14612.t2;
OW387025.1_Nowickia_ferox_genome_assembly,_chromosome:_3	AUGUSTUS	intron	53533024	53533998	1	+	.	ID=g14612.t2.intron1;Parent=g14612.t2;
OW387025.1_Nowickia_ferox_genome_assembly,_chromosome:_3	AUGUSTUS	CDS	53533999	53534051	1	+	2	ID=g14612.t2.CDS2;Parent=g14612.t2;
OW387025.1_Nowickia_ferox_genome_assembly,_chromosome:_3	AUGUSTUS	exon	53533999	53534051	.	+	.	ID=g14612.t2.exon2;Parent=g14612.t2;
OW387025.1_Nowickia_ferox_genome_assembly,_chromosome:_3	AUGUSTUS	stop_codon	53534049	53534051	.	+	0	ID=g14612.t2.stop1;Parent=g14612.t2;
OW387025.1_Nowickia_ferox_genome_assembly,_chromosome:_3	AUGUSTUS	gene	53534243	53534635	.	+	.	ID=g14613;
OW387025.1_Nowickia_ferox_genome_assembly,_chromosome:_3	AUGUSTUS	mRNA	53534243	53534635	1	+	.	ID=g14613.t1;Parent=g14613;
OW387025.1_Nowickia_ferox_genome_assembly,_chromosome:_3	AUGUSTUS	start_codon	53534243	53534245	.	+	0	ID=g14613.t1.start1;Parent=g14613.t1;
OW387025.1_Nowickia_ferox_genome_assembly,_chromosome:_3	AUGUSTUS	CDS	53534243	53534306	1	+	0	ID=g14613.t1.CDS1;Parent=g14613.t1;
OW387025.1_Nowickia_ferox_genome_assembly,_chromosome:_3	AUGUSTUS	exon	53534243	53534306	.	+	.	ID=g14613.t1.exon1;Parent=g14613.t1;
OW387025.1_Nowickia_ferox_genome_assembly,_chromosome:_3	AUGUSTUS	intron	53534307	53534360	1	+	.	ID=g14613.t1.intron1;Parent=g14613.t1;
OW387025.1_Nowickia_ferox_genome_assembly,_chromosome:_3	AUGUSTUS	CDS	53534361	53534635	1	+	2	ID=g14613.t1.CDS2;Parent=g14613.t1;
OW387025.1_Nowickia_ferox_genome_assembly,_chromosome:_3	AUGUSTUS	exon	53534361	53534635	.	+	.	ID=g14613.t1.exon2;Parent=g14613.t1;
OW387025.1_Nowickia_ferox_genome_assembly,_chromosome:_3	AUGUSTUS	stop_codon	53534633	53534635	.	+	0	ID=g14613.t1.stop1;Parent=g14613.t1;
OW387025.1_Nowickia_ferox_genome_assembly,_chromosome:_3	AUGUSTUS	gene	53536083	53536481	.	+	.	ID=g14614;
OW387025.1_Nowickia_ferox_genome_assembly,_chromosome:_3	AUGUSTUS	mRNA	53536083	53536481	1	+	.	ID=g14614.t1;Parent=g14614;
OW387025.1_Nowickia_ferox_genome_assembly,_chromosome:_3	AUGUSTUS	start_codon	53536083	53536085	.	+	0	ID=g14614.t1.start1;Parent=g14614.t1;
OW387025.1_Nowickia_ferox_genome_assembly,_chromosome:_3	AUGUSTUS	CDS	53536083	53536481	1	+	0	ID=g14614.t1.CDS1;Parent=g14614.t1;
OW387025.1_Nowickia_ferox_genome_assembly,_chromosome:_3	AUGUSTUS	exon	53536083	53536481	.	+	.	ID=g14614.t1.exon1;Parent=g14614.t1;
OW387025.1_Nowickia_ferox_genome_assembly,_chromosome:_3	AUGUSTUS	stop_codon	53536479	53536481	.	+	0	ID=g14614.t1.stop1;Parent=g14614.t1;
OW387025.1_Nowickia_ferox_genome_assembly,_chromosome:_3	AUGUSTUS	gene	53539884	53542811	.	-	.	ID=g14615;
OW387025.1_Nowickia_ferox_genome_assembly,_chromosome:_3	AUGUSTUS	mRNA	53539884	53542811	0.98	-	.	ID=g14615.t1;Parent=g14615;
OW387025.1_Nowickia_ferox_genome_assembly,_chromosome:_3	AUGUSTUS	stop_codon	53539884	53539886	.	-	0	ID=g14615.t1.stop1;Parent=g14615.t1;
OW387025.1_Nowickia_ferox_genome_assembly,_chromosome:_3	AUGUSTUS	CDS	53539884	53542811	0.98	-	0	ID=g14615.t1.CDS1;Parent=g14615.t1;
OW387025.1_Nowickia_ferox_genome_assembly,_chromosome:_3	AUGUSTUS	exon	53539884	53542811	.	-	.	ID=g14615.t1.exon1;Parent=g14615.t1;
OW387025.1_Nowickia_ferox_genome_assembly,_chromosome:_3	AUGUSTUS	start_codon	53542809	53542811	.	-	0	ID=g14615.t1.start1;Parent=g14615.t1;
OW387025.1_Nowickia_ferox_genome_assembly,_chromosome:_3	AUGUSTUS	gene	53542863	53544095	.	-	.	ID=g14616;
OW387025.1_Nowickia_ferox_genome_assembly,_chromosome:_3	AUGUSTUS	mRNA	53542863	53544095	1	-	.	ID=g14616.t1;Parent=g14616;
OW387025.1_Nowickia_ferox_genome_assembly,_chromosome:_3	AUGUSTUS	stop_codon	53542863	53542865	.	-	0	ID=g14616.t1.stop1;Parent=g14616.t1;
OW387025.1_Nowickia_ferox_genome_assembly,_chromosome:_3	AUGUSTUS	CDS	53542863	53544095	1	-	0	ID=g14616.t1.CDS1;Parent=g14616.t1;
OW387025.1_Nowickia_ferox_genome_assembly,_chromosome:_3	AUGUSTUS	exon	53542863	53544095	.	-	.	ID=g14616.t1.exon1;Parent=g14616.t1;
OW387025.1_Nowickia_ferox_genome_assembly,_chromosome:_3	AUGUSTUS	start_codon	53544093	53544095	.	-	0	ID=g14616.t1.start1;Parent=g14616.t1;
OW387025.1_Nowickia_ferox_genome_assembly,_chromosome:_3	AUGUSTUS	gene	53546220	53546772	.	-	.	ID=g14617;
OW387025.1_Nowickia_ferox_genome_assembly,_chromosome:_3	AUGUSTUS	mRNA	53546220	53546772	0.96	-	.	ID=g14617.t1;Parent=g14617;
OW387025.1_Nowickia_ferox_genome_assembly,_chromosome:_3	AUGUSTUS	stop_codon	53546220	53546222	.	-	0	ID=g14617.t1.stop1;Parent=g14617.t1;
OW387025.1_Nowickia_ferox_genome_assembly,_chromosome:_3	AUGUSTUS	CDS	53546220	53546549	0.96	-	0	ID=g14617.t1.CDS1;Parent=g14617.t1;
OW387025.1_Nowickia_ferox_genome_assembly,_chromosome:_3	AUGUSTUS	exon	53546220	53546549	.	-	.	ID=g14617.t1.exon1;Parent=g14617.t1;
OW387025.1_Nowickia_ferox_genome_assembly,_chromosome:_3	AUGUSTUS	intron	53546550	53546742	0.96	-	.	ID=g14617.t1.intron1;Parent=g14617.t1;
OW387025.1_Nowickia_ferox_genome_assembly,_chromosome:_3	AUGUSTUS	CDS	53546743	53546772	1	-	0	ID=g14617.t1.CDS2;Parent=g14617.t1;
OW387025.1_Nowickia_ferox_genome_assembly,_chromosome:_3	AUGUSTUS	exon	53546743	53546772	.	-	.	ID=g14617.t1.exon2;Parent=g14617.t1;
OW387025.1_Nowickia_ferox_genome_assembly,_chromosome:_3	AUGUSTUS	start_codon	53546770	53546772	.	-	0	ID=g14617.t1.start1;Parent=g14617.t1;
OW387025.1_Nowickia_ferox_genome_assembly,_chromosome:_3	AUGUSTUS	gene	53565931	53566896	.	-	.	ID=g14618;
OW387025.1_Nowickia_ferox_genome_assembly,_chromosome:_3	AUGUSTUS	mRNA	53565931	53566896	1	-	.	ID=g14618.t1;Parent=g14618;
OW387025.1_Nowickia_ferox_genome_assembly,_chromosome:_3	AUGUSTUS	stop_codon	53565931	53565933	.	-	0	ID=g14618.t1.stop1;Parent=g14618.t1;
OW387025.1_Nowickia_ferox_genome_assembly,_chromosome:_3	AUGUSTUS	CDS	53565931	53566896	1	-	0	ID=g14618.t1.CDS1;Parent=g14618.t1;
OW387025.1_Nowickia_ferox_genome_assembly,_chromosome:_3	AUGUSTUS	exon	53565931	53566896	.	-	.	ID=g14618.t1.exon1;Parent=g14618.t1;
OW387025.1_Nowickia_ferox_genome_assembly,_chromosome:_3	AUGUSTUS	start_codon	53566894	53566896	.	-	0	ID=g14618.t1.start1;Parent=g14618.t1;
OW387025.1_Nowickia_ferox_genome_assembly,_chromosome:_3	AUGUSTUS	gene	53566966	53609708	.	-	.	ID=g14619;
OW387025.1_Nowickia_ferox_genome_assembly,_chromosome:_3	AUGUSTUS	mRNA	53566966	53609708	0.66	-	.	ID=g14619.t1;Parent=g14619;
OW387025.1_Nowickia_ferox_genome_assembly,_chromosome:_3	AUGUSTUS	stop_codon	53566966	53566968	.	-	0	ID=g14619.t1.stop1;Parent=g14619.t1;
OW387025.1_Nowickia_ferox_genome_assembly,_chromosome:_3	AUGUSTUS	CDS	53566966	53567204	1	-	2	ID=g14619.t1.CDS1;Parent=g14619.t1;
OW387025.1_Nowickia_ferox_genome_assembly,_chromosome:_3	AUGUSTUS	exon	53566966	53567204	.	-	.	ID=g14619.t1.exon1;Parent=g14619.t1;
OW387025.1_Nowickia_ferox_genome_assembly,_chromosome:_3	AUGUSTUS	intron	53567205	53578460	1	-	.	ID=g14619.t1.intron1;Parent=g14619.t1;
OW387025.1_Nowickia_ferox_genome_assembly,_chromosome:_3	AUGUSTUS	CDS	53578461	53578589	1	-	2	ID=g14619.t1.CDS2;Parent=g14619.t1;
OW387025.1_Nowickia_ferox_genome_assembly,_chromosome:_3	AUGUSTUS	exon	53578461	53578589	.	-	.	ID=g14619.t1.exon2;Parent=g14619.t1;
OW387025.1_Nowickia_ferox_genome_assembly,_chromosome:_3	AUGUSTUS	intron	53578590	53578653	1	-	.	ID=g14619.t1.intron2;Parent=g14619.t1;
OW387025.1_Nowickia_ferox_genome_assembly,_chromosome:_3	AUGUSTUS	CDS	53578654	53578912	1	-	0	ID=g14619.t1.CDS3;Parent=g14619.t1;
OW387025.1_Nowickia_ferox_genome_assembly,_chromosome:_3	AUGUSTUS	exon	53578654	53578912	.	-	.	ID=g14619.t1.exon3;Parent=g14619.t1;
OW387025.1_Nowickia_ferox_genome_assembly,_chromosome:_3	AUGUSTUS	intron	53578913	53578981	1	-	.	ID=g14619.t1.intron3;Parent=g14619.t1;
OW387025.1_Nowickia_ferox_genome_assembly,_chromosome:_3	AUGUSTUS	CDS	53578982	53579664	1	-	2	ID=g14619.t1.CDS4;Parent=g14619.t1;
OW387025.1_Nowickia_ferox_genome_assembly,_chromosome:_3	AUGUSTUS	exon	53578982	53579664	.	-	.	ID=g14619.t1.exon4;Parent=g14619.t1;
OW387025.1_Nowickia_ferox_genome_assembly,_chromosome:_3	AUGUSTUS	intron	53579665	53582008	1	-	.	ID=g14619.t1.intron4;Parent=g14619.t1;
OW387025.1_Nowickia_ferox_genome_assembly,_chromosome:_3	AUGUSTUS	CDS	53582009	53582315	1	-	0	ID=g14619.t1.CDS5;Parent=g14619.t1;
OW387025.1_Nowickia_ferox_genome_assembly,_chromosome:_3	AUGUSTUS	exon	53582009	53582315	.	-	.	ID=g14619.t1.exon5;Parent=g14619.t1;
OW387025.1_Nowickia_ferox_genome_assembly,_chromosome:_3	AUGUSTUS	intron	53582316	53582382	1	-	.	ID=g14619.t1.intron5;Parent=g14619.t1;
OW387025.1_Nowickia_ferox_genome_assembly,_chromosome:_3	AUGUSTUS	CDS	53582383	53583473	1	-	2	ID=g14619.t1.CDS6;Parent=g14619.t1;
OW387025.1_Nowickia_ferox_genome_assembly,_chromosome:_3	AUGUSTUS	exon	53582383	53583473	.	-	.	ID=g14619.t1.exon6;Parent=g14619.t1;
OW387025.1_Nowickia_ferox_genome_assembly,_chromosome:_3	AUGUSTUS	intron	53583474	53586677	1	-	.	ID=g14619.t1.intron6;Parent=g14619.t1;
OW387025.1_Nowickia_ferox_genome_assembly,_chromosome:_3	AUGUSTUS	CDS	53586678	53587109	1	-	2	ID=g14619.t1.CDS7;Parent=g14619.t1;
OW387025.1_Nowickia_ferox_genome_assembly,_chromosome:_3	AUGUSTUS	exon	53586678	53587109	.	-	.	ID=g14619.t1.exon7;Parent=g14619.t1;
OW387025.1_Nowickia_ferox_genome_assembly,_chromosome:_3	AUGUSTUS	intron	53587110	53587177	1	-	.	ID=g14619.t1.intron7;Parent=g14619.t1;
OW387025.1_Nowickia_ferox_genome_assembly,_chromosome:_3	AUGUSTUS	CDS	53587178	53588275	1	-	2	ID=g14619.t1.CDS8;Parent=g14619.t1;
OW387025.1_Nowickia_ferox_genome_assembly,_chromosome:_3	AUGUSTUS	exon	53587178	53588275	.	-	.	ID=g14619.t1.exon8;Parent=g14619.t1;
OW387025.1_Nowickia_ferox_genome_assembly,_chromosome:_3	AUGUSTUS	intron	53588276	53599610	1	-	.	ID=g14619.t1.intron8;Parent=g14619.t1;
OW387025.1_Nowickia_ferox_genome_assembly,_chromosome:_3	AUGUSTUS	CDS	53599611	53599892	1	-	2	ID=g14619.t1.CDS9;Parent=g14619.t1;
OW387025.1_Nowickia_ferox_genome_assembly,_chromosome:_3	AUGUSTUS	exon	53599611	53599892	.	-	.	ID=g14619.t1.exon9;Parent=g14619.t1;
OW387025.1_Nowickia_ferox_genome_assembly,_chromosome:_3	AUGUSTUS	intron	53599893	53609671	0.66	-	.	ID=g14619.t1.intron9;Parent=g14619.t1;
OW387025.1_Nowickia_ferox_genome_assembly,_chromosome:_3	AUGUSTUS	CDS	53609672	53609708	0.66	-	0	ID=g14619.t1.CDS10;Parent=g14619.t1;
OW387025.1_Nowickia_ferox_genome_assembly,_chromosome:_3	AUGUSTUS	exon	53609672	53609708	.	-	.	ID=g14619.t1.exon10;Parent=g14619.t1;
OW387025.1_Nowickia_ferox_genome_assembly,_chromosome:_3	AUGUSTUS	start_codon	53609706	53609708	.	-	0	ID=g14619.t1.start1;Parent=g14619.t1;
OW387025.1_Nowickia_ferox_genome_assembly,_chromosome:_3	AUGUSTUS	mRNA	53566966	53609708	0.52	-	.	ID=g14619.t2;Parent=g14619;
OW387025.1_Nowickia_ferox_genome_assembly,_chromosome:_3	AUGUSTUS	stop_codon	53566966	53566968	.	-	0	ID=g14619.t2.stop1;Parent=g14619.t2;
OW387025.1_Nowickia_ferox_genome_assembly,_chromosome:_3	AUGUSTUS	CDS	53566966	53567204	1	-	2	ID=g14619.t2.CDS1;Parent=g14619.t2;
OW387025.1_Nowickia_ferox_genome_assembly,_chromosome:_3	AUGUSTUS	exon	53566966	53567204	.	-	.	ID=g14619.t2.exon1;Parent=g14619.t2;
OW387025.1_Nowickia_ferox_genome_assembly,_chromosome:_3	AUGUSTUS	intron	53567205	53578460	1	-	.	ID=g14619.t2.intron1;Parent=g14619.t2;
OW387025.1_Nowickia_ferox_genome_assembly,_chromosome:_3	AUGUSTUS	CDS	53578461	53578589	1	-	2	ID=g14619.t2.CDS2;Parent=g14619.t2;
OW387025.1_Nowickia_ferox_genome_assembly,_chromosome:_3	AUGUSTUS	exon	53578461	53578589	.	-	.	ID=g14619.t2.exon2;Parent=g14619.t2;
OW387025.1_Nowickia_ferox_genome_assembly,_chromosome:_3	AUGUSTUS	intron	53578590	53578653	1	-	.	ID=g14619.t2.intron2;Parent=g14619.t2;
OW387025.1_Nowickia_ferox_genome_assembly,_chromosome:_3	AUGUSTUS	CDS	53578654	53578912	1	-	0	ID=g14619.t2.CDS3;Parent=g14619.t2;
OW387025.1_Nowickia_ferox_genome_assembly,_chromosome:_3	AUGUSTUS	exon	53578654	53578912	.	-	.	ID=g14619.t2.exon3;Parent=g14619.t2;
OW387025.1_Nowickia_ferox_genome_assembly,_chromosome:_3	AUGUSTUS	intron	53578913	53578981	1	-	.	ID=g14619.t2.intron3;Parent=g14619.t2;
OW387025.1_Nowickia_ferox_genome_assembly,_chromosome:_3	AUGUSTUS	CDS	53578982	53579664	1	-	2	ID=g14619.t2.CDS4;Parent=g14619.t2;
OW387025.1_Nowickia_ferox_genome_assembly,_chromosome:_3	AUGUSTUS	exon	53578982	53579664	.	-	.	ID=g14619.t2.exon4;Parent=g14619.t2;
OW387025.1_Nowickia_ferox_genome_assembly,_chromosome:_3	AUGUSTUS	intron	53579665	53582008	1	-	.	ID=g14619.t2.intron4;Parent=g14619.t2;
OW387025.1_Nowickia_ferox_genome_assembly,_chromosome:_3	AUGUSTUS	CDS	53582009	53582315	1	-	0	ID=g14619.t2.CDS5;Parent=g14619.t2;
OW387025.1_Nowickia_ferox_genome_assembly,_chromosome:_3	AUGUSTUS	exon	53582009	53582315	.	-	.	ID=g14619.t2.exon5;Parent=g14619.t2;
OW387025.1_Nowickia_ferox_genome_assembly,_chromosome:_3	AUGUSTUS	intron	53582316	53582382	1	-	.	ID=g14619.t2.intron5;Parent=g14619.t2;
OW387025.1_Nowickia_ferox_genome_assembly,_chromosome:_3	AUGUSTUS	CDS	53582383	53583473	1	-	2	ID=g14619.t2.CDS6;Parent=g14619.t2;
OW387025.1_Nowickia_ferox_genome_assembly,_chromosome:_3	AUGUSTUS	exon	53582383	53583473	.	-	.	ID=g14619.t2.exon6;Parent=g14619.t2;
OW387025.1_Nowickia_ferox_genome_assembly,_chromosome:_3	AUGUSTUS	intron	53583474	53586677	1	-	.	ID=g14619.t2.intron6;Parent=g14619.t2;
OW387025.1_Nowickia_ferox_genome_assembly,_chromosome:_3	AUGUSTUS	CDS	53586678	53587109	1	-	2	ID=g14619.t2.CDS7;Parent=g14619.t2;
OW387025.1_Nowickia_ferox_genome_assembly,_chromosome:_3	AUGUSTUS	exon	53586678	53587109	.	-	.	ID=g14619.t2.exon7;Parent=g14619.t2;
OW387025.1_Nowickia_ferox_genome_assembly,_chromosome:_3	AUGUSTUS	intron	53587110	53587177	1	-	.	ID=g14619.t2.intron7;Parent=g14619.t2;
OW387025.1_Nowickia_ferox_genome_assembly,_chromosome:_3	AUGUSTUS	CDS	53587178	53588275	1	-	2	ID=g14619.t2.CDS8;Parent=g14619.t2;
OW387025.1_Nowickia_ferox_genome_assembly,_chromosome:_3	AUGUSTUS	exon	53587178	53588275	.	-	.	ID=g14619.t2.exon8;Parent=g14619.t2;
OW387025.1_Nowickia_ferox_genome_assembly,_chromosome:_3	AUGUSTUS	intron	53588276	53597896	0.88	-	.	ID=g14619.t2.intron8;Parent=g14619.t2;
OW387025.1_Nowickia_ferox_genome_assembly,_chromosome:_3	AUGUSTUS	CDS	53597897	53597944	0.88	-	2	ID=g14619.t2.CDS9;Parent=g14619.t2;
OW387025.1_Nowickia_ferox_genome_assembly,_chromosome:_3	AUGUSTUS	exon	53597897	53597944	.	-	.	ID=g14619.t2.exon9;Parent=g14619.t2;
OW387025.1_Nowickia_ferox_genome_assembly,_chromosome:_3	AUGUSTUS	intron	53597945	53599610	0.87	-	.	ID=g14619.t2.intron9;Parent=g14619.t2;
OW387025.1_Nowickia_ferox_genome_assembly,_chromosome:_3	AUGUSTUS	CDS	53599611	53599892	0.96	-	2	ID=g14619.t2.CDS10;Parent=g14619.t2;
OW387025.1_Nowickia_ferox_genome_assembly,_chromosome:_3	AUGUSTUS	exon	53599611	53599892	.	-	.	ID=g14619.t2.exon10;Parent=g14619.t2;
OW387025.1_Nowickia_ferox_genome_assembly,_chromosome:_3	AUGUSTUS	intron	53599893	53609671	0.6	-	.	ID=g14619.t2.intron10;Parent=g14619.t2;
OW387025.1_Nowickia_ferox_genome_assembly,_chromosome:_3	AUGUSTUS	CDS	53609672	53609708	0.6	-	0	ID=g14619.t2.CDS11;Parent=g14619.t2;
OW387025.1_Nowickia_ferox_genome_assembly,_chromosome:_3	AUGUSTUS	exon	53609672	53609708	.	-	.	ID=g14619.t2.exon11;Parent=g14619.t2;
OW387025.1_Nowickia_ferox_genome_assembly,_chromosome:_3	AUGUSTUS	start_codon	53609706	53609708	.	-	0	ID=g14619.t2.start1;Parent=g14619.t2;
OW387025.1_Nowickia_ferox_genome_assembly,_chromosome:_3	AUGUSTUS	gene	53615516	53616142	.	+	.	ID=g14620;
OW387025.1_Nowickia_ferox_genome_assembly,_chromosome:_3	AUGUSTUS	mRNA	53615516	53616142	0.53	+	.	ID=g14620.t1;Parent=g14620;
OW387025.1_Nowickia_ferox_genome_assembly,_chromosome:_3	AUGUSTUS	start_codon	53615516	53615518	.	+	0	ID=g14620.t1.start1;Parent=g14620.t1;
OW387025.1_Nowickia_ferox_genome_assembly,_chromosome:_3	AUGUSTUS	CDS	53615516	53615584	0.84	+	0	ID=g14620.t1.CDS1;Parent=g14620.t1;
OW387025.1_Nowickia_ferox_genome_assembly,_chromosome:_3	AUGUSTUS	exon	53615516	53615584	.	+	.	ID=g14620.t1.exon1;Parent=g14620.t1;
OW387025.1_Nowickia_ferox_genome_assembly,_chromosome:_3	AUGUSTUS	intron	53615585	53615812	0.56	+	.	ID=g14620.t1.intron1;Parent=g14620.t1;
OW387025.1_Nowickia_ferox_genome_assembly,_chromosome:_3	AUGUSTUS	CDS	53615813	53616142	0.53	+	0	ID=g14620.t1.CDS2;Parent=g14620.t1;
OW387025.1_Nowickia_ferox_genome_assembly,_chromosome:_3	AUGUSTUS	exon	53615813	53616142	.	+	.	ID=g14620.t1.exon2;Parent=g14620.t1;
OW387025.1_Nowickia_ferox_genome_assembly,_chromosome:_3	AUGUSTUS	stop_codon	53616140	53616142	.	+	0	ID=g14620.t1.stop1;Parent=g14620.t1;
OW387025.1_Nowickia_ferox_genome_assembly,_chromosome:_3	AUGUSTUS	gene	53616179	53616508	.	+	.	ID=g14621;
OW387025.1_Nowickia_ferox_genome_assembly,_chromosome:_3	AUGUSTUS	mRNA	53616179	53616508	0.72	+	.	ID=g14621.t1;Parent=g14621;
OW387025.1_Nowickia_ferox_genome_assembly,_chromosome:_3	AUGUSTUS	start_codon	53616179	53616181	.	+	0	ID=g14621.t1.start1;Parent=g14621.t1;
OW387025.1_Nowickia_ferox_genome_assembly,_chromosome:_3	AUGUSTUS	CDS	53616179	53616508	0.72	+	0	ID=g14621.t1.CDS1;Parent=g14621.t1;
OW387025.1_Nowickia_ferox_genome_assembly,_chromosome:_3	AUGUSTUS	exon	53616179	53616508	.	+	.	ID=g14621.t1.exon1;Parent=g14621.t1;
OW387025.1_Nowickia_ferox_genome_assembly,_chromosome:_3	AUGUSTUS	stop_codon	53616506	53616508	.	+	0	ID=g14621.t1.stop1;Parent=g14621.t1;
OW387025.1_Nowickia_ferox_genome_assembly,_chromosome:_3	AUGUSTUS	gene	53646404	53647184	.	-	.	ID=g14622;
OW387025.1_Nowickia_ferox_genome_assembly,_chromosome:_3	AUGUSTUS	mRNA	53646404	53647184	0.9	-	.	ID=g14622.t1;Parent=g14622;
OW387025.1_Nowickia_ferox_genome_assembly,_chromosome:_3	AUGUSTUS	stop_codon	53646404	53646406	.	-	0	ID=g14622.t1.stop1;Parent=g14622.t1;
OW387025.1_Nowickia_ferox_genome_assembly,_chromosome:_3	AUGUSTUS	CDS	53646404	53646842	0.9	-	1	ID=g14622.t1.CDS1;Parent=g14622.t1;
OW387025.1_Nowickia_ferox_genome_assembly,_chromosome:_3	AUGUSTUS	exon	53646404	53646842	.	-	.	ID=g14622.t1.exon1;Parent=g14622.t1;
OW387025.1_Nowickia_ferox_genome_assembly,_chromosome:_3	AUGUSTUS	intron	53646843	53646921	1	-	.	ID=g14622.t1.intron1;Parent=g14622.t1;
OW387025.1_Nowickia_ferox_genome_assembly,_chromosome:_3	AUGUSTUS	CDS	53646922	53647184	1	-	0	ID=g14622.t1.CDS2;Parent=g14622.t1;
OW387025.1_Nowickia_ferox_genome_assembly,_chromosome:_3	AUGUSTUS	exon	53646922	53647184	.	-	.	ID=g14622.t1.exon2;Parent=g14622.t1;
OW387025.1_Nowickia_ferox_genome_assembly,_chromosome:_3	AUGUSTUS	start_codon	53647182	53647184	.	-	0	ID=g14622.t1.start1;Parent=g14622.t1;
OW387025.1_Nowickia_ferox_genome_assembly,_chromosome:_3	AUGUSTUS	gene	53707754	53708032	.	-	.	ID=g14623;
OW387025.1_Nowickia_ferox_genome_assembly,_chromosome:_3	AUGUSTUS	mRNA	53707754	53708032	1	-	.	ID=g14623.t1;Parent=g14623;
OW387025.1_Nowickia_ferox_genome_assembly,_chromosome:_3	AUGUSTUS	stop_codon	53707754	53707756	.	-	0	ID=g14623.t1.stop1;Parent=g14623.t1;
OW387025.1_Nowickia_ferox_genome_assembly,_chromosome:_3	AUGUSTUS	CDS	53707754	53708032	1	-	0	ID=g14623.t1.CDS1;Parent=g14623.t1;
OW387025.1_Nowickia_ferox_genome_assembly,_chromosome:_3	AUGUSTUS	exon	53707754	53708032	.	-	.	ID=g14623.t1.exon1;Parent=g14623.t1;
OW387025.1_Nowickia_ferox_genome_assembly,_chromosome:_3	AUGUSTUS	start_codon	53708030	53708032	.	-	0	ID=g14623.t1.start1;Parent=g14623.t1;
OW387025.1_Nowickia_ferox_genome_assembly,_chromosome:_3	AUGUSTUS	gene	53708215	53711508	.	-	.	ID=g14624;
OW387025.1_Nowickia_ferox_genome_assembly,_chromosome:_3	AUGUSTUS	mRNA	53708215	53711508	1	-	.	ID=g14624.t1;Parent=g14624;
OW387025.1_Nowickia_ferox_genome_assembly,_chromosome:_3	AUGUSTUS	stop_codon	53708215	53708217	.	-	0	ID=g14624.t1.stop1;Parent=g14624.t1;
OW387025.1_Nowickia_ferox_genome_assembly,_chromosome:_3	AUGUSTUS	CDS	53708215	53708377	1	-	1	ID=g14624.t1.CDS1;Parent=g14624.t1;
OW387025.1_Nowickia_ferox_genome_assembly,_chromosome:_3	AUGUSTUS	exon	53708215	53708377	.	-	.	ID=g14624.t1.exon1;Parent=g14624.t1;
OW387025.1_Nowickia_ferox_genome_assembly,_chromosome:_3	AUGUSTUS	intron	53708378	53708543	1	-	.	ID=g14624.t1.intron1;Parent=g14624.t1;
OW387025.1_Nowickia_ferox_genome_assembly,_chromosome:_3	AUGUSTUS	CDS	53708544	53709426	1	-	2	ID=g14624.t1.CDS2;Parent=g14624.t1;
OW387025.1_Nowickia_ferox_genome_assembly,_chromosome:_3	AUGUSTUS	exon	53708544	53709426	.	-	.	ID=g14624.t1.exon2;Parent=g14624.t1;
OW387025.1_Nowickia_ferox_genome_assembly,_chromosome:_3	AUGUSTUS	intron	53709427	53709852	1	-	.	ID=g14624.t1.intron2;Parent=g14624.t1;
OW387025.1_Nowickia_ferox_genome_assembly,_chromosome:_3	AUGUSTUS	CDS	53709853	53710012	1	-	0	ID=g14624.t1.CDS3;Parent=g14624.t1;
OW387025.1_Nowickia_ferox_genome_assembly,_chromosome:_3	AUGUSTUS	exon	53709853	53710012	.	-	.	ID=g14624.t1.exon3;Parent=g14624.t1;
OW387025.1_Nowickia_ferox_genome_assembly,_chromosome:_3	AUGUSTUS	intron	53710013	53710092	1	-	.	ID=g14624.t1.intron3;Parent=g14624.t1;
OW387025.1_Nowickia_ferox_genome_assembly,_chromosome:_3	AUGUSTUS	CDS	53710093	53711318	1	-	2	ID=g14624.t1.CDS4;Parent=g14624.t1;
OW387025.1_Nowickia_ferox_genome_assembly,_chromosome:_3	AUGUSTUS	exon	53710093	53711318	.	-	.	ID=g14624.t1.exon4;Parent=g14624.t1;
OW387025.1_Nowickia_ferox_genome_assembly,_chromosome:_3	AUGUSTUS	intron	53711319	53711402	1	-	.	ID=g14624.t1.intron4;Parent=g14624.t1;
OW387025.1_Nowickia_ferox_genome_assembly,_chromosome:_3	AUGUSTUS	CDS	53711403	53711508	1	-	0	ID=g14624.t1.CDS5;Parent=g14624.t1;
OW387025.1_Nowickia_ferox_genome_assembly,_chromosome:_3	AUGUSTUS	exon	53711403	53711508	.	-	.	ID=g14624.t1.exon5;Parent=g14624.t1;
OW387025.1_Nowickia_ferox_genome_assembly,_chromosome:_3	AUGUSTUS	start_codon	53711506	53711508	.	-	0	ID=g14624.t1.start1;Parent=g14624.t1;
OW387025.1_Nowickia_ferox_genome_assembly,_chromosome:_3	AUGUSTUS	gene	53947988	53948723	.	-	.	ID=g14625;
OW387025.1_Nowickia_ferox_genome_assembly,_chromosome:_3	AUGUSTUS	mRNA	53947988	53948723	1	-	.	ID=g14625.t1;Parent=g14625;
OW387025.1_Nowickia_ferox_genome_assembly,_chromosome:_3	AUGUSTUS	stop_codon	53947988	53947990	.	-	0	ID=g14625.t1.stop1;Parent=g14625.t1;
OW387025.1_Nowickia_ferox_genome_assembly,_chromosome:_3	AUGUSTUS	CDS	53947988	53948230	1	-	0	ID=g14625.t1.CDS1;Parent=g14625.t1;
OW387025.1_Nowickia_ferox_genome_assembly,_chromosome:_3	AUGUSTUS	exon	53947988	53948230	.	-	.	ID=g14625.t1.exon1;Parent=g14625.t1;
OW387025.1_Nowickia_ferox_genome_assembly,_chromosome:_3	AUGUSTUS	intron	53948231	53948651	1	-	.	ID=g14625.t1.intron1;Parent=g14625.t1;
OW387025.1_Nowickia_ferox_genome_assembly,_chromosome:_3	AUGUSTUS	CDS	53948652	53948723	1	-	0	ID=g14625.t1.CDS2;Parent=g14625.t1;
OW387025.1_Nowickia_ferox_genome_assembly,_chromosome:_3	AUGUSTUS	exon	53948652	53948723	.	-	.	ID=g14625.t1.exon2;Parent=g14625.t1;
OW387025.1_Nowickia_ferox_genome_assembly,_chromosome:_3	AUGUSTUS	start_codon	53948721	53948723	.	-	0	ID=g14625.t1.start1;Parent=g14625.t1;
OW387025.1_Nowickia_ferox_genome_assembly,_chromosome:_3	AUGUSTUS	gene	53966198	53966398	.	-	.	ID=g14626;
OW387025.1_Nowickia_ferox_genome_assembly,_chromosome:_3	AUGUSTUS	mRNA	53966198	53966398	0.92	-	.	ID=g14626.t1;Parent=g14626;
OW387025.1_Nowickia_ferox_genome_assembly,_chromosome:_3	AUGUSTUS	stop_codon	53966198	53966200	.	-	0	ID=g14626.t1.stop1;Parent=g14626.t1;
OW387025.1_Nowickia_ferox_genome_assembly,_chromosome:_3	AUGUSTUS	CDS	53966198	53966398	0.92	-	0	ID=g14626.t1.CDS1;Parent=g14626.t1;
OW387025.1_Nowickia_ferox_genome_assembly,_chromosome:_3	AUGUSTUS	exon	53966198	53966398	.	-	.	ID=g14626.t1.exon1;Parent=g14626.t1;
OW387025.1_Nowickia_ferox_genome_assembly,_chromosome:_3	AUGUSTUS	start_codon	53966396	53966398	.	-	0	ID=g14626.t1.start1;Parent=g14626.t1;
OW387025.1_Nowickia_ferox_genome_assembly,_chromosome:_3	AUGUSTUS	gene	54128552	54129547	.	+	.	ID=g14627;
OW387025.1_Nowickia_ferox_genome_assembly,_chromosome:_3	AUGUSTUS	mRNA	54128552	54129547	1	+	.	ID=g14627.t1;Parent=g14627;
OW387025.1_Nowickia_ferox_genome_assembly,_chromosome:_3	AUGUSTUS	start_codon	54128552	54128554	.	+	0	ID=g14627.t1.start1;Parent=g14627.t1;
OW387025.1_Nowickia_ferox_genome_assembly,_chromosome:_3	AUGUSTUS	CDS	54128552	54129547	1	+	0	ID=g14627.t1.CDS1;Parent=g14627.t1;
OW387025.1_Nowickia_ferox_genome_assembly,_chromosome:_3	AUGUSTUS	exon	54128552	54129547	.	+	.	ID=g14627.t1.exon1;Parent=g14627.t1;
OW387025.1_Nowickia_ferox_genome_assembly,_chromosome:_3	AUGUSTUS	stop_codon	54129545	54129547	.	+	0	ID=g14627.t1.stop1;Parent=g14627.t1;
OW387025.1_Nowickia_ferox_genome_assembly,_chromosome:_3	AUGUSTUS	gene	54129582	54130484	.	+	.	ID=g14628;
OW387025.1_Nowickia_ferox_genome_assembly,_chromosome:_3	AUGUSTUS	mRNA	54129582	54130484	1	+	.	ID=g14628.t1;Parent=g14628;
OW387025.1_Nowickia_ferox_genome_assembly,_chromosome:_3	AUGUSTUS	start_codon	54129582	54129584	.	+	0	ID=g14628.t1.start1;Parent=g14628.t1;
OW387025.1_Nowickia_ferox_genome_assembly,_chromosome:_3	AUGUSTUS	CDS	54129582	54130484	1	+	0	ID=g14628.t1.CDS1;Parent=g14628.t1;
OW387025.1_Nowickia_ferox_genome_assembly,_chromosome:_3	AUGUSTUS	exon	54129582	54130484	.	+	.	ID=g14628.t1.exon1;Parent=g14628.t1;
OW387025.1_Nowickia_ferox_genome_assembly,_chromosome:_3	AUGUSTUS	stop_codon	54130482	54130484	.	+	0	ID=g14628.t1.stop1;Parent=g14628.t1;
OW387025.1_Nowickia_ferox_genome_assembly,_chromosome:_3	AUGUSTUS	mRNA	54129825	54130484	0.91	+	.	ID=g14628.t2;Parent=g14628;
OW387025.1_Nowickia_ferox_genome_assembly,_chromosome:_3	AUGUSTUS	start_codon	54129825	54129827	.	+	0	ID=g14628.t2.start1;Parent=g14628.t2;
OW387025.1_Nowickia_ferox_genome_assembly,_chromosome:_3	AUGUSTUS	CDS	54129825	54130484	0.91	+	0	ID=g14628.t2.CDS1;Parent=g14628.t2;
OW387025.1_Nowickia_ferox_genome_assembly,_chromosome:_3	AUGUSTUS	exon	54129825	54130484	.	+	.	ID=g14628.t2.exon1;Parent=g14628.t2;
OW387025.1_Nowickia_ferox_genome_assembly,_chromosome:_3	AUGUSTUS	stop_codon	54130482	54130484	.	+	0	ID=g14628.t2.stop1;Parent=g14628.t2;
OW387025.1_Nowickia_ferox_genome_assembly,_chromosome:_3	AUGUSTUS	gene	54130778	54131926	.	+	.	ID=g14629;
OW387025.1_Nowickia_ferox_genome_assembly,_chromosome:_3	AUGUSTUS	mRNA	54130778	54131926	1	+	.	ID=g14629.t1;Parent=g14629;
OW387025.1_Nowickia_ferox_genome_assembly,_chromosome:_3	AUGUSTUS	start_codon	54130778	54130780	.	+	0	ID=g14629.t1.start1;Parent=g14629.t1;
OW387025.1_Nowickia_ferox_genome_assembly,_chromosome:_3	AUGUSTUS	CDS	54130778	54131926	1	+	0	ID=g14629.t1.CDS1;Parent=g14629.t1;
OW387025.1_Nowickia_ferox_genome_assembly,_chromosome:_3	AUGUSTUS	exon	54130778	54131926	.	+	.	ID=g14629.t1.exon1;Parent=g14629.t1;
OW387025.1_Nowickia_ferox_genome_assembly,_chromosome:_3	AUGUSTUS	stop_codon	54131924	54131926	.	+	0	ID=g14629.t1.stop1;Parent=g14629.t1;
OW387025.1_Nowickia_ferox_genome_assembly,_chromosome:_3	AUGUSTUS	gene	54165294	54166100	.	-	.	ID=g14630;
OW387025.1_Nowickia_ferox_genome_assembly,_chromosome:_3	AUGUSTUS	mRNA	54165294	54166100	0.5	-	.	ID=g14630.t1;Parent=g14630;
OW387025.1_Nowickia_ferox_genome_assembly,_chromosome:_3	AUGUSTUS	stop_codon	54165294	54165296	.	-	0	ID=g14630.t1.stop1;Parent=g14630.t1;
OW387025.1_Nowickia_ferox_genome_assembly,_chromosome:_3	AUGUSTUS	CDS	54165294	54166100	0.5	-	0	ID=g14630.t1.CDS1;Parent=g14630.t1;
OW387025.1_Nowickia_ferox_genome_assembly,_chromosome:_3	AUGUSTUS	exon	54165294	54166100	.	-	.	ID=g14630.t1.exon1;Parent=g14630.t1;
OW387025.1_Nowickia_ferox_genome_assembly,_chromosome:_3	AUGUSTUS	start_codon	54166098	54166100	.	-	0	ID=g14630.t1.start1;Parent=g14630.t1;
OW387025.1_Nowickia_ferox_genome_assembly,_chromosome:_3	AUGUSTUS	gene	54375579	54376172	.	+	.	ID=g14631;
OW387025.1_Nowickia_ferox_genome_assembly,_chromosome:_3	AUGUSTUS	mRNA	54375579	54376172	1	+	.	ID=g14631.t1;Parent=g14631;
OW387025.1_Nowickia_ferox_genome_assembly,_chromosome:_3	AUGUSTUS	start_codon	54375579	54375581	.	+	0	ID=g14631.t1.start1;Parent=g14631.t1;
OW387025.1_Nowickia_ferox_genome_assembly,_chromosome:_3	AUGUSTUS	CDS	54375579	54376172	1	+	0	ID=g14631.t1.CDS1;Parent=g14631.t1;
OW387025.1_Nowickia_ferox_genome_assembly,_chromosome:_3	AUGUSTUS	exon	54375579	54376172	.	+	.	ID=g14631.t1.exon1;Parent=g14631.t1;
OW387025.1_Nowickia_ferox_genome_assembly,_chromosome:_3	AUGUSTUS	stop_codon	54376170	54376172	.	+	0	ID=g14631.t1.stop1;Parent=g14631.t1;
OW387025.1_Nowickia_ferox_genome_assembly,_chromosome:_3	AUGUSTUS	gene	54387429	54387956	.	-	.	ID=g14632;
OW387025.1_Nowickia_ferox_genome_assembly,_chromosome:_3	AUGUSTUS	mRNA	54387429	54387956	0.93	-	.	ID=g14632.t1;Parent=g14632;
OW387025.1_Nowickia_ferox_genome_assembly,_chromosome:_3	AUGUSTUS	stop_codon	54387429	54387431	.	-	0	ID=g14632.t1.stop1;Parent=g14632.t1;
OW387025.1_Nowickia_ferox_genome_assembly,_chromosome:_3	AUGUSTUS	CDS	54387429	54387956	0.93	-	0	ID=g14632.t1.CDS1;Parent=g14632.t1;
OW387025.1_Nowickia_ferox_genome_assembly,_chromosome:_3	AUGUSTUS	exon	54387429	54387956	.	-	.	ID=g14632.t1.exon1;Parent=g14632.t1;
OW387025.1_Nowickia_ferox_genome_assembly,_chromosome:_3	AUGUSTUS	start_codon	54387954	54387956	.	-	0	ID=g14632.t1.start1;Parent=g14632.t1;
OW387025.1_Nowickia_ferox_genome_assembly,_chromosome:_3	AUGUSTUS	gene	54390319	54390600	.	-	.	ID=g14633;
OW387025.1_Nowickia_ferox_genome_assembly,_chromosome:_3	AUGUSTUS	mRNA	54390319	54390600	1	-	.	ID=g14633.t1;Parent=g14633;
OW387025.1_Nowickia_ferox_genome_assembly,_chromosome:_3	AUGUSTUS	stop_codon	54390319	54390321	.	-	0	ID=g14633.t1.stop1;Parent=g14633.t1;
OW387025.1_Nowickia_ferox_genome_assembly,_chromosome:_3	AUGUSTUS	CDS	54390319	54390600	1	-	0	ID=g14633.t1.CDS1;Parent=g14633.t1;
OW387025.1_Nowickia_ferox_genome_assembly,_chromosome:_3	AUGUSTUS	exon	54390319	54390600	.	-	.	ID=g14633.t1.exon1;Parent=g14633.t1;
OW387025.1_Nowickia_ferox_genome_assembly,_chromosome:_3	AUGUSTUS	start_codon	54390598	54390600	.	-	0	ID=g14633.t1.start1;Parent=g14633.t1;
OW387025.1_Nowickia_ferox_genome_assembly,_chromosome:_3	AUGUSTUS	gene	54391020	54391475	.	-	.	ID=g14634;
OW387025.1_Nowickia_ferox_genome_assembly,_chromosome:_3	AUGUSTUS	mRNA	54391020	54391475	1	-	.	ID=g14634.t1;Parent=g14634;
OW387025.1_Nowickia_ferox_genome_assembly,_chromosome:_3	AUGUSTUS	stop_codon	54391020	54391022	.	-	0	ID=g14634.t1.stop1;Parent=g14634.t1;
OW387025.1_Nowickia_ferox_genome_assembly,_chromosome:_3	AUGUSTUS	CDS	54391020	54391475	1	-	0	ID=g14634.t1.CDS1;Parent=g14634.t1;
OW387025.1_Nowickia_ferox_genome_assembly,_chromosome:_3	AUGUSTUS	exon	54391020	54391475	.	-	.	ID=g14634.t1.exon1;Parent=g14634.t1;
OW387025.1_Nowickia_ferox_genome_assembly,_chromosome:_3	AUGUSTUS	start_codon	54391473	54391475	.	-	0	ID=g14634.t1.start1;Parent=g14634.t1;
OW387025.1_Nowickia_ferox_genome_assembly,_chromosome:_3	AUGUSTUS	gene	54421135	54421509	.	-	.	ID=g14635;
OW387025.1_Nowickia_ferox_genome_assembly,_chromosome:_3	AUGUSTUS	mRNA	54421135	54421509	0.99	-	.	ID=g14635.t1;Parent=g14635;
OW387025.1_Nowickia_ferox_genome_assembly,_chromosome:_3	AUGUSTUS	stop_codon	54421135	54421137	.	-	0	ID=g14635.t1.stop1;Parent=g14635.t1;
OW387025.1_Nowickia_ferox_genome_assembly,_chromosome:_3	AUGUSTUS	CDS	54421135	54421509	0.99	-	0	ID=g14635.t1.CDS1;Parent=g14635.t1;
OW387025.1_Nowickia_ferox_genome_assembly,_chromosome:_3	AUGUSTUS	exon	54421135	54421509	.	-	.	ID=g14635.t1.exon1;Parent=g14635.t1;
OW387025.1_Nowickia_ferox_genome_assembly,_chromosome:_3	AUGUSTUS	start_codon	54421507	54421509	.	-	0	ID=g14635.t1.start1;Parent=g14635.t1;
OW387025.1_Nowickia_ferox_genome_assembly,_chromosome:_3	AUGUSTUS	gene	54475953	54476413	.	+	.	ID=g14636;
OW387025.1_Nowickia_ferox_genome_assembly,_chromosome:_3	AUGUSTUS	mRNA	54475953	54476413	0.37	+	.	ID=g14636.t1;Parent=g14636;
OW387025.1_Nowickia_ferox_genome_assembly,_chromosome:_3	AUGUSTUS	start_codon	54475953	54475955	.	+	0	ID=g14636.t1.start1;Parent=g14636.t1;
OW387025.1_Nowickia_ferox_genome_assembly,_chromosome:_3	AUGUSTUS	CDS	54475953	54476032	0.37	+	0	ID=g14636.t1.CDS1;Parent=g14636.t1;
OW387025.1_Nowickia_ferox_genome_assembly,_chromosome:_3	AUGUSTUS	exon	54475953	54476032	.	+	.	ID=g14636.t1.exon1;Parent=g14636.t1;
OW387025.1_Nowickia_ferox_genome_assembly,_chromosome:_3	AUGUSTUS	intron	54476033	54476109	0.37	+	.	ID=g14636.t1.intron1;Parent=g14636.t1;
OW387025.1_Nowickia_ferox_genome_assembly,_chromosome:_3	AUGUSTUS	CDS	54476110	54476413	0.79	+	1	ID=g14636.t1.CDS2;Parent=g14636.t1;
OW387025.1_Nowickia_ferox_genome_assembly,_chromosome:_3	AUGUSTUS	exon	54476110	54476413	.	+	.	ID=g14636.t1.exon2;Parent=g14636.t1;
OW387025.1_Nowickia_ferox_genome_assembly,_chromosome:_3	AUGUSTUS	stop_codon	54476411	54476413	.	+	0	ID=g14636.t1.stop1;Parent=g14636.t1;
OW387025.1_Nowickia_ferox_genome_assembly,_chromosome:_3	AUGUSTUS	gene	54681894	54683832	.	-	.	ID=g14637;
OW387025.1_Nowickia_ferox_genome_assembly,_chromosome:_3	AUGUSTUS	mRNA	54681894	54683832	0.58	-	.	ID=g14637.t1;Parent=g14637;
OW387025.1_Nowickia_ferox_genome_assembly,_chromosome:_3	AUGUSTUS	stop_codon	54681894	54681896	.	-	0	ID=g14637.t1.stop1;Parent=g14637.t1;
OW387025.1_Nowickia_ferox_genome_assembly,_chromosome:_3	AUGUSTUS	CDS	54681894	54681962	0.98	-	0	ID=g14637.t1.CDS1;Parent=g14637.t1;
OW387025.1_Nowickia_ferox_genome_assembly,_chromosome:_3	AUGUSTUS	exon	54681894	54681962	.	-	.	ID=g14637.t1.exon1;Parent=g14637.t1;
OW387025.1_Nowickia_ferox_genome_assembly,_chromosome:_3	AUGUSTUS	intron	54681963	54682506	0.58	-	.	ID=g14637.t1.intron1;Parent=g14637.t1;
OW387025.1_Nowickia_ferox_genome_assembly,_chromosome:_3	AUGUSTUS	CDS	54682507	54683832	0.58	-	0	ID=g14637.t1.CDS2;Parent=g14637.t1;
OW387025.1_Nowickia_ferox_genome_assembly,_chromosome:_3	AUGUSTUS	exon	54682507	54683832	.	-	.	ID=g14637.t1.exon2;Parent=g14637.t1;
OW387025.1_Nowickia_ferox_genome_assembly,_chromosome:_3	AUGUSTUS	start_codon	54683830	54683832	.	-	0	ID=g14637.t1.start1;Parent=g14637.t1;
OW387025.1_Nowickia_ferox_genome_assembly,_chromosome:_3	AUGUSTUS	gene	54710154	54710858	.	+	.	ID=g14638;
OW387025.1_Nowickia_ferox_genome_assembly,_chromosome:_3	AUGUSTUS	mRNA	54710154	54710858	0.72	+	.	ID=g14638.t1;Parent=g14638;
OW387025.1_Nowickia_ferox_genome_assembly,_chromosome:_3	AUGUSTUS	start_codon	54710154	54710156	.	+	0	ID=g14638.t1.start1;Parent=g14638.t1;
OW387025.1_Nowickia_ferox_genome_assembly,_chromosome:_3	AUGUSTUS	CDS	54710154	54710858	0.72	+	0	ID=g14638.t1.CDS1;Parent=g14638.t1;
OW387025.1_Nowickia_ferox_genome_assembly,_chromosome:_3	AUGUSTUS	exon	54710154	54710858	.	+	.	ID=g14638.t1.exon1;Parent=g14638.t1;
OW387025.1_Nowickia_ferox_genome_assembly,_chromosome:_3	AUGUSTUS	stop_codon	54710856	54710858	.	+	0	ID=g14638.t1.stop1;Parent=g14638.t1;
OW387025.1_Nowickia_ferox_genome_assembly,_chromosome:_3	AUGUSTUS	gene	54812063	54820602	.	+	.	ID=g14639;
OW387025.1_Nowickia_ferox_genome_assembly,_chromosome:_3	AUGUSTUS	mRNA	54812063	54820602	1	+	.	ID=g14639.t1;Parent=g14639;
OW387025.1_Nowickia_ferox_genome_assembly,_chromosome:_3	AUGUSTUS	start_codon	54812063	54812065	.	+	0	ID=g14639.t1.start1;Parent=g14639.t1;
OW387025.1_Nowickia_ferox_genome_assembly,_chromosome:_3	AUGUSTUS	CDS	54812063	54812192	1	+	0	ID=g14639.t1.CDS1;Parent=g14639.t1;
OW387025.1_Nowickia_ferox_genome_assembly,_chromosome:_3	AUGUSTUS	exon	54812063	54812192	.	+	.	ID=g14639.t1.exon1;Parent=g14639.t1;
OW387025.1_Nowickia_ferox_genome_assembly,_chromosome:_3	AUGUSTUS	intron	54812193	54813577	1	+	.	ID=g14639.t1.intron1;Parent=g14639.t1;
OW387025.1_Nowickia_ferox_genome_assembly,_chromosome:_3	AUGUSTUS	CDS	54813578	54814999	1	+	2	ID=g14639.t1.CDS2;Parent=g14639.t1;
OW387025.1_Nowickia_ferox_genome_assembly,_chromosome:_3	AUGUSTUS	exon	54813578	54814999	.	+	.	ID=g14639.t1.exon2;Parent=g14639.t1;
OW387025.1_Nowickia_ferox_genome_assembly,_chromosome:_3	AUGUSTUS	intron	54815000	54815152	1	+	.	ID=g14639.t1.intron2;Parent=g14639.t1;
OW387025.1_Nowickia_ferox_genome_assembly,_chromosome:_3	AUGUSTUS	CDS	54815153	54816270	1	+	2	ID=g14639.t1.CDS3;Parent=g14639.t1;
OW387025.1_Nowickia_ferox_genome_assembly,_chromosome:_3	AUGUSTUS	exon	54815153	54816270	.	+	.	ID=g14639.t1.exon3;Parent=g14639.t1;
OW387025.1_Nowickia_ferox_genome_assembly,_chromosome:_3	AUGUSTUS	intron	54816271	54820005	1	+	.	ID=g14639.t1.intron3;Parent=g14639.t1;
OW387025.1_Nowickia_ferox_genome_assembly,_chromosome:_3	AUGUSTUS	CDS	54820006	54820602	1	+	0	ID=g14639.t1.CDS4;Parent=g14639.t1;
OW387025.1_Nowickia_ferox_genome_assembly,_chromosome:_3	AUGUSTUS	exon	54820006	54820602	.	+	.	ID=g14639.t1.exon4;Parent=g14639.t1;
OW387025.1_Nowickia_ferox_genome_assembly,_chromosome:_3	AUGUSTUS	stop_codon	54820600	54820602	.	+	0	ID=g14639.t1.stop1;Parent=g14639.t1;
OW387025.1_Nowickia_ferox_genome_assembly,_chromosome:_3	AUGUSTUS	mRNA	54812063	54820602	1	+	.	ID=g14639.t2;Parent=g14639;
OW387025.1_Nowickia_ferox_genome_assembly,_chromosome:_3	AUGUSTUS	start_codon	54812063	54812065	.	+	0	ID=g14639.t2.start1;Parent=g14639.t2;
OW387025.1_Nowickia_ferox_genome_assembly,_chromosome:_3	AUGUSTUS	CDS	54812063	54812192	1	+	0	ID=g14639.t2.CDS1;Parent=g14639.t2;
OW387025.1_Nowickia_ferox_genome_assembly,_chromosome:_3	AUGUSTUS	exon	54812063	54812192	.	+	.	ID=g14639.t2.exon1;Parent=g14639.t2;
OW387025.1_Nowickia_ferox_genome_assembly,_chromosome:_3	AUGUSTUS	intron	54812193	54813577	1	+	.	ID=g14639.t2.intron1;Parent=g14639.t2;
OW387025.1_Nowickia_ferox_genome_assembly,_chromosome:_3	AUGUSTUS	CDS	54813578	54814999	1	+	2	ID=g14639.t2.CDS2;Parent=g14639.t2;
OW387025.1_Nowickia_ferox_genome_assembly,_chromosome:_3	AUGUSTUS	exon	54813578	54814999	.	+	.	ID=g14639.t2.exon2;Parent=g14639.t2;
OW387025.1_Nowickia_ferox_genome_assembly,_chromosome:_3	AUGUSTUS	intron	54815000	54815152	1	+	.	ID=g14639.t2.intron2;Parent=g14639.t2;
OW387025.1_Nowickia_ferox_genome_assembly,_chromosome:_3	AUGUSTUS	CDS	54815153	54816549	1	+	2	ID=g14639.t2.CDS3;Parent=g14639.t2;
OW387025.1_Nowickia_ferox_genome_assembly,_chromosome:_3	AUGUSTUS	exon	54815153	54816549	.	+	.	ID=g14639.t2.exon3;Parent=g14639.t2;
OW387025.1_Nowickia_ferox_genome_assembly,_chromosome:_3	AUGUSTUS	intron	54816550	54820005	1	+	.	ID=g14639.t2.intron3;Parent=g14639.t2;
OW387025.1_Nowickia_ferox_genome_assembly,_chromosome:_3	AUGUSTUS	CDS	54820006	54820602	1	+	0	ID=g14639.t2.CDS4;Parent=g14639.t2;
OW387025.1_Nowickia_ferox_genome_assembly,_chromosome:_3	AUGUSTUS	exon	54820006	54820602	.	+	.	ID=g14639.t2.exon4;Parent=g14639.t2;
OW387025.1_Nowickia_ferox_genome_assembly,_chromosome:_3	AUGUSTUS	stop_codon	54820600	54820602	.	+	0	ID=g14639.t2.stop1;Parent=g14639.t2;
OW387025.1_Nowickia_ferox_genome_assembly,_chromosome:_3	AUGUSTUS	gene	54822723	54823313	.	-	.	ID=g14640;
OW387025.1_Nowickia_ferox_genome_assembly,_chromosome:_3	AUGUSTUS	mRNA	54822723	54823313	1	-	.	ID=g14640.t1;Parent=g14640;
OW387025.1_Nowickia_ferox_genome_assembly,_chromosome:_3	AUGUSTUS	stop_codon	54822723	54822725	.	-	0	ID=g14640.t1.stop1;Parent=g14640.t1;
OW387025.1_Nowickia_ferox_genome_assembly,_chromosome:_3	AUGUSTUS	CDS	54822723	54823313	1	-	0	ID=g14640.t1.CDS1;Parent=g14640.t1;
OW387025.1_Nowickia_ferox_genome_assembly,_chromosome:_3	AUGUSTUS	exon	54822723	54823313	.	-	.	ID=g14640.t1.exon1;Parent=g14640.t1;
OW387025.1_Nowickia_ferox_genome_assembly,_chromosome:_3	AUGUSTUS	start_codon	54823311	54823313	.	-	0	ID=g14640.t1.start1;Parent=g14640.t1;
OW387025.1_Nowickia_ferox_genome_assembly,_chromosome:_3	AUGUSTUS	gene	54823508	54824377	.	-	.	ID=g14641;
OW387025.1_Nowickia_ferox_genome_assembly,_chromosome:_3	AUGUSTUS	mRNA	54823508	54824377	0.44	-	.	ID=g14641.t1;Parent=g14641;
OW387025.1_Nowickia_ferox_genome_assembly,_chromosome:_3	AUGUSTUS	stop_codon	54823508	54823510	.	-	0	ID=g14641.t1.stop1;Parent=g14641.t1;
OW387025.1_Nowickia_ferox_genome_assembly,_chromosome:_3	AUGUSTUS	CDS	54823508	54823526	0.96	-	1	ID=g14641.t1.CDS1;Parent=g14641.t1;
OW387025.1_Nowickia_ferox_genome_assembly,_chromosome:_3	AUGUSTUS	exon	54823508	54823526	.	-	.	ID=g14641.t1.exon1;Parent=g14641.t1;
OW387025.1_Nowickia_ferox_genome_assembly,_chromosome:_3	AUGUSTUS	intron	54823527	54824115	0.44	-	.	ID=g14641.t1.intron1;Parent=g14641.t1;
OW387025.1_Nowickia_ferox_genome_assembly,_chromosome:_3	AUGUSTUS	CDS	54824116	54824249	0.45	-	0	ID=g14641.t1.CDS2;Parent=g14641.t1;
OW387025.1_Nowickia_ferox_genome_assembly,_chromosome:_3	AUGUSTUS	exon	54824116	54824249	.	-	.	ID=g14641.t1.exon2;Parent=g14641.t1;
OW387025.1_Nowickia_ferox_genome_assembly,_chromosome:_3	AUGUSTUS	intron	54824250	54824299	1	-	.	ID=g14641.t1.intron2;Parent=g14641.t1;
OW387025.1_Nowickia_ferox_genome_assembly,_chromosome:_3	AUGUSTUS	CDS	54824300	54824377	1	-	0	ID=g14641.t1.CDS3;Parent=g14641.t1;
OW387025.1_Nowickia_ferox_genome_assembly,_chromosome:_3	AUGUSTUS	exon	54824300	54824377	.	-	.	ID=g14641.t1.exon3;Parent=g14641.t1;
OW387025.1_Nowickia_ferox_genome_assembly,_chromosome:_3	AUGUSTUS	start_codon	54824375	54824377	.	-	0	ID=g14641.t1.start1;Parent=g14641.t1;
OW387025.1_Nowickia_ferox_genome_assembly,_chromosome:_3	AUGUSTUS	gene	54844988	54845782	.	-	.	ID=g14642;
OW387025.1_Nowickia_ferox_genome_assembly,_chromosome:_3	AUGUSTUS	mRNA	54844988	54845782	1	-	.	ID=g14642.t1;Parent=g14642;
OW387025.1_Nowickia_ferox_genome_assembly,_chromosome:_3	AUGUSTUS	stop_codon	54844988	54844990	.	-	0	ID=g14642.t1.stop1;Parent=g14642.t1;
OW387025.1_Nowickia_ferox_genome_assembly,_chromosome:_3	AUGUSTUS	CDS	54844988	54845782	1	-	0	ID=g14642.t1.CDS1;Parent=g14642.t1;
OW387025.1_Nowickia_ferox_genome_assembly,_chromosome:_3	AUGUSTUS	exon	54844988	54845782	.	-	.	ID=g14642.t1.exon1;Parent=g14642.t1;
OW387025.1_Nowickia_ferox_genome_assembly,_chromosome:_3	AUGUSTUS	start_codon	54845780	54845782	.	-	0	ID=g14642.t1.start1;Parent=g14642.t1;
OW387025.1_Nowickia_ferox_genome_assembly,_chromosome:_3	AUGUSTUS	gene	54891222	54891500	.	-	.	ID=g14643;
OW387025.1_Nowickia_ferox_genome_assembly,_chromosome:_3	AUGUSTUS	mRNA	54891222	54891500	1	-	.	ID=g14643.t1;Parent=g14643;
OW387025.1_Nowickia_ferox_genome_assembly,_chromosome:_3	AUGUSTUS	stop_codon	54891222	54891224	.	-	0	ID=g14643.t1.stop1;Parent=g14643.t1;
OW387025.1_Nowickia_ferox_genome_assembly,_chromosome:_3	AUGUSTUS	CDS	54891222	54891500	1	-	0	ID=g14643.t1.CDS1;Parent=g14643.t1;
OW387025.1_Nowickia_ferox_genome_assembly,_chromosome:_3	AUGUSTUS	exon	54891222	54891500	.	-	.	ID=g14643.t1.exon1;Parent=g14643.t1;
OW387025.1_Nowickia_ferox_genome_assembly,_chromosome:_3	AUGUSTUS	start_codon	54891498	54891500	.	-	0	ID=g14643.t1.start1;Parent=g14643.t1;
OW387025.1_Nowickia_ferox_genome_assembly,_chromosome:_3	AUGUSTUS	gene	54892328	54892789	.	-	.	ID=g14644;
OW387025.1_Nowickia_ferox_genome_assembly,_chromosome:_3	AUGUSTUS	mRNA	54892328	54892789	1	-	.	ID=g14644.t1;Parent=g14644;
OW387025.1_Nowickia_ferox_genome_assembly,_chromosome:_3	AUGUSTUS	stop_codon	54892328	54892330	.	-	0	ID=g14644.t1.stop1;Parent=g14644.t1;
OW387025.1_Nowickia_ferox_genome_assembly,_chromosome:_3	AUGUSTUS	CDS	54892328	54892789	1	-	0	ID=g14644.t1.CDS1;Parent=g14644.t1;
OW387025.1_Nowickia_ferox_genome_assembly,_chromosome:_3	AUGUSTUS	exon	54892328	54892789	.	-	.	ID=g14644.t1.exon1;Parent=g14644.t1;
OW387025.1_Nowickia_ferox_genome_assembly,_chromosome:_3	AUGUSTUS	start_codon	54892787	54892789	.	-	0	ID=g14644.t1.start1;Parent=g14644.t1;
OW387025.1_Nowickia_ferox_genome_assembly,_chromosome:_3	AUGUSTUS	gene	54917541	54918461	.	-	.	ID=g14645;
OW387025.1_Nowickia_ferox_genome_assembly,_chromosome:_3	AUGUSTUS	mRNA	54917541	54918461	1	-	.	ID=g14645.t1;Parent=g14645;
OW387025.1_Nowickia_ferox_genome_assembly,_chromosome:_3	AUGUSTUS	stop_codon	54917541	54917543	.	-	0	ID=g14645.t1.stop1;Parent=g14645.t1;
OW387025.1_Nowickia_ferox_genome_assembly,_chromosome:_3	AUGUSTUS	CDS	54917541	54918461	1	-	0	ID=g14645.t1.CDS1;Parent=g14645.t1;
OW387025.1_Nowickia_ferox_genome_assembly,_chromosome:_3	AUGUSTUS	exon	54917541	54918461	.	-	.	ID=g14645.t1.exon1;Parent=g14645.t1;
OW387025.1_Nowickia_ferox_genome_assembly,_chromosome:_3	AUGUSTUS	start_codon	54918459	54918461	.	-	0	ID=g14645.t1.start1;Parent=g14645.t1;
OW387025.1_Nowickia_ferox_genome_assembly,_chromosome:_3	GeneMark.hmm3	gene	54917541	54918652	.	-	.	ID=g14646;
OW387025.1_Nowickia_ferox_genome_assembly,_chromosome:_3	GeneMark.hmm3	mRNA	54917541	54918652	.	-	.	ID=g14646.t1;Parent=g14646;
OW387025.1_Nowickia_ferox_genome_assembly,_chromosome:_3	GeneMark.hmm3	stop_codon	54917541	54917543	.	-	0	ID=g14646.t1.stop1;Parent=g14646.t1;
OW387025.1_Nowickia_ferox_genome_assembly,_chromosome:_3	GeneMark.hmm3	CDS	54917541	54918556	.	-	2	ID=g14646.t1.CDS1;Parent=g14646.t1;
OW387025.1_Nowickia_ferox_genome_assembly,_chromosome:_3	GeneMark.hmm3	exon	54917541	54918556	0	-	.	ID=g14646.t1.exon1;Parent=g14646.t1;
OW387025.1_Nowickia_ferox_genome_assembly,_chromosome:_3	GeneMark.hmm3	intron	54918557	54918621	.	-	0	ID=g14646.t1.intron1;Parent=g14646.t1;
OW387025.1_Nowickia_ferox_genome_assembly,_chromosome:_3	GeneMark.hmm3	CDS	54918622	54918652	.	-	0	ID=g14646.t1.CDS2;Parent=g14646.t1;
OW387025.1_Nowickia_ferox_genome_assembly,_chromosome:_3	GeneMark.hmm3	exon	54918622	54918652	0	-	.	ID=g14646.t1.exon2;Parent=g14646.t1;
OW387025.1_Nowickia_ferox_genome_assembly,_chromosome:_3	GeneMark.hmm3	start_codon	54918650	54918652	.	-	0	ID=g14646.t1.start1;Parent=g14646.t1;
OW387025.1_Nowickia_ferox_genome_assembly,_chromosome:_3	AUGUSTUS	gene	54919681	54920655	.	+	.	ID=g14647;
OW387025.1_Nowickia_ferox_genome_assembly,_chromosome:_3	AUGUSTUS	mRNA	54919681	54920655	1	+	.	ID=g14647.t1;Parent=g14647;
OW387025.1_Nowickia_ferox_genome_assembly,_chromosome:_3	AUGUSTUS	start_codon	54919681	54919683	.	+	0	ID=g14647.t1.start1;Parent=g14647.t1;
OW387025.1_Nowickia_ferox_genome_assembly,_chromosome:_3	AUGUSTUS	CDS	54919681	54919923	1	+	0	ID=g14647.t1.CDS1;Parent=g14647.t1;
OW387025.1_Nowickia_ferox_genome_assembly,_chromosome:_3	AUGUSTUS	exon	54919681	54919923	.	+	.	ID=g14647.t1.exon1;Parent=g14647.t1;
OW387025.1_Nowickia_ferox_genome_assembly,_chromosome:_3	AUGUSTUS	intron	54919924	54919983	1	+	.	ID=g14647.t1.intron1;Parent=g14647.t1;
OW387025.1_Nowickia_ferox_genome_assembly,_chromosome:_3	AUGUSTUS	CDS	54919984	54920655	1	+	0	ID=g14647.t1.CDS2;Parent=g14647.t1;
OW387025.1_Nowickia_ferox_genome_assembly,_chromosome:_3	AUGUSTUS	exon	54919984	54920655	.	+	.	ID=g14647.t1.exon2;Parent=g14647.t1;
OW387025.1_Nowickia_ferox_genome_assembly,_chromosome:_3	AUGUSTUS	stop_codon	54920653	54920655	.	+	0	ID=g14647.t1.stop1;Parent=g14647.t1;
OW387025.1_Nowickia_ferox_genome_assembly,_chromosome:_3	AUGUSTUS	gene	54924998	54928985	.	-	.	ID=g14648;
OW387025.1_Nowickia_ferox_genome_assembly,_chromosome:_3	AUGUSTUS	mRNA	54924998	54928985	0.92	-	.	ID=g14648.t1;Parent=g14648;
OW387025.1_Nowickia_ferox_genome_assembly,_chromosome:_3	AUGUSTUS	stop_codon	54924998	54925000	.	-	0	ID=g14648.t1.stop1;Parent=g14648.t1;
OW387025.1_Nowickia_ferox_genome_assembly,_chromosome:_3	AUGUSTUS	CDS	54924998	54925191	0.98	-	2	ID=g14648.t1.CDS1;Parent=g14648.t1;
OW387025.1_Nowickia_ferox_genome_assembly,_chromosome:_3	AUGUSTUS	exon	54924998	54925191	.	-	.	ID=g14648.t1.exon1;Parent=g14648.t1;
OW387025.1_Nowickia_ferox_genome_assembly,_chromosome:_3	AUGUSTUS	intron	54925192	54927237	0.92	-	.	ID=g14648.t1.intron1;Parent=g14648.t1;
OW387025.1_Nowickia_ferox_genome_assembly,_chromosome:_3	AUGUSTUS	CDS	54927238	54928043	0.92	-	1	ID=g14648.t1.CDS2;Parent=g14648.t1;
OW387025.1_Nowickia_ferox_genome_assembly,_chromosome:_3	AUGUSTUS	exon	54927238	54928043	.	-	.	ID=g14648.t1.exon2;Parent=g14648.t1;
OW387025.1_Nowickia_ferox_genome_assembly,_chromosome:_3	AUGUSTUS	intron	54928044	54928455	0.99	-	.	ID=g14648.t1.intron2;Parent=g14648.t1;
OW387025.1_Nowickia_ferox_genome_assembly,_chromosome:_3	AUGUSTUS	CDS	54928456	54928985	1	-	0	ID=g14648.t1.CDS3;Parent=g14648.t1;
OW387025.1_Nowickia_ferox_genome_assembly,_chromosome:_3	AUGUSTUS	exon	54928456	54928985	.	-	.	ID=g14648.t1.exon3;Parent=g14648.t1;
OW387025.1_Nowickia_ferox_genome_assembly,_chromosome:_3	AUGUSTUS	start_codon	54928983	54928985	.	-	0	ID=g14648.t1.start1;Parent=g14648.t1;
OW387025.1_Nowickia_ferox_genome_assembly,_chromosome:_3	AUGUSTUS	gene	54929307	54930056	.	-	.	ID=g14649;
OW387025.1_Nowickia_ferox_genome_assembly,_chromosome:_3	AUGUSTUS	mRNA	54929307	54930056	1	-	.	ID=g14649.t1;Parent=g14649;
OW387025.1_Nowickia_ferox_genome_assembly,_chromosome:_3	AUGUSTUS	stop_codon	54929307	54929309	.	-	0	ID=g14649.t1.stop1;Parent=g14649.t1;
OW387025.1_Nowickia_ferox_genome_assembly,_chromosome:_3	AUGUSTUS	CDS	54929307	54930056	1	-	0	ID=g14649.t1.CDS1;Parent=g14649.t1;
OW387025.1_Nowickia_ferox_genome_assembly,_chromosome:_3	AUGUSTUS	exon	54929307	54930056	.	-	.	ID=g14649.t1.exon1;Parent=g14649.t1;
OW387025.1_Nowickia_ferox_genome_assembly,_chromosome:_3	AUGUSTUS	start_codon	54930054	54930056	.	-	0	ID=g14649.t1.start1;Parent=g14649.t1;
OW387025.1_Nowickia_ferox_genome_assembly,_chromosome:_3	AUGUSTUS	gene	54930243	54931122	.	-	.	ID=g14650;
OW387025.1_Nowickia_ferox_genome_assembly,_chromosome:_3	AUGUSTUS	mRNA	54930243	54931122	0.77	-	.	ID=g14650.t1;Parent=g14650;
OW387025.1_Nowickia_ferox_genome_assembly,_chromosome:_3	AUGUSTUS	stop_codon	54930243	54930245	.	-	0	ID=g14650.t1.stop1;Parent=g14650.t1;
OW387025.1_Nowickia_ferox_genome_assembly,_chromosome:_3	AUGUSTUS	CDS	54930243	54930361	0.84	-	2	ID=g14650.t1.CDS1;Parent=g14650.t1;
OW387025.1_Nowickia_ferox_genome_assembly,_chromosome:_3	AUGUSTUS	exon	54930243	54930361	.	-	.	ID=g14650.t1.exon1;Parent=g14650.t1;
OW387025.1_Nowickia_ferox_genome_assembly,_chromosome:_3	AUGUSTUS	intron	54930362	54930995	0.77	-	.	ID=g14650.t1.intron1;Parent=g14650.t1;
OW387025.1_Nowickia_ferox_genome_assembly,_chromosome:_3	AUGUSTUS	CDS	54930996	54931122	0.89	-	0	ID=g14650.t1.CDS2;Parent=g14650.t1;
OW387025.1_Nowickia_ferox_genome_assembly,_chromosome:_3	AUGUSTUS	exon	54930996	54931122	.	-	.	ID=g14650.t1.exon2;Parent=g14650.t1;
OW387025.1_Nowickia_ferox_genome_assembly,_chromosome:_3	AUGUSTUS	start_codon	54931120	54931122	.	-	0	ID=g14650.t1.start1;Parent=g14650.t1;
OW387025.1_Nowickia_ferox_genome_assembly,_chromosome:_3	AUGUSTUS	mRNA	54930243	54931122	0.2	-	.	ID=g14650.t2;Parent=g14650;
OW387025.1_Nowickia_ferox_genome_assembly,_chromosome:_3	AUGUSTUS	stop_codon	54930243	54930245	.	-	0	ID=g14650.t2.stop1;Parent=g14650.t2;
OW387025.1_Nowickia_ferox_genome_assembly,_chromosome:_3	AUGUSTUS	CDS	54930243	54930648	0.26	-	1	ID=g14650.t2.CDS1;Parent=g14650.t2;
OW387025.1_Nowickia_ferox_genome_assembly,_chromosome:_3	AUGUSTUS	exon	54930243	54930648	.	-	.	ID=g14650.t2.exon1;Parent=g14650.t2;
OW387025.1_Nowickia_ferox_genome_assembly,_chromosome:_3	AUGUSTUS	intron	54930649	54930928	0.2	-	.	ID=g14650.t2.intron1;Parent=g14650.t2;
OW387025.1_Nowickia_ferox_genome_assembly,_chromosome:_3	AUGUSTUS	CDS	54930929	54931122	0.41	-	0	ID=g14650.t2.CDS2;Parent=g14650.t2;
OW387025.1_Nowickia_ferox_genome_assembly,_chromosome:_3	AUGUSTUS	exon	54930929	54931122	.	-	.	ID=g14650.t2.exon2;Parent=g14650.t2;
OW387025.1_Nowickia_ferox_genome_assembly,_chromosome:_3	AUGUSTUS	start_codon	54931120	54931122	.	-	0	ID=g14650.t2.start1;Parent=g14650.t2;
OW387025.1_Nowickia_ferox_genome_assembly,_chromosome:_3	AUGUSTUS	gene	54936142	54937426	.	-	.	ID=g14651;
OW387025.1_Nowickia_ferox_genome_assembly,_chromosome:_3	AUGUSTUS	mRNA	54936142	54937426	0.49	-	.	ID=g14651.t1;Parent=g14651;
OW387025.1_Nowickia_ferox_genome_assembly,_chromosome:_3	AUGUSTUS	stop_codon	54936142	54936144	.	-	0	ID=g14651.t1.stop1;Parent=g14651.t1;
OW387025.1_Nowickia_ferox_genome_assembly,_chromosome:_3	AUGUSTUS	CDS	54936142	54936217	0.49	-	1	ID=g14651.t1.CDS1;Parent=g14651.t1;
OW387025.1_Nowickia_ferox_genome_assembly,_chromosome:_3	AUGUSTUS	exon	54936142	54936217	.	-	.	ID=g14651.t1.exon1;Parent=g14651.t1;
OW387025.1_Nowickia_ferox_genome_assembly,_chromosome:_3	AUGUSTUS	intron	54936218	54936392	0.49	-	.	ID=g14651.t1.intron1;Parent=g14651.t1;
OW387025.1_Nowickia_ferox_genome_assembly,_chromosome:_3	AUGUSTUS	CDS	54936393	54937426	0.97	-	0	ID=g14651.t1.CDS2;Parent=g14651.t1;
OW387025.1_Nowickia_ferox_genome_assembly,_chromosome:_3	AUGUSTUS	exon	54936393	54937426	.	-	.	ID=g14651.t1.exon2;Parent=g14651.t1;
OW387025.1_Nowickia_ferox_genome_assembly,_chromosome:_3	AUGUSTUS	start_codon	54937424	54937426	.	-	0	ID=g14651.t1.start1;Parent=g14651.t1;
OW387025.1_Nowickia_ferox_genome_assembly,_chromosome:_3	AUGUSTUS	gene	54939819	54940406	.	-	.	ID=g14652;
OW387025.1_Nowickia_ferox_genome_assembly,_chromosome:_3	AUGUSTUS	mRNA	54939819	54940406	1	-	.	ID=g14652.t1;Parent=g14652;
OW387025.1_Nowickia_ferox_genome_assembly,_chromosome:_3	AUGUSTUS	stop_codon	54939819	54939821	.	-	0	ID=g14652.t1.stop1;Parent=g14652.t1;
OW387025.1_Nowickia_ferox_genome_assembly,_chromosome:_3	AUGUSTUS	CDS	54939819	54940406	1	-	0	ID=g14652.t1.CDS1;Parent=g14652.t1;
OW387025.1_Nowickia_ferox_genome_assembly,_chromosome:_3	AUGUSTUS	exon	54939819	54940406	.	-	.	ID=g14652.t1.exon1;Parent=g14652.t1;
OW387025.1_Nowickia_ferox_genome_assembly,_chromosome:_3	AUGUSTUS	start_codon	54940404	54940406	.	-	0	ID=g14652.t1.start1;Parent=g14652.t1;
OW387025.1_Nowickia_ferox_genome_assembly,_chromosome:_3	AUGUSTUS	gene	54942321	54942874	.	-	.	ID=g14653;
OW387025.1_Nowickia_ferox_genome_assembly,_chromosome:_3	AUGUSTUS	mRNA	54942321	54942874	1	-	.	ID=g14653.t1;Parent=g14653;
OW387025.1_Nowickia_ferox_genome_assembly,_chromosome:_3	AUGUSTUS	stop_codon	54942321	54942323	.	-	0	ID=g14653.t1.stop1;Parent=g14653.t1;
OW387025.1_Nowickia_ferox_genome_assembly,_chromosome:_3	AUGUSTUS	CDS	54942321	54942443	1	-	0	ID=g14653.t1.CDS1;Parent=g14653.t1;
OW387025.1_Nowickia_ferox_genome_assembly,_chromosome:_3	AUGUSTUS	exon	54942321	54942443	.	-	.	ID=g14653.t1.exon1;Parent=g14653.t1;
OW387025.1_Nowickia_ferox_genome_assembly,_chromosome:_3	AUGUSTUS	intron	54942444	54942507	1	-	.	ID=g14653.t1.intron1;Parent=g14653.t1;
OW387025.1_Nowickia_ferox_genome_assembly,_chromosome:_3	AUGUSTUS	CDS	54942508	54942651	1	-	0	ID=g14653.t1.CDS2;Parent=g14653.t1;
OW387025.1_Nowickia_ferox_genome_assembly,_chromosome:_3	AUGUSTUS	exon	54942508	54942651	.	-	.	ID=g14653.t1.exon2;Parent=g14653.t1;
OW387025.1_Nowickia_ferox_genome_assembly,_chromosome:_3	AUGUSTUS	intron	54942652	54942700	1	-	.	ID=g14653.t1.intron2;Parent=g14653.t1;
OW387025.1_Nowickia_ferox_genome_assembly,_chromosome:_3	AUGUSTUS	CDS	54942701	54942874	1	-	0	ID=g14653.t1.CDS3;Parent=g14653.t1;
OW387025.1_Nowickia_ferox_genome_assembly,_chromosome:_3	AUGUSTUS	exon	54942701	54942874	.	-	.	ID=g14653.t1.exon3;Parent=g14653.t1;
OW387025.1_Nowickia_ferox_genome_assembly,_chromosome:_3	AUGUSTUS	start_codon	54942872	54942874	.	-	0	ID=g14653.t1.start1;Parent=g14653.t1;
OW387025.1_Nowickia_ferox_genome_assembly,_chromosome:_3	AUGUSTUS	gene	54950089	54950578	.	-	.	ID=g14654;
OW387025.1_Nowickia_ferox_genome_assembly,_chromosome:_3	AUGUSTUS	mRNA	54950089	54950578	1	-	.	ID=g14654.t1;Parent=g14654;
OW387025.1_Nowickia_ferox_genome_assembly,_chromosome:_3	AUGUSTUS	stop_codon	54950089	54950091	.	-	0	ID=g14654.t1.stop1;Parent=g14654.t1;
OW387025.1_Nowickia_ferox_genome_assembly,_chromosome:_3	AUGUSTUS	CDS	54950089	54950272	1	-	1	ID=g14654.t1.CDS1;Parent=g14654.t1;
OW387025.1_Nowickia_ferox_genome_assembly,_chromosome:_3	AUGUSTUS	exon	54950089	54950272	.	-	.	ID=g14654.t1.exon1;Parent=g14654.t1;
OW387025.1_Nowickia_ferox_genome_assembly,_chromosome:_3	AUGUSTUS	intron	54950273	54950429	1	-	.	ID=g14654.t1.intron1;Parent=g14654.t1;
OW387025.1_Nowickia_ferox_genome_assembly,_chromosome:_3	AUGUSTUS	CDS	54950430	54950578	1	-	0	ID=g14654.t1.CDS2;Parent=g14654.t1;
OW387025.1_Nowickia_ferox_genome_assembly,_chromosome:_3	AUGUSTUS	exon	54950430	54950578	.	-	.	ID=g14654.t1.exon2;Parent=g14654.t1;
OW387025.1_Nowickia_ferox_genome_assembly,_chromosome:_3	AUGUSTUS	start_codon	54950576	54950578	.	-	0	ID=g14654.t1.start1;Parent=g14654.t1;
OW387025.1_Nowickia_ferox_genome_assembly,_chromosome:_3	AUGUSTUS	gene	54950608	54951225	.	-	.	ID=g14655;
OW387025.1_Nowickia_ferox_genome_assembly,_chromosome:_3	AUGUSTUS	mRNA	54950608	54951225	0.99	-	.	ID=g14655.t1;Parent=g14655;
OW387025.1_Nowickia_ferox_genome_assembly,_chromosome:_3	AUGUSTUS	stop_codon	54950608	54950610	.	-	0	ID=g14655.t1.stop1;Parent=g14655.t1;
OW387025.1_Nowickia_ferox_genome_assembly,_chromosome:_3	AUGUSTUS	CDS	54950608	54950794	1	-	1	ID=g14655.t1.CDS1;Parent=g14655.t1;
OW387025.1_Nowickia_ferox_genome_assembly,_chromosome:_3	AUGUSTUS	exon	54950608	54950794	.	-	.	ID=g14655.t1.exon1;Parent=g14655.t1;
OW387025.1_Nowickia_ferox_genome_assembly,_chromosome:_3	AUGUSTUS	intron	54950795	54951079	0.99	-	.	ID=g14655.t1.intron1;Parent=g14655.t1;
OW387025.1_Nowickia_ferox_genome_assembly,_chromosome:_3	AUGUSTUS	CDS	54951080	54951225	1	-	0	ID=g14655.t1.CDS2;Parent=g14655.t1;
OW387025.1_Nowickia_ferox_genome_assembly,_chromosome:_3	AUGUSTUS	exon	54951080	54951225	.	-	.	ID=g14655.t1.exon2;Parent=g14655.t1;
OW387025.1_Nowickia_ferox_genome_assembly,_chromosome:_3	AUGUSTUS	start_codon	54951223	54951225	.	-	0	ID=g14655.t1.start1;Parent=g14655.t1;
OW387025.1_Nowickia_ferox_genome_assembly,_chromosome:_3	GeneMark.hmm3	mRNA	54950608	54950972	.	-	.	ID=g14655.t2;Parent=g14655;
OW387025.1_Nowickia_ferox_genome_assembly,_chromosome:_3	GeneMark.hmm3	stop_codon	54950608	54950610	.	-	0	ID=g14655.t2.stop1;Parent=g14655.t2;
OW387025.1_Nowickia_ferox_genome_assembly,_chromosome:_3	GeneMark.hmm3	CDS	54950608	54950794	.	-	1	ID=g14655.t2.CDS1;Parent=g14655.t2;
OW387025.1_Nowickia_ferox_genome_assembly,_chromosome:_3	GeneMark.hmm3	exon	54950608	54950794	0	-	.	ID=g14655.t2.exon1;Parent=g14655.t2;
OW387025.1_Nowickia_ferox_genome_assembly,_chromosome:_3	GeneMark.hmm3	intron	54950795	54950856	.	-	0	ID=g14655.t2.intron1;Parent=g14655.t2;
OW387025.1_Nowickia_ferox_genome_assembly,_chromosome:_3	GeneMark.hmm3	CDS	54950857	54950972	.	-	0	ID=g14655.t2.CDS2;Parent=g14655.t2;
OW387025.1_Nowickia_ferox_genome_assembly,_chromosome:_3	GeneMark.hmm3	exon	54950857	54950972	0	-	.	ID=g14655.t2.exon2;Parent=g14655.t2;
OW387025.1_Nowickia_ferox_genome_assembly,_chromosome:_3	GeneMark.hmm3	start_codon	54950970	54950972	.	-	0	ID=g14655.t2.start1;Parent=g14655.t2;
OW387025.1_Nowickia_ferox_genome_assembly,_chromosome:_3	GeneMark.hmm3	mRNA	54951010	54951225	.	-	.	ID=g14655.t3;Parent=g14655;
OW387025.1_Nowickia_ferox_genome_assembly,_chromosome:_3	GeneMark.hmm3	stop_codon	54951010	54951012	.	-	0	ID=g14655.t3.stop1;Parent=g14655.t3;
OW387025.1_Nowickia_ferox_genome_assembly,_chromosome:_3	GeneMark.hmm3	CDS	54951010	54951016	.	-	1	ID=g14655.t3.CDS1;Parent=g14655.t3;
OW387025.1_Nowickia_ferox_genome_assembly,_chromosome:_3	GeneMark.hmm3	exon	54951010	54951016	0	-	.	ID=g14655.t3.exon1;Parent=g14655.t3;
OW387025.1_Nowickia_ferox_genome_assembly,_chromosome:_3	GeneMark.hmm3	intron	54951017	54951079	.	-	0	ID=g14655.t3.intron1;Parent=g14655.t3;
OW387025.1_Nowickia_ferox_genome_assembly,_chromosome:_3	GeneMark.hmm3	CDS	54951080	54951225	.	-	0	ID=g14655.t3.CDS2;Parent=g14655.t3;
OW387025.1_Nowickia_ferox_genome_assembly,_chromosome:_3	GeneMark.hmm3	exon	54951080	54951225	0	-	.	ID=g14655.t3.exon2;Parent=g14655.t3;
OW387025.1_Nowickia_ferox_genome_assembly,_chromosome:_3	GeneMark.hmm3	start_codon	54951223	54951225	.	-	0	ID=g14655.t3.start1;Parent=g14655.t3;
OW387025.1_Nowickia_ferox_genome_assembly,_chromosome:_3	AUGUSTUS	gene	54952591	54957467	.	-	.	ID=g14656;
OW387025.1_Nowickia_ferox_genome_assembly,_chromosome:_3	AUGUSTUS	mRNA	54952591	54957467	1	-	.	ID=g14656.t1;Parent=g14656;
OW387025.1_Nowickia_ferox_genome_assembly,_chromosome:_3	AUGUSTUS	stop_codon	54952591	54952593	.	-	0	ID=g14656.t1.stop1;Parent=g14656.t1;
OW387025.1_Nowickia_ferox_genome_assembly,_chromosome:_3	AUGUSTUS	CDS	54952591	54953323	1	-	1	ID=g14656.t1.CDS1;Parent=g14656.t1;
OW387025.1_Nowickia_ferox_genome_assembly,_chromosome:_3	AUGUSTUS	exon	54952591	54953323	.	-	.	ID=g14656.t1.exon1;Parent=g14656.t1;
OW387025.1_Nowickia_ferox_genome_assembly,_chromosome:_3	AUGUSTUS	intron	54953324	54954542	1	-	.	ID=g14656.t1.intron1;Parent=g14656.t1;
OW387025.1_Nowickia_ferox_genome_assembly,_chromosome:_3	AUGUSTUS	CDS	54954543	54954730	1	-	0	ID=g14656.t1.CDS2;Parent=g14656.t1;
OW387025.1_Nowickia_ferox_genome_assembly,_chromosome:_3	AUGUSTUS	exon	54954543	54954730	.	-	.	ID=g14656.t1.exon2;Parent=g14656.t1;
OW387025.1_Nowickia_ferox_genome_assembly,_chromosome:_3	AUGUSTUS	intron	54954731	54954818	1	-	.	ID=g14656.t1.intron2;Parent=g14656.t1;
OW387025.1_Nowickia_ferox_genome_assembly,_chromosome:_3	AUGUSTUS	CDS	54954819	54955343	1	-	0	ID=g14656.t1.CDS3;Parent=g14656.t1;
OW387025.1_Nowickia_ferox_genome_assembly,_chromosome:_3	AUGUSTUS	exon	54954819	54955343	.	-	.	ID=g14656.t1.exon3;Parent=g14656.t1;
OW387025.1_Nowickia_ferox_genome_assembly,_chromosome:_3	AUGUSTUS	intron	54955344	54956952	1	-	.	ID=g14656.t1.intron3;Parent=g14656.t1;
OW387025.1_Nowickia_ferox_genome_assembly,_chromosome:_3	AUGUSTUS	CDS	54956953	54957185	1	-	2	ID=g14656.t1.CDS4;Parent=g14656.t1;
OW387025.1_Nowickia_ferox_genome_assembly,_chromosome:_3	AUGUSTUS	exon	54956953	54957185	.	-	.	ID=g14656.t1.exon4;Parent=g14656.t1;
OW387025.1_Nowickia_ferox_genome_assembly,_chromosome:_3	AUGUSTUS	intron	54957186	54957397	1	-	.	ID=g14656.t1.intron4;Parent=g14656.t1;
OW387025.1_Nowickia_ferox_genome_assembly,_chromosome:_3	AUGUSTUS	CDS	54957398	54957467	1	-	0	ID=g14656.t1.CDS5;Parent=g14656.t1;
OW387025.1_Nowickia_ferox_genome_assembly,_chromosome:_3	AUGUSTUS	exon	54957398	54957467	.	-	.	ID=g14656.t1.exon5;Parent=g14656.t1;
OW387025.1_Nowickia_ferox_genome_assembly,_chromosome:_3	AUGUSTUS	start_codon	54957465	54957467	.	-	0	ID=g14656.t1.start1;Parent=g14656.t1;
OW387025.1_Nowickia_ferox_genome_assembly,_chromosome:_3	AUGUSTUS	gene	54957527	54958713	.	-	.	ID=g14657;
OW387025.1_Nowickia_ferox_genome_assembly,_chromosome:_3	AUGUSTUS	mRNA	54957527	54958713	0.61	-	.	ID=g14657.t1;Parent=g14657;
OW387025.1_Nowickia_ferox_genome_assembly,_chromosome:_3	AUGUSTUS	stop_codon	54957527	54957529	.	-	0	ID=g14657.t1.stop1;Parent=g14657.t1;
OW387025.1_Nowickia_ferox_genome_assembly,_chromosome:_3	AUGUSTUS	CDS	54957527	54957643	0.95	-	0	ID=g14657.t1.CDS1;Parent=g14657.t1;
OW387025.1_Nowickia_ferox_genome_assembly,_chromosome:_3	AUGUSTUS	exon	54957527	54957643	.	-	.	ID=g14657.t1.exon1;Parent=g14657.t1;
OW387025.1_Nowickia_ferox_genome_assembly,_chromosome:_3	AUGUSTUS	intron	54957644	54958563	0.61	-	.	ID=g14657.t1.intron1;Parent=g14657.t1;
OW387025.1_Nowickia_ferox_genome_assembly,_chromosome:_3	AUGUSTUS	CDS	54958564	54958713	0.64	-	0	ID=g14657.t1.CDS2;Parent=g14657.t1;
OW387025.1_Nowickia_ferox_genome_assembly,_chromosome:_3	AUGUSTUS	exon	54958564	54958713	.	-	.	ID=g14657.t1.exon2;Parent=g14657.t1;
OW387025.1_Nowickia_ferox_genome_assembly,_chromosome:_3	AUGUSTUS	start_codon	54958711	54958713	.	-	0	ID=g14657.t1.start1;Parent=g14657.t1;
OW387025.1_Nowickia_ferox_genome_assembly,_chromosome:_3	AUGUSTUS	gene	54962778	54964188	.	-	.	ID=g14658;
OW387025.1_Nowickia_ferox_genome_assembly,_chromosome:_3	AUGUSTUS	mRNA	54962778	54964188	1	-	.	ID=g14658.t1;Parent=g14658;
OW387025.1_Nowickia_ferox_genome_assembly,_chromosome:_3	AUGUSTUS	stop_codon	54962778	54962780	.	-	0	ID=g14658.t1.stop1;Parent=g14658.t1;
OW387025.1_Nowickia_ferox_genome_assembly,_chromosome:_3	AUGUSTUS	CDS	54962778	54963160	1	-	2	ID=g14658.t1.CDS1;Parent=g14658.t1;
OW387025.1_Nowickia_ferox_genome_assembly,_chromosome:_3	AUGUSTUS	exon	54962778	54963160	.	-	.	ID=g14658.t1.exon1;Parent=g14658.t1;
OW387025.1_Nowickia_ferox_genome_assembly,_chromosome:_3	AUGUSTUS	intron	54963161	54963269	1	-	.	ID=g14658.t1.intron1;Parent=g14658.t1;
OW387025.1_Nowickia_ferox_genome_assembly,_chromosome:_3	AUGUSTUS	CDS	54963270	54964188	1	-	0	ID=g14658.t1.CDS2;Parent=g14658.t1;
OW387025.1_Nowickia_ferox_genome_assembly,_chromosome:_3	AUGUSTUS	exon	54963270	54964188	.	-	.	ID=g14658.t1.exon2;Parent=g14658.t1;
OW387025.1_Nowickia_ferox_genome_assembly,_chromosome:_3	AUGUSTUS	start_codon	54964186	54964188	.	-	0	ID=g14658.t1.start1;Parent=g14658.t1;
OW387025.1_Nowickia_ferox_genome_assembly,_chromosome:_3	AUGUSTUS	gene	54964247	54966370	.	-	.	ID=g14659;
OW387025.1_Nowickia_ferox_genome_assembly,_chromosome:_3	AUGUSTUS	mRNA	54964247	54966370	1	-	.	ID=g14659.t1;Parent=g14659;
OW387025.1_Nowickia_ferox_genome_assembly,_chromosome:_3	AUGUSTUS	stop_codon	54964247	54964249	.	-	0	ID=g14659.t1.stop1;Parent=g14659.t1;
OW387025.1_Nowickia_ferox_genome_assembly,_chromosome:_3	AUGUSTUS	CDS	54964247	54964626	1	-	2	ID=g14659.t1.CDS1;Parent=g14659.t1;
OW387025.1_Nowickia_ferox_genome_assembly,_chromosome:_3	AUGUSTUS	exon	54964247	54964626	.	-	.	ID=g14659.t1.exon1;Parent=g14659.t1;
OW387025.1_Nowickia_ferox_genome_assembly,_chromosome:_3	AUGUSTUS	intron	54964627	54964962	1	-	.	ID=g14659.t1.intron1;Parent=g14659.t1;
OW387025.1_Nowickia_ferox_genome_assembly,_chromosome:_3	AUGUSTUS	CDS	54964963	54965124	1	-	2	ID=g14659.t1.CDS2;Parent=g14659.t1;
OW387025.1_Nowickia_ferox_genome_assembly,_chromosome:_3	AUGUSTUS	exon	54964963	54965124	.	-	.	ID=g14659.t1.exon2;Parent=g14659.t1;
OW387025.1_Nowickia_ferox_genome_assembly,_chromosome:_3	AUGUSTUS	intron	54965125	54965298	1	-	.	ID=g14659.t1.intron2;Parent=g14659.t1;
OW387025.1_Nowickia_ferox_genome_assembly,_chromosome:_3	AUGUSTUS	CDS	54965299	54966370	1	-	0	ID=g14659.t1.CDS3;Parent=g14659.t1;
OW387025.1_Nowickia_ferox_genome_assembly,_chromosome:_3	AUGUSTUS	exon	54965299	54966370	.	-	.	ID=g14659.t1.exon3;Parent=g14659.t1;
OW387025.1_Nowickia_ferox_genome_assembly,_chromosome:_3	AUGUSTUS	start_codon	54966368	54966370	.	-	0	ID=g14659.t1.start1;Parent=g14659.t1;
OW387025.1_Nowickia_ferox_genome_assembly,_chromosome:_3	AUGUSTUS	gene	54975278	54976080	.	-	.	ID=g14660;
OW387025.1_Nowickia_ferox_genome_assembly,_chromosome:_3	AUGUSTUS	mRNA	54975278	54976080	0.36	-	.	ID=g14660.t1;Parent=g14660;
OW387025.1_Nowickia_ferox_genome_assembly,_chromosome:_3	AUGUSTUS	stop_codon	54975278	54975280	.	-	0	ID=g14660.t1.stop1;Parent=g14660.t1;
OW387025.1_Nowickia_ferox_genome_assembly,_chromosome:_3	AUGUSTUS	CDS	54975278	54975502	0.49	-	0	ID=g14660.t1.CDS1;Parent=g14660.t1;
OW387025.1_Nowickia_ferox_genome_assembly,_chromosome:_3	AUGUSTUS	exon	54975278	54975502	.	-	.	ID=g14660.t1.exon1;Parent=g14660.t1;
OW387025.1_Nowickia_ferox_genome_assembly,_chromosome:_3	AUGUSTUS	intron	54975503	54975654	0.36	-	.	ID=g14660.t1.intron1;Parent=g14660.t1;
OW387025.1_Nowickia_ferox_genome_assembly,_chromosome:_3	AUGUSTUS	CDS	54975655	54976080	0.36	-	0	ID=g14660.t1.CDS2;Parent=g14660.t1;
OW387025.1_Nowickia_ferox_genome_assembly,_chromosome:_3	AUGUSTUS	exon	54975655	54976080	.	-	.	ID=g14660.t1.exon2;Parent=g14660.t1;
OW387025.1_Nowickia_ferox_genome_assembly,_chromosome:_3	AUGUSTUS	start_codon	54976078	54976080	.	-	0	ID=g14660.t1.start1;Parent=g14660.t1;
OW387025.1_Nowickia_ferox_genome_assembly,_chromosome:_3	AUGUSTUS	gene	54976122	54977028	.	-	.	ID=g14661;
OW387025.1_Nowickia_ferox_genome_assembly,_chromosome:_3	AUGUSTUS	mRNA	54976122	54977028	0.44	-	.	ID=g14661.t1;Parent=g14661;
OW387025.1_Nowickia_ferox_genome_assembly,_chromosome:_3	AUGUSTUS	stop_codon	54976122	54976124	.	-	0	ID=g14661.t1.stop1;Parent=g14661.t1;
OW387025.1_Nowickia_ferox_genome_assembly,_chromosome:_3	AUGUSTUS	CDS	54976122	54976626	0.44	-	1	ID=g14661.t1.CDS1;Parent=g14661.t1;
OW387025.1_Nowickia_ferox_genome_assembly,_chromosome:_3	AUGUSTUS	exon	54976122	54976626	.	-	.	ID=g14661.t1.exon1;Parent=g14661.t1;
OW387025.1_Nowickia_ferox_genome_assembly,_chromosome:_3	AUGUSTUS	intron	54976627	54976906	0.44	-	.	ID=g14661.t1.intron1;Parent=g14661.t1;
OW387025.1_Nowickia_ferox_genome_assembly,_chromosome:_3	AUGUSTUS	CDS	54976907	54977028	0.45	-	0	ID=g14661.t1.CDS2;Parent=g14661.t1;
OW387025.1_Nowickia_ferox_genome_assembly,_chromosome:_3	AUGUSTUS	exon	54976907	54977028	.	-	.	ID=g14661.t1.exon2;Parent=g14661.t1;
OW387025.1_Nowickia_ferox_genome_assembly,_chromosome:_3	AUGUSTUS	start_codon	54977026	54977028	.	-	0	ID=g14661.t1.start1;Parent=g14661.t1;
OW387025.1_Nowickia_ferox_genome_assembly,_chromosome:_3	AUGUSTUS	gene	54977644	54979905	.	-	.	ID=g14662;
OW387025.1_Nowickia_ferox_genome_assembly,_chromosome:_3	AUGUSTUS	mRNA	54979519	54979905	0.79	-	.	ID=g14662.t1;Parent=g14662;
OW387025.1_Nowickia_ferox_genome_assembly,_chromosome:_3	AUGUSTUS	stop_codon	54979519	54979521	.	-	0	ID=g14662.t1.stop1;Parent=g14662.t1;
OW387025.1_Nowickia_ferox_genome_assembly,_chromosome:_3	AUGUSTUS	CDS	54979519	54979905	0.79	-	0	ID=g14662.t1.CDS1;Parent=g14662.t1;
OW387025.1_Nowickia_ferox_genome_assembly,_chromosome:_3	AUGUSTUS	exon	54979519	54979905	.	-	.	ID=g14662.t1.exon1;Parent=g14662.t1;
OW387025.1_Nowickia_ferox_genome_assembly,_chromosome:_3	AUGUSTUS	start_codon	54979903	54979905	.	-	0	ID=g14662.t1.start1;Parent=g14662.t1;
OW387025.1_Nowickia_ferox_genome_assembly,_chromosome:_3	AUGUSTUS	mRNA	54977644	54979905	0.34	-	.	ID=g14662.t2;Parent=g14662;
OW387025.1_Nowickia_ferox_genome_assembly,_chromosome:_3	AUGUSTUS	stop_codon	54977644	54977646	.	-	0	ID=g14662.t2.stop1;Parent=g14662.t2;
OW387025.1_Nowickia_ferox_genome_assembly,_chromosome:_3	AUGUSTUS	CDS	54977644	54978184	0.57	-	1	ID=g14662.t2.CDS1;Parent=g14662.t2;
OW387025.1_Nowickia_ferox_genome_assembly,_chromosome:_3	AUGUSTUS	exon	54977644	54978184	.	-	.	ID=g14662.t2.exon1;Parent=g14662.t2;
OW387025.1_Nowickia_ferox_genome_assembly,_chromosome:_3	AUGUSTUS	intron	54978185	54979320	0.57	-	.	ID=g14662.t2.intron1;Parent=g14662.t2;
OW387025.1_Nowickia_ferox_genome_assembly,_chromosome:_3	AUGUSTUS	CDS	54979321	54979640	0.72	-	0	ID=g14662.t2.CDS2;Parent=g14662.t2;
OW387025.1_Nowickia_ferox_genome_assembly,_chromosome:_3	AUGUSTUS	exon	54979321	54979640	.	-	.	ID=g14662.t2.exon2;Parent=g14662.t2;
OW387025.1_Nowickia_ferox_genome_assembly,_chromosome:_3	AUGUSTUS	intron	54979641	54979797	0.55	-	.	ID=g14662.t2.intron2;Parent=g14662.t2;
OW387025.1_Nowickia_ferox_genome_assembly,_chromosome:_3	AUGUSTUS	CDS	54979798	54979905	0.55	-	0	ID=g14662.t2.CDS3;Parent=g14662.t2;
OW387025.1_Nowickia_ferox_genome_assembly,_chromosome:_3	AUGUSTUS	exon	54979798	54979905	.	-	.	ID=g14662.t2.exon3;Parent=g14662.t2;
OW387025.1_Nowickia_ferox_genome_assembly,_chromosome:_3	AUGUSTUS	start_codon	54979903	54979905	.	-	0	ID=g14662.t2.start1;Parent=g14662.t2;
OW387025.1_Nowickia_ferox_genome_assembly,_chromosome:_3	AUGUSTUS	mRNA	54978266	54979905	0.52	-	.	ID=g14662.t3;Parent=g14662;
OW387025.1_Nowickia_ferox_genome_assembly,_chromosome:_3	AUGUSTUS	stop_codon	54978266	54978268	.	-	0	ID=g14662.t3.stop1;Parent=g14662.t3;
OW387025.1_Nowickia_ferox_genome_assembly,_chromosome:_3	AUGUSTUS	CDS	54978266	54978909	0.96	-	2	ID=g14662.t3.CDS1;Parent=g14662.t3;
OW387025.1_Nowickia_ferox_genome_assembly,_chromosome:_3	AUGUSTUS	exon	54978266	54978909	.	-	.	ID=g14662.t3.exon1;Parent=g14662.t3;
OW387025.1_Nowickia_ferox_genome_assembly,_chromosome:_3	AUGUSTUS	intron	54978910	54979066	0.96	-	.	ID=g14662.t3.intron1;Parent=g14662.t3;
OW387025.1_Nowickia_ferox_genome_assembly,_chromosome:_3	AUGUSTUS	CDS	54979067	54979640	0.98	-	0	ID=g14662.t3.CDS2;Parent=g14662.t3;
OW387025.1_Nowickia_ferox_genome_assembly,_chromosome:_3	AUGUSTUS	exon	54979067	54979640	.	-	.	ID=g14662.t3.exon2;Parent=g14662.t3;
OW387025.1_Nowickia_ferox_genome_assembly,_chromosome:_3	AUGUSTUS	intron	54979641	54979797	0.54	-	.	ID=g14662.t3.intron2;Parent=g14662.t3;
OW387025.1_Nowickia_ferox_genome_assembly,_chromosome:_3	AUGUSTUS	CDS	54979798	54979905	0.54	-	0	ID=g14662.t3.CDS3;Parent=g14662.t3;
OW387025.1_Nowickia_ferox_genome_assembly,_chromosome:_3	AUGUSTUS	exon	54979798	54979905	.	-	.	ID=g14662.t3.exon3;Parent=g14662.t3;
OW387025.1_Nowickia_ferox_genome_assembly,_chromosome:_3	AUGUSTUS	start_codon	54979903	54979905	.	-	0	ID=g14662.t3.start1;Parent=g14662.t3;
OW387025.1_Nowickia_ferox_genome_assembly,_chromosome:_3	AUGUSTUS	gene	54980391	54980948	.	-	.	ID=g14663;
OW387025.1_Nowickia_ferox_genome_assembly,_chromosome:_3	AUGUSTUS	mRNA	54980391	54980948	1	-	.	ID=g14663.t1;Parent=g14663;
OW387025.1_Nowickia_ferox_genome_assembly,_chromosome:_3	AUGUSTUS	stop_codon	54980391	54980393	.	-	0	ID=g14663.t1.stop1;Parent=g14663.t1;
OW387025.1_Nowickia_ferox_genome_assembly,_chromosome:_3	AUGUSTUS	CDS	54980391	54980948	1	-	0	ID=g14663.t1.CDS1;Parent=g14663.t1;
OW387025.1_Nowickia_ferox_genome_assembly,_chromosome:_3	AUGUSTUS	exon	54980391	54980948	.	-	.	ID=g14663.t1.exon1;Parent=g14663.t1;
OW387025.1_Nowickia_ferox_genome_assembly,_chromosome:_3	AUGUSTUS	start_codon	54980946	54980948	.	-	0	ID=g14663.t1.start1;Parent=g14663.t1;
OW387025.1_Nowickia_ferox_genome_assembly,_chromosome:_3	AUGUSTUS	gene	54984088	54984448	.	-	.	ID=g14664;
OW387025.1_Nowickia_ferox_genome_assembly,_chromosome:_3	AUGUSTUS	mRNA	54984088	54984448	1	-	.	ID=g14664.t1;Parent=g14664;
OW387025.1_Nowickia_ferox_genome_assembly,_chromosome:_3	AUGUSTUS	stop_codon	54984088	54984090	.	-	0	ID=g14664.t1.stop1;Parent=g14664.t1;
OW387025.1_Nowickia_ferox_genome_assembly,_chromosome:_3	AUGUSTUS	CDS	54984088	54984107	1	-	2	ID=g14664.t1.CDS1;Parent=g14664.t1;
OW387025.1_Nowickia_ferox_genome_assembly,_chromosome:_3	AUGUSTUS	exon	54984088	54984107	.	-	.	ID=g14664.t1.exon1;Parent=g14664.t1;
OW387025.1_Nowickia_ferox_genome_assembly,_chromosome:_3	AUGUSTUS	intron	54984108	54984180	1	-	.	ID=g14664.t1.intron1;Parent=g14664.t1;
OW387025.1_Nowickia_ferox_genome_assembly,_chromosome:_3	AUGUSTUS	CDS	54984181	54984448	1	-	0	ID=g14664.t1.CDS2;Parent=g14664.t1;
OW387025.1_Nowickia_ferox_genome_assembly,_chromosome:_3	AUGUSTUS	exon	54984181	54984448	.	-	.	ID=g14664.t1.exon2;Parent=g14664.t1;
OW387025.1_Nowickia_ferox_genome_assembly,_chromosome:_3	AUGUSTUS	start_codon	54984446	54984448	.	-	0	ID=g14664.t1.start1;Parent=g14664.t1;
OW387025.1_Nowickia_ferox_genome_assembly,_chromosome:_3	AUGUSTUS	gene	54984632	54986028	.	-	.	ID=g14665;
OW387025.1_Nowickia_ferox_genome_assembly,_chromosome:_3	AUGUSTUS	mRNA	54984632	54986028	1	-	.	ID=g14665.t1;Parent=g14665;
OW387025.1_Nowickia_ferox_genome_assembly,_chromosome:_3	AUGUSTUS	stop_codon	54984632	54984634	.	-	0	ID=g14665.t1.stop1;Parent=g14665.t1;
OW387025.1_Nowickia_ferox_genome_assembly,_chromosome:_3	AUGUSTUS	CDS	54984632	54985484	1	-	1	ID=g14665.t1.CDS1;Parent=g14665.t1;
OW387025.1_Nowickia_ferox_genome_assembly,_chromosome:_3	AUGUSTUS	exon	54984632	54985484	.	-	.	ID=g14665.t1.exon1;Parent=g14665.t1;
OW387025.1_Nowickia_ferox_genome_assembly,_chromosome:_3	AUGUSTUS	intron	54985485	54985702	1	-	.	ID=g14665.t1.intron1;Parent=g14665.t1;
OW387025.1_Nowickia_ferox_genome_assembly,_chromosome:_3	AUGUSTUS	CDS	54985703	54986028	1	-	0	ID=g14665.t1.CDS2;Parent=g14665.t1;
OW387025.1_Nowickia_ferox_genome_assembly,_chromosome:_3	AUGUSTUS	exon	54985703	54986028	.	-	.	ID=g14665.t1.exon2;Parent=g14665.t1;
OW387025.1_Nowickia_ferox_genome_assembly,_chromosome:_3	AUGUSTUS	start_codon	54986026	54986028	.	-	0	ID=g14665.t1.start1;Parent=g14665.t1;
OW387025.1_Nowickia_ferox_genome_assembly,_chromosome:_3	AUGUSTUS	gene	54994051	54994618	.	+	.	ID=g14666;
OW387025.1_Nowickia_ferox_genome_assembly,_chromosome:_3	AUGUSTUS	mRNA	54994051	54994618	1	+	.	ID=g14666.t1;Parent=g14666;
OW387025.1_Nowickia_ferox_genome_assembly,_chromosome:_3	AUGUSTUS	start_codon	54994051	54994053	.	+	0	ID=g14666.t1.start1;Parent=g14666.t1;
OW387025.1_Nowickia_ferox_genome_assembly,_chromosome:_3	AUGUSTUS	CDS	54994051	54994180	1	+	0	ID=g14666.t1.CDS1;Parent=g14666.t1;
OW387025.1_Nowickia_ferox_genome_assembly,_chromosome:_3	AUGUSTUS	exon	54994051	54994180	.	+	.	ID=g14666.t1.exon1;Parent=g14666.t1;
OW387025.1_Nowickia_ferox_genome_assembly,_chromosome:_3	AUGUSTUS	intron	54994181	54994232	1	+	.	ID=g14666.t1.intron1;Parent=g14666.t1;
OW387025.1_Nowickia_ferox_genome_assembly,_chromosome:_3	AUGUSTUS	CDS	54994233	54994618	1	+	2	ID=g14666.t1.CDS2;Parent=g14666.t1;
OW387025.1_Nowickia_ferox_genome_assembly,_chromosome:_3	AUGUSTUS	exon	54994233	54994618	.	+	.	ID=g14666.t1.exon2;Parent=g14666.t1;
OW387025.1_Nowickia_ferox_genome_assembly,_chromosome:_3	AUGUSTUS	stop_codon	54994616	54994618	.	+	0	ID=g14666.t1.stop1;Parent=g14666.t1;
OW387025.1_Nowickia_ferox_genome_assembly,_chromosome:_3	AUGUSTUS	gene	54994744	54995603	.	-	.	ID=g14667;
OW387025.1_Nowickia_ferox_genome_assembly,_chromosome:_3	AUGUSTUS	mRNA	54994744	54995603	0.36	-	.	ID=g14667.t1;Parent=g14667;
OW387025.1_Nowickia_ferox_genome_assembly,_chromosome:_3	AUGUSTUS	stop_codon	54994744	54994746	.	-	0	ID=g14667.t1.stop1;Parent=g14667.t1;
OW387025.1_Nowickia_ferox_genome_assembly,_chromosome:_3	AUGUSTUS	CDS	54994744	54995063	0.39	-	2	ID=g14667.t1.CDS1;Parent=g14667.t1;
OW387025.1_Nowickia_ferox_genome_assembly,_chromosome:_3	AUGUSTUS	exon	54994744	54995063	.	-	.	ID=g14667.t1.exon1;Parent=g14667.t1;
OW387025.1_Nowickia_ferox_genome_assembly,_chromosome:_3	AUGUSTUS	intron	54995064	54995182	0.36	-	.	ID=g14667.t1.intron1;Parent=g14667.t1;
OW387025.1_Nowickia_ferox_genome_assembly,_chromosome:_3	AUGUSTUS	CDS	54995183	54995399	0.36	-	0	ID=g14667.t1.CDS2;Parent=g14667.t1;
OW387025.1_Nowickia_ferox_genome_assembly,_chromosome:_3	AUGUSTUS	exon	54995183	54995399	.	-	.	ID=g14667.t1.exon2;Parent=g14667.t1;
OW387025.1_Nowickia_ferox_genome_assembly,_chromosome:_3	AUGUSTUS	intron	54995400	54995450	1	-	.	ID=g14667.t1.intron2;Parent=g14667.t1;
OW387025.1_Nowickia_ferox_genome_assembly,_chromosome:_3	AUGUSTUS	CDS	54995451	54995603	1	-	0	ID=g14667.t1.CDS3;Parent=g14667.t1;
OW387025.1_Nowickia_ferox_genome_assembly,_chromosome:_3	AUGUSTUS	exon	54995451	54995603	.	-	.	ID=g14667.t1.exon3;Parent=g14667.t1;
OW387025.1_Nowickia_ferox_genome_assembly,_chromosome:_3	AUGUSTUS	start_codon	54995601	54995603	.	-	0	ID=g14667.t1.start1;Parent=g14667.t1;
OW387025.1_Nowickia_ferox_genome_assembly,_chromosome:_3	AUGUSTUS	gene	54998449	54999824	.	-	.	ID=g14668;
OW387025.1_Nowickia_ferox_genome_assembly,_chromosome:_3	AUGUSTUS	mRNA	54998449	54999824	0.97	-	.	ID=g14668.t1;Parent=g14668;
OW387025.1_Nowickia_ferox_genome_assembly,_chromosome:_3	AUGUSTUS	stop_codon	54998449	54998451	.	-	0	ID=g14668.t1.stop1;Parent=g14668.t1;
OW387025.1_Nowickia_ferox_genome_assembly,_chromosome:_3	AUGUSTUS	CDS	54998449	54998596	0.97	-	1	ID=g14668.t1.CDS1;Parent=g14668.t1;
OW387025.1_Nowickia_ferox_genome_assembly,_chromosome:_3	AUGUSTUS	exon	54998449	54998596	.	-	.	ID=g14668.t1.exon1;Parent=g14668.t1;
OW387025.1_Nowickia_ferox_genome_assembly,_chromosome:_3	AUGUSTUS	intron	54998597	54998719	1	-	.	ID=g14668.t1.intron1;Parent=g14668.t1;
OW387025.1_Nowickia_ferox_genome_assembly,_chromosome:_3	AUGUSTUS	CDS	54998720	54999395	1	-	2	ID=g14668.t1.CDS2;Parent=g14668.t1;
OW387025.1_Nowickia_ferox_genome_assembly,_chromosome:_3	AUGUSTUS	exon	54998720	54999395	.	-	.	ID=g14668.t1.exon2;Parent=g14668.t1;
OW387025.1_Nowickia_ferox_genome_assembly,_chromosome:_3	AUGUSTUS	intron	54999396	54999562	1	-	.	ID=g14668.t1.intron2;Parent=g14668.t1;
OW387025.1_Nowickia_ferox_genome_assembly,_chromosome:_3	AUGUSTUS	CDS	54999563	54999824	1	-	0	ID=g14668.t1.CDS3;Parent=g14668.t1;
OW387025.1_Nowickia_ferox_genome_assembly,_chromosome:_3	AUGUSTUS	exon	54999563	54999824	.	-	.	ID=g14668.t1.exon3;Parent=g14668.t1;
OW387025.1_Nowickia_ferox_genome_assembly,_chromosome:_3	AUGUSTUS	start_codon	54999822	54999824	.	-	0	ID=g14668.t1.start1;Parent=g14668.t1;
OW387025.1_Nowickia_ferox_genome_assembly,_chromosome:_3	AUGUSTUS	gene	55005901	55006687	.	+	.	ID=g14669;
OW387025.1_Nowickia_ferox_genome_assembly,_chromosome:_3	AUGUSTUS	mRNA	55005901	55006687	0.94	+	.	ID=g14669.t1;Parent=g14669;
OW387025.1_Nowickia_ferox_genome_assembly,_chromosome:_3	AUGUSTUS	start_codon	55005901	55005903	.	+	0	ID=g14669.t1.start1;Parent=g14669.t1;
OW387025.1_Nowickia_ferox_genome_assembly,_chromosome:_3	AUGUSTUS	CDS	55005901	55006019	1	+	0	ID=g14669.t1.CDS1;Parent=g14669.t1;
OW387025.1_Nowickia_ferox_genome_assembly,_chromosome:_3	AUGUSTUS	exon	55005901	55006019	.	+	.	ID=g14669.t1.exon1;Parent=g14669.t1;
OW387025.1_Nowickia_ferox_genome_assembly,_chromosome:_3	AUGUSTUS	intron	55006020	55006123	0.96	+	.	ID=g14669.t1.intron1;Parent=g14669.t1;
OW387025.1_Nowickia_ferox_genome_assembly,_chromosome:_3	AUGUSTUS	CDS	55006124	55006277	0.94	+	1	ID=g14669.t1.CDS2;Parent=g14669.t1;
OW387025.1_Nowickia_ferox_genome_assembly,_chromosome:_3	AUGUSTUS	exon	55006124	55006277	.	+	.	ID=g14669.t1.exon2;Parent=g14669.t1;
OW387025.1_Nowickia_ferox_genome_assembly,_chromosome:_3	AUGUSTUS	intron	55006278	55006405	0.98	+	.	ID=g14669.t1.intron2;Parent=g14669.t1;
OW387025.1_Nowickia_ferox_genome_assembly,_chromosome:_3	AUGUSTUS	CDS	55006406	55006468	0.98	+	0	ID=g14669.t1.CDS3;Parent=g14669.t1;
OW387025.1_Nowickia_ferox_genome_assembly,_chromosome:_3	AUGUSTUS	exon	55006406	55006468	.	+	.	ID=g14669.t1.exon3;Parent=g14669.t1;
OW387025.1_Nowickia_ferox_genome_assembly,_chromosome:_3	AUGUSTUS	intron	55006469	55006525	1	+	.	ID=g14669.t1.intron3;Parent=g14669.t1;
OW387025.1_Nowickia_ferox_genome_assembly,_chromosome:_3	AUGUSTUS	CDS	55006526	55006687	1	+	0	ID=g14669.t1.CDS4;Parent=g14669.t1;
OW387025.1_Nowickia_ferox_genome_assembly,_chromosome:_3	AUGUSTUS	exon	55006526	55006687	.	+	.	ID=g14669.t1.exon4;Parent=g14669.t1;
OW387025.1_Nowickia_ferox_genome_assembly,_chromosome:_3	AUGUSTUS	stop_codon	55006685	55006687	.	+	0	ID=g14669.t1.stop1;Parent=g14669.t1;
OW387025.1_Nowickia_ferox_genome_assembly,_chromosome:_3	AUGUSTUS	gene	55035623	55036327	.	-	.	ID=g14670;
OW387025.1_Nowickia_ferox_genome_assembly,_chromosome:_3	AUGUSTUS	mRNA	55035623	55036327	0.89	-	.	ID=g14670.t1;Parent=g14670;
OW387025.1_Nowickia_ferox_genome_assembly,_chromosome:_3	AUGUSTUS	stop_codon	55035623	55035625	.	-	0	ID=g14670.t1.stop1;Parent=g14670.t1;
OW387025.1_Nowickia_ferox_genome_assembly,_chromosome:_3	AUGUSTUS	CDS	55035623	55036327	0.89	-	0	ID=g14670.t1.CDS1;Parent=g14670.t1;
OW387025.1_Nowickia_ferox_genome_assembly,_chromosome:_3	AUGUSTUS	exon	55035623	55036327	.	-	.	ID=g14670.t1.exon1;Parent=g14670.t1;
OW387025.1_Nowickia_ferox_genome_assembly,_chromosome:_3	AUGUSTUS	start_codon	55036325	55036327	.	-	0	ID=g14670.t1.start1;Parent=g14670.t1;
OW387025.1_Nowickia_ferox_genome_assembly,_chromosome:_3	AUGUSTUS	gene	55037240	55038109	.	+	.	ID=g14671;
OW387025.1_Nowickia_ferox_genome_assembly,_chromosome:_3	AUGUSTUS	mRNA	55037240	55038109	0.98	+	.	ID=g14671.t1;Parent=g14671;
OW387025.1_Nowickia_ferox_genome_assembly,_chromosome:_3	AUGUSTUS	start_codon	55037240	55037242	.	+	0	ID=g14671.t1.start1;Parent=g14671.t1;
OW387025.1_Nowickia_ferox_genome_assembly,_chromosome:_3	AUGUSTUS	CDS	55037240	55037244	0.98	+	0	ID=g14671.t1.CDS1;Parent=g14671.t1;
OW387025.1_Nowickia_ferox_genome_assembly,_chromosome:_3	AUGUSTUS	exon	55037240	55037244	.	+	.	ID=g14671.t1.exon1;Parent=g14671.t1;
OW387025.1_Nowickia_ferox_genome_assembly,_chromosome:_3	AUGUSTUS	intron	55037245	55037589	0.98	+	.	ID=g14671.t1.intron1;Parent=g14671.t1;
OW387025.1_Nowickia_ferox_genome_assembly,_chromosome:_3	AUGUSTUS	CDS	55037590	55038109	0.99	+	1	ID=g14671.t1.CDS2;Parent=g14671.t1;
OW387025.1_Nowickia_ferox_genome_assembly,_chromosome:_3	AUGUSTUS	exon	55037590	55038109	.	+	.	ID=g14671.t1.exon2;Parent=g14671.t1;
OW387025.1_Nowickia_ferox_genome_assembly,_chromosome:_3	AUGUSTUS	stop_codon	55038107	55038109	.	+	0	ID=g14671.t1.stop1;Parent=g14671.t1;
OW387025.1_Nowickia_ferox_genome_assembly,_chromosome:_3	AUGUSTUS	gene	55038302	55039057	.	-	.	ID=g14672;
OW387025.1_Nowickia_ferox_genome_assembly,_chromosome:_3	AUGUSTUS	mRNA	55038302	55039057	1	-	.	ID=g14672.t1;Parent=g14672;
OW387025.1_Nowickia_ferox_genome_assembly,_chromosome:_3	AUGUSTUS	stop_codon	55038302	55038304	.	-	0	ID=g14672.t1.stop1;Parent=g14672.t1;
OW387025.1_Nowickia_ferox_genome_assembly,_chromosome:_3	AUGUSTUS	CDS	55038302	55039057	1	-	0	ID=g14672.t1.CDS1;Parent=g14672.t1;
OW387025.1_Nowickia_ferox_genome_assembly,_chromosome:_3	AUGUSTUS	exon	55038302	55039057	.	-	.	ID=g14672.t1.exon1;Parent=g14672.t1;
OW387025.1_Nowickia_ferox_genome_assembly,_chromosome:_3	AUGUSTUS	start_codon	55039055	55039057	.	-	0	ID=g14672.t1.start1;Parent=g14672.t1;
OW387025.1_Nowickia_ferox_genome_assembly,_chromosome:_3	AUGUSTUS	gene	55040562	55049352	.	-	.	ID=g14673;
OW387025.1_Nowickia_ferox_genome_assembly,_chromosome:_3	AUGUSTUS	mRNA	55040562	55049352	1	-	.	ID=g14673.t1;Parent=g14673;
OW387025.1_Nowickia_ferox_genome_assembly,_chromosome:_3	AUGUSTUS	stop_codon	55040562	55040564	.	-	0	ID=g14673.t1.stop1;Parent=g14673.t1;
OW387025.1_Nowickia_ferox_genome_assembly,_chromosome:_3	AUGUSTUS	CDS	55040562	55040916	1	-	1	ID=g14673.t1.CDS1;Parent=g14673.t1;
OW387025.1_Nowickia_ferox_genome_assembly,_chromosome:_3	AUGUSTUS	exon	55040562	55040916	.	-	.	ID=g14673.t1.exon1;Parent=g14673.t1;
OW387025.1_Nowickia_ferox_genome_assembly,_chromosome:_3	AUGUSTUS	intron	55040917	55048465	1	-	.	ID=g14673.t1.intron1;Parent=g14673.t1;
OW387025.1_Nowickia_ferox_genome_assembly,_chromosome:_3	AUGUSTUS	CDS	55048466	55049352	1	-	0	ID=g14673.t1.CDS2;Parent=g14673.t1;
OW387025.1_Nowickia_ferox_genome_assembly,_chromosome:_3	AUGUSTUS	exon	55048466	55049352	.	-	.	ID=g14673.t1.exon2;Parent=g14673.t1;
OW387025.1_Nowickia_ferox_genome_assembly,_chromosome:_3	AUGUSTUS	start_codon	55049350	55049352	.	-	0	ID=g14673.t1.start1;Parent=g14673.t1;
OW387025.1_Nowickia_ferox_genome_assembly,_chromosome:_3	AUGUSTUS	gene	55049771	55050541	.	-	.	ID=g14674;
OW387025.1_Nowickia_ferox_genome_assembly,_chromosome:_3	AUGUSTUS	mRNA	55049771	55050070	1	-	.	ID=g14674.t1;Parent=g14674;
OW387025.1_Nowickia_ferox_genome_assembly,_chromosome:_3	AUGUSTUS	stop_codon	55049771	55049773	.	-	0	ID=g14674.t1.stop1;Parent=g14674.t1;
OW387025.1_Nowickia_ferox_genome_assembly,_chromosome:_3	AUGUSTUS	CDS	55049771	55050070	1	-	0	ID=g14674.t1.CDS1;Parent=g14674.t1;
OW387025.1_Nowickia_ferox_genome_assembly,_chromosome:_3	AUGUSTUS	exon	55049771	55050070	.	-	.	ID=g14674.t1.exon1;Parent=g14674.t1;
OW387025.1_Nowickia_ferox_genome_assembly,_chromosome:_3	AUGUSTUS	start_codon	55050068	55050070	.	-	0	ID=g14674.t1.start1;Parent=g14674.t1;
OW387025.1_Nowickia_ferox_genome_assembly,_chromosome:_3	AUGUSTUS	mRNA	55049771	55050541	0.43	-	.	ID=g14674.t2;Parent=g14674;
OW387025.1_Nowickia_ferox_genome_assembly,_chromosome:_3	AUGUSTUS	stop_codon	55049771	55049773	.	-	0	ID=g14674.t2.stop1;Parent=g14674.t2;
OW387025.1_Nowickia_ferox_genome_assembly,_chromosome:_3	AUGUSTUS	CDS	55049771	55050160	0.43	-	0	ID=g14674.t2.CDS1;Parent=g14674.t2;
OW387025.1_Nowickia_ferox_genome_assembly,_chromosome:_3	AUGUSTUS	exon	55049771	55050160	.	-	.	ID=g14674.t2.exon1;Parent=g14674.t2;
OW387025.1_Nowickia_ferox_genome_assembly,_chromosome:_3	AUGUSTUS	intron	55050161	55050367	0.43	-	.	ID=g14674.t2.intron1;Parent=g14674.t2;
OW387025.1_Nowickia_ferox_genome_assembly,_chromosome:_3	AUGUSTUS	CDS	55050368	55050541	0.43	-	0	ID=g14674.t2.CDS2;Parent=g14674.t2;
OW387025.1_Nowickia_ferox_genome_assembly,_chromosome:_3	AUGUSTUS	exon	55050368	55050541	.	-	.	ID=g14674.t2.exon2;Parent=g14674.t2;
OW387025.1_Nowickia_ferox_genome_assembly,_chromosome:_3	AUGUSTUS	start_codon	55050539	55050541	.	-	0	ID=g14674.t2.start1;Parent=g14674.t2;
OW387025.1_Nowickia_ferox_genome_assembly,_chromosome:_3	AUGUSTUS	mRNA	55050302	55050541	1	-	.	ID=g14674.t3;Parent=g14674;
OW387025.1_Nowickia_ferox_genome_assembly,_chromosome:_3	AUGUSTUS	stop_codon	55050302	55050304	.	-	0	ID=g14674.t3.stop1;Parent=g14674.t3;
OW387025.1_Nowickia_ferox_genome_assembly,_chromosome:_3	AUGUSTUS	CDS	55050302	55050541	1	-	0	ID=g14674.t3.CDS1;Parent=g14674.t3;
OW387025.1_Nowickia_ferox_genome_assembly,_chromosome:_3	AUGUSTUS	exon	55050302	55050541	.	-	.	ID=g14674.t3.exon1;Parent=g14674.t3;
OW387025.1_Nowickia_ferox_genome_assembly,_chromosome:_3	AUGUSTUS	start_codon	55050539	55050541	.	-	0	ID=g14674.t3.start1;Parent=g14674.t3;
OW387025.1_Nowickia_ferox_genome_assembly,_chromosome:_3	AUGUSTUS	gene	55051852	55052271	.	-	.	ID=g14675;
OW387025.1_Nowickia_ferox_genome_assembly,_chromosome:_3	AUGUSTUS	mRNA	55051852	55052271	1	-	.	ID=g14675.t1;Parent=g14675;
OW387025.1_Nowickia_ferox_genome_assembly,_chromosome:_3	AUGUSTUS	stop_codon	55051852	55051854	.	-	0	ID=g14675.t1.stop1;Parent=g14675.t1;
OW387025.1_Nowickia_ferox_genome_assembly,_chromosome:_3	AUGUSTUS	CDS	55051852	55052271	1	-	0	ID=g14675.t1.CDS1;Parent=g14675.t1;
OW387025.1_Nowickia_ferox_genome_assembly,_chromosome:_3	AUGUSTUS	exon	55051852	55052271	.	-	.	ID=g14675.t1.exon1;Parent=g14675.t1;
OW387025.1_Nowickia_ferox_genome_assembly,_chromosome:_3	AUGUSTUS	start_codon	55052269	55052271	.	-	0	ID=g14675.t1.start1;Parent=g14675.t1;
OW387025.1_Nowickia_ferox_genome_assembly,_chromosome:_3	AUGUSTUS	gene	55052680	55053139	.	-	.	ID=g14676;
OW387025.1_Nowickia_ferox_genome_assembly,_chromosome:_3	AUGUSTUS	mRNA	55052680	55053139	1	-	.	ID=g14676.t1;Parent=g14676;
OW387025.1_Nowickia_ferox_genome_assembly,_chromosome:_3	AUGUSTUS	stop_codon	55052680	55052682	.	-	0	ID=g14676.t1.stop1;Parent=g14676.t1;
OW387025.1_Nowickia_ferox_genome_assembly,_chromosome:_3	AUGUSTUS	CDS	55052680	55052972	1	-	2	ID=g14676.t1.CDS1;Parent=g14676.t1;
OW387025.1_Nowickia_ferox_genome_assembly,_chromosome:_3	AUGUSTUS	exon	55052680	55052972	.	-	.	ID=g14676.t1.exon1;Parent=g14676.t1;
OW387025.1_Nowickia_ferox_genome_assembly,_chromosome:_3	AUGUSTUS	intron	55052973	55053039	1	-	.	ID=g14676.t1.intron1;Parent=g14676.t1;
OW387025.1_Nowickia_ferox_genome_assembly,_chromosome:_3	AUGUSTUS	CDS	55053040	55053139	1	-	0	ID=g14676.t1.CDS2;Parent=g14676.t1;
OW387025.1_Nowickia_ferox_genome_assembly,_chromosome:_3	AUGUSTUS	exon	55053040	55053139	.	-	.	ID=g14676.t1.exon2;Parent=g14676.t1;
OW387025.1_Nowickia_ferox_genome_assembly,_chromosome:_3	AUGUSTUS	start_codon	55053137	55053139	.	-	0	ID=g14676.t1.start1;Parent=g14676.t1;
OW387025.1_Nowickia_ferox_genome_assembly,_chromosome:_3	AUGUSTUS	gene	55059098	55060930	.	-	.	ID=g14677;
OW387025.1_Nowickia_ferox_genome_assembly,_chromosome:_3	AUGUSTUS	mRNA	55059098	55060930	0.5	-	.	ID=g14677.t1;Parent=g14677;
OW387025.1_Nowickia_ferox_genome_assembly,_chromosome:_3	AUGUSTUS	stop_codon	55059098	55059100	.	-	0	ID=g14677.t1.stop1;Parent=g14677.t1;
OW387025.1_Nowickia_ferox_genome_assembly,_chromosome:_3	AUGUSTUS	CDS	55059098	55059218	0.72	-	1	ID=g14677.t1.CDS1;Parent=g14677.t1;
OW387025.1_Nowickia_ferox_genome_assembly,_chromosome:_3	AUGUSTUS	exon	55059098	55059218	.	-	.	ID=g14677.t1.exon1;Parent=g14677.t1;
OW387025.1_Nowickia_ferox_genome_assembly,_chromosome:_3	AUGUSTUS	intron	55059219	55059905	0.62	-	.	ID=g14677.t1.intron1;Parent=g14677.t1;
OW387025.1_Nowickia_ferox_genome_assembly,_chromosome:_3	AUGUSTUS	CDS	55059906	55060814	0.5	-	1	ID=g14677.t1.CDS2;Parent=g14677.t1;
OW387025.1_Nowickia_ferox_genome_assembly,_chromosome:_3	AUGUSTUS	exon	55059906	55060814	.	-	.	ID=g14677.t1.exon2;Parent=g14677.t1;
OW387025.1_Nowickia_ferox_genome_assembly,_chromosome:_3	AUGUSTUS	intron	55060815	55060871	0.83	-	.	ID=g14677.t1.intron2;Parent=g14677.t1;
OW387025.1_Nowickia_ferox_genome_assembly,_chromosome:_3	AUGUSTUS	CDS	55060872	55060930	0.96	-	0	ID=g14677.t1.CDS3;Parent=g14677.t1;
OW387025.1_Nowickia_ferox_genome_assembly,_chromosome:_3	AUGUSTUS	exon	55060872	55060930	.	-	.	ID=g14677.t1.exon3;Parent=g14677.t1;
OW387025.1_Nowickia_ferox_genome_assembly,_chromosome:_3	AUGUSTUS	start_codon	55060928	55060930	.	-	0	ID=g14677.t1.start1;Parent=g14677.t1;
OW387025.1_Nowickia_ferox_genome_assembly,_chromosome:_3	AUGUSTUS	mRNA	55059098	55060546	0.44	-	.	ID=g14677.t2;Parent=g14677;
OW387025.1_Nowickia_ferox_genome_assembly,_chromosome:_3	AUGUSTUS	stop_codon	55059098	55059100	.	-	0	ID=g14677.t2.stop1;Parent=g14677.t2;
OW387025.1_Nowickia_ferox_genome_assembly,_chromosome:_3	AUGUSTUS	CDS	55059098	55059218	0.94	-	1	ID=g14677.t2.CDS1;Parent=g14677.t2;
OW387025.1_Nowickia_ferox_genome_assembly,_chromosome:_3	AUGUSTUS	exon	55059098	55059218	.	-	.	ID=g14677.t2.exon1;Parent=g14677.t2;
OW387025.1_Nowickia_ferox_genome_assembly,_chromosome:_3	AUGUSTUS	intron	55059219	55060256	0.44	-	.	ID=g14677.t2.intron1;Parent=g14677.t2;
OW387025.1_Nowickia_ferox_genome_assembly,_chromosome:_3	AUGUSTUS	CDS	55060257	55060546	0.46	-	0	ID=g14677.t2.CDS2;Parent=g14677.t2;
OW387025.1_Nowickia_ferox_genome_assembly,_chromosome:_3	AUGUSTUS	exon	55060257	55060546	.	-	.	ID=g14677.t2.exon2;Parent=g14677.t2;
OW387025.1_Nowickia_ferox_genome_assembly,_chromosome:_3	AUGUSTUS	start_codon	55060544	55060546	.	-	0	ID=g14677.t2.start1;Parent=g14677.t2;
OW387025.1_Nowickia_ferox_genome_assembly,_chromosome:_3	AUGUSTUS	mRNA	55059098	55060930	0.38	-	.	ID=g14677.t3;Parent=g14677;
OW387025.1_Nowickia_ferox_genome_assembly,_chromosome:_3	AUGUSTUS	stop_codon	55059098	55059100	.	-	0	ID=g14677.t3.stop1;Parent=g14677.t3;
OW387025.1_Nowickia_ferox_genome_assembly,_chromosome:_3	AUGUSTUS	CDS	55059098	55059218	0.94	-	1	ID=g14677.t3.CDS1;Parent=g14677.t3;
OW387025.1_Nowickia_ferox_genome_assembly,_chromosome:_3	AUGUSTUS	exon	55059098	55059218	.	-	.	ID=g14677.t3.exon1;Parent=g14677.t3;
OW387025.1_Nowickia_ferox_genome_assembly,_chromosome:_3	AUGUSTUS	intron	55059219	55060256	0.48	-	.	ID=g14677.t3.intron1;Parent=g14677.t3;
OW387025.1_Nowickia_ferox_genome_assembly,_chromosome:_3	AUGUSTUS	CDS	55060257	55060814	0.41	-	1	ID=g14677.t3.CDS2;Parent=g14677.t3;
OW387025.1_Nowickia_ferox_genome_assembly,_chromosome:_3	AUGUSTUS	exon	55060257	55060814	.	-	.	ID=g14677.t3.exon2;Parent=g14677.t3;
OW387025.1_Nowickia_ferox_genome_assembly,_chromosome:_3	AUGUSTUS	intron	55060815	55060871	0.77	-	.	ID=g14677.t3.intron2;Parent=g14677.t3;
OW387025.1_Nowickia_ferox_genome_assembly,_chromosome:_3	AUGUSTUS	CDS	55060872	55060930	0.92	-	0	ID=g14677.t3.CDS3;Parent=g14677.t3;
OW387025.1_Nowickia_ferox_genome_assembly,_chromosome:_3	AUGUSTUS	exon	55060872	55060930	.	-	.	ID=g14677.t3.exon3;Parent=g14677.t3;
OW387025.1_Nowickia_ferox_genome_assembly,_chromosome:_3	AUGUSTUS	start_codon	55060928	55060930	.	-	0	ID=g14677.t3.start1;Parent=g14677.t3;
OW387025.1_Nowickia_ferox_genome_assembly,_chromosome:_3	AUGUSTUS	gene	55069826	55070239	.	-	.	ID=g14678;
OW387025.1_Nowickia_ferox_genome_assembly,_chromosome:_3	AUGUSTUS	mRNA	55069826	55070239	1	-	.	ID=g14678.t1;Parent=g14678;
OW387025.1_Nowickia_ferox_genome_assembly,_chromosome:_3	AUGUSTUS	stop_codon	55069826	55069828	.	-	0	ID=g14678.t1.stop1;Parent=g14678.t1;
OW387025.1_Nowickia_ferox_genome_assembly,_chromosome:_3	AUGUSTUS	CDS	55069826	55070239	1	-	0	ID=g14678.t1.CDS1;Parent=g14678.t1;
OW387025.1_Nowickia_ferox_genome_assembly,_chromosome:_3	AUGUSTUS	exon	55069826	55070239	.	-	.	ID=g14678.t1.exon1;Parent=g14678.t1;
OW387025.1_Nowickia_ferox_genome_assembly,_chromosome:_3	AUGUSTUS	start_codon	55070237	55070239	.	-	0	ID=g14678.t1.start1;Parent=g14678.t1;
OW387025.1_Nowickia_ferox_genome_assembly,_chromosome:_3	AUGUSTUS	gene	55070279	55070689	.	-	.	ID=g14679;
OW387025.1_Nowickia_ferox_genome_assembly,_chromosome:_3	AUGUSTUS	mRNA	55070279	55070689	0.96	-	.	ID=g14679.t1;Parent=g14679;
OW387025.1_Nowickia_ferox_genome_assembly,_chromosome:_3	AUGUSTUS	stop_codon	55070279	55070281	.	-	0	ID=g14679.t1.stop1;Parent=g14679.t1;
OW387025.1_Nowickia_ferox_genome_assembly,_chromosome:_3	AUGUSTUS	CDS	55070279	55070689	0.96	-	0	ID=g14679.t1.CDS1;Parent=g14679.t1;
OW387025.1_Nowickia_ferox_genome_assembly,_chromosome:_3	AUGUSTUS	exon	55070279	55070689	.	-	.	ID=g14679.t1.exon1;Parent=g14679.t1;
OW387025.1_Nowickia_ferox_genome_assembly,_chromosome:_3	AUGUSTUS	start_codon	55070687	55070689	.	-	0	ID=g14679.t1.start1;Parent=g14679.t1;
OW387025.1_Nowickia_ferox_genome_assembly,_chromosome:_3	AUGUSTUS	gene	55070673	55071539	.	-	.	ID=g14680;
OW387025.1_Nowickia_ferox_genome_assembly,_chromosome:_3	AUGUSTUS	mRNA	55070673	55071539	0.91	-	.	ID=g14680.t1;Parent=g14680;
OW387025.1_Nowickia_ferox_genome_assembly,_chromosome:_3	AUGUSTUS	stop_codon	55070673	55070675	.	-	0	ID=g14680.t1.stop1;Parent=g14680.t1;
OW387025.1_Nowickia_ferox_genome_assembly,_chromosome:_3	AUGUSTUS	CDS	55070673	55071539	0.91	-	0	ID=g14680.t1.CDS1;Parent=g14680.t1;
OW387025.1_Nowickia_ferox_genome_assembly,_chromosome:_3	AUGUSTUS	exon	55070673	55071539	.	-	.	ID=g14680.t1.exon1;Parent=g14680.t1;
OW387025.1_Nowickia_ferox_genome_assembly,_chromosome:_3	AUGUSTUS	start_codon	55071537	55071539	.	-	0	ID=g14680.t1.start1;Parent=g14680.t1;
OW387025.1_Nowickia_ferox_genome_assembly,_chromosome:_3	AUGUSTUS	gene	55124562	55127516	.	-	.	ID=g14681;
OW387025.1_Nowickia_ferox_genome_assembly,_chromosome:_3	AUGUSTUS	mRNA	55124562	55125715	0.86	-	.	ID=g14681.t1;Parent=g14681;
OW387025.1_Nowickia_ferox_genome_assembly,_chromosome:_3	AUGUSTUS	stop_codon	55124562	55124564	.	-	0	ID=g14681.t1.stop1;Parent=g14681.t1;
OW387025.1_Nowickia_ferox_genome_assembly,_chromosome:_3	AUGUSTUS	CDS	55124562	55124882	1	-	0	ID=g14681.t1.CDS1;Parent=g14681.t1;
OW387025.1_Nowickia_ferox_genome_assembly,_chromosome:_3	AUGUSTUS	exon	55124562	55124882	.	-	.	ID=g14681.t1.exon1;Parent=g14681.t1;
OW387025.1_Nowickia_ferox_genome_assembly,_chromosome:_3	AUGUSTUS	intron	55124883	55124944	1	-	.	ID=g14681.t1.intron1;Parent=g14681.t1;
OW387025.1_Nowickia_ferox_genome_assembly,_chromosome:_3	AUGUSTUS	CDS	55124945	55125150	1	-	2	ID=g14681.t1.CDS2;Parent=g14681.t1;
OW387025.1_Nowickia_ferox_genome_assembly,_chromosome:_3	AUGUSTUS	exon	55124945	55125150	.	-	.	ID=g14681.t1.exon2;Parent=g14681.t1;
OW387025.1_Nowickia_ferox_genome_assembly,_chromosome:_3	AUGUSTUS	intron	55125151	55125218	1	-	.	ID=g14681.t1.intron2;Parent=g14681.t1;
OW387025.1_Nowickia_ferox_genome_assembly,_chromosome:_3	AUGUSTUS	CDS	55125219	55125575	1	-	2	ID=g14681.t1.CDS3;Parent=g14681.t1;
OW387025.1_Nowickia_ferox_genome_assembly,_chromosome:_3	AUGUSTUS	exon	55125219	55125575	.	-	.	ID=g14681.t1.exon3;Parent=g14681.t1;
OW387025.1_Nowickia_ferox_genome_assembly,_chromosome:_3	AUGUSTUS	intron	55125576	55125678	1	-	.	ID=g14681.t1.intron3;Parent=g14681.t1;
OW387025.1_Nowickia_ferox_genome_assembly,_chromosome:_3	AUGUSTUS	CDS	55125679	55125715	0.86	-	0	ID=g14681.t1.CDS4;Parent=g14681.t1;
OW387025.1_Nowickia_ferox_genome_assembly,_chromosome:_3	AUGUSTUS	exon	55125679	55125715	.	-	.	ID=g14681.t1.exon4;Parent=g14681.t1;
OW387025.1_Nowickia_ferox_genome_assembly,_chromosome:_3	AUGUSTUS	start_codon	55125713	55125715	.	-	0	ID=g14681.t1.start1;Parent=g14681.t1;
OW387025.1_Nowickia_ferox_genome_assembly,_chromosome:_3	AUGUSTUS	mRNA	55124562	55127516	0.63	-	.	ID=g14681.t2;Parent=g14681;
OW387025.1_Nowickia_ferox_genome_assembly,_chromosome:_3	AUGUSTUS	stop_codon	55124562	55124564	.	-	0	ID=g14681.t2.stop1;Parent=g14681.t2;
OW387025.1_Nowickia_ferox_genome_assembly,_chromosome:_3	AUGUSTUS	CDS	55124562	55124882	1	-	0	ID=g14681.t2.CDS1;Parent=g14681.t2;
OW387025.1_Nowickia_ferox_genome_assembly,_chromosome:_3	AUGUSTUS	exon	55124562	55124882	.	-	.	ID=g14681.t2.exon1;Parent=g14681.t2;
OW387025.1_Nowickia_ferox_genome_assembly,_chromosome:_3	AUGUSTUS	intron	55124883	55124944	1	-	.	ID=g14681.t2.intron1;Parent=g14681.t2;
OW387025.1_Nowickia_ferox_genome_assembly,_chromosome:_3	AUGUSTUS	CDS	55124945	55125150	1	-	2	ID=g14681.t2.CDS2;Parent=g14681.t2;
OW387025.1_Nowickia_ferox_genome_assembly,_chromosome:_3	AUGUSTUS	exon	55124945	55125150	.	-	.	ID=g14681.t2.exon2;Parent=g14681.t2;
OW387025.1_Nowickia_ferox_genome_assembly,_chromosome:_3	AUGUSTUS	intron	55125151	55125218	1	-	.	ID=g14681.t2.intron2;Parent=g14681.t2;
OW387025.1_Nowickia_ferox_genome_assembly,_chromosome:_3	AUGUSTUS	CDS	55125219	55125575	1	-	2	ID=g14681.t2.CDS3;Parent=g14681.t2;
OW387025.1_Nowickia_ferox_genome_assembly,_chromosome:_3	AUGUSTUS	exon	55125219	55125575	.	-	.	ID=g14681.t2.exon3;Parent=g14681.t2;
OW387025.1_Nowickia_ferox_genome_assembly,_chromosome:_3	AUGUSTUS	intron	55125576	55125678	1	-	.	ID=g14681.t2.intron3;Parent=g14681.t2;
OW387025.1_Nowickia_ferox_genome_assembly,_chromosome:_3	AUGUSTUS	CDS	55125679	55125850	1	-	0	ID=g14681.t2.CDS4;Parent=g14681.t2;
OW387025.1_Nowickia_ferox_genome_assembly,_chromosome:_3	AUGUSTUS	exon	55125679	55125850	.	-	.	ID=g14681.t2.exon4;Parent=g14681.t2;
OW387025.1_Nowickia_ferox_genome_assembly,_chromosome:_3	AUGUSTUS	intron	55125851	55126421	1	-	.	ID=g14681.t2.intron4;Parent=g14681.t2;
OW387025.1_Nowickia_ferox_genome_assembly,_chromosome:_3	AUGUSTUS	CDS	55126422	55127186	0.63	-	0	ID=g14681.t2.CDS5;Parent=g14681.t2;
OW387025.1_Nowickia_ferox_genome_assembly,_chromosome:_3	AUGUSTUS	exon	55126422	55127186	.	-	.	ID=g14681.t2.exon5;Parent=g14681.t2;
OW387025.1_Nowickia_ferox_genome_assembly,_chromosome:_3	AUGUSTUS	intron	55127187	55127480	0.63	-	.	ID=g14681.t2.intron5;Parent=g14681.t2;
OW387025.1_Nowickia_ferox_genome_assembly,_chromosome:_3	AUGUSTUS	CDS	55127481	55127516	0.63	-	0	ID=g14681.t2.CDS6;Parent=g14681.t2;
OW387025.1_Nowickia_ferox_genome_assembly,_chromosome:_3	AUGUSTUS	exon	55127481	55127516	.	-	.	ID=g14681.t2.exon6;Parent=g14681.t2;
OW387025.1_Nowickia_ferox_genome_assembly,_chromosome:_3	AUGUSTUS	start_codon	55127514	55127516	.	-	0	ID=g14681.t2.start1;Parent=g14681.t2;
OW387025.1_Nowickia_ferox_genome_assembly,_chromosome:_3	AUGUSTUS	gene	55150867	55151629	.	+	.	ID=g14682;
OW387025.1_Nowickia_ferox_genome_assembly,_chromosome:_3	AUGUSTUS	mRNA	55150867	55151629	1	+	.	ID=g14682.t1;Parent=g14682;
OW387025.1_Nowickia_ferox_genome_assembly,_chromosome:_3	AUGUSTUS	start_codon	55150867	55150869	.	+	0	ID=g14682.t1.start1;Parent=g14682.t1;
OW387025.1_Nowickia_ferox_genome_assembly,_chromosome:_3	AUGUSTUS	CDS	55150867	55151093	1	+	0	ID=g14682.t1.CDS1;Parent=g14682.t1;
OW387025.1_Nowickia_ferox_genome_assembly,_chromosome:_3	AUGUSTUS	exon	55150867	55151093	.	+	.	ID=g14682.t1.exon1;Parent=g14682.t1;
OW387025.1_Nowickia_ferox_genome_assembly,_chromosome:_3	AUGUSTUS	intron	55151094	55151247	1	+	.	ID=g14682.t1.intron1;Parent=g14682.t1;
OW387025.1_Nowickia_ferox_genome_assembly,_chromosome:_3	AUGUSTUS	CDS	55151248	55151629	1	+	1	ID=g14682.t1.CDS2;Parent=g14682.t1;
OW387025.1_Nowickia_ferox_genome_assembly,_chromosome:_3	AUGUSTUS	exon	55151248	55151629	.	+	.	ID=g14682.t1.exon2;Parent=g14682.t1;
OW387025.1_Nowickia_ferox_genome_assembly,_chromosome:_3	AUGUSTUS	stop_codon	55151627	55151629	.	+	0	ID=g14682.t1.stop1;Parent=g14682.t1;
OW387025.1_Nowickia_ferox_genome_assembly,_chromosome:_3	AUGUSTUS	gene	55151789	55154511	.	+	.	ID=g14683;
OW387025.1_Nowickia_ferox_genome_assembly,_chromosome:_3	AUGUSTUS	mRNA	55151789	55154511	0.33	+	.	ID=g14683.t1;Parent=g14683;
OW387025.1_Nowickia_ferox_genome_assembly,_chromosome:_3	AUGUSTUS	start_codon	55151789	55151791	.	+	0	ID=g14683.t1.start1;Parent=g14683.t1;
OW387025.1_Nowickia_ferox_genome_assembly,_chromosome:_3	AUGUSTUS	CDS	55151789	55151997	0.62	+	0	ID=g14683.t1.CDS1;Parent=g14683.t1;
OW387025.1_Nowickia_ferox_genome_assembly,_chromosome:_3	AUGUSTUS	exon	55151789	55151997	.	+	.	ID=g14683.t1.exon1;Parent=g14683.t1;
OW387025.1_Nowickia_ferox_genome_assembly,_chromosome:_3	AUGUSTUS	intron	55151998	55153027	0.77	+	.	ID=g14683.t1.intron1;Parent=g14683.t1;
OW387025.1_Nowickia_ferox_genome_assembly,_chromosome:_3	AUGUSTUS	CDS	55153028	55153205	0.47	+	1	ID=g14683.t1.CDS2;Parent=g14683.t1;
OW387025.1_Nowickia_ferox_genome_assembly,_chromosome:_3	AUGUSTUS	exon	55153028	55153205	.	+	.	ID=g14683.t1.exon2;Parent=g14683.t1;
OW387025.1_Nowickia_ferox_genome_assembly,_chromosome:_3	AUGUSTUS	intron	55153206	55153275	0.53	+	.	ID=g14683.t1.intron2;Parent=g14683.t1;
OW387025.1_Nowickia_ferox_genome_assembly,_chromosome:_3	AUGUSTUS	CDS	55153276	55153449	0.52	+	0	ID=g14683.t1.CDS3;Parent=g14683.t1;
OW387025.1_Nowickia_ferox_genome_assembly,_chromosome:_3	AUGUSTUS	exon	55153276	55153449	.	+	.	ID=g14683.t1.exon3;Parent=g14683.t1;
OW387025.1_Nowickia_ferox_genome_assembly,_chromosome:_3	AUGUSTUS	intron	55153450	55154265	0.47	+	.	ID=g14683.t1.intron3;Parent=g14683.t1;
OW387025.1_Nowickia_ferox_genome_assembly,_chromosome:_3	AUGUSTUS	CDS	55154266	55154511	0.65	+	0	ID=g14683.t1.CDS4;Parent=g14683.t1;
OW387025.1_Nowickia_ferox_genome_assembly,_chromosome:_3	AUGUSTUS	exon	55154266	55154511	.	+	.	ID=g14683.t1.exon4;Parent=g14683.t1;
OW387025.1_Nowickia_ferox_genome_assembly,_chromosome:_3	AUGUSTUS	stop_codon	55154509	55154511	.	+	0	ID=g14683.t1.stop1;Parent=g14683.t1;
OW387025.1_Nowickia_ferox_genome_assembly,_chromosome:_3	AUGUSTUS	gene	55184981	55187196	.	-	.	ID=g14684;
OW387025.1_Nowickia_ferox_genome_assembly,_chromosome:_3	AUGUSTUS	mRNA	55184981	55187196	0.6	-	.	ID=g14684.t1;Parent=g14684;
OW387025.1_Nowickia_ferox_genome_assembly,_chromosome:_3	AUGUSTUS	stop_codon	55184981	55184983	.	-	0	ID=g14684.t1.stop1;Parent=g14684.t1;
OW387025.1_Nowickia_ferox_genome_assembly,_chromosome:_3	AUGUSTUS	CDS	55184981	55186755	0.6	-	2	ID=g14684.t1.CDS1;Parent=g14684.t1;
OW387025.1_Nowickia_ferox_genome_assembly,_chromosome:_3	AUGUSTUS	exon	55184981	55186755	.	-	.	ID=g14684.t1.exon1;Parent=g14684.t1;
OW387025.1_Nowickia_ferox_genome_assembly,_chromosome:_3	AUGUSTUS	intron	55186756	55187078	0.6	-	.	ID=g14684.t1.intron1;Parent=g14684.t1;
OW387025.1_Nowickia_ferox_genome_assembly,_chromosome:_3	AUGUSTUS	CDS	55187079	55187196	0.8	-	0	ID=g14684.t1.CDS2;Parent=g14684.t1;
OW387025.1_Nowickia_ferox_genome_assembly,_chromosome:_3	AUGUSTUS	exon	55187079	55187196	.	-	.	ID=g14684.t1.exon2;Parent=g14684.t1;
OW387025.1_Nowickia_ferox_genome_assembly,_chromosome:_3	AUGUSTUS	start_codon	55187194	55187196	.	-	0	ID=g14684.t1.start1;Parent=g14684.t1;
OW387025.1_Nowickia_ferox_genome_assembly,_chromosome:_3	AUGUSTUS	gene	55187685	55188593	.	-	.	ID=g14685;
OW387025.1_Nowickia_ferox_genome_assembly,_chromosome:_3	AUGUSTUS	mRNA	55187685	55188593	0.75	-	.	ID=g14685.t1;Parent=g14685;
OW387025.1_Nowickia_ferox_genome_assembly,_chromosome:_3	AUGUSTUS	stop_codon	55187685	55187687	.	-	0	ID=g14685.t1.stop1;Parent=g14685.t1;
OW387025.1_Nowickia_ferox_genome_assembly,_chromosome:_3	AUGUSTUS	CDS	55187685	55188388	0.75	-	2	ID=g14685.t1.CDS1;Parent=g14685.t1;
OW387025.1_Nowickia_ferox_genome_assembly,_chromosome:_3	AUGUSTUS	exon	55187685	55188388	.	-	.	ID=g14685.t1.exon1;Parent=g14685.t1;
OW387025.1_Nowickia_ferox_genome_assembly,_chromosome:_3	AUGUSTUS	intron	55188389	55188469	0.75	-	.	ID=g14685.t1.intron1;Parent=g14685.t1;
OW387025.1_Nowickia_ferox_genome_assembly,_chromosome:_3	AUGUSTUS	CDS	55188470	55188593	0.75	-	0	ID=g14685.t1.CDS2;Parent=g14685.t1;
OW387025.1_Nowickia_ferox_genome_assembly,_chromosome:_3	AUGUSTUS	exon	55188470	55188593	.	-	.	ID=g14685.t1.exon2;Parent=g14685.t1;
OW387025.1_Nowickia_ferox_genome_assembly,_chromosome:_3	AUGUSTUS	start_codon	55188591	55188593	.	-	0	ID=g14685.t1.start1;Parent=g14685.t1;
OW387025.1_Nowickia_ferox_genome_assembly,_chromosome:_3	AUGUSTUS	gene	55188667	55189308	.	-	.	ID=g14686;
OW387025.1_Nowickia_ferox_genome_assembly,_chromosome:_3	AUGUSTUS	mRNA	55188667	55189308	0.52	-	.	ID=g14686.t1;Parent=g14686;
OW387025.1_Nowickia_ferox_genome_assembly,_chromosome:_3	AUGUSTUS	stop_codon	55188667	55188669	.	-	0	ID=g14686.t1.stop1;Parent=g14686.t1;
OW387025.1_Nowickia_ferox_genome_assembly,_chromosome:_3	AUGUSTUS	CDS	55188667	55188740	0.52	-	2	ID=g14686.t1.CDS1;Parent=g14686.t1;
OW387025.1_Nowickia_ferox_genome_assembly,_chromosome:_3	AUGUSTUS	exon	55188667	55188740	.	-	.	ID=g14686.t1.exon1;Parent=g14686.t1;
OW387025.1_Nowickia_ferox_genome_assembly,_chromosome:_3	AUGUSTUS	intron	55188741	55189019	0.52	-	.	ID=g14686.t1.intron1;Parent=g14686.t1;
OW387025.1_Nowickia_ferox_genome_assembly,_chromosome:_3	AUGUSTUS	CDS	55189020	55189308	0.52	-	0	ID=g14686.t1.CDS2;Parent=g14686.t1;
OW387025.1_Nowickia_ferox_genome_assembly,_chromosome:_3	AUGUSTUS	exon	55189020	55189308	.	-	.	ID=g14686.t1.exon2;Parent=g14686.t1;
OW387025.1_Nowickia_ferox_genome_assembly,_chromosome:_3	AUGUSTUS	start_codon	55189306	55189308	.	-	0	ID=g14686.t1.start1;Parent=g14686.t1;
OW387025.1_Nowickia_ferox_genome_assembly,_chromosome:_3	AUGUSTUS	gene	55195665	55197979	.	+	.	ID=g14687;
OW387025.1_Nowickia_ferox_genome_assembly,_chromosome:_3	AUGUSTUS	mRNA	55196793	55197979	0.57	+	.	ID=g14687.t1;Parent=g14687;
OW387025.1_Nowickia_ferox_genome_assembly,_chromosome:_3	AUGUSTUS	start_codon	55196793	55196795	.	+	0	ID=g14687.t1.start1;Parent=g14687.t1;
OW387025.1_Nowickia_ferox_genome_assembly,_chromosome:_3	AUGUSTUS	CDS	55196793	55197624	0.98	+	0	ID=g14687.t1.CDS1;Parent=g14687.t1;
OW387025.1_Nowickia_ferox_genome_assembly,_chromosome:_3	AUGUSTUS	exon	55196793	55197624	.	+	.	ID=g14687.t1.exon1;Parent=g14687.t1;
OW387025.1_Nowickia_ferox_genome_assembly,_chromosome:_3	AUGUSTUS	intron	55197625	55197716	0.57	+	.	ID=g14687.t1.intron1;Parent=g14687.t1;
OW387025.1_Nowickia_ferox_genome_assembly,_chromosome:_3	AUGUSTUS	CDS	55197717	55197979	0.57	+	2	ID=g14687.t1.CDS2;Parent=g14687.t1;
OW387025.1_Nowickia_ferox_genome_assembly,_chromosome:_3	AUGUSTUS	exon	55197717	55197979	.	+	.	ID=g14687.t1.exon2;Parent=g14687.t1;
OW387025.1_Nowickia_ferox_genome_assembly,_chromosome:_3	AUGUSTUS	stop_codon	55197977	55197979	.	+	0	ID=g14687.t1.stop1;Parent=g14687.t1;
OW387025.1_Nowickia_ferox_genome_assembly,_chromosome:_3	AUGUSTUS	mRNA	55195665	55197979	0.25	+	.	ID=g14687.t2;Parent=g14687;
OW387025.1_Nowickia_ferox_genome_assembly,_chromosome:_3	AUGUSTUS	start_codon	55195665	55195667	.	+	0	ID=g14687.t2.start1;Parent=g14687.t2;
OW387025.1_Nowickia_ferox_genome_assembly,_chromosome:_3	AUGUSTUS	CDS	55195665	55196240	0.73	+	0	ID=g14687.t2.CDS1;Parent=g14687.t2;
OW387025.1_Nowickia_ferox_genome_assembly,_chromosome:_3	AUGUSTUS	exon	55195665	55196240	.	+	.	ID=g14687.t2.exon1;Parent=g14687.t2;
OW387025.1_Nowickia_ferox_genome_assembly,_chromosome:_3	AUGUSTUS	intron	55196241	55196708	0.52	+	.	ID=g14687.t2.intron1;Parent=g14687.t2;
OW387025.1_Nowickia_ferox_genome_assembly,_chromosome:_3	AUGUSTUS	CDS	55196709	55197624	0.7	+	0	ID=g14687.t2.CDS2;Parent=g14687.t2;
OW387025.1_Nowickia_ferox_genome_assembly,_chromosome:_3	AUGUSTUS	exon	55196709	55197624	.	+	.	ID=g14687.t2.exon2;Parent=g14687.t2;
OW387025.1_Nowickia_ferox_genome_assembly,_chromosome:_3	AUGUSTUS	intron	55197625	55197716	0.55	+	.	ID=g14687.t2.intron2;Parent=g14687.t2;
OW387025.1_Nowickia_ferox_genome_assembly,_chromosome:_3	AUGUSTUS	CDS	55197717	55197979	0.55	+	2	ID=g14687.t2.CDS3;Parent=g14687.t2;
OW387025.1_Nowickia_ferox_genome_assembly,_chromosome:_3	AUGUSTUS	exon	55197717	55197979	.	+	.	ID=g14687.t2.exon3;Parent=g14687.t2;
OW387025.1_Nowickia_ferox_genome_assembly,_chromosome:_3	AUGUSTUS	stop_codon	55197977	55197979	.	+	0	ID=g14687.t2.stop1;Parent=g14687.t2;
OW387025.1_Nowickia_ferox_genome_assembly,_chromosome:_3	AUGUSTUS	gene	55198040	55200080	.	+	.	ID=g14688;
OW387025.1_Nowickia_ferox_genome_assembly,_chromosome:_3	AUGUSTUS	mRNA	55198040	55200080	0.95	+	.	ID=g14688.t1;Parent=g14688;
OW387025.1_Nowickia_ferox_genome_assembly,_chromosome:_3	AUGUSTUS	start_codon	55198040	55198042	.	+	0	ID=g14688.t1.start1;Parent=g14688.t1;
OW387025.1_Nowickia_ferox_genome_assembly,_chromosome:_3	AUGUSTUS	CDS	55198040	55199793	0.95	+	0	ID=g14688.t1.CDS1;Parent=g14688.t1;
OW387025.1_Nowickia_ferox_genome_assembly,_chromosome:_3	AUGUSTUS	exon	55198040	55199793	.	+	.	ID=g14688.t1.exon1;Parent=g14688.t1;
OW387025.1_Nowickia_ferox_genome_assembly,_chromosome:_3	AUGUSTUS	intron	55199794	55199962	0.95	+	.	ID=g14688.t1.intron1;Parent=g14688.t1;
OW387025.1_Nowickia_ferox_genome_assembly,_chromosome:_3	AUGUSTUS	CDS	55199963	55200080	0.96	+	1	ID=g14688.t1.CDS2;Parent=g14688.t1;
OW387025.1_Nowickia_ferox_genome_assembly,_chromosome:_3	AUGUSTUS	exon	55199963	55200080	.	+	.	ID=g14688.t1.exon2;Parent=g14688.t1;
OW387025.1_Nowickia_ferox_genome_assembly,_chromosome:_3	AUGUSTUS	stop_codon	55200078	55200080	.	+	0	ID=g14688.t1.stop1;Parent=g14688.t1;
OW387025.1_Nowickia_ferox_genome_assembly,_chromosome:_3	AUGUSTUS	gene	55200119	55200547	.	+	.	ID=g14689;
OW387025.1_Nowickia_ferox_genome_assembly,_chromosome:_3	AUGUSTUS	mRNA	55200119	55200547	1	+	.	ID=g14689.t1;Parent=g14689;
OW387025.1_Nowickia_ferox_genome_assembly,_chromosome:_3	AUGUSTUS	start_codon	55200119	55200121	.	+	0	ID=g14689.t1.start1;Parent=g14689.t1;
OW387025.1_Nowickia_ferox_genome_assembly,_chromosome:_3	AUGUSTUS	CDS	55200119	55200547	1	+	0	ID=g14689.t1.CDS1;Parent=g14689.t1;
OW387025.1_Nowickia_ferox_genome_assembly,_chromosome:_3	AUGUSTUS	exon	55200119	55200547	.	+	.	ID=g14689.t1.exon1;Parent=g14689.t1;
OW387025.1_Nowickia_ferox_genome_assembly,_chromosome:_3	AUGUSTUS	stop_codon	55200545	55200547	.	+	0	ID=g14689.t1.stop1;Parent=g14689.t1;
OW387025.1_Nowickia_ferox_genome_assembly,_chromosome:_3	AUGUSTUS	gene	55200664	55201173	.	+	.	ID=g14690;
OW387025.1_Nowickia_ferox_genome_assembly,_chromosome:_3	AUGUSTUS	mRNA	55200664	55201173	1	+	.	ID=g14690.t1;Parent=g14690;
OW387025.1_Nowickia_ferox_genome_assembly,_chromosome:_3	AUGUSTUS	start_codon	55200664	55200666	.	+	0	ID=g14690.t1.start1;Parent=g14690.t1;
OW387025.1_Nowickia_ferox_genome_assembly,_chromosome:_3	AUGUSTUS	CDS	55200664	55201173	1	+	0	ID=g14690.t1.CDS1;Parent=g14690.t1;
OW387025.1_Nowickia_ferox_genome_assembly,_chromosome:_3	AUGUSTUS	exon	55200664	55201173	.	+	.	ID=g14690.t1.exon1;Parent=g14690.t1;
OW387025.1_Nowickia_ferox_genome_assembly,_chromosome:_3	AUGUSTUS	stop_codon	55201171	55201173	.	+	0	ID=g14690.t1.stop1;Parent=g14690.t1;
OW387025.1_Nowickia_ferox_genome_assembly,_chromosome:_3	AUGUSTUS	gene	55201584	55202906	.	+	.	ID=g14691;
OW387025.1_Nowickia_ferox_genome_assembly,_chromosome:_3	AUGUSTUS	mRNA	55202361	55202906	0.95	+	.	ID=g14691.t1;Parent=g14691;
OW387025.1_Nowickia_ferox_genome_assembly,_chromosome:_3	AUGUSTUS	start_codon	55202361	55202363	.	+	0	ID=g14691.t1.start1;Parent=g14691.t1;
OW387025.1_Nowickia_ferox_genome_assembly,_chromosome:_3	AUGUSTUS	CDS	55202361	55202906	0.95	+	0	ID=g14691.t1.CDS1;Parent=g14691.t1;
OW387025.1_Nowickia_ferox_genome_assembly,_chromosome:_3	AUGUSTUS	exon	55202361	55202906	.	+	.	ID=g14691.t1.exon1;Parent=g14691.t1;
OW387025.1_Nowickia_ferox_genome_assembly,_chromosome:_3	AUGUSTUS	stop_codon	55202904	55202906	.	+	0	ID=g14691.t1.stop1;Parent=g14691.t1;
OW387025.1_Nowickia_ferox_genome_assembly,_chromosome:_3	AUGUSTUS	mRNA	55201584	55202906	0.38	+	.	ID=g14691.t2;Parent=g14691;
OW387025.1_Nowickia_ferox_genome_assembly,_chromosome:_3	AUGUSTUS	start_codon	55201584	55201586	.	+	0	ID=g14691.t2.start1;Parent=g14691.t2;
OW387025.1_Nowickia_ferox_genome_assembly,_chromosome:_3	AUGUSTUS	CDS	55201584	55201979	0.4	+	0	ID=g14691.t2.CDS1;Parent=g14691.t2;
OW387025.1_Nowickia_ferox_genome_assembly,_chromosome:_3	AUGUSTUS	exon	55201584	55201979	.	+	.	ID=g14691.t2.exon1;Parent=g14691.t2;
OW387025.1_Nowickia_ferox_genome_assembly,_chromosome:_3	AUGUSTUS	intron	55201980	55202435	0.39	+	.	ID=g14691.t2.intron1;Parent=g14691.t2;
OW387025.1_Nowickia_ferox_genome_assembly,_chromosome:_3	AUGUSTUS	CDS	55202436	55202906	0.39	+	0	ID=g14691.t2.CDS2;Parent=g14691.t2;
OW387025.1_Nowickia_ferox_genome_assembly,_chromosome:_3	AUGUSTUS	exon	55202436	55202906	.	+	.	ID=g14691.t2.exon2;Parent=g14691.t2;
OW387025.1_Nowickia_ferox_genome_assembly,_chromosome:_3	AUGUSTUS	stop_codon	55202904	55202906	.	+	0	ID=g14691.t2.stop1;Parent=g14691.t2;
OW387025.1_Nowickia_ferox_genome_assembly,_chromosome:_3	AUGUSTUS	mRNA	55201680	55202906	0.4	+	.	ID=g14691.t3;Parent=g14691;
OW387025.1_Nowickia_ferox_genome_assembly,_chromosome:_3	AUGUSTUS	start_codon	55201680	55201682	.	+	0	ID=g14691.t3.start1;Parent=g14691.t3;
OW387025.1_Nowickia_ferox_genome_assembly,_chromosome:_3	AUGUSTUS	CDS	55201680	55201979	0.49	+	0	ID=g14691.t3.CDS1;Parent=g14691.t3;
OW387025.1_Nowickia_ferox_genome_assembly,_chromosome:_3	AUGUSTUS	exon	55201680	55201979	.	+	.	ID=g14691.t3.exon1;Parent=g14691.t3;
OW387025.1_Nowickia_ferox_genome_assembly,_chromosome:_3	AUGUSTUS	intron	55201980	55202435	0.4	+	.	ID=g14691.t3.intron1;Parent=g14691.t3;
OW387025.1_Nowickia_ferox_genome_assembly,_chromosome:_3	AUGUSTUS	CDS	55202436	55202906	0.4	+	0	ID=g14691.t3.CDS2;Parent=g14691.t3;
OW387025.1_Nowickia_ferox_genome_assembly,_chromosome:_3	AUGUSTUS	exon	55202436	55202906	.	+	.	ID=g14691.t3.exon2;Parent=g14691.t3;
OW387025.1_Nowickia_ferox_genome_assembly,_chromosome:_3	AUGUSTUS	stop_codon	55202904	55202906	.	+	0	ID=g14691.t3.stop1;Parent=g14691.t3;
OW387025.1_Nowickia_ferox_genome_assembly,_chromosome:_3	AUGUSTUS	gene	55203743	55206091	.	+	.	ID=g14692;
OW387025.1_Nowickia_ferox_genome_assembly,_chromosome:_3	AUGUSTUS	mRNA	55203743	55206091	1	+	.	ID=g14692.t1;Parent=g14692;
OW387025.1_Nowickia_ferox_genome_assembly,_chromosome:_3	AUGUSTUS	start_codon	55203743	55203745	.	+	0	ID=g14692.t1.start1;Parent=g14692.t1;
OW387025.1_Nowickia_ferox_genome_assembly,_chromosome:_3	AUGUSTUS	CDS	55203743	55206091	1	+	0	ID=g14692.t1.CDS1;Parent=g14692.t1;
OW387025.1_Nowickia_ferox_genome_assembly,_chromosome:_3	AUGUSTUS	exon	55203743	55206091	.	+	.	ID=g14692.t1.exon1;Parent=g14692.t1;
OW387025.1_Nowickia_ferox_genome_assembly,_chromosome:_3	AUGUSTUS	stop_codon	55206089	55206091	.	+	0	ID=g14692.t1.stop1;Parent=g14692.t1;
OW387025.1_Nowickia_ferox_genome_assembly,_chromosome:_3	AUGUSTUS	mRNA	55203743	55204523	0.5	+	.	ID=g14692.t2;Parent=g14692;
OW387025.1_Nowickia_ferox_genome_assembly,_chromosome:_3	AUGUSTUS	start_codon	55203743	55203745	.	+	0	ID=g14692.t2.start1;Parent=g14692.t2;
OW387025.1_Nowickia_ferox_genome_assembly,_chromosome:_3	AUGUSTUS	CDS	55203743	55204318	0.62	+	0	ID=g14692.t2.CDS1;Parent=g14692.t2;
OW387025.1_Nowickia_ferox_genome_assembly,_chromosome:_3	AUGUSTUS	exon	55203743	55204318	.	+	.	ID=g14692.t2.exon1;Parent=g14692.t2;
OW387025.1_Nowickia_ferox_genome_assembly,_chromosome:_3	AUGUSTUS	intron	55204319	55204520	0.5	+	.	ID=g14692.t2.intron1;Parent=g14692.t2;
OW387025.1_Nowickia_ferox_genome_assembly,_chromosome:_3	AUGUSTUS	CDS	55204521	55204523	0.79	+	0	ID=g14692.t2.CDS2;Parent=g14692.t2;
OW387025.1_Nowickia_ferox_genome_assembly,_chromosome:_3	AUGUSTUS	exon	55204521	55204523	.	+	.	ID=g14692.t2.exon2;Parent=g14692.t2;
OW387025.1_Nowickia_ferox_genome_assembly,_chromosome:_3	AUGUSTUS	stop_codon	55204521	55204523	.	+	0	ID=g14692.t2.stop1;Parent=g14692.t2;
OW387025.1_Nowickia_ferox_genome_assembly,_chromosome:_3	AUGUSTUS	mRNA	55203743	55205585	0.14	+	.	ID=g14692.t3;Parent=g14692;
OW387025.1_Nowickia_ferox_genome_assembly,_chromosome:_3	AUGUSTUS	start_codon	55203743	55203745	.	+	0	ID=g14692.t3.start1;Parent=g14692.t3;
OW387025.1_Nowickia_ferox_genome_assembly,_chromosome:_3	AUGUSTUS	CDS	55203743	55204318	0.69	+	0	ID=g14692.t3.CDS1;Parent=g14692.t3;
OW387025.1_Nowickia_ferox_genome_assembly,_chromosome:_3	AUGUSTUS	exon	55203743	55204318	.	+	.	ID=g14692.t3.exon1;Parent=g14692.t3;
OW387025.1_Nowickia_ferox_genome_assembly,_chromosome:_3	AUGUSTUS	intron	55204319	55204786	0.33	+	.	ID=g14692.t3.intron1;Parent=g14692.t3;
OW387025.1_Nowickia_ferox_genome_assembly,_chromosome:_3	AUGUSTUS	CDS	55204787	55205500	0.45	+	0	ID=g14692.t3.CDS2;Parent=g14692.t3;
OW387025.1_Nowickia_ferox_genome_assembly,_chromosome:_3	AUGUSTUS	exon	55204787	55205500	.	+	.	ID=g14692.t3.exon2;Parent=g14692.t3;
OW387025.1_Nowickia_ferox_genome_assembly,_chromosome:_3	AUGUSTUS	intron	55205501	55205564	0.47	+	.	ID=g14692.t3.intron2;Parent=g14692.t3;
OW387025.1_Nowickia_ferox_genome_assembly,_chromosome:_3	AUGUSTUS	CDS	55205565	55205585	0.47	+	0	ID=g14692.t3.CDS3;Parent=g14692.t3;
OW387025.1_Nowickia_ferox_genome_assembly,_chromosome:_3	AUGUSTUS	exon	55205565	55205585	.	+	.	ID=g14692.t3.exon3;Parent=g14692.t3;
OW387025.1_Nowickia_ferox_genome_assembly,_chromosome:_3	AUGUSTUS	stop_codon	55205583	55205585	.	+	0	ID=g14692.t3.stop1;Parent=g14692.t3;
OW387025.1_Nowickia_ferox_genome_assembly,_chromosome:_3	AUGUSTUS	mRNA	55203743	55206091	0.54	+	.	ID=g14692.t4;Parent=g14692;
OW387025.1_Nowickia_ferox_genome_assembly,_chromosome:_3	AUGUSTUS	start_codon	55203743	55203745	.	+	0	ID=g14692.t4.start1;Parent=g14692.t4;
OW387025.1_Nowickia_ferox_genome_assembly,_chromosome:_3	AUGUSTUS	CDS	55203743	55204318	0.75	+	0	ID=g14692.t4.CDS1;Parent=g14692.t4;
OW387025.1_Nowickia_ferox_genome_assembly,_chromosome:_3	AUGUSTUS	exon	55203743	55204318	.	+	.	ID=g14692.t4.exon1;Parent=g14692.t4;
OW387025.1_Nowickia_ferox_genome_assembly,_chromosome:_3	AUGUSTUS	intron	55204319	55204786	0.54	+	.	ID=g14692.t4.intron1;Parent=g14692.t4;
OW387025.1_Nowickia_ferox_genome_assembly,_chromosome:_3	AUGUSTUS	CDS	55204787	55206091	0.7	+	0	ID=g14692.t4.CDS2;Parent=g14692.t4;
OW387025.1_Nowickia_ferox_genome_assembly,_chromosome:_3	AUGUSTUS	exon	55204787	55206091	.	+	.	ID=g14692.t4.exon2;Parent=g14692.t4;
OW387025.1_Nowickia_ferox_genome_assembly,_chromosome:_3	AUGUSTUS	stop_codon	55206089	55206091	.	+	0	ID=g14692.t4.stop1;Parent=g14692.t4;
OW387025.1_Nowickia_ferox_genome_assembly,_chromosome:_3	AUGUSTUS	gene	55206152	55208192	.	+	.	ID=g14693;
OW387025.1_Nowickia_ferox_genome_assembly,_chromosome:_3	AUGUSTUS	mRNA	55206152	55208192	0.54	+	.	ID=g14693.t1;Parent=g14693;
OW387025.1_Nowickia_ferox_genome_assembly,_chromosome:_3	AUGUSTUS	start_codon	55206152	55206154	.	+	0	ID=g14693.t1.start1;Parent=g14693.t1;
OW387025.1_Nowickia_ferox_genome_assembly,_chromosome:_3	AUGUSTUS	CDS	55206152	55207905	0.54	+	0	ID=g14693.t1.CDS1;Parent=g14693.t1;
OW387025.1_Nowickia_ferox_genome_assembly,_chromosome:_3	AUGUSTUS	exon	55206152	55207905	.	+	.	ID=g14693.t1.exon1;Parent=g14693.t1;
OW387025.1_Nowickia_ferox_genome_assembly,_chromosome:_3	AUGUSTUS	intron	55207906	55208074	1	+	.	ID=g14693.t1.intron1;Parent=g14693.t1;
OW387025.1_Nowickia_ferox_genome_assembly,_chromosome:_3	AUGUSTUS	CDS	55208075	55208192	1	+	1	ID=g14693.t1.CDS2;Parent=g14693.t1;
OW387025.1_Nowickia_ferox_genome_assembly,_chromosome:_3	AUGUSTUS	exon	55208075	55208192	.	+	.	ID=g14693.t1.exon2;Parent=g14693.t1;
OW387025.1_Nowickia_ferox_genome_assembly,_chromosome:_3	AUGUSTUS	stop_codon	55208190	55208192	.	+	0	ID=g14693.t1.stop1;Parent=g14693.t1;
OW387025.1_Nowickia_ferox_genome_assembly,_chromosome:_3	AUGUSTUS	gene	55208075	55208887	.	+	.	ID=g14694;
OW387025.1_Nowickia_ferox_genome_assembly,_chromosome:_3	AUGUSTUS	mRNA	55208075	55208887	0.9	+	.	ID=g14694.t1;Parent=g14694;
OW387025.1_Nowickia_ferox_genome_assembly,_chromosome:_3	AUGUSTUS	start_codon	55208075	55208077	.	+	0	ID=g14694.t1.start1;Parent=g14694.t1;
OW387025.1_Nowickia_ferox_genome_assembly,_chromosome:_3	AUGUSTUS	CDS	55208075	55208887	0.9	+	0	ID=g14694.t1.CDS1;Parent=g14694.t1;
OW387025.1_Nowickia_ferox_genome_assembly,_chromosome:_3	AUGUSTUS	exon	55208075	55208887	.	+	.	ID=g14694.t1.exon1;Parent=g14694.t1;
OW387025.1_Nowickia_ferox_genome_assembly,_chromosome:_3	AUGUSTUS	stop_codon	55208885	55208887	.	+	0	ID=g14694.t1.stop1;Parent=g14694.t1;
OW387025.1_Nowickia_ferox_genome_assembly,_chromosome:_3	AUGUSTUS	gene	55210504	55210815	.	+	.	ID=g14695;
OW387025.1_Nowickia_ferox_genome_assembly,_chromosome:_3	AUGUSTUS	mRNA	55210504	55210815	1	+	.	ID=g14695.t1;Parent=g14695;
OW387025.1_Nowickia_ferox_genome_assembly,_chromosome:_3	AUGUSTUS	start_codon	55210504	55210506	.	+	0	ID=g14695.t1.start1;Parent=g14695.t1;
OW387025.1_Nowickia_ferox_genome_assembly,_chromosome:_3	AUGUSTUS	CDS	55210504	55210815	1	+	0	ID=g14695.t1.CDS1;Parent=g14695.t1;
OW387025.1_Nowickia_ferox_genome_assembly,_chromosome:_3	AUGUSTUS	exon	55210504	55210815	.	+	.	ID=g14695.t1.exon1;Parent=g14695.t1;
OW387025.1_Nowickia_ferox_genome_assembly,_chromosome:_3	AUGUSTUS	stop_codon	55210813	55210815	.	+	0	ID=g14695.t1.stop1;Parent=g14695.t1;
OW387025.1_Nowickia_ferox_genome_assembly,_chromosome:_3	AUGUSTUS	gene	55211083	55215145	.	+	.	ID=g14696;
OW387025.1_Nowickia_ferox_genome_assembly,_chromosome:_3	AUGUSTUS	mRNA	55211083	55215145	0.75	+	.	ID=g14696.t1;Parent=g14696;
OW387025.1_Nowickia_ferox_genome_assembly,_chromosome:_3	AUGUSTUS	start_codon	55211083	55211085	.	+	0	ID=g14696.t1.start1;Parent=g14696.t1;
OW387025.1_Nowickia_ferox_genome_assembly,_chromosome:_3	AUGUSTUS	CDS	55211083	55211278	1	+	0	ID=g14696.t1.CDS1;Parent=g14696.t1;
OW387025.1_Nowickia_ferox_genome_assembly,_chromosome:_3	AUGUSTUS	exon	55211083	55211278	.	+	.	ID=g14696.t1.exon1;Parent=g14696.t1;
OW387025.1_Nowickia_ferox_genome_assembly,_chromosome:_3	AUGUSTUS	intron	55211279	55211554	1	+	.	ID=g14696.t1.intron1;Parent=g14696.t1;
OW387025.1_Nowickia_ferox_genome_assembly,_chromosome:_3	AUGUSTUS	CDS	55211555	55211862	1	+	2	ID=g14696.t1.CDS2;Parent=g14696.t1;
OW387025.1_Nowickia_ferox_genome_assembly,_chromosome:_3	AUGUSTUS	exon	55211555	55211862	.	+	.	ID=g14696.t1.exon2;Parent=g14696.t1;
OW387025.1_Nowickia_ferox_genome_assembly,_chromosome:_3	AUGUSTUS	intron	55211863	55213307	1	+	.	ID=g14696.t1.intron2;Parent=g14696.t1;
OW387025.1_Nowickia_ferox_genome_assembly,_chromosome:_3	AUGUSTUS	CDS	55213308	55213814	1	+	0	ID=g14696.t1.CDS3;Parent=g14696.t1;
OW387025.1_Nowickia_ferox_genome_assembly,_chromosome:_3	AUGUSTUS	exon	55213308	55213814	.	+	.	ID=g14696.t1.exon3;Parent=g14696.t1;
OW387025.1_Nowickia_ferox_genome_assembly,_chromosome:_3	AUGUSTUS	intron	55213815	55213875	1	+	.	ID=g14696.t1.intron3;Parent=g14696.t1;
OW387025.1_Nowickia_ferox_genome_assembly,_chromosome:_3	AUGUSTUS	CDS	55213876	55214097	0.83	+	0	ID=g14696.t1.CDS4;Parent=g14696.t1;
OW387025.1_Nowickia_ferox_genome_assembly,_chromosome:_3	AUGUSTUS	exon	55213876	55214097	.	+	.	ID=g14696.t1.exon4;Parent=g14696.t1;
OW387025.1_Nowickia_ferox_genome_assembly,_chromosome:_3	AUGUSTUS	intron	55214098	55214938	0.75	+	.	ID=g14696.t1.intron4;Parent=g14696.t1;
OW387025.1_Nowickia_ferox_genome_assembly,_chromosome:_3	AUGUSTUS	CDS	55214939	55215145	0.75	+	0	ID=g14696.t1.CDS5;Parent=g14696.t1;
OW387025.1_Nowickia_ferox_genome_assembly,_chromosome:_3	AUGUSTUS	exon	55214939	55215145	.	+	.	ID=g14696.t1.exon5;Parent=g14696.t1;
OW387025.1_Nowickia_ferox_genome_assembly,_chromosome:_3	AUGUSTUS	stop_codon	55215143	55215145	.	+	0	ID=g14696.t1.stop1;Parent=g14696.t1;
OW387025.1_Nowickia_ferox_genome_assembly,_chromosome:_3	AUGUSTUS	gene	55212744	55213094	.	+	.	ID=g14697;
OW387025.1_Nowickia_ferox_genome_assembly,_chromosome:_3	AUGUSTUS	mRNA	55212744	55213094	1	+	.	ID=g14697.t1;Parent=g14697;
OW387025.1_Nowickia_ferox_genome_assembly,_chromosome:_3	AUGUSTUS	start_codon	55212744	55212746	.	+	0	ID=g14697.t1.start1;Parent=g14697.t1;
OW387025.1_Nowickia_ferox_genome_assembly,_chromosome:_3	AUGUSTUS	CDS	55212744	55213094	1	+	0	ID=g14697.t1.CDS1;Parent=g14697.t1;
OW387025.1_Nowickia_ferox_genome_assembly,_chromosome:_3	AUGUSTUS	exon	55212744	55213094	.	+	.	ID=g14697.t1.exon1;Parent=g14697.t1;
OW387025.1_Nowickia_ferox_genome_assembly,_chromosome:_3	AUGUSTUS	stop_codon	55213092	55213094	.	+	0	ID=g14697.t1.stop1;Parent=g14697.t1;
OW387025.1_Nowickia_ferox_genome_assembly,_chromosome:_3	AUGUSTUS	gene	55244731	55245954	.	+	.	ID=g14698;
OW387025.1_Nowickia_ferox_genome_assembly,_chromosome:_3	AUGUSTUS	mRNA	55244731	55245954	1	+	.	ID=g14698.t1;Parent=g14698;
OW387025.1_Nowickia_ferox_genome_assembly,_chromosome:_3	AUGUSTUS	start_codon	55244731	55244733	.	+	0	ID=g14698.t1.start1;Parent=g14698.t1;
OW387025.1_Nowickia_ferox_genome_assembly,_chromosome:_3	AUGUSTUS	CDS	55244731	55245954	1	+	0	ID=g14698.t1.CDS1;Parent=g14698.t1;
OW387025.1_Nowickia_ferox_genome_assembly,_chromosome:_3	AUGUSTUS	exon	55244731	55245954	.	+	.	ID=g14698.t1.exon1;Parent=g14698.t1;
OW387025.1_Nowickia_ferox_genome_assembly,_chromosome:_3	AUGUSTUS	stop_codon	55245952	55245954	.	+	0	ID=g14698.t1.stop1;Parent=g14698.t1;
OW387025.1_Nowickia_ferox_genome_assembly,_chromosome:_3	AUGUSTUS	gene	55253835	55254576	.	+	.	ID=g14699;
OW387025.1_Nowickia_ferox_genome_assembly,_chromosome:_3	AUGUSTUS	mRNA	55253835	55254576	0.87	+	.	ID=g14699.t1;Parent=g14699;
OW387025.1_Nowickia_ferox_genome_assembly,_chromosome:_3	AUGUSTUS	start_codon	55253835	55253837	.	+	0	ID=g14699.t1.start1;Parent=g14699.t1;
OW387025.1_Nowickia_ferox_genome_assembly,_chromosome:_3	AUGUSTUS	CDS	55253835	55253892	1	+	0	ID=g14699.t1.CDS1;Parent=g14699.t1;
OW387025.1_Nowickia_ferox_genome_assembly,_chromosome:_3	AUGUSTUS	exon	55253835	55253892	.	+	.	ID=g14699.t1.exon1;Parent=g14699.t1;
OW387025.1_Nowickia_ferox_genome_assembly,_chromosome:_3	AUGUSTUS	intron	55253893	55253974	1	+	.	ID=g14699.t1.intron1;Parent=g14699.t1;
OW387025.1_Nowickia_ferox_genome_assembly,_chromosome:_3	AUGUSTUS	CDS	55253975	55254021	0.89	+	2	ID=g14699.t1.CDS2;Parent=g14699.t1;
OW387025.1_Nowickia_ferox_genome_assembly,_chromosome:_3	AUGUSTUS	exon	55253975	55254021	.	+	.	ID=g14699.t1.exon2;Parent=g14699.t1;
OW387025.1_Nowickia_ferox_genome_assembly,_chromosome:_3	AUGUSTUS	intron	55254022	55254237	0.87	+	.	ID=g14699.t1.intron2;Parent=g14699.t1;
OW387025.1_Nowickia_ferox_genome_assembly,_chromosome:_3	AUGUSTUS	CDS	55254238	55254397	0.87	+	0	ID=g14699.t1.CDS3;Parent=g14699.t1;
OW387025.1_Nowickia_ferox_genome_assembly,_chromosome:_3	AUGUSTUS	exon	55254238	55254397	.	+	.	ID=g14699.t1.exon3;Parent=g14699.t1;
OW387025.1_Nowickia_ferox_genome_assembly,_chromosome:_3	AUGUSTUS	intron	55254398	55254463	1	+	.	ID=g14699.t1.intron3;Parent=g14699.t1;
OW387025.1_Nowickia_ferox_genome_assembly,_chromosome:_3	AUGUSTUS	CDS	55254464	55254576	1	+	2	ID=g14699.t1.CDS4;Parent=g14699.t1;
OW387025.1_Nowickia_ferox_genome_assembly,_chromosome:_3	AUGUSTUS	exon	55254464	55254576	.	+	.	ID=g14699.t1.exon4;Parent=g14699.t1;
OW387025.1_Nowickia_ferox_genome_assembly,_chromosome:_3	AUGUSTUS	stop_codon	55254574	55254576	.	+	0	ID=g14699.t1.stop1;Parent=g14699.t1;
OW387025.1_Nowickia_ferox_genome_assembly,_chromosome:_3	AUGUSTUS	mRNA	55254307	55254576	0.86	+	.	ID=g14699.t2;Parent=g14699;
OW387025.1_Nowickia_ferox_genome_assembly,_chromosome:_3	AUGUSTUS	start_codon	55254307	55254309	.	+	0	ID=g14699.t2.start1;Parent=g14699.t2;
OW387025.1_Nowickia_ferox_genome_assembly,_chromosome:_3	AUGUSTUS	CDS	55254307	55254397	0.86	+	0	ID=g14699.t2.CDS1;Parent=g14699.t2;
OW387025.1_Nowickia_ferox_genome_assembly,_chromosome:_3	AUGUSTUS	exon	55254307	55254397	.	+	.	ID=g14699.t2.exon1;Parent=g14699.t2;
OW387025.1_Nowickia_ferox_genome_assembly,_chromosome:_3	AUGUSTUS	intron	55254398	55254463	1	+	.	ID=g14699.t2.intron1;Parent=g14699.t2;
OW387025.1_Nowickia_ferox_genome_assembly,_chromosome:_3	AUGUSTUS	CDS	55254464	55254576	1	+	2	ID=g14699.t2.CDS2;Parent=g14699.t2;
OW387025.1_Nowickia_ferox_genome_assembly,_chromosome:_3	AUGUSTUS	exon	55254464	55254576	.	+	.	ID=g14699.t2.exon2;Parent=g14699.t2;
OW387025.1_Nowickia_ferox_genome_assembly,_chromosome:_3	AUGUSTUS	stop_codon	55254574	55254576	.	+	0	ID=g14699.t2.stop1;Parent=g14699.t2;
OW387025.1_Nowickia_ferox_genome_assembly,_chromosome:_3	AUGUSTUS	gene	55261820	55262584	.	+	.	ID=g14700;
OW387025.1_Nowickia_ferox_genome_assembly,_chromosome:_3	AUGUSTUS	mRNA	55261820	55262584	0.98	+	.	ID=g14700.t1;Parent=g14700;
OW387025.1_Nowickia_ferox_genome_assembly,_chromosome:_3	AUGUSTUS	start_codon	55261820	55261822	.	+	0	ID=g14700.t1.start1;Parent=g14700.t1;
OW387025.1_Nowickia_ferox_genome_assembly,_chromosome:_3	AUGUSTUS	CDS	55261820	55261903	1	+	0	ID=g14700.t1.CDS1;Parent=g14700.t1;
OW387025.1_Nowickia_ferox_genome_assembly,_chromosome:_3	AUGUSTUS	exon	55261820	55261903	.	+	.	ID=g14700.t1.exon1;Parent=g14700.t1;
OW387025.1_Nowickia_ferox_genome_assembly,_chromosome:_3	AUGUSTUS	intron	55261904	55261968	1	+	.	ID=g14700.t1.intron1;Parent=g14700.t1;
OW387025.1_Nowickia_ferox_genome_assembly,_chromosome:_3	AUGUSTUS	CDS	55261969	55262487	0.98	+	0	ID=g14700.t1.CDS2;Parent=g14700.t1;
OW387025.1_Nowickia_ferox_genome_assembly,_chromosome:_3	AUGUSTUS	exon	55261969	55262487	.	+	.	ID=g14700.t1.exon2;Parent=g14700.t1;
OW387025.1_Nowickia_ferox_genome_assembly,_chromosome:_3	AUGUSTUS	intron	55262488	55262542	0.98	+	.	ID=g14700.t1.intron2;Parent=g14700.t1;
OW387025.1_Nowickia_ferox_genome_assembly,_chromosome:_3	AUGUSTUS	CDS	55262543	55262584	1	+	0	ID=g14700.t1.CDS3;Parent=g14700.t1;
OW387025.1_Nowickia_ferox_genome_assembly,_chromosome:_3	AUGUSTUS	exon	55262543	55262584	.	+	.	ID=g14700.t1.exon3;Parent=g14700.t1;
OW387025.1_Nowickia_ferox_genome_assembly,_chromosome:_3	AUGUSTUS	stop_codon	55262582	55262584	.	+	0	ID=g14700.t1.stop1;Parent=g14700.t1;
OW387025.1_Nowickia_ferox_genome_assembly,_chromosome:_3	AUGUSTUS	gene	55269827	55270267	.	+	.	ID=g14701;
OW387025.1_Nowickia_ferox_genome_assembly,_chromosome:_3	AUGUSTUS	mRNA	55269827	55270267	0.9	+	.	ID=g14701.t1;Parent=g14701;
OW387025.1_Nowickia_ferox_genome_assembly,_chromosome:_3	AUGUSTUS	start_codon	55269827	55269829	.	+	0	ID=g14701.t1.start1;Parent=g14701.t1;
OW387025.1_Nowickia_ferox_genome_assembly,_chromosome:_3	AUGUSTUS	CDS	55269827	55270267	0.9	+	0	ID=g14701.t1.CDS1;Parent=g14701.t1;
OW387025.1_Nowickia_ferox_genome_assembly,_chromosome:_3	AUGUSTUS	exon	55269827	55270267	.	+	.	ID=g14701.t1.exon1;Parent=g14701.t1;
OW387025.1_Nowickia_ferox_genome_assembly,_chromosome:_3	AUGUSTUS	stop_codon	55270265	55270267	.	+	0	ID=g14701.t1.stop1;Parent=g14701.t1;
OW387025.1_Nowickia_ferox_genome_assembly,_chromosome:_3	AUGUSTUS	gene	55270453	55271307	.	+	.	ID=g14702;
OW387025.1_Nowickia_ferox_genome_assembly,_chromosome:_3	AUGUSTUS	mRNA	55270453	55271307	1	+	.	ID=g14702.t1;Parent=g14702;
OW387025.1_Nowickia_ferox_genome_assembly,_chromosome:_3	AUGUSTUS	start_codon	55270453	55270455	.	+	0	ID=g14702.t1.start1;Parent=g14702.t1;
OW387025.1_Nowickia_ferox_genome_assembly,_chromosome:_3	AUGUSTUS	CDS	55270453	55271307	1	+	0	ID=g14702.t1.CDS1;Parent=g14702.t1;
OW387025.1_Nowickia_ferox_genome_assembly,_chromosome:_3	AUGUSTUS	exon	55270453	55271307	.	+	.	ID=g14702.t1.exon1;Parent=g14702.t1;
OW387025.1_Nowickia_ferox_genome_assembly,_chromosome:_3	AUGUSTUS	stop_codon	55271305	55271307	.	+	0	ID=g14702.t1.stop1;Parent=g14702.t1;
OW387025.1_Nowickia_ferox_genome_assembly,_chromosome:_3	AUGUSTUS	gene	55271420	55272256	.	+	.	ID=g14703;
OW387025.1_Nowickia_ferox_genome_assembly,_chromosome:_3	AUGUSTUS	mRNA	55271585	55272256	0.93	+	.	ID=g14703.t1;Parent=g14703;
OW387025.1_Nowickia_ferox_genome_assembly,_chromosome:_3	AUGUSTUS	start_codon	55271585	55271587	.	+	0	ID=g14703.t1.start1;Parent=g14703.t1;
OW387025.1_Nowickia_ferox_genome_assembly,_chromosome:_3	AUGUSTUS	CDS	55271585	55272256	0.93	+	0	ID=g14703.t1.CDS1;Parent=g14703.t1;
OW387025.1_Nowickia_ferox_genome_assembly,_chromosome:_3	AUGUSTUS	exon	55271585	55272256	.	+	.	ID=g14703.t1.exon1;Parent=g14703.t1;
OW387025.1_Nowickia_ferox_genome_assembly,_chromosome:_3	AUGUSTUS	stop_codon	55272254	55272256	.	+	0	ID=g14703.t1.stop1;Parent=g14703.t1;
OW387025.1_Nowickia_ferox_genome_assembly,_chromosome:_3	AUGUSTUS	mRNA	55271420	55272256	0.71	+	.	ID=g14703.t2;Parent=g14703;
OW387025.1_Nowickia_ferox_genome_assembly,_chromosome:_3	AUGUSTUS	start_codon	55271420	55271422	.	+	0	ID=g14703.t2.start1;Parent=g14703.t2;
OW387025.1_Nowickia_ferox_genome_assembly,_chromosome:_3	AUGUSTUS	CDS	55271420	55272256	0.71	+	0	ID=g14703.t2.CDS1;Parent=g14703.t2;
OW387025.1_Nowickia_ferox_genome_assembly,_chromosome:_3	AUGUSTUS	exon	55271420	55272256	.	+	.	ID=g14703.t2.exon1;Parent=g14703.t2;
OW387025.1_Nowickia_ferox_genome_assembly,_chromosome:_3	AUGUSTUS	stop_codon	55272254	55272256	.	+	0	ID=g14703.t2.stop1;Parent=g14703.t2;
OW387025.1_Nowickia_ferox_genome_assembly,_chromosome:_3	AUGUSTUS	gene	55275814	55279529	.	+	.	ID=g14704;
OW387025.1_Nowickia_ferox_genome_assembly,_chromosome:_3	AUGUSTUS	mRNA	55275814	55279529	1	+	.	ID=g14704.t1;Parent=g14704;
OW387025.1_Nowickia_ferox_genome_assembly,_chromosome:_3	AUGUSTUS	start_codon	55275814	55275816	.	+	0	ID=g14704.t1.start1;Parent=g14704.t1;
OW387025.1_Nowickia_ferox_genome_assembly,_chromosome:_3	AUGUSTUS	CDS	55275814	55275892	1	+	0	ID=g14704.t1.CDS1;Parent=g14704.t1;
OW387025.1_Nowickia_ferox_genome_assembly,_chromosome:_3	AUGUSTUS	exon	55275814	55275892	.	+	.	ID=g14704.t1.exon1;Parent=g14704.t1;
OW387025.1_Nowickia_ferox_genome_assembly,_chromosome:_3	AUGUSTUS	intron	55275893	55275948	1	+	.	ID=g14704.t1.intron1;Parent=g14704.t1;
OW387025.1_Nowickia_ferox_genome_assembly,_chromosome:_3	AUGUSTUS	CDS	55275949	55276115	1	+	2	ID=g14704.t1.CDS2;Parent=g14704.t1;
OW387025.1_Nowickia_ferox_genome_assembly,_chromosome:_3	AUGUSTUS	exon	55275949	55276115	.	+	.	ID=g14704.t1.exon2;Parent=g14704.t1;
OW387025.1_Nowickia_ferox_genome_assembly,_chromosome:_3	AUGUSTUS	intron	55276116	55276188	1	+	.	ID=g14704.t1.intron2;Parent=g14704.t1;
OW387025.1_Nowickia_ferox_genome_assembly,_chromosome:_3	AUGUSTUS	CDS	55276189	55276508	1	+	0	ID=g14704.t1.CDS3;Parent=g14704.t1;
OW387025.1_Nowickia_ferox_genome_assembly,_chromosome:_3	AUGUSTUS	exon	55276189	55276508	.	+	.	ID=g14704.t1.exon3;Parent=g14704.t1;
OW387025.1_Nowickia_ferox_genome_assembly,_chromosome:_3	AUGUSTUS	intron	55276509	55279213	1	+	.	ID=g14704.t1.intron3;Parent=g14704.t1;
OW387025.1_Nowickia_ferox_genome_assembly,_chromosome:_3	AUGUSTUS	CDS	55279214	55279529	1	+	1	ID=g14704.t1.CDS4;Parent=g14704.t1;
OW387025.1_Nowickia_ferox_genome_assembly,_chromosome:_3	AUGUSTUS	exon	55279214	55279529	.	+	.	ID=g14704.t1.exon4;Parent=g14704.t1;
OW387025.1_Nowickia_ferox_genome_assembly,_chromosome:_3	AUGUSTUS	stop_codon	55279527	55279529	.	+	0	ID=g14704.t1.stop1;Parent=g14704.t1;
OW387025.1_Nowickia_ferox_genome_assembly,_chromosome:_3	AUGUSTUS	gene	55279919	55280137	.	+	.	ID=g14705;
OW387025.1_Nowickia_ferox_genome_assembly,_chromosome:_3	AUGUSTUS	mRNA	55279919	55280137	1	+	.	ID=g14705.t1;Parent=g14705;
OW387025.1_Nowickia_ferox_genome_assembly,_chromosome:_3	AUGUSTUS	start_codon	55279919	55279921	.	+	0	ID=g14705.t1.start1;Parent=g14705.t1;
OW387025.1_Nowickia_ferox_genome_assembly,_chromosome:_3	AUGUSTUS	CDS	55279919	55280137	1	+	0	ID=g14705.t1.CDS1;Parent=g14705.t1;
OW387025.1_Nowickia_ferox_genome_assembly,_chromosome:_3	AUGUSTUS	exon	55279919	55280137	.	+	.	ID=g14705.t1.exon1;Parent=g14705.t1;
OW387025.1_Nowickia_ferox_genome_assembly,_chromosome:_3	AUGUSTUS	stop_codon	55280135	55280137	.	+	0	ID=g14705.t1.stop1;Parent=g14705.t1;
OW387025.1_Nowickia_ferox_genome_assembly,_chromosome:_3	AUGUSTUS	gene	55280232	55280901	.	+	.	ID=g14706;
OW387025.1_Nowickia_ferox_genome_assembly,_chromosome:_3	AUGUSTUS	mRNA	55280232	55280901	0.53	+	.	ID=g14706.t1;Parent=g14706;
OW387025.1_Nowickia_ferox_genome_assembly,_chromosome:_3	AUGUSTUS	start_codon	55280232	55280234	.	+	0	ID=g14706.t1.start1;Parent=g14706.t1;
OW387025.1_Nowickia_ferox_genome_assembly,_chromosome:_3	AUGUSTUS	CDS	55280232	55280259	0.62	+	0	ID=g14706.t1.CDS1;Parent=g14706.t1;
OW387025.1_Nowickia_ferox_genome_assembly,_chromosome:_3	AUGUSTUS	exon	55280232	55280259	.	+	.	ID=g14706.t1.exon1;Parent=g14706.t1;
OW387025.1_Nowickia_ferox_genome_assembly,_chromosome:_3	AUGUSTUS	intron	55280260	55280668	0.61	+	.	ID=g14706.t1.intron1;Parent=g14706.t1;
OW387025.1_Nowickia_ferox_genome_assembly,_chromosome:_3	AUGUSTUS	CDS	55280669	55280901	0.8	+	2	ID=g14706.t1.CDS2;Parent=g14706.t1;
OW387025.1_Nowickia_ferox_genome_assembly,_chromosome:_3	AUGUSTUS	exon	55280669	55280901	.	+	.	ID=g14706.t1.exon2;Parent=g14706.t1;
OW387025.1_Nowickia_ferox_genome_assembly,_chromosome:_3	AUGUSTUS	stop_codon	55280899	55280901	.	+	0	ID=g14706.t1.stop1;Parent=g14706.t1;
OW387025.1_Nowickia_ferox_genome_assembly,_chromosome:_3	AUGUSTUS	gene	55281128	55281859	.	+	.	ID=g14707;
OW387025.1_Nowickia_ferox_genome_assembly,_chromosome:_3	AUGUSTUS	mRNA	55281128	55281859	1	+	.	ID=g14707.t1;Parent=g14707;
OW387025.1_Nowickia_ferox_genome_assembly,_chromosome:_3	AUGUSTUS	start_codon	55281128	55281130	.	+	0	ID=g14707.t1.start1;Parent=g14707.t1;
OW387025.1_Nowickia_ferox_genome_assembly,_chromosome:_3	AUGUSTUS	CDS	55281128	55281859	1	+	0	ID=g14707.t1.CDS1;Parent=g14707.t1;
OW387025.1_Nowickia_ferox_genome_assembly,_chromosome:_3	AUGUSTUS	exon	55281128	55281859	.	+	.	ID=g14707.t1.exon1;Parent=g14707.t1;
OW387025.1_Nowickia_ferox_genome_assembly,_chromosome:_3	AUGUSTUS	stop_codon	55281857	55281859	.	+	0	ID=g14707.t1.stop1;Parent=g14707.t1;
OW387025.1_Nowickia_ferox_genome_assembly,_chromosome:_3	AUGUSTUS	gene	55284634	55286348	.	+	.	ID=g14708;
OW387025.1_Nowickia_ferox_genome_assembly,_chromosome:_3	AUGUSTUS	mRNA	55284634	55286348	1	+	.	ID=g14708.t1;Parent=g14708;
OW387025.1_Nowickia_ferox_genome_assembly,_chromosome:_3	AUGUSTUS	start_codon	55284634	55284636	.	+	0	ID=g14708.t1.start1;Parent=g14708.t1;
OW387025.1_Nowickia_ferox_genome_assembly,_chromosome:_3	AUGUSTUS	CDS	55284634	55284805	1	+	0	ID=g14708.t1.CDS1;Parent=g14708.t1;
OW387025.1_Nowickia_ferox_genome_assembly,_chromosome:_3	AUGUSTUS	exon	55284634	55284805	.	+	.	ID=g14708.t1.exon1;Parent=g14708.t1;
OW387025.1_Nowickia_ferox_genome_assembly,_chromosome:_3	AUGUSTUS	intron	55284806	55284869	1	+	.	ID=g14708.t1.intron1;Parent=g14708.t1;
OW387025.1_Nowickia_ferox_genome_assembly,_chromosome:_3	AUGUSTUS	CDS	55284870	55285250	1	+	2	ID=g14708.t1.CDS2;Parent=g14708.t1;
OW387025.1_Nowickia_ferox_genome_assembly,_chromosome:_3	AUGUSTUS	exon	55284870	55285250	.	+	.	ID=g14708.t1.exon2;Parent=g14708.t1;
OW387025.1_Nowickia_ferox_genome_assembly,_chromosome:_3	AUGUSTUS	intron	55285251	55286316	1	+	.	ID=g14708.t1.intron2;Parent=g14708.t1;
OW387025.1_Nowickia_ferox_genome_assembly,_chromosome:_3	AUGUSTUS	CDS	55286317	55286348	1	+	2	ID=g14708.t1.CDS3;Parent=g14708.t1;
OW387025.1_Nowickia_ferox_genome_assembly,_chromosome:_3	AUGUSTUS	exon	55286317	55286348	.	+	.	ID=g14708.t1.exon3;Parent=g14708.t1;
OW387025.1_Nowickia_ferox_genome_assembly,_chromosome:_3	AUGUSTUS	stop_codon	55286346	55286348	.	+	0	ID=g14708.t1.stop1;Parent=g14708.t1;
OW387025.1_Nowickia_ferox_genome_assembly,_chromosome:_3	AUGUSTUS	gene	55287307	55288575	.	+	.	ID=g14709;
OW387025.1_Nowickia_ferox_genome_assembly,_chromosome:_3	AUGUSTUS	mRNA	55287709	55288575	1	+	.	ID=g14709.t1;Parent=g14709;
OW387025.1_Nowickia_ferox_genome_assembly,_chromosome:_3	AUGUSTUS	start_codon	55287709	55287711	.	+	0	ID=g14709.t1.start1;Parent=g14709.t1;
OW387025.1_Nowickia_ferox_genome_assembly,_chromosome:_3	AUGUSTUS	CDS	55287709	55288575	1	+	0	ID=g14709.t1.CDS1;Parent=g14709.t1;
OW387025.1_Nowickia_ferox_genome_assembly,_chromosome:_3	AUGUSTUS	exon	55287709	55288575	.	+	.	ID=g14709.t1.exon1;Parent=g14709.t1;
OW387025.1_Nowickia_ferox_genome_assembly,_chromosome:_3	AUGUSTUS	stop_codon	55288573	55288575	.	+	0	ID=g14709.t1.stop1;Parent=g14709.t1;
OW387025.1_Nowickia_ferox_genome_assembly,_chromosome:_3	AUGUSTUS	mRNA	55287709	55288507	0.45	+	.	ID=g14709.t2;Parent=g14709;
OW387025.1_Nowickia_ferox_genome_assembly,_chromosome:_3	AUGUSTUS	start_codon	55287709	55287711	.	+	0	ID=g14709.t2.start1;Parent=g14709.t2;
OW387025.1_Nowickia_ferox_genome_assembly,_chromosome:_3	AUGUSTUS	CDS	55287709	55288342	0.45	+	0	ID=g14709.t2.CDS1;Parent=g14709.t2;
OW387025.1_Nowickia_ferox_genome_assembly,_chromosome:_3	AUGUSTUS	exon	55287709	55288342	.	+	.	ID=g14709.t2.exon1;Parent=g14709.t2;
OW387025.1_Nowickia_ferox_genome_assembly,_chromosome:_3	AUGUSTUS	intron	55288343	55288403	0.45	+	.	ID=g14709.t2.intron1;Parent=g14709.t2;
OW387025.1_Nowickia_ferox_genome_assembly,_chromosome:_3	AUGUSTUS	CDS	55288404	55288507	0.59	+	2	ID=g14709.t2.CDS2;Parent=g14709.t2;
OW387025.1_Nowickia_ferox_genome_assembly,_chromosome:_3	AUGUSTUS	exon	55288404	55288507	.	+	.	ID=g14709.t2.exon2;Parent=g14709.t2;
OW387025.1_Nowickia_ferox_genome_assembly,_chromosome:_3	AUGUSTUS	stop_codon	55288505	55288507	.	+	0	ID=g14709.t2.stop1;Parent=g14709.t2;
OW387025.1_Nowickia_ferox_genome_assembly,_chromosome:_3	AUGUSTUS	mRNA	55288120	55288575	0.89	+	.	ID=g14709.t3;Parent=g14709;
OW387025.1_Nowickia_ferox_genome_assembly,_chromosome:_3	AUGUSTUS	start_codon	55288120	55288122	.	+	0	ID=g14709.t3.start1;Parent=g14709.t3;
OW387025.1_Nowickia_ferox_genome_assembly,_chromosome:_3	AUGUSTUS	CDS	55288120	55288575	0.89	+	0	ID=g14709.t3.CDS1;Parent=g14709.t3;
OW387025.1_Nowickia_ferox_genome_assembly,_chromosome:_3	AUGUSTUS	exon	55288120	55288575	.	+	.	ID=g14709.t3.exon1;Parent=g14709.t3;
OW387025.1_Nowickia_ferox_genome_assembly,_chromosome:_3	AUGUSTUS	stop_codon	55288573	55288575	.	+	0	ID=g14709.t3.stop1;Parent=g14709.t3;
OW387025.1_Nowickia_ferox_genome_assembly,_chromosome:_3	GeneMark.hmm3	mRNA	55287307	55288575	.	+	.	ID=g14709.t4;Parent=g14709;
OW387025.1_Nowickia_ferox_genome_assembly,_chromosome:_3	GeneMark.hmm3	CDS	55287307	55288575	.	+	0	ID=g14709.t4.CDS1;Parent=g14709.t4;
OW387025.1_Nowickia_ferox_genome_assembly,_chromosome:_3	GeneMark.hmm3	exon	55287307	55288575	.	+	0	ID=g14709.t4.exon1;Parent=g14709.t4;
OW387025.1_Nowickia_ferox_genome_assembly,_chromosome:_3	AUGUSTUS	gene	55288950	55290356	.	+	.	ID=g14710;
OW387025.1_Nowickia_ferox_genome_assembly,_chromosome:_3	AUGUSTUS	mRNA	55288950	55290356	1	+	.	ID=g14710.t1;Parent=g14710;
OW387025.1_Nowickia_ferox_genome_assembly,_chromosome:_3	AUGUSTUS	start_codon	55288950	55288952	.	+	0	ID=g14710.t1.start1;Parent=g14710.t1;
OW387025.1_Nowickia_ferox_genome_assembly,_chromosome:_3	AUGUSTUS	CDS	55288950	55290356	1	+	0	ID=g14710.t1.CDS1;Parent=g14710.t1;
OW387025.1_Nowickia_ferox_genome_assembly,_chromosome:_3	AUGUSTUS	exon	55288950	55290356	.	+	.	ID=g14710.t1.exon1;Parent=g14710.t1;
OW387025.1_Nowickia_ferox_genome_assembly,_chromosome:_3	AUGUSTUS	stop_codon	55290354	55290356	.	+	0	ID=g14710.t1.stop1;Parent=g14710.t1;
OW387025.1_Nowickia_ferox_genome_assembly,_chromosome:_3	AUGUSTUS	gene	55290497	55290835	.	+	.	ID=g14711;
OW387025.1_Nowickia_ferox_genome_assembly,_chromosome:_3	AUGUSTUS	mRNA	55290497	55290835	1	+	.	ID=g14711.t1;Parent=g14711;
OW387025.1_Nowickia_ferox_genome_assembly,_chromosome:_3	AUGUSTUS	start_codon	55290497	55290499	.	+	0	ID=g14711.t1.start1;Parent=g14711.t1;
OW387025.1_Nowickia_ferox_genome_assembly,_chromosome:_3	AUGUSTUS	CDS	55290497	55290835	1	+	0	ID=g14711.t1.CDS1;Parent=g14711.t1;
OW387025.1_Nowickia_ferox_genome_assembly,_chromosome:_3	AUGUSTUS	exon	55290497	55290835	.	+	.	ID=g14711.t1.exon1;Parent=g14711.t1;
OW387025.1_Nowickia_ferox_genome_assembly,_chromosome:_3	AUGUSTUS	stop_codon	55290833	55290835	.	+	0	ID=g14711.t1.stop1;Parent=g14711.t1;
OW387025.1_Nowickia_ferox_genome_assembly,_chromosome:_3	AUGUSTUS	gene	55292321	55294038	.	+	.	ID=g14712;
OW387025.1_Nowickia_ferox_genome_assembly,_chromosome:_3	AUGUSTUS	mRNA	55292321	55294038	1	+	.	ID=g14712.t1;Parent=g14712;
OW387025.1_Nowickia_ferox_genome_assembly,_chromosome:_3	AUGUSTUS	start_codon	55292321	55292323	.	+	0	ID=g14712.t1.start1;Parent=g14712.t1;
OW387025.1_Nowickia_ferox_genome_assembly,_chromosome:_3	AUGUSTUS	CDS	55292321	55292535	1	+	0	ID=g14712.t1.CDS1;Parent=g14712.t1;
OW387025.1_Nowickia_ferox_genome_assembly,_chromosome:_3	AUGUSTUS	exon	55292321	55292535	.	+	.	ID=g14712.t1.exon1;Parent=g14712.t1;
OW387025.1_Nowickia_ferox_genome_assembly,_chromosome:_3	AUGUSTUS	intron	55292536	55293350	1	+	.	ID=g14712.t1.intron1;Parent=g14712.t1;
OW387025.1_Nowickia_ferox_genome_assembly,_chromosome:_3	AUGUSTUS	CDS	55293351	55294038	1	+	1	ID=g14712.t1.CDS2;Parent=g14712.t1;
OW387025.1_Nowickia_ferox_genome_assembly,_chromosome:_3	AUGUSTUS	exon	55293351	55294038	.	+	.	ID=g14712.t1.exon2;Parent=g14712.t1;
OW387025.1_Nowickia_ferox_genome_assembly,_chromosome:_3	AUGUSTUS	stop_codon	55294036	55294038	.	+	0	ID=g14712.t1.stop1;Parent=g14712.t1;
OW387025.1_Nowickia_ferox_genome_assembly,_chromosome:_3	AUGUSTUS	gene	55294365	55294910	.	+	.	ID=g14713;
OW387025.1_Nowickia_ferox_genome_assembly,_chromosome:_3	AUGUSTUS	mRNA	55294365	55294910	1	+	.	ID=g14713.t1;Parent=g14713;
OW387025.1_Nowickia_ferox_genome_assembly,_chromosome:_3	AUGUSTUS	start_codon	55294365	55294367	.	+	0	ID=g14713.t1.start1;Parent=g14713.t1;
OW387025.1_Nowickia_ferox_genome_assembly,_chromosome:_3	AUGUSTUS	CDS	55294365	55294497	1	+	0	ID=g14713.t1.CDS1;Parent=g14713.t1;
OW387025.1_Nowickia_ferox_genome_assembly,_chromosome:_3	AUGUSTUS	exon	55294365	55294497	.	+	.	ID=g14713.t1.exon1;Parent=g14713.t1;
OW387025.1_Nowickia_ferox_genome_assembly,_chromosome:_3	AUGUSTUS	intron	55294498	55294596	1	+	.	ID=g14713.t1.intron1;Parent=g14713.t1;
OW387025.1_Nowickia_ferox_genome_assembly,_chromosome:_3	AUGUSTUS	CDS	55294597	55294910	1	+	2	ID=g14713.t1.CDS2;Parent=g14713.t1;
OW387025.1_Nowickia_ferox_genome_assembly,_chromosome:_3	AUGUSTUS	exon	55294597	55294910	.	+	.	ID=g14713.t1.exon2;Parent=g14713.t1;
OW387025.1_Nowickia_ferox_genome_assembly,_chromosome:_3	AUGUSTUS	stop_codon	55294908	55294910	.	+	0	ID=g14713.t1.stop1;Parent=g14713.t1;
OW387025.1_Nowickia_ferox_genome_assembly,_chromosome:_3	AUGUSTUS	gene	55296796	55297911	.	+	.	ID=g14714;
OW387025.1_Nowickia_ferox_genome_assembly,_chromosome:_3	AUGUSTUS	mRNA	55296796	55297911	1	+	.	ID=g14714.t1;Parent=g14714;
OW387025.1_Nowickia_ferox_genome_assembly,_chromosome:_3	AUGUSTUS	start_codon	55296796	55296798	.	+	0	ID=g14714.t1.start1;Parent=g14714.t1;
OW387025.1_Nowickia_ferox_genome_assembly,_chromosome:_3	AUGUSTUS	CDS	55296796	55297911	1	+	0	ID=g14714.t1.CDS1;Parent=g14714.t1;
OW387025.1_Nowickia_ferox_genome_assembly,_chromosome:_3	AUGUSTUS	exon	55296796	55297911	.	+	.	ID=g14714.t1.exon1;Parent=g14714.t1;
OW387025.1_Nowickia_ferox_genome_assembly,_chromosome:_3	AUGUSTUS	stop_codon	55297909	55297911	.	+	0	ID=g14714.t1.stop1;Parent=g14714.t1;
OW387025.1_Nowickia_ferox_genome_assembly,_chromosome:_3	AUGUSTUS	gene	55302691	55303029	.	+	.	ID=g14715;
OW387025.1_Nowickia_ferox_genome_assembly,_chromosome:_3	AUGUSTUS	mRNA	55302691	55303029	0.99	+	.	ID=g14715.t1;Parent=g14715;
OW387025.1_Nowickia_ferox_genome_assembly,_chromosome:_3	AUGUSTUS	start_codon	55302691	55302693	.	+	0	ID=g14715.t1.start1;Parent=g14715.t1;
OW387025.1_Nowickia_ferox_genome_assembly,_chromosome:_3	AUGUSTUS	CDS	55302691	55303029	0.99	+	0	ID=g14715.t1.CDS1;Parent=g14715.t1;
OW387025.1_Nowickia_ferox_genome_assembly,_chromosome:_3	AUGUSTUS	exon	55302691	55303029	.	+	.	ID=g14715.t1.exon1;Parent=g14715.t1;
OW387025.1_Nowickia_ferox_genome_assembly,_chromosome:_3	AUGUSTUS	stop_codon	55303027	55303029	.	+	0	ID=g14715.t1.stop1;Parent=g14715.t1;
OW387025.1_Nowickia_ferox_genome_assembly,_chromosome:_3	AUGUSTUS	gene	55304706	55305056	.	+	.	ID=g14716;
OW387025.1_Nowickia_ferox_genome_assembly,_chromosome:_3	AUGUSTUS	mRNA	55304706	55305056	1	+	.	ID=g14716.t1;Parent=g14716;
OW387025.1_Nowickia_ferox_genome_assembly,_chromosome:_3	AUGUSTUS	start_codon	55304706	55304708	.	+	0	ID=g14716.t1.start1;Parent=g14716.t1;
OW387025.1_Nowickia_ferox_genome_assembly,_chromosome:_3	AUGUSTUS	CDS	55304706	55305056	1	+	0	ID=g14716.t1.CDS1;Parent=g14716.t1;
OW387025.1_Nowickia_ferox_genome_assembly,_chromosome:_3	AUGUSTUS	exon	55304706	55305056	.	+	.	ID=g14716.t1.exon1;Parent=g14716.t1;
OW387025.1_Nowickia_ferox_genome_assembly,_chromosome:_3	AUGUSTUS	stop_codon	55305054	55305056	.	+	0	ID=g14716.t1.stop1;Parent=g14716.t1;
OW387025.1_Nowickia_ferox_genome_assembly,_chromosome:_3	AUGUSTUS	gene	55314662	55314928	.	+	.	ID=g14717;
OW387025.1_Nowickia_ferox_genome_assembly,_chromosome:_3	AUGUSTUS	mRNA	55314662	55314928	0.99	+	.	ID=g14717.t1;Parent=g14717;
OW387025.1_Nowickia_ferox_genome_assembly,_chromosome:_3	AUGUSTUS	start_codon	55314662	55314664	.	+	0	ID=g14717.t1.start1;Parent=g14717.t1;
OW387025.1_Nowickia_ferox_genome_assembly,_chromosome:_3	AUGUSTUS	CDS	55314662	55314928	0.99	+	0	ID=g14717.t1.CDS1;Parent=g14717.t1;
OW387025.1_Nowickia_ferox_genome_assembly,_chromosome:_3	AUGUSTUS	exon	55314662	55314928	.	+	.	ID=g14717.t1.exon1;Parent=g14717.t1;
OW387025.1_Nowickia_ferox_genome_assembly,_chromosome:_3	AUGUSTUS	stop_codon	55314926	55314928	.	+	0	ID=g14717.t1.stop1;Parent=g14717.t1;
OW387025.1_Nowickia_ferox_genome_assembly,_chromosome:_3	AUGUSTUS	gene	55337902	55338354	.	+	.	ID=g14718;
OW387025.1_Nowickia_ferox_genome_assembly,_chromosome:_3	AUGUSTUS	mRNA	55337902	55338354	1	+	.	ID=g14718.t1;Parent=g14718;
OW387025.1_Nowickia_ferox_genome_assembly,_chromosome:_3	AUGUSTUS	start_codon	55337902	55337904	.	+	0	ID=g14718.t1.start1;Parent=g14718.t1;
OW387025.1_Nowickia_ferox_genome_assembly,_chromosome:_3	AUGUSTUS	CDS	55337902	55338354	1	+	0	ID=g14718.t1.CDS1;Parent=g14718.t1;
OW387025.1_Nowickia_ferox_genome_assembly,_chromosome:_3	AUGUSTUS	exon	55337902	55338354	.	+	.	ID=g14718.t1.exon1;Parent=g14718.t1;
OW387025.1_Nowickia_ferox_genome_assembly,_chromosome:_3	AUGUSTUS	stop_codon	55338352	55338354	.	+	0	ID=g14718.t1.stop1;Parent=g14718.t1;
OW387025.1_Nowickia_ferox_genome_assembly,_chromosome:_3	AUGUSTUS	gene	55338814	55340548	.	+	.	ID=g14719;
OW387025.1_Nowickia_ferox_genome_assembly,_chromosome:_3	AUGUSTUS	mRNA	55338814	55340548	0.17	+	.	ID=g14719.t1;Parent=g14719;
OW387025.1_Nowickia_ferox_genome_assembly,_chromosome:_3	AUGUSTUS	start_codon	55338814	55338816	.	+	0	ID=g14719.t1.start1;Parent=g14719.t1;
OW387025.1_Nowickia_ferox_genome_assembly,_chromosome:_3	AUGUSTUS	CDS	55338814	55338952	1	+	0	ID=g14719.t1.CDS1;Parent=g14719.t1;
OW387025.1_Nowickia_ferox_genome_assembly,_chromosome:_3	AUGUSTUS	exon	55338814	55338952	.	+	.	ID=g14719.t1.exon1;Parent=g14719.t1;
OW387025.1_Nowickia_ferox_genome_assembly,_chromosome:_3	AUGUSTUS	intron	55338953	55339024	0.99	+	.	ID=g14719.t1.intron1;Parent=g14719.t1;
OW387025.1_Nowickia_ferox_genome_assembly,_chromosome:_3	AUGUSTUS	CDS	55339025	55339180	0.86	+	2	ID=g14719.t1.CDS2;Parent=g14719.t1;
OW387025.1_Nowickia_ferox_genome_assembly,_chromosome:_3	AUGUSTUS	exon	55339025	55339180	.	+	.	ID=g14719.t1.exon2;Parent=g14719.t1;
OW387025.1_Nowickia_ferox_genome_assembly,_chromosome:_3	AUGUSTUS	intron	55339181	55339294	0.59	+	.	ID=g14719.t1.intron2;Parent=g14719.t1;
OW387025.1_Nowickia_ferox_genome_assembly,_chromosome:_3	AUGUSTUS	CDS	55339295	55339531	0.22	+	2	ID=g14719.t1.CDS3;Parent=g14719.t1;
OW387025.1_Nowickia_ferox_genome_assembly,_chromosome:_3	AUGUSTUS	exon	55339295	55339531	.	+	.	ID=g14719.t1.exon3;Parent=g14719.t1;
OW387025.1_Nowickia_ferox_genome_assembly,_chromosome:_3	AUGUSTUS	intron	55339532	55340054	0.33	+	.	ID=g14719.t1.intron3;Parent=g14719.t1;
OW387025.1_Nowickia_ferox_genome_assembly,_chromosome:_3	AUGUSTUS	CDS	55340055	55340548	0.39	+	2	ID=g14719.t1.CDS4;Parent=g14719.t1;
OW387025.1_Nowickia_ferox_genome_assembly,_chromosome:_3	AUGUSTUS	exon	55340055	55340548	.	+	.	ID=g14719.t1.exon4;Parent=g14719.t1;
OW387025.1_Nowickia_ferox_genome_assembly,_chromosome:_3	AUGUSTUS	stop_codon	55340546	55340548	.	+	0	ID=g14719.t1.stop1;Parent=g14719.t1;
OW387025.1_Nowickia_ferox_genome_assembly,_chromosome:_3	AUGUSTUS	gene	55341121	55341411	.	-	.	ID=g14720;
OW387025.1_Nowickia_ferox_genome_assembly,_chromosome:_3	AUGUSTUS	mRNA	55341121	55341411	0.61	-	.	ID=g14720.t1;Parent=g14720;
OW387025.1_Nowickia_ferox_genome_assembly,_chromosome:_3	AUGUSTUS	stop_codon	55341121	55341123	.	-	0	ID=g14720.t1.stop1;Parent=g14720.t1;
OW387025.1_Nowickia_ferox_genome_assembly,_chromosome:_3	AUGUSTUS	CDS	55341121	55341411	0.61	-	0	ID=g14720.t1.CDS1;Parent=g14720.t1;
OW387025.1_Nowickia_ferox_genome_assembly,_chromosome:_3	AUGUSTUS	exon	55341121	55341411	.	-	.	ID=g14720.t1.exon1;Parent=g14720.t1;
OW387025.1_Nowickia_ferox_genome_assembly,_chromosome:_3	AUGUSTUS	start_codon	55341409	55341411	.	-	0	ID=g14720.t1.start1;Parent=g14720.t1;
OW387025.1_Nowickia_ferox_genome_assembly,_chromosome:_3	AUGUSTUS	gene	55364613	55365461	.	+	.	ID=g14721;
OW387025.1_Nowickia_ferox_genome_assembly,_chromosome:_3	AUGUSTUS	mRNA	55364613	55365461	1	+	.	ID=g14721.t1;Parent=g14721;
OW387025.1_Nowickia_ferox_genome_assembly,_chromosome:_3	AUGUSTUS	start_codon	55364613	55364615	.	+	0	ID=g14721.t1.start1;Parent=g14721.t1;
OW387025.1_Nowickia_ferox_genome_assembly,_chromosome:_3	AUGUSTUS	CDS	55364613	55365461	1	+	0	ID=g14721.t1.CDS1;Parent=g14721.t1;
OW387025.1_Nowickia_ferox_genome_assembly,_chromosome:_3	AUGUSTUS	exon	55364613	55365461	.	+	.	ID=g14721.t1.exon1;Parent=g14721.t1;
OW387025.1_Nowickia_ferox_genome_assembly,_chromosome:_3	AUGUSTUS	stop_codon	55365459	55365461	.	+	0	ID=g14721.t1.stop1;Parent=g14721.t1;
OW387025.1_Nowickia_ferox_genome_assembly,_chromosome:_3	AUGUSTUS	gene	55366161	55366780	.	+	.	ID=g14722;
OW387025.1_Nowickia_ferox_genome_assembly,_chromosome:_3	AUGUSTUS	mRNA	55366161	55366780	1	+	.	ID=g14722.t1;Parent=g14722;
OW387025.1_Nowickia_ferox_genome_assembly,_chromosome:_3	AUGUSTUS	start_codon	55366161	55366163	.	+	0	ID=g14722.t1.start1;Parent=g14722.t1;
OW387025.1_Nowickia_ferox_genome_assembly,_chromosome:_3	AUGUSTUS	CDS	55366161	55366232	1	+	0	ID=g14722.t1.CDS1;Parent=g14722.t1;
OW387025.1_Nowickia_ferox_genome_assembly,_chromosome:_3	AUGUSTUS	exon	55366161	55366232	.	+	.	ID=g14722.t1.exon1;Parent=g14722.t1;
OW387025.1_Nowickia_ferox_genome_assembly,_chromosome:_3	AUGUSTUS	intron	55366233	55366291	1	+	.	ID=g14722.t1.intron1;Parent=g14722.t1;
OW387025.1_Nowickia_ferox_genome_assembly,_chromosome:_3	AUGUSTUS	CDS	55366292	55366780	1	+	0	ID=g14722.t1.CDS2;Parent=g14722.t1;
OW387025.1_Nowickia_ferox_genome_assembly,_chromosome:_3	AUGUSTUS	exon	55366292	55366780	.	+	.	ID=g14722.t1.exon2;Parent=g14722.t1;
OW387025.1_Nowickia_ferox_genome_assembly,_chromosome:_3	AUGUSTUS	stop_codon	55366778	55366780	.	+	0	ID=g14722.t1.stop1;Parent=g14722.t1;
OW387025.1_Nowickia_ferox_genome_assembly,_chromosome:_3	AUGUSTUS	gene	55368521	55369042	.	+	.	ID=g14723;
OW387025.1_Nowickia_ferox_genome_assembly,_chromosome:_3	AUGUSTUS	mRNA	55368521	55369042	0.99	+	.	ID=g14723.t1;Parent=g14723;
OW387025.1_Nowickia_ferox_genome_assembly,_chromosome:_3	AUGUSTUS	start_codon	55368521	55368523	.	+	0	ID=g14723.t1.start1;Parent=g14723.t1;
OW387025.1_Nowickia_ferox_genome_assembly,_chromosome:_3	AUGUSTUS	CDS	55368521	55369042	0.99	+	0	ID=g14723.t1.CDS1;Parent=g14723.t1;
OW387025.1_Nowickia_ferox_genome_assembly,_chromosome:_3	AUGUSTUS	exon	55368521	55369042	.	+	.	ID=g14723.t1.exon1;Parent=g14723.t1;
OW387025.1_Nowickia_ferox_genome_assembly,_chromosome:_3	AUGUSTUS	stop_codon	55369040	55369042	.	+	0	ID=g14723.t1.stop1;Parent=g14723.t1;
OW387025.1_Nowickia_ferox_genome_assembly,_chromosome:_3	AUGUSTUS	mRNA	55368662	55369042	0.91	+	.	ID=g14723.t2;Parent=g14723;
OW387025.1_Nowickia_ferox_genome_assembly,_chromosome:_3	AUGUSTUS	start_codon	55368662	55368664	.	+	0	ID=g14723.t2.start1;Parent=g14723.t2;
OW387025.1_Nowickia_ferox_genome_assembly,_chromosome:_3	AUGUSTUS	CDS	55368662	55369042	0.91	+	0	ID=g14723.t2.CDS1;Parent=g14723.t2;
OW387025.1_Nowickia_ferox_genome_assembly,_chromosome:_3	AUGUSTUS	exon	55368662	55369042	.	+	.	ID=g14723.t2.exon1;Parent=g14723.t2;
OW387025.1_Nowickia_ferox_genome_assembly,_chromosome:_3	AUGUSTUS	stop_codon	55369040	55369042	.	+	0	ID=g14723.t2.stop1;Parent=g14723.t2;
OW387025.1_Nowickia_ferox_genome_assembly,_chromosome:_3	AUGUSTUS	gene	55369286	55369905	.	+	.	ID=g14724;
OW387025.1_Nowickia_ferox_genome_assembly,_chromosome:_3	AUGUSTUS	mRNA	55369286	55369905	1	+	.	ID=g14724.t1;Parent=g14724;
OW387025.1_Nowickia_ferox_genome_assembly,_chromosome:_3	AUGUSTUS	start_codon	55369286	55369288	.	+	0	ID=g14724.t1.start1;Parent=g14724.t1;
OW387025.1_Nowickia_ferox_genome_assembly,_chromosome:_3	AUGUSTUS	CDS	55369286	55369384	1	+	0	ID=g14724.t1.CDS1;Parent=g14724.t1;
OW387025.1_Nowickia_ferox_genome_assembly,_chromosome:_3	AUGUSTUS	exon	55369286	55369384	.	+	.	ID=g14724.t1.exon1;Parent=g14724.t1;
OW387025.1_Nowickia_ferox_genome_assembly,_chromosome:_3	AUGUSTUS	intron	55369385	55369458	1	+	.	ID=g14724.t1.intron1;Parent=g14724.t1;
OW387025.1_Nowickia_ferox_genome_assembly,_chromosome:_3	AUGUSTUS	CDS	55369459	55369905	1	+	0	ID=g14724.t1.CDS2;Parent=g14724.t1;
OW387025.1_Nowickia_ferox_genome_assembly,_chromosome:_3	AUGUSTUS	exon	55369459	55369905	.	+	.	ID=g14724.t1.exon2;Parent=g14724.t1;
OW387025.1_Nowickia_ferox_genome_assembly,_chromosome:_3	AUGUSTUS	stop_codon	55369903	55369905	.	+	0	ID=g14724.t1.stop1;Parent=g14724.t1;
OW387025.1_Nowickia_ferox_genome_assembly,_chromosome:_3	AUGUSTUS	gene	55369977	55377902	.	+	.	ID=g14725;
OW387025.1_Nowickia_ferox_genome_assembly,_chromosome:_3	AUGUSTUS	mRNA	55369977	55377902	1	+	.	ID=g14725.t1;Parent=g14725;
OW387025.1_Nowickia_ferox_genome_assembly,_chromosome:_3	AUGUSTUS	start_codon	55369977	55369979	.	+	0	ID=g14725.t1.start1;Parent=g14725.t1;
OW387025.1_Nowickia_ferox_genome_assembly,_chromosome:_3	AUGUSTUS	CDS	55369977	55370343	1	+	0	ID=g14725.t1.CDS1;Parent=g14725.t1;
OW387025.1_Nowickia_ferox_genome_assembly,_chromosome:_3	AUGUSTUS	exon	55369977	55370343	.	+	.	ID=g14725.t1.exon1;Parent=g14725.t1;
OW387025.1_Nowickia_ferox_genome_assembly,_chromosome:_3	AUGUSTUS	intron	55370344	55377750	1	+	.	ID=g14725.t1.intron1;Parent=g14725.t1;
OW387025.1_Nowickia_ferox_genome_assembly,_chromosome:_3	AUGUSTUS	CDS	55377751	55377902	1	+	2	ID=g14725.t1.CDS2;Parent=g14725.t1;
OW387025.1_Nowickia_ferox_genome_assembly,_chromosome:_3	AUGUSTUS	exon	55377751	55377902	.	+	.	ID=g14725.t1.exon2;Parent=g14725.t1;
OW387025.1_Nowickia_ferox_genome_assembly,_chromosome:_3	AUGUSTUS	stop_codon	55377900	55377902	.	+	0	ID=g14725.t1.stop1;Parent=g14725.t1;
OW387025.1_Nowickia_ferox_genome_assembly,_chromosome:_3	AUGUSTUS	gene	55379680	55379886	.	+	.	ID=g14726;
OW387025.1_Nowickia_ferox_genome_assembly,_chromosome:_3	AUGUSTUS	mRNA	55379680	55379886	1	+	.	ID=g14726.t1;Parent=g14726;
OW387025.1_Nowickia_ferox_genome_assembly,_chromosome:_3	AUGUSTUS	start_codon	55379680	55379682	.	+	0	ID=g14726.t1.start1;Parent=g14726.t1;
OW387025.1_Nowickia_ferox_genome_assembly,_chromosome:_3	AUGUSTUS	CDS	55379680	55379886	1	+	0	ID=g14726.t1.CDS1;Parent=g14726.t1;
OW387025.1_Nowickia_ferox_genome_assembly,_chromosome:_3	AUGUSTUS	exon	55379680	55379886	.	+	.	ID=g14726.t1.exon1;Parent=g14726.t1;
OW387025.1_Nowickia_ferox_genome_assembly,_chromosome:_3	AUGUSTUS	stop_codon	55379884	55379886	.	+	0	ID=g14726.t1.stop1;Parent=g14726.t1;
OW387025.1_Nowickia_ferox_genome_assembly,_chromosome:_3	AUGUSTUS	gene	55380040	55380333	.	+	.	ID=g14727;
OW387025.1_Nowickia_ferox_genome_assembly,_chromosome:_3	AUGUSTUS	mRNA	55380040	55380333	1	+	.	ID=g14727.t1;Parent=g14727;
OW387025.1_Nowickia_ferox_genome_assembly,_chromosome:_3	AUGUSTUS	start_codon	55380040	55380042	.	+	0	ID=g14727.t1.start1;Parent=g14727.t1;
OW387025.1_Nowickia_ferox_genome_assembly,_chromosome:_3	AUGUSTUS	CDS	55380040	55380333	1	+	0	ID=g14727.t1.CDS1;Parent=g14727.t1;
OW387025.1_Nowickia_ferox_genome_assembly,_chromosome:_3	AUGUSTUS	exon	55380040	55380333	.	+	.	ID=g14727.t1.exon1;Parent=g14727.t1;
OW387025.1_Nowickia_ferox_genome_assembly,_chromosome:_3	AUGUSTUS	stop_codon	55380331	55380333	.	+	0	ID=g14727.t1.stop1;Parent=g14727.t1;
OW387025.1_Nowickia_ferox_genome_assembly,_chromosome:_3	AUGUSTUS	gene	55383634	55383948	.	+	.	ID=g14728;
OW387025.1_Nowickia_ferox_genome_assembly,_chromosome:_3	AUGUSTUS	mRNA	55383634	55383948	1	+	.	ID=g14728.t1;Parent=g14728;
OW387025.1_Nowickia_ferox_genome_assembly,_chromosome:_3	AUGUSTUS	start_codon	55383634	55383636	.	+	0	ID=g14728.t1.start1;Parent=g14728.t1;
OW387025.1_Nowickia_ferox_genome_assembly,_chromosome:_3	AUGUSTUS	CDS	55383634	55383948	1	+	0	ID=g14728.t1.CDS1;Parent=g14728.t1;
OW387025.1_Nowickia_ferox_genome_assembly,_chromosome:_3	AUGUSTUS	exon	55383634	55383948	.	+	.	ID=g14728.t1.exon1;Parent=g14728.t1;
OW387025.1_Nowickia_ferox_genome_assembly,_chromosome:_3	AUGUSTUS	stop_codon	55383946	55383948	.	+	0	ID=g14728.t1.stop1;Parent=g14728.t1;
OW387025.1_Nowickia_ferox_genome_assembly,_chromosome:_3	AUGUSTUS	gene	55385981	55386394	.	+	.	ID=g14729;
OW387025.1_Nowickia_ferox_genome_assembly,_chromosome:_3	AUGUSTUS	mRNA	55385981	55386394	1	+	.	ID=g14729.t1;Parent=g14729;
OW387025.1_Nowickia_ferox_genome_assembly,_chromosome:_3	AUGUSTUS	start_codon	55385981	55385983	.	+	0	ID=g14729.t1.start1;Parent=g14729.t1;
OW387025.1_Nowickia_ferox_genome_assembly,_chromosome:_3	AUGUSTUS	CDS	55385981	55386394	1	+	0	ID=g14729.t1.CDS1;Parent=g14729.t1;
OW387025.1_Nowickia_ferox_genome_assembly,_chromosome:_3	AUGUSTUS	exon	55385981	55386394	.	+	.	ID=g14729.t1.exon1;Parent=g14729.t1;
OW387025.1_Nowickia_ferox_genome_assembly,_chromosome:_3	AUGUSTUS	stop_codon	55386392	55386394	.	+	0	ID=g14729.t1.stop1;Parent=g14729.t1;
OW387025.1_Nowickia_ferox_genome_assembly,_chromosome:_3	AUGUSTUS	gene	55396373	55399418	.	-	.	ID=g14730;
OW387025.1_Nowickia_ferox_genome_assembly,_chromosome:_3	AUGUSTUS	mRNA	55396373	55399418	1	-	.	ID=g14730.t1;Parent=g14730;
OW387025.1_Nowickia_ferox_genome_assembly,_chromosome:_3	AUGUSTUS	stop_codon	55396373	55396375	.	-	0	ID=g14730.t1.stop1;Parent=g14730.t1;
OW387025.1_Nowickia_ferox_genome_assembly,_chromosome:_3	AUGUSTUS	CDS	55396373	55396809	1	-	2	ID=g14730.t1.CDS1;Parent=g14730.t1;
OW387025.1_Nowickia_ferox_genome_assembly,_chromosome:_3	AUGUSTUS	exon	55396373	55396809	.	-	.	ID=g14730.t1.exon1;Parent=g14730.t1;
OW387025.1_Nowickia_ferox_genome_assembly,_chromosome:_3	AUGUSTUS	intron	55396810	55398445	1	-	.	ID=g14730.t1.intron1;Parent=g14730.t1;
OW387025.1_Nowickia_ferox_genome_assembly,_chromosome:_3	AUGUSTUS	CDS	55398446	55399418	1	-	0	ID=g14730.t1.CDS2;Parent=g14730.t1;
OW387025.1_Nowickia_ferox_genome_assembly,_chromosome:_3	AUGUSTUS	exon	55398446	55399418	.	-	.	ID=g14730.t1.exon2;Parent=g14730.t1;
OW387025.1_Nowickia_ferox_genome_assembly,_chromosome:_3	AUGUSTUS	start_codon	55399416	55399418	.	-	0	ID=g14730.t1.start1;Parent=g14730.t1;
OW387025.1_Nowickia_ferox_genome_assembly,_chromosome:_3	AUGUSTUS	gene	55400251	55401219	.	+	.	ID=g14731;
OW387025.1_Nowickia_ferox_genome_assembly,_chromosome:_3	AUGUSTUS	mRNA	55400251	55401219	1	+	.	ID=g14731.t1;Parent=g14731;
OW387025.1_Nowickia_ferox_genome_assembly,_chromosome:_3	AUGUSTUS	start_codon	55400251	55400253	.	+	0	ID=g14731.t1.start1;Parent=g14731.t1;
OW387025.1_Nowickia_ferox_genome_assembly,_chromosome:_3	AUGUSTUS	CDS	55400251	55401219	1	+	0	ID=g14731.t1.CDS1;Parent=g14731.t1;
OW387025.1_Nowickia_ferox_genome_assembly,_chromosome:_3	AUGUSTUS	exon	55400251	55401219	.	+	.	ID=g14731.t1.exon1;Parent=g14731.t1;
OW387025.1_Nowickia_ferox_genome_assembly,_chromosome:_3	AUGUSTUS	stop_codon	55401217	55401219	.	+	0	ID=g14731.t1.stop1;Parent=g14731.t1;
OW387025.1_Nowickia_ferox_genome_assembly,_chromosome:_3	AUGUSTUS	gene	55401590	55402213	.	+	.	ID=g14732;
OW387025.1_Nowickia_ferox_genome_assembly,_chromosome:_3	AUGUSTUS	mRNA	55401590	55402213	0.45	+	.	ID=g14732.t1;Parent=g14732;
OW387025.1_Nowickia_ferox_genome_assembly,_chromosome:_3	AUGUSTUS	start_codon	55401590	55401592	.	+	0	ID=g14732.t1.start1;Parent=g14732.t1;
OW387025.1_Nowickia_ferox_genome_assembly,_chromosome:_3	AUGUSTUS	CDS	55401590	55401810	0.52	+	0	ID=g14732.t1.CDS1;Parent=g14732.t1;
OW387025.1_Nowickia_ferox_genome_assembly,_chromosome:_3	AUGUSTUS	exon	55401590	55401810	.	+	.	ID=g14732.t1.exon1;Parent=g14732.t1;
OW387025.1_Nowickia_ferox_genome_assembly,_chromosome:_3	AUGUSTUS	intron	55401811	55402003	0.45	+	.	ID=g14732.t1.intron1;Parent=g14732.t1;
OW387025.1_Nowickia_ferox_genome_assembly,_chromosome:_3	AUGUSTUS	CDS	55402004	55402021	0.91	+	1	ID=g14732.t1.CDS2;Parent=g14732.t1;
OW387025.1_Nowickia_ferox_genome_assembly,_chromosome:_3	AUGUSTUS	exon	55402004	55402021	.	+	.	ID=g14732.t1.exon2;Parent=g14732.t1;
OW387025.1_Nowickia_ferox_genome_assembly,_chromosome:_3	AUGUSTUS	intron	55402022	55402080	0.91	+	.	ID=g14732.t1.intron2;Parent=g14732.t1;
OW387025.1_Nowickia_ferox_genome_assembly,_chromosome:_3	AUGUSTUS	CDS	55402081	55402213	1	+	1	ID=g14732.t1.CDS3;Parent=g14732.t1;
OW387025.1_Nowickia_ferox_genome_assembly,_chromosome:_3	AUGUSTUS	exon	55402081	55402213	.	+	.	ID=g14732.t1.exon3;Parent=g14732.t1;
OW387025.1_Nowickia_ferox_genome_assembly,_chromosome:_3	AUGUSTUS	stop_codon	55402211	55402213	.	+	0	ID=g14732.t1.stop1;Parent=g14732.t1;
OW387025.1_Nowickia_ferox_genome_assembly,_chromosome:_3	AUGUSTUS	gene	55405351	55405991	.	+	.	ID=g14733;
OW387025.1_Nowickia_ferox_genome_assembly,_chromosome:_3	AUGUSTUS	mRNA	55405351	55405991	1	+	.	ID=g14733.t1;Parent=g14733;
OW387025.1_Nowickia_ferox_genome_assembly,_chromosome:_3	AUGUSTUS	start_codon	55405351	55405353	.	+	0	ID=g14733.t1.start1;Parent=g14733.t1;
OW387025.1_Nowickia_ferox_genome_assembly,_chromosome:_3	AUGUSTUS	CDS	55405351	55405436	1	+	0	ID=g14733.t1.CDS1;Parent=g14733.t1;
OW387025.1_Nowickia_ferox_genome_assembly,_chromosome:_3	AUGUSTUS	exon	55405351	55405436	.	+	.	ID=g14733.t1.exon1;Parent=g14733.t1;
OW387025.1_Nowickia_ferox_genome_assembly,_chromosome:_3	AUGUSTUS	intron	55405437	55405508	1	+	.	ID=g14733.t1.intron1;Parent=g14733.t1;
OW387025.1_Nowickia_ferox_genome_assembly,_chromosome:_3	AUGUSTUS	CDS	55405509	55405636	1	+	1	ID=g14733.t1.CDS2;Parent=g14733.t1;
OW387025.1_Nowickia_ferox_genome_assembly,_chromosome:_3	AUGUSTUS	exon	55405509	55405636	.	+	.	ID=g14733.t1.exon2;Parent=g14733.t1;
OW387025.1_Nowickia_ferox_genome_assembly,_chromosome:_3	AUGUSTUS	intron	55405637	55405701	1	+	.	ID=g14733.t1.intron2;Parent=g14733.t1;
OW387025.1_Nowickia_ferox_genome_assembly,_chromosome:_3	AUGUSTUS	CDS	55405702	55405991	1	+	2	ID=g14733.t1.CDS3;Parent=g14733.t1;
OW387025.1_Nowickia_ferox_genome_assembly,_chromosome:_3	AUGUSTUS	exon	55405702	55405991	.	+	.	ID=g14733.t1.exon3;Parent=g14733.t1;
OW387025.1_Nowickia_ferox_genome_assembly,_chromosome:_3	AUGUSTUS	stop_codon	55405989	55405991	.	+	0	ID=g14733.t1.stop1;Parent=g14733.t1;
OW387025.1_Nowickia_ferox_genome_assembly,_chromosome:_3	AUGUSTUS	gene	55411520	55412801	.	+	.	ID=g14734;
OW387025.1_Nowickia_ferox_genome_assembly,_chromosome:_3	AUGUSTUS	mRNA	55411520	55412801	0.54	+	.	ID=g14734.t1;Parent=g14734;
OW387025.1_Nowickia_ferox_genome_assembly,_chromosome:_3	AUGUSTUS	start_codon	55411520	55411522	.	+	0	ID=g14734.t1.start1;Parent=g14734.t1;
OW387025.1_Nowickia_ferox_genome_assembly,_chromosome:_3	AUGUSTUS	CDS	55411520	55411552	0.6	+	0	ID=g14734.t1.CDS1;Parent=g14734.t1;
OW387025.1_Nowickia_ferox_genome_assembly,_chromosome:_3	AUGUSTUS	exon	55411520	55411552	.	+	.	ID=g14734.t1.exon1;Parent=g14734.t1;
OW387025.1_Nowickia_ferox_genome_assembly,_chromosome:_3	AUGUSTUS	intron	55411553	55411604	0.54	+	.	ID=g14734.t1.intron1;Parent=g14734.t1;
OW387025.1_Nowickia_ferox_genome_assembly,_chromosome:_3	AUGUSTUS	CDS	55411605	55411816	0.54	+	0	ID=g14734.t1.CDS2;Parent=g14734.t1;
OW387025.1_Nowickia_ferox_genome_assembly,_chromosome:_3	AUGUSTUS	exon	55411605	55411816	.	+	.	ID=g14734.t1.exon2;Parent=g14734.t1;
OW387025.1_Nowickia_ferox_genome_assembly,_chromosome:_3	AUGUSTUS	intron	55411817	55412470	1	+	.	ID=g14734.t1.intron2;Parent=g14734.t1;
OW387025.1_Nowickia_ferox_genome_assembly,_chromosome:_3	AUGUSTUS	CDS	55412471	55412801	1	+	1	ID=g14734.t1.CDS3;Parent=g14734.t1;
OW387025.1_Nowickia_ferox_genome_assembly,_chromosome:_3	AUGUSTUS	exon	55412471	55412801	.	+	.	ID=g14734.t1.exon3;Parent=g14734.t1;
OW387025.1_Nowickia_ferox_genome_assembly,_chromosome:_3	AUGUSTUS	stop_codon	55412799	55412801	.	+	0	ID=g14734.t1.stop1;Parent=g14734.t1;
OW387025.1_Nowickia_ferox_genome_assembly,_chromosome:_3	AUGUSTUS	gene	55417241	55417544	.	+	.	ID=g14735;
OW387025.1_Nowickia_ferox_genome_assembly,_chromosome:_3	AUGUSTUS	mRNA	55417241	55417544	0.97	+	.	ID=g14735.t1;Parent=g14735;
OW387025.1_Nowickia_ferox_genome_assembly,_chromosome:_3	AUGUSTUS	start_codon	55417241	55417243	.	+	0	ID=g14735.t1.start1;Parent=g14735.t1;
OW387025.1_Nowickia_ferox_genome_assembly,_chromosome:_3	AUGUSTUS	CDS	55417241	55417276	1	+	0	ID=g14735.t1.CDS1;Parent=g14735.t1;
OW387025.1_Nowickia_ferox_genome_assembly,_chromosome:_3	AUGUSTUS	exon	55417241	55417276	.	+	.	ID=g14735.t1.exon1;Parent=g14735.t1;
OW387025.1_Nowickia_ferox_genome_assembly,_chromosome:_3	AUGUSTUS	intron	55417277	55417340	1	+	.	ID=g14735.t1.intron1;Parent=g14735.t1;
OW387025.1_Nowickia_ferox_genome_assembly,_chromosome:_3	AUGUSTUS	CDS	55417341	55417544	0.97	+	0	ID=g14735.t1.CDS2;Parent=g14735.t1;
OW387025.1_Nowickia_ferox_genome_assembly,_chromosome:_3	AUGUSTUS	exon	55417341	55417544	.	+	.	ID=g14735.t1.exon2;Parent=g14735.t1;
OW387025.1_Nowickia_ferox_genome_assembly,_chromosome:_3	AUGUSTUS	stop_codon	55417542	55417544	.	+	0	ID=g14735.t1.stop1;Parent=g14735.t1;
OW387025.1_Nowickia_ferox_genome_assembly,_chromosome:_3	AUGUSTUS	gene	55420868	55422658	.	+	.	ID=g14736;
OW387025.1_Nowickia_ferox_genome_assembly,_chromosome:_3	AUGUSTUS	mRNA	55420868	55422658	1	+	.	ID=g14736.t1;Parent=g14736;
OW387025.1_Nowickia_ferox_genome_assembly,_chromosome:_3	AUGUSTUS	start_codon	55420868	55420870	.	+	0	ID=g14736.t1.start1;Parent=g14736.t1;
OW387025.1_Nowickia_ferox_genome_assembly,_chromosome:_3	AUGUSTUS	CDS	55420868	55422658	1	+	0	ID=g14736.t1.CDS1;Parent=g14736.t1;
OW387025.1_Nowickia_ferox_genome_assembly,_chromosome:_3	AUGUSTUS	exon	55420868	55422658	.	+	.	ID=g14736.t1.exon1;Parent=g14736.t1;
OW387025.1_Nowickia_ferox_genome_assembly,_chromosome:_3	AUGUSTUS	stop_codon	55422656	55422658	.	+	0	ID=g14736.t1.stop1;Parent=g14736.t1;
OW387025.1_Nowickia_ferox_genome_assembly,_chromosome:_3	AUGUSTUS	mRNA	55420868	55421699	0.73	+	.	ID=g14736.t2;Parent=g14736;
OW387025.1_Nowickia_ferox_genome_assembly,_chromosome:_3	AUGUSTUS	start_codon	55420868	55420870	.	+	0	ID=g14736.t2.start1;Parent=g14736.t2;
OW387025.1_Nowickia_ferox_genome_assembly,_chromosome:_3	AUGUSTUS	CDS	55420868	55421550	0.73	+	0	ID=g14736.t2.CDS1;Parent=g14736.t2;
OW387025.1_Nowickia_ferox_genome_assembly,_chromosome:_3	AUGUSTUS	exon	55420868	55421550	.	+	.	ID=g14736.t2.exon1;Parent=g14736.t2;
OW387025.1_Nowickia_ferox_genome_assembly,_chromosome:_3	AUGUSTUS	intron	55421551	55421611	0.73	+	.	ID=g14736.t2.intron1;Parent=g14736.t2;
OW387025.1_Nowickia_ferox_genome_assembly,_chromosome:_3	AUGUSTUS	CDS	55421612	55421699	0.73	+	1	ID=g14736.t2.CDS2;Parent=g14736.t2;
OW387025.1_Nowickia_ferox_genome_assembly,_chromosome:_3	AUGUSTUS	exon	55421612	55421699	.	+	.	ID=g14736.t2.exon2;Parent=g14736.t2;
OW387025.1_Nowickia_ferox_genome_assembly,_chromosome:_3	AUGUSTUS	stop_codon	55421697	55421699	.	+	0	ID=g14736.t2.stop1;Parent=g14736.t2;
OW387025.1_Nowickia_ferox_genome_assembly,_chromosome:_3	AUGUSTUS	gene	55422819	55423340	.	+	.	ID=g14737;
OW387025.1_Nowickia_ferox_genome_assembly,_chromosome:_3	AUGUSTUS	mRNA	55422819	55423340	1	+	.	ID=g14737.t1;Parent=g14737;
OW387025.1_Nowickia_ferox_genome_assembly,_chromosome:_3	AUGUSTUS	start_codon	55422819	55422821	.	+	0	ID=g14737.t1.start1;Parent=g14737.t1;
OW387025.1_Nowickia_ferox_genome_assembly,_chromosome:_3	AUGUSTUS	CDS	55422819	55423340	1	+	0	ID=g14737.t1.CDS1;Parent=g14737.t1;
OW387025.1_Nowickia_ferox_genome_assembly,_chromosome:_3	AUGUSTUS	exon	55422819	55423340	.	+	.	ID=g14737.t1.exon1;Parent=g14737.t1;
OW387025.1_Nowickia_ferox_genome_assembly,_chromosome:_3	AUGUSTUS	stop_codon	55423338	55423340	.	+	0	ID=g14737.t1.stop1;Parent=g14737.t1;
OW387025.1_Nowickia_ferox_genome_assembly,_chromosome:_3	AUGUSTUS	gene	55427227	55441965	.	-	.	ID=g14738;
OW387025.1_Nowickia_ferox_genome_assembly,_chromosome:_3	AUGUSTUS	mRNA	55427227	55441965	1	-	.	ID=g14738.t1;Parent=g14738;
OW387025.1_Nowickia_ferox_genome_assembly,_chromosome:_3	AUGUSTUS	stop_codon	55427227	55427229	.	-	0	ID=g14738.t1.stop1;Parent=g14738.t1;
OW387025.1_Nowickia_ferox_genome_assembly,_chromosome:_3	AUGUSTUS	CDS	55427227	55427923	1	-	1	ID=g14738.t1.CDS1;Parent=g14738.t1;
OW387025.1_Nowickia_ferox_genome_assembly,_chromosome:_3	AUGUSTUS	exon	55427227	55427923	.	-	.	ID=g14738.t1.exon1;Parent=g14738.t1;
OW387025.1_Nowickia_ferox_genome_assembly,_chromosome:_3	AUGUSTUS	intron	55427924	55433569	1	-	.	ID=g14738.t1.intron1;Parent=g14738.t1;
OW387025.1_Nowickia_ferox_genome_assembly,_chromosome:_3	AUGUSTUS	CDS	55433570	55434691	1	-	1	ID=g14738.t1.CDS2;Parent=g14738.t1;
OW387025.1_Nowickia_ferox_genome_assembly,_chromosome:_3	AUGUSTUS	exon	55433570	55434691	.	-	.	ID=g14738.t1.exon2;Parent=g14738.t1;
OW387025.1_Nowickia_ferox_genome_assembly,_chromosome:_3	AUGUSTUS	intron	55434692	55434752	1	-	.	ID=g14738.t1.intron2;Parent=g14738.t1;
OW387025.1_Nowickia_ferox_genome_assembly,_chromosome:_3	AUGUSTUS	CDS	55434753	55434898	1	-	0	ID=g14738.t1.CDS3;Parent=g14738.t1;
OW387025.1_Nowickia_ferox_genome_assembly,_chromosome:_3	AUGUSTUS	exon	55434753	55434898	.	-	.	ID=g14738.t1.exon3;Parent=g14738.t1;
OW387025.1_Nowickia_ferox_genome_assembly,_chromosome:_3	AUGUSTUS	intron	55434899	55434964	1	-	.	ID=g14738.t1.intron3;Parent=g14738.t1;
OW387025.1_Nowickia_ferox_genome_assembly,_chromosome:_3	AUGUSTUS	CDS	55434965	55435130	1	-	1	ID=g14738.t1.CDS4;Parent=g14738.t1;
OW387025.1_Nowickia_ferox_genome_assembly,_chromosome:_3	AUGUSTUS	exon	55434965	55435130	.	-	.	ID=g14738.t1.exon4;Parent=g14738.t1;
OW387025.1_Nowickia_ferox_genome_assembly,_chromosome:_3	AUGUSTUS	intron	55435131	55435195	1	-	.	ID=g14738.t1.intron4;Parent=g14738.t1;
OW387025.1_Nowickia_ferox_genome_assembly,_chromosome:_3	AUGUSTUS	CDS	55435196	55435285	1	-	1	ID=g14738.t1.CDS5;Parent=g14738.t1;
OW387025.1_Nowickia_ferox_genome_assembly,_chromosome:_3	AUGUSTUS	exon	55435196	55435285	.	-	.	ID=g14738.t1.exon5;Parent=g14738.t1;
OW387025.1_Nowickia_ferox_genome_assembly,_chromosome:_3	AUGUSTUS	intron	55435286	55441819	1	-	.	ID=g14738.t1.intron5;Parent=g14738.t1;
OW387025.1_Nowickia_ferox_genome_assembly,_chromosome:_3	AUGUSTUS	CDS	55441820	55441965	1	-	0	ID=g14738.t1.CDS6;Parent=g14738.t1;
OW387025.1_Nowickia_ferox_genome_assembly,_chromosome:_3	AUGUSTUS	exon	55441820	55441965	.	-	.	ID=g14738.t1.exon6;Parent=g14738.t1;
OW387025.1_Nowickia_ferox_genome_assembly,_chromosome:_3	AUGUSTUS	start_codon	55441963	55441965	.	-	0	ID=g14738.t1.start1;Parent=g14738.t1;
OW387025.1_Nowickia_ferox_genome_assembly,_chromosome:_3	AUGUSTUS	gene	55529557	55529793	.	+	.	ID=g14739;
OW387025.1_Nowickia_ferox_genome_assembly,_chromosome:_3	AUGUSTUS	mRNA	55529557	55529793	1	+	.	ID=g14739.t1;Parent=g14739;
OW387025.1_Nowickia_ferox_genome_assembly,_chromosome:_3	AUGUSTUS	start_codon	55529557	55529559	.	+	0	ID=g14739.t1.start1;Parent=g14739.t1;
OW387025.1_Nowickia_ferox_genome_assembly,_chromosome:_3	AUGUSTUS	CDS	55529557	55529793	1	+	0	ID=g14739.t1.CDS1;Parent=g14739.t1;
OW387025.1_Nowickia_ferox_genome_assembly,_chromosome:_3	AUGUSTUS	exon	55529557	55529793	.	+	.	ID=g14739.t1.exon1;Parent=g14739.t1;
OW387025.1_Nowickia_ferox_genome_assembly,_chromosome:_3	AUGUSTUS	stop_codon	55529791	55529793	.	+	0	ID=g14739.t1.stop1;Parent=g14739.t1;
OW387025.1_Nowickia_ferox_genome_assembly,_chromosome:_3	AUGUSTUS	gene	55559518	55562996	.	+	.	ID=g14740;
OW387025.1_Nowickia_ferox_genome_assembly,_chromosome:_3	AUGUSTUS	mRNA	55559518	55562996	1	+	.	ID=g14740.t1;Parent=g14740;
OW387025.1_Nowickia_ferox_genome_assembly,_chromosome:_3	AUGUSTUS	start_codon	55559518	55559520	.	+	0	ID=g14740.t1.start1;Parent=g14740.t1;
OW387025.1_Nowickia_ferox_genome_assembly,_chromosome:_3	AUGUSTUS	CDS	55559518	55559551	1	+	0	ID=g14740.t1.CDS1;Parent=g14740.t1;
OW387025.1_Nowickia_ferox_genome_assembly,_chromosome:_3	AUGUSTUS	exon	55559518	55559551	.	+	.	ID=g14740.t1.exon1;Parent=g14740.t1;
OW387025.1_Nowickia_ferox_genome_assembly,_chromosome:_3	AUGUSTUS	intron	55559552	55562799	1	+	.	ID=g14740.t1.intron1;Parent=g14740.t1;
OW387025.1_Nowickia_ferox_genome_assembly,_chromosome:_3	AUGUSTUS	CDS	55562800	55562996	1	+	2	ID=g14740.t1.CDS2;Parent=g14740.t1;
OW387025.1_Nowickia_ferox_genome_assembly,_chromosome:_3	AUGUSTUS	exon	55562800	55562996	.	+	.	ID=g14740.t1.exon2;Parent=g14740.t1;
OW387025.1_Nowickia_ferox_genome_assembly,_chromosome:_3	AUGUSTUS	stop_codon	55562994	55562996	.	+	0	ID=g14740.t1.stop1;Parent=g14740.t1;
OW387025.1_Nowickia_ferox_genome_assembly,_chromosome:_3	AUGUSTUS	gene	55649975	55651763	.	+	.	ID=g14741;
OW387025.1_Nowickia_ferox_genome_assembly,_chromosome:_3	AUGUSTUS	mRNA	55649975	55651763	0.26	+	.	ID=g14741.t1;Parent=g14741;
OW387025.1_Nowickia_ferox_genome_assembly,_chromosome:_3	AUGUSTUS	start_codon	55649975	55649977	.	+	0	ID=g14741.t1.start1;Parent=g14741.t1;
OW387025.1_Nowickia_ferox_genome_assembly,_chromosome:_3	AUGUSTUS	CDS	55649975	55650241	0.27	+	0	ID=g14741.t1.CDS1;Parent=g14741.t1;
OW387025.1_Nowickia_ferox_genome_assembly,_chromosome:_3	AUGUSTUS	exon	55649975	55650241	.	+	.	ID=g14741.t1.exon1;Parent=g14741.t1;
OW387025.1_Nowickia_ferox_genome_assembly,_chromosome:_3	AUGUSTUS	intron	55650242	55651649	0.34	+	.	ID=g14741.t1.intron1;Parent=g14741.t1;
OW387025.1_Nowickia_ferox_genome_assembly,_chromosome:_3	AUGUSTUS	CDS	55651650	55651763	0.94	+	0	ID=g14741.t1.CDS2;Parent=g14741.t1;
OW387025.1_Nowickia_ferox_genome_assembly,_chromosome:_3	AUGUSTUS	exon	55651650	55651763	.	+	.	ID=g14741.t1.exon2;Parent=g14741.t1;
OW387025.1_Nowickia_ferox_genome_assembly,_chromosome:_3	AUGUSTUS	stop_codon	55651761	55651763	.	+	0	ID=g14741.t1.stop1;Parent=g14741.t1;
OW387025.1_Nowickia_ferox_genome_assembly,_chromosome:_3	AUGUSTUS	gene	55659171	55659596	.	-	.	ID=g14742;
OW387025.1_Nowickia_ferox_genome_assembly,_chromosome:_3	AUGUSTUS	mRNA	55659171	55659596	1	-	.	ID=g14742.t1;Parent=g14742;
OW387025.1_Nowickia_ferox_genome_assembly,_chromosome:_3	AUGUSTUS	stop_codon	55659171	55659173	.	-	0	ID=g14742.t1.stop1;Parent=g14742.t1;
OW387025.1_Nowickia_ferox_genome_assembly,_chromosome:_3	AUGUSTUS	CDS	55659171	55659596	1	-	0	ID=g14742.t1.CDS1;Parent=g14742.t1;
OW387025.1_Nowickia_ferox_genome_assembly,_chromosome:_3	AUGUSTUS	exon	55659171	55659596	.	-	.	ID=g14742.t1.exon1;Parent=g14742.t1;
OW387025.1_Nowickia_ferox_genome_assembly,_chromosome:_3	AUGUSTUS	start_codon	55659594	55659596	.	-	0	ID=g14742.t1.start1;Parent=g14742.t1;
OW387025.1_Nowickia_ferox_genome_assembly,_chromosome:_3	AUGUSTUS	gene	55659977	55710962	.	+	.	ID=g14743;
OW387025.1_Nowickia_ferox_genome_assembly,_chromosome:_3	AUGUSTUS	mRNA	55659977	55710962	0.98	+	.	ID=g14743.t1;Parent=g14743;
OW387025.1_Nowickia_ferox_genome_assembly,_chromosome:_3	AUGUSTUS	start_codon	55659977	55659979	.	+	0	ID=g14743.t1.start1;Parent=g14743.t1;
OW387025.1_Nowickia_ferox_genome_assembly,_chromosome:_3	AUGUSTUS	CDS	55659977	55660033	1	+	0	ID=g14743.t1.CDS1;Parent=g14743.t1;
OW387025.1_Nowickia_ferox_genome_assembly,_chromosome:_3	AUGUSTUS	exon	55659977	55660033	.	+	.	ID=g14743.t1.exon1;Parent=g14743.t1;
OW387025.1_Nowickia_ferox_genome_assembly,_chromosome:_3	AUGUSTUS	intron	55660034	55662579	1	+	.	ID=g14743.t1.intron1;Parent=g14743.t1;
OW387025.1_Nowickia_ferox_genome_assembly,_chromosome:_3	AUGUSTUS	CDS	55662580	55662732	1	+	0	ID=g14743.t1.CDS2;Parent=g14743.t1;
OW387025.1_Nowickia_ferox_genome_assembly,_chromosome:_3	AUGUSTUS	exon	55662580	55662732	.	+	.	ID=g14743.t1.exon2;Parent=g14743.t1;
OW387025.1_Nowickia_ferox_genome_assembly,_chromosome:_3	AUGUSTUS	intron	55662733	55669458	1	+	.	ID=g14743.t1.intron2;Parent=g14743.t1;
OW387025.1_Nowickia_ferox_genome_assembly,_chromosome:_3	AUGUSTUS	CDS	55669459	55670705	1	+	0	ID=g14743.t1.CDS3;Parent=g14743.t1;
OW387025.1_Nowickia_ferox_genome_assembly,_chromosome:_3	AUGUSTUS	exon	55669459	55670705	.	+	.	ID=g14743.t1.exon3;Parent=g14743.t1;
OW387025.1_Nowickia_ferox_genome_assembly,_chromosome:_3	AUGUSTUS	intron	55670706	55670808	1	+	.	ID=g14743.t1.intron3;Parent=g14743.t1;
OW387025.1_Nowickia_ferox_genome_assembly,_chromosome:_3	AUGUSTUS	CDS	55670809	55670955	1	+	1	ID=g14743.t1.CDS4;Parent=g14743.t1;
OW387025.1_Nowickia_ferox_genome_assembly,_chromosome:_3	AUGUSTUS	exon	55670809	55670955	.	+	.	ID=g14743.t1.exon4;Parent=g14743.t1;
OW387025.1_Nowickia_ferox_genome_assembly,_chromosome:_3	AUGUSTUS	intron	55670956	55673630	0.98	+	.	ID=g14743.t1.intron4;Parent=g14743.t1;
OW387025.1_Nowickia_ferox_genome_assembly,_chromosome:_3	AUGUSTUS	CDS	55673631	55673757	0.98	+	1	ID=g14743.t1.CDS5;Parent=g14743.t1;
OW387025.1_Nowickia_ferox_genome_assembly,_chromosome:_3	AUGUSTUS	exon	55673631	55673757	.	+	.	ID=g14743.t1.exon5;Parent=g14743.t1;
OW387025.1_Nowickia_ferox_genome_assembly,_chromosome:_3	AUGUSTUS	intron	55673758	55676467	1	+	.	ID=g14743.t1.intron5;Parent=g14743.t1;
OW387025.1_Nowickia_ferox_genome_assembly,_chromosome:_3	AUGUSTUS	CDS	55676468	55676605	1	+	0	ID=g14743.t1.CDS6;Parent=g14743.t1;
OW387025.1_Nowickia_ferox_genome_assembly,_chromosome:_3	AUGUSTUS	exon	55676468	55676605	.	+	.	ID=g14743.t1.exon6;Parent=g14743.t1;
OW387025.1_Nowickia_ferox_genome_assembly,_chromosome:_3	AUGUSTUS	intron	55676606	55694251	1	+	.	ID=g14743.t1.intron6;Parent=g14743.t1;
OW387025.1_Nowickia_ferox_genome_assembly,_chromosome:_3	AUGUSTUS	CDS	55694252	55694532	1	+	0	ID=g14743.t1.CDS7;Parent=g14743.t1;
OW387025.1_Nowickia_ferox_genome_assembly,_chromosome:_3	AUGUSTUS	exon	55694252	55694532	.	+	.	ID=g14743.t1.exon7;Parent=g14743.t1;
OW387025.1_Nowickia_ferox_genome_assembly,_chromosome:_3	AUGUSTUS	intron	55694533	55695371	1	+	.	ID=g14743.t1.intron7;Parent=g14743.t1;
OW387025.1_Nowickia_ferox_genome_assembly,_chromosome:_3	AUGUSTUS	CDS	55695372	55695531	1	+	1	ID=g14743.t1.CDS8;Parent=g14743.t1;
OW387025.1_Nowickia_ferox_genome_assembly,_chromosome:_3	AUGUSTUS	exon	55695372	55695531	.	+	.	ID=g14743.t1.exon8;Parent=g14743.t1;
OW387025.1_Nowickia_ferox_genome_assembly,_chromosome:_3	AUGUSTUS	intron	55695532	55695876	1	+	.	ID=g14743.t1.intron8;Parent=g14743.t1;
OW387025.1_Nowickia_ferox_genome_assembly,_chromosome:_3	AUGUSTUS	CDS	55695877	55696035	1	+	0	ID=g14743.t1.CDS9;Parent=g14743.t1;
OW387025.1_Nowickia_ferox_genome_assembly,_chromosome:_3	AUGUSTUS	exon	55695877	55696035	.	+	.	ID=g14743.t1.exon9;Parent=g14743.t1;
OW387025.1_Nowickia_ferox_genome_assembly,_chromosome:_3	AUGUSTUS	intron	55696036	55710734	1	+	.	ID=g14743.t1.intron9;Parent=g14743.t1;
OW387025.1_Nowickia_ferox_genome_assembly,_chromosome:_3	AUGUSTUS	CDS	55710735	55710962	1	+	0	ID=g14743.t1.CDS10;Parent=g14743.t1;
OW387025.1_Nowickia_ferox_genome_assembly,_chromosome:_3	AUGUSTUS	exon	55710735	55710962	.	+	.	ID=g14743.t1.exon10;Parent=g14743.t1;
OW387025.1_Nowickia_ferox_genome_assembly,_chromosome:_3	AUGUSTUS	stop_codon	55710960	55710962	.	+	0	ID=g14743.t1.stop1;Parent=g14743.t1;
OW387025.1_Nowickia_ferox_genome_assembly,_chromosome:_3	AUGUSTUS	mRNA	55659977	55710962	0.97	+	.	ID=g14743.t2;Parent=g14743;
OW387025.1_Nowickia_ferox_genome_assembly,_chromosome:_3	AUGUSTUS	start_codon	55659977	55659979	.	+	0	ID=g14743.t2.start1;Parent=g14743.t2;
OW387025.1_Nowickia_ferox_genome_assembly,_chromosome:_3	AUGUSTUS	CDS	55659977	55660033	1	+	0	ID=g14743.t2.CDS1;Parent=g14743.t2;
OW387025.1_Nowickia_ferox_genome_assembly,_chromosome:_3	AUGUSTUS	exon	55659977	55660033	.	+	.	ID=g14743.t2.exon1;Parent=g14743.t2;
OW387025.1_Nowickia_ferox_genome_assembly,_chromosome:_3	AUGUSTUS	intron	55660034	55662579	1	+	.	ID=g14743.t2.intron1;Parent=g14743.t2;
OW387025.1_Nowickia_ferox_genome_assembly,_chromosome:_3	AUGUSTUS	CDS	55662580	55662732	1	+	0	ID=g14743.t2.CDS2;Parent=g14743.t2;
OW387025.1_Nowickia_ferox_genome_assembly,_chromosome:_3	AUGUSTUS	exon	55662580	55662732	.	+	.	ID=g14743.t2.exon2;Parent=g14743.t2;
OW387025.1_Nowickia_ferox_genome_assembly,_chromosome:_3	AUGUSTUS	intron	55662733	55669458	1	+	.	ID=g14743.t2.intron2;Parent=g14743.t2;
OW387025.1_Nowickia_ferox_genome_assembly,_chromosome:_3	AUGUSTUS	CDS	55669459	55670705	1	+	0	ID=g14743.t2.CDS3;Parent=g14743.t2;
OW387025.1_Nowickia_ferox_genome_assembly,_chromosome:_3	AUGUSTUS	exon	55669459	55670705	.	+	.	ID=g14743.t2.exon3;Parent=g14743.t2;
OW387025.1_Nowickia_ferox_genome_assembly,_chromosome:_3	AUGUSTUS	intron	55670706	55670808	1	+	.	ID=g14743.t2.intron3;Parent=g14743.t2;
OW387025.1_Nowickia_ferox_genome_assembly,_chromosome:_3	AUGUSTUS	CDS	55670809	55670955	1	+	1	ID=g14743.t2.CDS4;Parent=g14743.t2;
OW387025.1_Nowickia_ferox_genome_assembly,_chromosome:_3	AUGUSTUS	exon	55670809	55670955	.	+	.	ID=g14743.t2.exon4;Parent=g14743.t2;
OW387025.1_Nowickia_ferox_genome_assembly,_chromosome:_3	AUGUSTUS	intron	55670956	55673633	0.99	+	.	ID=g14743.t2.intron4;Parent=g14743.t2;
OW387025.1_Nowickia_ferox_genome_assembly,_chromosome:_3	AUGUSTUS	CDS	55673634	55673757	0.99	+	1	ID=g14743.t2.CDS5;Parent=g14743.t2;
OW387025.1_Nowickia_ferox_genome_assembly,_chromosome:_3	AUGUSTUS	exon	55673634	55673757	.	+	.	ID=g14743.t2.exon5;Parent=g14743.t2;
OW387025.1_Nowickia_ferox_genome_assembly,_chromosome:_3	AUGUSTUS	intron	55673758	55676467	1	+	.	ID=g14743.t2.intron5;Parent=g14743.t2;
OW387025.1_Nowickia_ferox_genome_assembly,_chromosome:_3	AUGUSTUS	CDS	55676468	55676605	1	+	0	ID=g14743.t2.CDS6;Parent=g14743.t2;
OW387025.1_Nowickia_ferox_genome_assembly,_chromosome:_3	AUGUSTUS	exon	55676468	55676605	.	+	.	ID=g14743.t2.exon6;Parent=g14743.t2;
OW387025.1_Nowickia_ferox_genome_assembly,_chromosome:_3	AUGUSTUS	intron	55676606	55694251	1	+	.	ID=g14743.t2.intron6;Parent=g14743.t2;
OW387025.1_Nowickia_ferox_genome_assembly,_chromosome:_3	AUGUSTUS	CDS	55694252	55694532	1	+	0	ID=g14743.t2.CDS7;Parent=g14743.t2;
OW387025.1_Nowickia_ferox_genome_assembly,_chromosome:_3	AUGUSTUS	exon	55694252	55694532	.	+	.	ID=g14743.t2.exon7;Parent=g14743.t2;
OW387025.1_Nowickia_ferox_genome_assembly,_chromosome:_3	AUGUSTUS	intron	55694533	55695371	1	+	.	ID=g14743.t2.intron7;Parent=g14743.t2;
OW387025.1_Nowickia_ferox_genome_assembly,_chromosome:_3	AUGUSTUS	CDS	55695372	55695531	1	+	1	ID=g14743.t2.CDS8;Parent=g14743.t2;
OW387025.1_Nowickia_ferox_genome_assembly,_chromosome:_3	AUGUSTUS	exon	55695372	55695531	.	+	.	ID=g14743.t2.exon8;Parent=g14743.t2;
OW387025.1_Nowickia_ferox_genome_assembly,_chromosome:_3	AUGUSTUS	intron	55695532	55695876	1	+	.	ID=g14743.t2.intron8;Parent=g14743.t2;
OW387025.1_Nowickia_ferox_genome_assembly,_chromosome:_3	AUGUSTUS	CDS	55695877	55696035	1	+	0	ID=g14743.t2.CDS9;Parent=g14743.t2;
OW387025.1_Nowickia_ferox_genome_assembly,_chromosome:_3	AUGUSTUS	exon	55695877	55696035	.	+	.	ID=g14743.t2.exon9;Parent=g14743.t2;
OW387025.1_Nowickia_ferox_genome_assembly,_chromosome:_3	AUGUSTUS	intron	55696036	55710734	1	+	.	ID=g14743.t2.intron9;Parent=g14743.t2;
OW387025.1_Nowickia_ferox_genome_assembly,_chromosome:_3	AUGUSTUS	CDS	55710735	55710962	0.98	+	0	ID=g14743.t2.CDS10;Parent=g14743.t2;
OW387025.1_Nowickia_ferox_genome_assembly,_chromosome:_3	AUGUSTUS	exon	55710735	55710962	.	+	.	ID=g14743.t2.exon10;Parent=g14743.t2;
OW387025.1_Nowickia_ferox_genome_assembly,_chromosome:_3	AUGUSTUS	stop_codon	55710960	55710962	.	+	0	ID=g14743.t2.stop1;Parent=g14743.t2;
OW387025.1_Nowickia_ferox_genome_assembly,_chromosome:_3	AUGUSTUS	gene	55722066	55722950	.	+	.	ID=g14744;
OW387025.1_Nowickia_ferox_genome_assembly,_chromosome:_3	AUGUSTUS	mRNA	55722066	55722950	1	+	.	ID=g14744.t1;Parent=g14744;
OW387025.1_Nowickia_ferox_genome_assembly,_chromosome:_3	AUGUSTUS	start_codon	55722066	55722068	.	+	0	ID=g14744.t1.start1;Parent=g14744.t1;
OW387025.1_Nowickia_ferox_genome_assembly,_chromosome:_3	AUGUSTUS	CDS	55722066	55722124	1	+	0	ID=g14744.t1.CDS1;Parent=g14744.t1;
OW387025.1_Nowickia_ferox_genome_assembly,_chromosome:_3	AUGUSTUS	exon	55722066	55722124	.	+	.	ID=g14744.t1.exon1;Parent=g14744.t1;
OW387025.1_Nowickia_ferox_genome_assembly,_chromosome:_3	AUGUSTUS	intron	55722125	55722205	1	+	.	ID=g14744.t1.intron1;Parent=g14744.t1;
OW387025.1_Nowickia_ferox_genome_assembly,_chromosome:_3	AUGUSTUS	CDS	55722206	55722341	1	+	1	ID=g14744.t1.CDS2;Parent=g14744.t1;
OW387025.1_Nowickia_ferox_genome_assembly,_chromosome:_3	AUGUSTUS	exon	55722206	55722341	.	+	.	ID=g14744.t1.exon2;Parent=g14744.t1;
OW387025.1_Nowickia_ferox_genome_assembly,_chromosome:_3	AUGUSTUS	intron	55722342	55722443	1	+	.	ID=g14744.t1.intron2;Parent=g14744.t1;
OW387025.1_Nowickia_ferox_genome_assembly,_chromosome:_3	AUGUSTUS	CDS	55722444	55722950	1	+	0	ID=g14744.t1.CDS3;Parent=g14744.t1;
OW387025.1_Nowickia_ferox_genome_assembly,_chromosome:_3	AUGUSTUS	exon	55722444	55722950	.	+	.	ID=g14744.t1.exon3;Parent=g14744.t1;
OW387025.1_Nowickia_ferox_genome_assembly,_chromosome:_3	AUGUSTUS	stop_codon	55722948	55722950	.	+	0	ID=g14744.t1.stop1;Parent=g14744.t1;
OW387025.1_Nowickia_ferox_genome_assembly,_chromosome:_3	AUGUSTUS	gene	55744506	55748185	.	+	.	ID=g14745;
OW387025.1_Nowickia_ferox_genome_assembly,_chromosome:_3	AUGUSTUS	mRNA	55744697	55748185	0.85	+	.	ID=g14745.t1;Parent=g14745;
OW387025.1_Nowickia_ferox_genome_assembly,_chromosome:_3	AUGUSTUS	start_codon	55744697	55744699	.	+	0	ID=g14745.t1.start1;Parent=g14745.t1;
OW387025.1_Nowickia_ferox_genome_assembly,_chromosome:_3	AUGUSTUS	CDS	55744697	55745082	0.99	+	0	ID=g14745.t1.CDS1;Parent=g14745.t1;
OW387025.1_Nowickia_ferox_genome_assembly,_chromosome:_3	AUGUSTUS	exon	55744697	55745082	.	+	.	ID=g14745.t1.exon1;Parent=g14745.t1;
OW387025.1_Nowickia_ferox_genome_assembly,_chromosome:_3	AUGUSTUS	intron	55745083	55745136	1	+	.	ID=g14745.t1.intron1;Parent=g14745.t1;
OW387025.1_Nowickia_ferox_genome_assembly,_chromosome:_3	AUGUSTUS	CDS	55745137	55745290	0.94	+	1	ID=g14745.t1.CDS2;Parent=g14745.t1;
OW387025.1_Nowickia_ferox_genome_assembly,_chromosome:_3	AUGUSTUS	exon	55745137	55745290	.	+	.	ID=g14745.t1.exon2;Parent=g14745.t1;
OW387025.1_Nowickia_ferox_genome_assembly,_chromosome:_3	AUGUSTUS	intron	55745291	55745355	0.86	+	.	ID=g14745.t1.intron2;Parent=g14745.t1;
OW387025.1_Nowickia_ferox_genome_assembly,_chromosome:_3	AUGUSTUS	CDS	55745356	55745426	0.86	+	0	ID=g14745.t1.CDS3;Parent=g14745.t1;
OW387025.1_Nowickia_ferox_genome_assembly,_chromosome:_3	AUGUSTUS	exon	55745356	55745426	.	+	.	ID=g14745.t1.exon3;Parent=g14745.t1;
OW387025.1_Nowickia_ferox_genome_assembly,_chromosome:_3	AUGUSTUS	intron	55745427	55746763	1	+	.	ID=g14745.t1.intron3;Parent=g14745.t1;
OW387025.1_Nowickia_ferox_genome_assembly,_chromosome:_3	AUGUSTUS	CDS	55746764	55746988	1	+	1	ID=g14745.t1.CDS4;Parent=g14745.t1;
OW387025.1_Nowickia_ferox_genome_assembly,_chromosome:_3	AUGUSTUS	exon	55746764	55746988	.	+	.	ID=g14745.t1.exon4;Parent=g14745.t1;
OW387025.1_Nowickia_ferox_genome_assembly,_chromosome:_3	AUGUSTUS	intron	55746989	55747761	1	+	.	ID=g14745.t1.intron4;Parent=g14745.t1;
OW387025.1_Nowickia_ferox_genome_assembly,_chromosome:_3	AUGUSTUS	CDS	55747762	55748185	1	+	1	ID=g14745.t1.CDS5;Parent=g14745.t1;
OW387025.1_Nowickia_ferox_genome_assembly,_chromosome:_3	AUGUSTUS	exon	55747762	55748185	.	+	.	ID=g14745.t1.exon5;Parent=g14745.t1;
OW387025.1_Nowickia_ferox_genome_assembly,_chromosome:_3	AUGUSTUS	stop_codon	55748183	55748185	.	+	0	ID=g14745.t1.stop1;Parent=g14745.t1;
OW387025.1_Nowickia_ferox_genome_assembly,_chromosome:_3	AUGUSTUS	mRNA	55744506	55748185	0.89	+	.	ID=g14745.t2;Parent=g14745;
OW387025.1_Nowickia_ferox_genome_assembly,_chromosome:_3	AUGUSTUS	start_codon	55744506	55744508	.	+	0	ID=g14745.t2.start1;Parent=g14745.t2;
OW387025.1_Nowickia_ferox_genome_assembly,_chromosome:_3	AUGUSTUS	CDS	55744506	55744568	0.99	+	0	ID=g14745.t2.CDS1;Parent=g14745.t2;
OW387025.1_Nowickia_ferox_genome_assembly,_chromosome:_3	AUGUSTUS	exon	55744506	55744568	.	+	.	ID=g14745.t2.exon1;Parent=g14745.t2;
OW387025.1_Nowickia_ferox_genome_assembly,_chromosome:_3	AUGUSTUS	intron	55744569	55744627	0.95	+	.	ID=g14745.t2.intron1;Parent=g14745.t2;
OW387025.1_Nowickia_ferox_genome_assembly,_chromosome:_3	AUGUSTUS	CDS	55744628	55745082	0.96	+	0	ID=g14745.t2.CDS2;Parent=g14745.t2;
OW387025.1_Nowickia_ferox_genome_assembly,_chromosome:_3	AUGUSTUS	exon	55744628	55745082	.	+	.	ID=g14745.t2.exon2;Parent=g14745.t2;
OW387025.1_Nowickia_ferox_genome_assembly,_chromosome:_3	AUGUSTUS	intron	55745083	55745136	1	+	.	ID=g14745.t2.intron2;Parent=g14745.t2;
OW387025.1_Nowickia_ferox_genome_assembly,_chromosome:_3	AUGUSTUS	CDS	55745137	55745290	0.97	+	1	ID=g14745.t2.CDS3;Parent=g14745.t2;
OW387025.1_Nowickia_ferox_genome_assembly,_chromosome:_3	AUGUSTUS	exon	55745137	55745290	.	+	.	ID=g14745.t2.exon3;Parent=g14745.t2;
OW387025.1_Nowickia_ferox_genome_assembly,_chromosome:_3	AUGUSTUS	intron	55745291	55745355	0.94	+	.	ID=g14745.t2.intron3;Parent=g14745.t2;
OW387025.1_Nowickia_ferox_genome_assembly,_chromosome:_3	AUGUSTUS	CDS	55745356	55745426	0.94	+	0	ID=g14745.t2.CDS4;Parent=g14745.t2;
OW387025.1_Nowickia_ferox_genome_assembly,_chromosome:_3	AUGUSTUS	exon	55745356	55745426	.	+	.	ID=g14745.t2.exon4;Parent=g14745.t2;
OW387025.1_Nowickia_ferox_genome_assembly,_chromosome:_3	AUGUSTUS	intron	55745427	55746763	1	+	.	ID=g14745.t2.intron4;Parent=g14745.t2;
OW387025.1_Nowickia_ferox_genome_assembly,_chromosome:_3	AUGUSTUS	CDS	55746764	55746988	1	+	1	ID=g14745.t2.CDS5;Parent=g14745.t2;
OW387025.1_Nowickia_ferox_genome_assembly,_chromosome:_3	AUGUSTUS	exon	55746764	55746988	.	+	.	ID=g14745.t2.exon5;Parent=g14745.t2;
OW387025.1_Nowickia_ferox_genome_assembly,_chromosome:_3	AUGUSTUS	intron	55746989	55747761	1	+	.	ID=g14745.t2.intron5;Parent=g14745.t2;
OW387025.1_Nowickia_ferox_genome_assembly,_chromosome:_3	AUGUSTUS	CDS	55747762	55748185	1	+	1	ID=g14745.t2.CDS6;Parent=g14745.t2;
OW387025.1_Nowickia_ferox_genome_assembly,_chromosome:_3	AUGUSTUS	exon	55747762	55748185	.	+	.	ID=g14745.t2.exon6;Parent=g14745.t2;
OW387025.1_Nowickia_ferox_genome_assembly,_chromosome:_3	AUGUSTUS	stop_codon	55748183	55748185	.	+	0	ID=g14745.t2.stop1;Parent=g14745.t2;
OW387025.1_Nowickia_ferox_genome_assembly,_chromosome:_3	AUGUSTUS	gene	55761444	55763463	.	+	.	ID=g14746;
OW387025.1_Nowickia_ferox_genome_assembly,_chromosome:_3	AUGUSTUS	mRNA	55761444	55763463	1	+	.	ID=g14746.t1;Parent=g14746;
OW387025.1_Nowickia_ferox_genome_assembly,_chromosome:_3	AUGUSTUS	start_codon	55761444	55761446	.	+	0	ID=g14746.t1.start1;Parent=g14746.t1;
OW387025.1_Nowickia_ferox_genome_assembly,_chromosome:_3	AUGUSTUS	CDS	55761444	55762827	1	+	0	ID=g14746.t1.CDS1;Parent=g14746.t1;
OW387025.1_Nowickia_ferox_genome_assembly,_chromosome:_3	AUGUSTUS	exon	55761444	55762827	.	+	.	ID=g14746.t1.exon1;Parent=g14746.t1;
OW387025.1_Nowickia_ferox_genome_assembly,_chromosome:_3	AUGUSTUS	intron	55762828	55763431	1	+	.	ID=g14746.t1.intron1;Parent=g14746.t1;
OW387025.1_Nowickia_ferox_genome_assembly,_chromosome:_3	AUGUSTUS	CDS	55763432	55763463	1	+	2	ID=g14746.t1.CDS2;Parent=g14746.t1;
OW387025.1_Nowickia_ferox_genome_assembly,_chromosome:_3	AUGUSTUS	exon	55763432	55763463	.	+	.	ID=g14746.t1.exon2;Parent=g14746.t1;
OW387025.1_Nowickia_ferox_genome_assembly,_chromosome:_3	AUGUSTUS	stop_codon	55763461	55763463	.	+	0	ID=g14746.t1.stop1;Parent=g14746.t1;
OW387025.1_Nowickia_ferox_genome_assembly,_chromosome:_3	AUGUSTUS	gene	55763755	55764681	.	-	.	ID=g14747;
OW387025.1_Nowickia_ferox_genome_assembly,_chromosome:_3	AUGUSTUS	mRNA	55763755	55764681	1	-	.	ID=g14747.t1;Parent=g14747;
OW387025.1_Nowickia_ferox_genome_assembly,_chromosome:_3	AUGUSTUS	stop_codon	55763755	55763757	.	-	0	ID=g14747.t1.stop1;Parent=g14747.t1;
OW387025.1_Nowickia_ferox_genome_assembly,_chromosome:_3	AUGUSTUS	CDS	55763755	55764681	1	-	0	ID=g14747.t1.CDS1;Parent=g14747.t1;
OW387025.1_Nowickia_ferox_genome_assembly,_chromosome:_3	AUGUSTUS	exon	55763755	55764681	.	-	.	ID=g14747.t1.exon1;Parent=g14747.t1;
OW387025.1_Nowickia_ferox_genome_assembly,_chromosome:_3	AUGUSTUS	start_codon	55764679	55764681	.	-	0	ID=g14747.t1.start1;Parent=g14747.t1;
OW387025.1_Nowickia_ferox_genome_assembly,_chromosome:_3	AUGUSTUS	gene	55794874	55795538	.	+	.	ID=g14748;
OW387025.1_Nowickia_ferox_genome_assembly,_chromosome:_3	AUGUSTUS	mRNA	55794874	55795538	1	+	.	ID=g14748.t1;Parent=g14748;
OW387025.1_Nowickia_ferox_genome_assembly,_chromosome:_3	AUGUSTUS	start_codon	55794874	55794876	.	+	0	ID=g14748.t1.start1;Parent=g14748.t1;
OW387025.1_Nowickia_ferox_genome_assembly,_chromosome:_3	AUGUSTUS	CDS	55794874	55795336	1	+	0	ID=g14748.t1.CDS1;Parent=g14748.t1;
OW387025.1_Nowickia_ferox_genome_assembly,_chromosome:_3	AUGUSTUS	exon	55794874	55795336	.	+	.	ID=g14748.t1.exon1;Parent=g14748.t1;
OW387025.1_Nowickia_ferox_genome_assembly,_chromosome:_3	AUGUSTUS	intron	55795337	55795407	1	+	.	ID=g14748.t1.intron1;Parent=g14748.t1;
OW387025.1_Nowickia_ferox_genome_assembly,_chromosome:_3	AUGUSTUS	CDS	55795408	55795538	1	+	2	ID=g14748.t1.CDS2;Parent=g14748.t1;
OW387025.1_Nowickia_ferox_genome_assembly,_chromosome:_3	AUGUSTUS	exon	55795408	55795538	.	+	.	ID=g14748.t1.exon2;Parent=g14748.t1;
OW387025.1_Nowickia_ferox_genome_assembly,_chromosome:_3	AUGUSTUS	stop_codon	55795536	55795538	.	+	0	ID=g14748.t1.stop1;Parent=g14748.t1;
OW387025.1_Nowickia_ferox_genome_assembly,_chromosome:_3	AUGUSTUS	gene	55801692	55808722	.	+	.	ID=g14749;
OW387025.1_Nowickia_ferox_genome_assembly,_chromosome:_3	AUGUSTUS	mRNA	55801692	55808722	1	+	.	ID=g14749.t1;Parent=g14749;
OW387025.1_Nowickia_ferox_genome_assembly,_chromosome:_3	AUGUSTUS	start_codon	55801692	55801694	.	+	0	ID=g14749.t1.start1;Parent=g14749.t1;
OW387025.1_Nowickia_ferox_genome_assembly,_chromosome:_3	AUGUSTUS	CDS	55801692	55802211	1	+	0	ID=g14749.t1.CDS1;Parent=g14749.t1;
OW387025.1_Nowickia_ferox_genome_assembly,_chromosome:_3	AUGUSTUS	exon	55801692	55802211	.	+	.	ID=g14749.t1.exon1;Parent=g14749.t1;
OW387025.1_Nowickia_ferox_genome_assembly,_chromosome:_3	AUGUSTUS	intron	55802212	55807701	1	+	.	ID=g14749.t1.intron1;Parent=g14749.t1;
OW387025.1_Nowickia_ferox_genome_assembly,_chromosome:_3	AUGUSTUS	CDS	55807702	55807926	1	+	2	ID=g14749.t1.CDS2;Parent=g14749.t1;
OW387025.1_Nowickia_ferox_genome_assembly,_chromosome:_3	AUGUSTUS	exon	55807702	55807926	.	+	.	ID=g14749.t1.exon2;Parent=g14749.t1;
OW387025.1_Nowickia_ferox_genome_assembly,_chromosome:_3	AUGUSTUS	intron	55807927	55807979	1	+	.	ID=g14749.t1.intron2;Parent=g14749.t1;
OW387025.1_Nowickia_ferox_genome_assembly,_chromosome:_3	AUGUSTUS	CDS	55807980	55808181	1	+	2	ID=g14749.t1.CDS3;Parent=g14749.t1;
OW387025.1_Nowickia_ferox_genome_assembly,_chromosome:_3	AUGUSTUS	exon	55807980	55808181	.	+	.	ID=g14749.t1.exon3;Parent=g14749.t1;
OW387025.1_Nowickia_ferox_genome_assembly,_chromosome:_3	AUGUSTUS	intron	55808182	55808247	1	+	.	ID=g14749.t1.intron3;Parent=g14749.t1;
OW387025.1_Nowickia_ferox_genome_assembly,_chromosome:_3	AUGUSTUS	CDS	55808248	55808722	1	+	1	ID=g14749.t1.CDS4;Parent=g14749.t1;
OW387025.1_Nowickia_ferox_genome_assembly,_chromosome:_3	AUGUSTUS	exon	55808248	55808722	.	+	.	ID=g14749.t1.exon4;Parent=g14749.t1;
OW387025.1_Nowickia_ferox_genome_assembly,_chromosome:_3	AUGUSTUS	stop_codon	55808720	55808722	.	+	0	ID=g14749.t1.stop1;Parent=g14749.t1;
OW387025.1_Nowickia_ferox_genome_assembly,_chromosome:_3	AUGUSTUS	gene	55820535	55830391	.	-	.	ID=g14750;
OW387025.1_Nowickia_ferox_genome_assembly,_chromosome:_3	AUGUSTUS	mRNA	55820535	55830391	1	-	.	ID=g14750.t1;Parent=g14750;
OW387025.1_Nowickia_ferox_genome_assembly,_chromosome:_3	AUGUSTUS	stop_codon	55820535	55820537	.	-	0	ID=g14750.t1.stop1;Parent=g14750.t1;
OW387025.1_Nowickia_ferox_genome_assembly,_chromosome:_3	AUGUSTUS	CDS	55820535	55820941	1	-	2	ID=g14750.t1.CDS1;Parent=g14750.t1;
OW387025.1_Nowickia_ferox_genome_assembly,_chromosome:_3	AUGUSTUS	exon	55820535	55820941	.	-	.	ID=g14750.t1.exon1;Parent=g14750.t1;
OW387025.1_Nowickia_ferox_genome_assembly,_chromosome:_3	AUGUSTUS	intron	55820942	55821002	1	-	.	ID=g14750.t1.intron1;Parent=g14750.t1;
OW387025.1_Nowickia_ferox_genome_assembly,_chromosome:_3	AUGUSTUS	CDS	55821003	55821135	1	-	0	ID=g14750.t1.CDS2;Parent=g14750.t1;
OW387025.1_Nowickia_ferox_genome_assembly,_chromosome:_3	AUGUSTUS	exon	55821003	55821135	.	-	.	ID=g14750.t1.exon2;Parent=g14750.t1;
OW387025.1_Nowickia_ferox_genome_assembly,_chromosome:_3	AUGUSTUS	intron	55821136	55829882	1	-	.	ID=g14750.t1.intron2;Parent=g14750.t1;
OW387025.1_Nowickia_ferox_genome_assembly,_chromosome:_3	AUGUSTUS	CDS	55829883	55830273	1	-	1	ID=g14750.t1.CDS3;Parent=g14750.t1;
OW387025.1_Nowickia_ferox_genome_assembly,_chromosome:_3	AUGUSTUS	exon	55829883	55830273	.	-	.	ID=g14750.t1.exon3;Parent=g14750.t1;
OW387025.1_Nowickia_ferox_genome_assembly,_chromosome:_3	AUGUSTUS	intron	55830274	55830332	1	-	.	ID=g14750.t1.intron3;Parent=g14750.t1;
OW387025.1_Nowickia_ferox_genome_assembly,_chromosome:_3	AUGUSTUS	CDS	55830333	55830391	1	-	0	ID=g14750.t1.CDS4;Parent=g14750.t1;
OW387025.1_Nowickia_ferox_genome_assembly,_chromosome:_3	AUGUSTUS	exon	55830333	55830391	.	-	.	ID=g14750.t1.exon4;Parent=g14750.t1;
OW387025.1_Nowickia_ferox_genome_assembly,_chromosome:_3	AUGUSTUS	start_codon	55830389	55830391	.	-	0	ID=g14750.t1.start1;Parent=g14750.t1;
OW387025.1_Nowickia_ferox_genome_assembly,_chromosome:_3	AUGUSTUS	gene	55839067	55840094	.	+	.	ID=g14751;
OW387025.1_Nowickia_ferox_genome_assembly,_chromosome:_3	AUGUSTUS	mRNA	55839067	55840094	1	+	.	ID=g14751.t1;Parent=g14751;
OW387025.1_Nowickia_ferox_genome_assembly,_chromosome:_3	AUGUSTUS	start_codon	55839067	55839069	.	+	0	ID=g14751.t1.start1;Parent=g14751.t1;
OW387025.1_Nowickia_ferox_genome_assembly,_chromosome:_3	AUGUSTUS	CDS	55839067	55839235	1	+	0	ID=g14751.t1.CDS1;Parent=g14751.t1;
OW387025.1_Nowickia_ferox_genome_assembly,_chromosome:_3	AUGUSTUS	exon	55839067	55839235	.	+	.	ID=g14751.t1.exon1;Parent=g14751.t1;
OW387025.1_Nowickia_ferox_genome_assembly,_chromosome:_3	AUGUSTUS	intron	55839236	55839303	1	+	.	ID=g14751.t1.intron1;Parent=g14751.t1;
OW387025.1_Nowickia_ferox_genome_assembly,_chromosome:_3	AUGUSTUS	CDS	55839304	55839438	1	+	2	ID=g14751.t1.CDS2;Parent=g14751.t1;
OW387025.1_Nowickia_ferox_genome_assembly,_chromosome:_3	AUGUSTUS	exon	55839304	55839438	.	+	.	ID=g14751.t1.exon2;Parent=g14751.t1;
OW387025.1_Nowickia_ferox_genome_assembly,_chromosome:_3	AUGUSTUS	intron	55839439	55839819	1	+	.	ID=g14751.t1.intron2;Parent=g14751.t1;
OW387025.1_Nowickia_ferox_genome_assembly,_chromosome:_3	AUGUSTUS	CDS	55839820	55840094	1	+	2	ID=g14751.t1.CDS3;Parent=g14751.t1;
OW387025.1_Nowickia_ferox_genome_assembly,_chromosome:_3	AUGUSTUS	exon	55839820	55840094	.	+	.	ID=g14751.t1.exon3;Parent=g14751.t1;
OW387025.1_Nowickia_ferox_genome_assembly,_chromosome:_3	AUGUSTUS	stop_codon	55840092	55840094	.	+	0	ID=g14751.t1.stop1;Parent=g14751.t1;
OW387025.1_Nowickia_ferox_genome_assembly,_chromosome:_3	AUGUSTUS	gene	55840257	55842057	.	-	.	ID=g14752;
OW387025.1_Nowickia_ferox_genome_assembly,_chromosome:_3	AUGUSTUS	mRNA	55840257	55842057	1	-	.	ID=g14752.t1;Parent=g14752;
OW387025.1_Nowickia_ferox_genome_assembly,_chromosome:_3	AUGUSTUS	stop_codon	55840257	55840259	.	-	0	ID=g14752.t1.stop1;Parent=g14752.t1;
OW387025.1_Nowickia_ferox_genome_assembly,_chromosome:_3	AUGUSTUS	CDS	55840257	55840325	1	-	0	ID=g14752.t1.CDS1;Parent=g14752.t1;
OW387025.1_Nowickia_ferox_genome_assembly,_chromosome:_3	AUGUSTUS	exon	55840257	55840325	.	-	.	ID=g14752.t1.exon1;Parent=g14752.t1;
OW387025.1_Nowickia_ferox_genome_assembly,_chromosome:_3	AUGUSTUS	intron	55840326	55840379	1	-	.	ID=g14752.t1.intron1;Parent=g14752.t1;
OW387025.1_Nowickia_ferox_genome_assembly,_chromosome:_3	AUGUSTUS	CDS	55840380	55840568	1	-	0	ID=g14752.t1.CDS2;Parent=g14752.t1;
OW387025.1_Nowickia_ferox_genome_assembly,_chromosome:_3	AUGUSTUS	exon	55840380	55840568	.	-	.	ID=g14752.t1.exon2;Parent=g14752.t1;
OW387025.1_Nowickia_ferox_genome_assembly,_chromosome:_3	AUGUSTUS	intron	55840569	55840974	1	-	.	ID=g14752.t1.intron2;Parent=g14752.t1;
OW387025.1_Nowickia_ferox_genome_assembly,_chromosome:_3	AUGUSTUS	CDS	55840975	55842057	1	-	0	ID=g14752.t1.CDS3;Parent=g14752.t1;
OW387025.1_Nowickia_ferox_genome_assembly,_chromosome:_3	AUGUSTUS	exon	55840975	55842057	.	-	.	ID=g14752.t1.exon3;Parent=g14752.t1;
OW387025.1_Nowickia_ferox_genome_assembly,_chromosome:_3	AUGUSTUS	start_codon	55842055	55842057	.	-	0	ID=g14752.t1.start1;Parent=g14752.t1;
OW387025.1_Nowickia_ferox_genome_assembly,_chromosome:_3	AUGUSTUS	gene	55847753	55861475	.	+	.	ID=g14753;
OW387025.1_Nowickia_ferox_genome_assembly,_chromosome:_3	AUGUSTUS	mRNA	55847753	55861475	1	+	.	ID=g14753.t1;Parent=g14753;
OW387025.1_Nowickia_ferox_genome_assembly,_chromosome:_3	AUGUSTUS	start_codon	55847753	55847755	.	+	0	ID=g14753.t1.start1;Parent=g14753.t1;
OW387025.1_Nowickia_ferox_genome_assembly,_chromosome:_3	AUGUSTUS	CDS	55847753	55847837	1	+	0	ID=g14753.t1.CDS1;Parent=g14753.t1;
OW387025.1_Nowickia_ferox_genome_assembly,_chromosome:_3	AUGUSTUS	exon	55847753	55847837	.	+	.	ID=g14753.t1.exon1;Parent=g14753.t1;
OW387025.1_Nowickia_ferox_genome_assembly,_chromosome:_3	AUGUSTUS	intron	55847838	55847913	1	+	.	ID=g14753.t1.intron1;Parent=g14753.t1;
OW387025.1_Nowickia_ferox_genome_assembly,_chromosome:_3	AUGUSTUS	CDS	55847914	55848110	1	+	2	ID=g14753.t1.CDS2;Parent=g14753.t1;
OW387025.1_Nowickia_ferox_genome_assembly,_chromosome:_3	AUGUSTUS	exon	55847914	55848110	.	+	.	ID=g14753.t1.exon2;Parent=g14753.t1;
OW387025.1_Nowickia_ferox_genome_assembly,_chromosome:_3	AUGUSTUS	intron	55848111	55851172	1	+	.	ID=g14753.t1.intron2;Parent=g14753.t1;
OW387025.1_Nowickia_ferox_genome_assembly,_chromosome:_3	AUGUSTUS	CDS	55851173	55851312	1	+	0	ID=g14753.t1.CDS3;Parent=g14753.t1;
OW387025.1_Nowickia_ferox_genome_assembly,_chromosome:_3	AUGUSTUS	exon	55851173	55851312	.	+	.	ID=g14753.t1.exon3;Parent=g14753.t1;
OW387025.1_Nowickia_ferox_genome_assembly,_chromosome:_3	AUGUSTUS	intron	55851313	55851543	1	+	.	ID=g14753.t1.intron3;Parent=g14753.t1;
OW387025.1_Nowickia_ferox_genome_assembly,_chromosome:_3	AUGUSTUS	CDS	55851544	55851753	1	+	1	ID=g14753.t1.CDS4;Parent=g14753.t1;
OW387025.1_Nowickia_ferox_genome_assembly,_chromosome:_3	AUGUSTUS	exon	55851544	55851753	.	+	.	ID=g14753.t1.exon4;Parent=g14753.t1;
OW387025.1_Nowickia_ferox_genome_assembly,_chromosome:_3	AUGUSTUS	intron	55851754	55860660	1	+	.	ID=g14753.t1.intron4;Parent=g14753.t1;
OW387025.1_Nowickia_ferox_genome_assembly,_chromosome:_3	AUGUSTUS	CDS	55860661	55860943	1	+	1	ID=g14753.t1.CDS5;Parent=g14753.t1;
OW387025.1_Nowickia_ferox_genome_assembly,_chromosome:_3	AUGUSTUS	exon	55860661	55860943	.	+	.	ID=g14753.t1.exon5;Parent=g14753.t1;
OW387025.1_Nowickia_ferox_genome_assembly,_chromosome:_3	AUGUSTUS	intron	55860944	55861012	1	+	.	ID=g14753.t1.intron5;Parent=g14753.t1;
OW387025.1_Nowickia_ferox_genome_assembly,_chromosome:_3	AUGUSTUS	CDS	55861013	55861169	1	+	0	ID=g14753.t1.CDS6;Parent=g14753.t1;
OW387025.1_Nowickia_ferox_genome_assembly,_chromosome:_3	AUGUSTUS	exon	55861013	55861169	.	+	.	ID=g14753.t1.exon6;Parent=g14753.t1;
OW387025.1_Nowickia_ferox_genome_assembly,_chromosome:_3	AUGUSTUS	intron	55861170	55861248	1	+	.	ID=g14753.t1.intron6;Parent=g14753.t1;
OW387025.1_Nowickia_ferox_genome_assembly,_chromosome:_3	AUGUSTUS	CDS	55861249	55861475	1	+	2	ID=g14753.t1.CDS7;Parent=g14753.t1;
OW387025.1_Nowickia_ferox_genome_assembly,_chromosome:_3	AUGUSTUS	exon	55861249	55861475	.	+	.	ID=g14753.t1.exon7;Parent=g14753.t1;
OW387025.1_Nowickia_ferox_genome_assembly,_chromosome:_3	AUGUSTUS	stop_codon	55861473	55861475	.	+	0	ID=g14753.t1.stop1;Parent=g14753.t1;
OW387025.1_Nowickia_ferox_genome_assembly,_chromosome:_3	AUGUSTUS	mRNA	55847753	55861475	1	+	.	ID=g14753.t2;Parent=g14753;
OW387025.1_Nowickia_ferox_genome_assembly,_chromosome:_3	AUGUSTUS	start_codon	55847753	55847755	.	+	0	ID=g14753.t2.start1;Parent=g14753.t2;
OW387025.1_Nowickia_ferox_genome_assembly,_chromosome:_3	AUGUSTUS	CDS	55847753	55847837	1	+	0	ID=g14753.t2.CDS1;Parent=g14753.t2;
OW387025.1_Nowickia_ferox_genome_assembly,_chromosome:_3	AUGUSTUS	exon	55847753	55847837	.	+	.	ID=g14753.t2.exon1;Parent=g14753.t2;
OW387025.1_Nowickia_ferox_genome_assembly,_chromosome:_3	AUGUSTUS	intron	55847838	55847913	1	+	.	ID=g14753.t2.intron1;Parent=g14753.t2;
OW387025.1_Nowickia_ferox_genome_assembly,_chromosome:_3	AUGUSTUS	CDS	55847914	55848110	1	+	2	ID=g14753.t2.CDS2;Parent=g14753.t2;
OW387025.1_Nowickia_ferox_genome_assembly,_chromosome:_3	AUGUSTUS	exon	55847914	55848110	.	+	.	ID=g14753.t2.exon2;Parent=g14753.t2;
OW387025.1_Nowickia_ferox_genome_assembly,_chromosome:_3	AUGUSTUS	intron	55848111	55851172	1	+	.	ID=g14753.t2.intron2;Parent=g14753.t2;
OW387025.1_Nowickia_ferox_genome_assembly,_chromosome:_3	AUGUSTUS	CDS	55851173	55851312	1	+	0	ID=g14753.t2.CDS3;Parent=g14753.t2;
OW387025.1_Nowickia_ferox_genome_assembly,_chromosome:_3	AUGUSTUS	exon	55851173	55851312	.	+	.	ID=g14753.t2.exon3;Parent=g14753.t2;
OW387025.1_Nowickia_ferox_genome_assembly,_chromosome:_3	AUGUSTUS	intron	55851313	55851543	1	+	.	ID=g14753.t2.intron3;Parent=g14753.t2;
OW387025.1_Nowickia_ferox_genome_assembly,_chromosome:_3	AUGUSTUS	CDS	55851544	55851753	1	+	1	ID=g14753.t2.CDS4;Parent=g14753.t2;
OW387025.1_Nowickia_ferox_genome_assembly,_chromosome:_3	AUGUSTUS	exon	55851544	55851753	.	+	.	ID=g14753.t2.exon4;Parent=g14753.t2;
OW387025.1_Nowickia_ferox_genome_assembly,_chromosome:_3	AUGUSTUS	intron	55851754	55860660	1	+	.	ID=g14753.t2.intron4;Parent=g14753.t2;
OW387025.1_Nowickia_ferox_genome_assembly,_chromosome:_3	AUGUSTUS	CDS	55860661	55860943	1	+	1	ID=g14753.t2.CDS5;Parent=g14753.t2;
OW387025.1_Nowickia_ferox_genome_assembly,_chromosome:_3	AUGUSTUS	exon	55860661	55860943	.	+	.	ID=g14753.t2.exon5;Parent=g14753.t2;
OW387025.1_Nowickia_ferox_genome_assembly,_chromosome:_3	AUGUSTUS	intron	55860944	55861012	1	+	.	ID=g14753.t2.intron5;Parent=g14753.t2;
OW387025.1_Nowickia_ferox_genome_assembly,_chromosome:_3	AUGUSTUS	CDS	55861013	55861169	1	+	0	ID=g14753.t2.CDS6;Parent=g14753.t2;
OW387025.1_Nowickia_ferox_genome_assembly,_chromosome:_3	AUGUSTUS	exon	55861013	55861169	.	+	.	ID=g14753.t2.exon6;Parent=g14753.t2;
OW387025.1_Nowickia_ferox_genome_assembly,_chromosome:_3	AUGUSTUS	intron	55861170	55861245	1	+	.	ID=g14753.t2.intron6;Parent=g14753.t2;
OW387025.1_Nowickia_ferox_genome_assembly,_chromosome:_3	AUGUSTUS	CDS	55861246	55861475	1	+	2	ID=g14753.t2.CDS7;Parent=g14753.t2;
OW387025.1_Nowickia_ferox_genome_assembly,_chromosome:_3	AUGUSTUS	exon	55861246	55861475	.	+	.	ID=g14753.t2.exon7;Parent=g14753.t2;
OW387025.1_Nowickia_ferox_genome_assembly,_chromosome:_3	AUGUSTUS	stop_codon	55861473	55861475	.	+	0	ID=g14753.t2.stop1;Parent=g14753.t2;
OW387025.1_Nowickia_ferox_genome_assembly,_chromosome:_3	AUGUSTUS	gene	55862858	55863103	.	-	.	ID=g14754;
OW387025.1_Nowickia_ferox_genome_assembly,_chromosome:_3	AUGUSTUS	mRNA	55862858	55863103	0.63	-	.	ID=g14754.t1;Parent=g14754;
OW387025.1_Nowickia_ferox_genome_assembly,_chromosome:_3	AUGUSTUS	stop_codon	55862858	55862860	.	-	0	ID=g14754.t1.stop1;Parent=g14754.t1;
OW387025.1_Nowickia_ferox_genome_assembly,_chromosome:_3	AUGUSTUS	CDS	55862858	55863103	0.63	-	0	ID=g14754.t1.CDS1;Parent=g14754.t1;
OW387025.1_Nowickia_ferox_genome_assembly,_chromosome:_3	AUGUSTUS	exon	55862858	55863103	.	-	.	ID=g14754.t1.exon1;Parent=g14754.t1;
OW387025.1_Nowickia_ferox_genome_assembly,_chromosome:_3	AUGUSTUS	start_codon	55863101	55863103	.	-	0	ID=g14754.t1.start1;Parent=g14754.t1;
OW387025.1_Nowickia_ferox_genome_assembly,_chromosome:_3	AUGUSTUS	gene	55864297	55864917	.	-	.	ID=g14755;
OW387025.1_Nowickia_ferox_genome_assembly,_chromosome:_3	AUGUSTUS	mRNA	55864297	55864917	1	-	.	ID=g14755.t1;Parent=g14755;
OW387025.1_Nowickia_ferox_genome_assembly,_chromosome:_3	AUGUSTUS	stop_codon	55864297	55864299	.	-	0	ID=g14755.t1.stop1;Parent=g14755.t1;
OW387025.1_Nowickia_ferox_genome_assembly,_chromosome:_3	AUGUSTUS	CDS	55864297	55864917	1	-	0	ID=g14755.t1.CDS1;Parent=g14755.t1;
OW387025.1_Nowickia_ferox_genome_assembly,_chromosome:_3	AUGUSTUS	exon	55864297	55864917	.	-	.	ID=g14755.t1.exon1;Parent=g14755.t1;
OW387025.1_Nowickia_ferox_genome_assembly,_chromosome:_3	AUGUSTUS	start_codon	55864915	55864917	.	-	0	ID=g14755.t1.start1;Parent=g14755.t1;
OW387025.1_Nowickia_ferox_genome_assembly,_chromosome:_3	AUGUSTUS	gene	55864994	55871257	.	+	.	ID=g14756;
OW387025.1_Nowickia_ferox_genome_assembly,_chromosome:_3	AUGUSTUS	mRNA	55864994	55871257	0.55	+	.	ID=g14756.t1;Parent=g14756;
OW387025.1_Nowickia_ferox_genome_assembly,_chromosome:_3	AUGUSTUS	start_codon	55864994	55864996	.	+	0	ID=g14756.t1.start1;Parent=g14756.t1;
OW387025.1_Nowickia_ferox_genome_assembly,_chromosome:_3	AUGUSTUS	CDS	55864994	55865169	0.55	+	0	ID=g14756.t1.CDS1;Parent=g14756.t1;
OW387025.1_Nowickia_ferox_genome_assembly,_chromosome:_3	AUGUSTUS	exon	55864994	55865169	.	+	.	ID=g14756.t1.exon1;Parent=g14756.t1;
OW387025.1_Nowickia_ferox_genome_assembly,_chromosome:_3	AUGUSTUS	intron	55865170	55870110	0.55	+	.	ID=g14756.t1.intron1;Parent=g14756.t1;
OW387025.1_Nowickia_ferox_genome_assembly,_chromosome:_3	AUGUSTUS	CDS	55870111	55871257	0.99	+	1	ID=g14756.t1.CDS2;Parent=g14756.t1;
OW387025.1_Nowickia_ferox_genome_assembly,_chromosome:_3	AUGUSTUS	exon	55870111	55871257	.	+	.	ID=g14756.t1.exon2;Parent=g14756.t1;
OW387025.1_Nowickia_ferox_genome_assembly,_chromosome:_3	AUGUSTUS	stop_codon	55871255	55871257	.	+	0	ID=g14756.t1.stop1;Parent=g14756.t1;
OW387025.1_Nowickia_ferox_genome_assembly,_chromosome:_3	AUGUSTUS	gene	55875065	55876838	.	-	.	ID=g14757;
OW387025.1_Nowickia_ferox_genome_assembly,_chromosome:_3	AUGUSTUS	mRNA	55875065	55876838	1	-	.	ID=g14757.t1;Parent=g14757;
OW387025.1_Nowickia_ferox_genome_assembly,_chromosome:_3	AUGUSTUS	stop_codon	55875065	55875067	.	-	0	ID=g14757.t1.stop1;Parent=g14757.t1;
OW387025.1_Nowickia_ferox_genome_assembly,_chromosome:_3	AUGUSTUS	CDS	55875065	55875450	1	-	2	ID=g14757.t1.CDS1;Parent=g14757.t1;
OW387025.1_Nowickia_ferox_genome_assembly,_chromosome:_3	AUGUSTUS	exon	55875065	55875450	.	-	.	ID=g14757.t1.exon1;Parent=g14757.t1;
OW387025.1_Nowickia_ferox_genome_assembly,_chromosome:_3	AUGUSTUS	intron	55875451	55875757	1	-	.	ID=g14757.t1.intron1;Parent=g14757.t1;
OW387025.1_Nowickia_ferox_genome_assembly,_chromosome:_3	AUGUSTUS	CDS	55875758	55875878	1	-	0	ID=g14757.t1.CDS2;Parent=g14757.t1;
OW387025.1_Nowickia_ferox_genome_assembly,_chromosome:_3	AUGUSTUS	exon	55875758	55875878	.	-	.	ID=g14757.t1.exon2;Parent=g14757.t1;
OW387025.1_Nowickia_ferox_genome_assembly,_chromosome:_3	AUGUSTUS	intron	55875879	55875932	1	-	.	ID=g14757.t1.intron2;Parent=g14757.t1;
OW387025.1_Nowickia_ferox_genome_assembly,_chromosome:_3	AUGUSTUS	CDS	55875933	55876838	1	-	0	ID=g14757.t1.CDS3;Parent=g14757.t1;
OW387025.1_Nowickia_ferox_genome_assembly,_chromosome:_3	AUGUSTUS	exon	55875933	55876838	.	-	.	ID=g14757.t1.exon3;Parent=g14757.t1;
OW387025.1_Nowickia_ferox_genome_assembly,_chromosome:_3	AUGUSTUS	start_codon	55876836	55876838	.	-	0	ID=g14757.t1.start1;Parent=g14757.t1;
OW387025.1_Nowickia_ferox_genome_assembly,_chromosome:_3	AUGUSTUS	gene	55877790	55878404	.	-	.	ID=g14758;
OW387025.1_Nowickia_ferox_genome_assembly,_chromosome:_3	AUGUSTUS	mRNA	55877790	55878404	1	-	.	ID=g14758.t1;Parent=g14758;
OW387025.1_Nowickia_ferox_genome_assembly,_chromosome:_3	AUGUSTUS	stop_codon	55877790	55877792	.	-	0	ID=g14758.t1.stop1;Parent=g14758.t1;
OW387025.1_Nowickia_ferox_genome_assembly,_chromosome:_3	AUGUSTUS	CDS	55877790	55878404	1	-	0	ID=g14758.t1.CDS1;Parent=g14758.t1;
OW387025.1_Nowickia_ferox_genome_assembly,_chromosome:_3	AUGUSTUS	exon	55877790	55878404	.	-	.	ID=g14758.t1.exon1;Parent=g14758.t1;
OW387025.1_Nowickia_ferox_genome_assembly,_chromosome:_3	AUGUSTUS	start_codon	55878402	55878404	.	-	0	ID=g14758.t1.start1;Parent=g14758.t1;
OW387025.1_Nowickia_ferox_genome_assembly,_chromosome:_3	AUGUSTUS	gene	55881067	55883289	.	-	.	ID=g14759;
OW387025.1_Nowickia_ferox_genome_assembly,_chromosome:_3	AUGUSTUS	mRNA	55881067	55883289	0.17	-	.	ID=g14759.t1;Parent=g14759;
OW387025.1_Nowickia_ferox_genome_assembly,_chromosome:_3	AUGUSTUS	stop_codon	55881067	55881069	.	-	0	ID=g14759.t1.stop1;Parent=g14759.t1;
OW387025.1_Nowickia_ferox_genome_assembly,_chromosome:_3	AUGUSTUS	CDS	55881067	55881202	1	-	1	ID=g14759.t1.CDS1;Parent=g14759.t1;
OW387025.1_Nowickia_ferox_genome_assembly,_chromosome:_3	AUGUSTUS	exon	55881067	55881202	.	-	.	ID=g14759.t1.exon1;Parent=g14759.t1;
OW387025.1_Nowickia_ferox_genome_assembly,_chromosome:_3	AUGUSTUS	intron	55881203	55881300	1	-	.	ID=g14759.t1.intron1;Parent=g14759.t1;
OW387025.1_Nowickia_ferox_genome_assembly,_chromosome:_3	AUGUSTUS	CDS	55881301	55881375	0.45	-	1	ID=g14759.t1.CDS2;Parent=g14759.t1;
OW387025.1_Nowickia_ferox_genome_assembly,_chromosome:_3	AUGUSTUS	exon	55881301	55881375	.	-	.	ID=g14759.t1.exon2;Parent=g14759.t1;
OW387025.1_Nowickia_ferox_genome_assembly,_chromosome:_3	AUGUSTUS	intron	55881376	55881443	0.45	-	.	ID=g14759.t1.intron2;Parent=g14759.t1;
OW387025.1_Nowickia_ferox_genome_assembly,_chromosome:_3	AUGUSTUS	CDS	55881444	55881692	0.99	-	1	ID=g14759.t1.CDS3;Parent=g14759.t1;
OW387025.1_Nowickia_ferox_genome_assembly,_chromosome:_3	AUGUSTUS	exon	55881444	55881692	.	-	.	ID=g14759.t1.exon3;Parent=g14759.t1;
OW387025.1_Nowickia_ferox_genome_assembly,_chromosome:_3	AUGUSTUS	intron	55881693	55881750	1	-	.	ID=g14759.t1.intron3;Parent=g14759.t1;
OW387025.1_Nowickia_ferox_genome_assembly,_chromosome:_3	AUGUSTUS	CDS	55881751	55881918	0.49	-	1	ID=g14759.t1.CDS4;Parent=g14759.t1;
OW387025.1_Nowickia_ferox_genome_assembly,_chromosome:_3	AUGUSTUS	exon	55881751	55881918	.	-	.	ID=g14759.t1.exon4;Parent=g14759.t1;
OW387025.1_Nowickia_ferox_genome_assembly,_chromosome:_3	AUGUSTUS	intron	55881919	55882054	0.43	-	.	ID=g14759.t1.intron4;Parent=g14759.t1;
OW387025.1_Nowickia_ferox_genome_assembly,_chromosome:_3	AUGUSTUS	CDS	55882055	55882233	0.55	-	0	ID=g14759.t1.CDS5;Parent=g14759.t1;
OW387025.1_Nowickia_ferox_genome_assembly,_chromosome:_3	AUGUSTUS	exon	55882055	55882233	.	-	.	ID=g14759.t1.exon5;Parent=g14759.t1;
OW387025.1_Nowickia_ferox_genome_assembly,_chromosome:_3	AUGUSTUS	intron	55882234	55883022	1	-	.	ID=g14759.t1.intron5;Parent=g14759.t1;
OW387025.1_Nowickia_ferox_genome_assembly,_chromosome:_3	AUGUSTUS	CDS	55883023	55883289	0.89	-	0	ID=g14759.t1.CDS6;Parent=g14759.t1;
OW387025.1_Nowickia_ferox_genome_assembly,_chromosome:_3	AUGUSTUS	exon	55883023	55883289	.	-	.	ID=g14759.t1.exon6;Parent=g14759.t1;
OW387025.1_Nowickia_ferox_genome_assembly,_chromosome:_3	AUGUSTUS	start_codon	55883287	55883289	.	-	0	ID=g14759.t1.start1;Parent=g14759.t1;
OW387025.1_Nowickia_ferox_genome_assembly,_chromosome:_3	AUGUSTUS	gene	55883320	55883862	.	-	.	ID=g14760;
OW387025.1_Nowickia_ferox_genome_assembly,_chromosome:_3	AUGUSTUS	mRNA	55883320	55883862	0.62	-	.	ID=g14760.t1;Parent=g14760;
OW387025.1_Nowickia_ferox_genome_assembly,_chromosome:_3	AUGUSTUS	stop_codon	55883320	55883322	.	-	0	ID=g14760.t1.stop1;Parent=g14760.t1;
OW387025.1_Nowickia_ferox_genome_assembly,_chromosome:_3	AUGUSTUS	CDS	55883320	55883435	1	-	2	ID=g14760.t1.CDS1;Parent=g14760.t1;
OW387025.1_Nowickia_ferox_genome_assembly,_chromosome:_3	AUGUSTUS	exon	55883320	55883435	.	-	.	ID=g14760.t1.exon1;Parent=g14760.t1;
OW387025.1_Nowickia_ferox_genome_assembly,_chromosome:_3	AUGUSTUS	intron	55883436	55883499	1	-	.	ID=g14760.t1.intron1;Parent=g14760.t1;
OW387025.1_Nowickia_ferox_genome_assembly,_chromosome:_3	AUGUSTUS	CDS	55883500	55883546	0.68	-	1	ID=g14760.t1.CDS2;Parent=g14760.t1;
OW387025.1_Nowickia_ferox_genome_assembly,_chromosome:_3	AUGUSTUS	exon	55883500	55883546	.	-	.	ID=g14760.t1.exon2;Parent=g14760.t1;
OW387025.1_Nowickia_ferox_genome_assembly,_chromosome:_3	AUGUSTUS	intron	55883547	55883605	0.62	-	.	ID=g14760.t1.intron2;Parent=g14760.t1;
OW387025.1_Nowickia_ferox_genome_assembly,_chromosome:_3	AUGUSTUS	CDS	55883606	55883862	0.62	-	0	ID=g14760.t1.CDS3;Parent=g14760.t1;
OW387025.1_Nowickia_ferox_genome_assembly,_chromosome:_3	AUGUSTUS	exon	55883606	55883862	.	-	.	ID=g14760.t1.exon3;Parent=g14760.t1;
OW387025.1_Nowickia_ferox_genome_assembly,_chromosome:_3	AUGUSTUS	start_codon	55883860	55883862	.	-	0	ID=g14760.t1.start1;Parent=g14760.t1;
OW387025.1_Nowickia_ferox_genome_assembly,_chromosome:_3	AUGUSTUS	gene	55888641	55909398	.	+	.	ID=g14761;
OW387025.1_Nowickia_ferox_genome_assembly,_chromosome:_3	AUGUSTUS	mRNA	55888641	55909398	1	+	.	ID=g14761.t1;Parent=g14761;
OW387025.1_Nowickia_ferox_genome_assembly,_chromosome:_3	AUGUSTUS	start_codon	55888641	55888643	.	+	0	ID=g14761.t1.start1;Parent=g14761.t1;
OW387025.1_Nowickia_ferox_genome_assembly,_chromosome:_3	AUGUSTUS	CDS	55888641	55890350	1	+	0	ID=g14761.t1.CDS1;Parent=g14761.t1;
OW387025.1_Nowickia_ferox_genome_assembly,_chromosome:_3	AUGUSTUS	exon	55888641	55890350	.	+	.	ID=g14761.t1.exon1;Parent=g14761.t1;
OW387025.1_Nowickia_ferox_genome_assembly,_chromosome:_3	AUGUSTUS	intron	55890351	55906088	1	+	.	ID=g14761.t1.intron1;Parent=g14761.t1;
OW387025.1_Nowickia_ferox_genome_assembly,_chromosome:_3	AUGUSTUS	CDS	55906089	55906822	1	+	0	ID=g14761.t1.CDS2;Parent=g14761.t1;
OW387025.1_Nowickia_ferox_genome_assembly,_chromosome:_3	AUGUSTUS	exon	55906089	55906822	.	+	.	ID=g14761.t1.exon2;Parent=g14761.t1;
OW387025.1_Nowickia_ferox_genome_assembly,_chromosome:_3	AUGUSTUS	intron	55906823	55906880	1	+	.	ID=g14761.t1.intron2;Parent=g14761.t1;
OW387025.1_Nowickia_ferox_genome_assembly,_chromosome:_3	AUGUSTUS	CDS	55906881	55907034	1	+	1	ID=g14761.t1.CDS3;Parent=g14761.t1;
OW387025.1_Nowickia_ferox_genome_assembly,_chromosome:_3	AUGUSTUS	exon	55906881	55907034	.	+	.	ID=g14761.t1.exon3;Parent=g14761.t1;
OW387025.1_Nowickia_ferox_genome_assembly,_chromosome:_3	AUGUSTUS	intron	55907035	55907088	1	+	.	ID=g14761.t1.intron3;Parent=g14761.t1;
OW387025.1_Nowickia_ferox_genome_assembly,_chromosome:_3	AUGUSTUS	CDS	55907089	55907459	1	+	0	ID=g14761.t1.CDS4;Parent=g14761.t1;
OW387025.1_Nowickia_ferox_genome_assembly,_chromosome:_3	AUGUSTUS	exon	55907089	55907459	.	+	.	ID=g14761.t1.exon4;Parent=g14761.t1;
OW387025.1_Nowickia_ferox_genome_assembly,_chromosome:_3	AUGUSTUS	intron	55907460	55908955	1	+	.	ID=g14761.t1.intron4;Parent=g14761.t1;
OW387025.1_Nowickia_ferox_genome_assembly,_chromosome:_3	AUGUSTUS	CDS	55908956	55909227	1	+	1	ID=g14761.t1.CDS5;Parent=g14761.t1;
OW387025.1_Nowickia_ferox_genome_assembly,_chromosome:_3	AUGUSTUS	exon	55908956	55909227	.	+	.	ID=g14761.t1.exon5;Parent=g14761.t1;
OW387025.1_Nowickia_ferox_genome_assembly,_chromosome:_3	AUGUSTUS	intron	55909228	55909282	1	+	.	ID=g14761.t1.intron5;Parent=g14761.t1;
OW387025.1_Nowickia_ferox_genome_assembly,_chromosome:_3	AUGUSTUS	CDS	55909283	55909398	1	+	2	ID=g14761.t1.CDS6;Parent=g14761.t1;
OW387025.1_Nowickia_ferox_genome_assembly,_chromosome:_3	AUGUSTUS	exon	55909283	55909398	.	+	.	ID=g14761.t1.exon6;Parent=g14761.t1;
OW387025.1_Nowickia_ferox_genome_assembly,_chromosome:_3	AUGUSTUS	stop_codon	55909396	55909398	.	+	0	ID=g14761.t1.stop1;Parent=g14761.t1;
OW387025.1_Nowickia_ferox_genome_assembly,_chromosome:_3	AUGUSTUS	gene	55967198	55987986	.	+	.	ID=g14762;
OW387025.1_Nowickia_ferox_genome_assembly,_chromosome:_3	AUGUSTUS	mRNA	55967198	55987986	1	+	.	ID=g14762.t1;Parent=g14762;
OW387025.1_Nowickia_ferox_genome_assembly,_chromosome:_3	AUGUSTUS	start_codon	55967198	55967200	.	+	0	ID=g14762.t1.start1;Parent=g14762.t1;
OW387025.1_Nowickia_ferox_genome_assembly,_chromosome:_3	AUGUSTUS	CDS	55967198	55967314	1	+	0	ID=g14762.t1.CDS1;Parent=g14762.t1;
OW387025.1_Nowickia_ferox_genome_assembly,_chromosome:_3	AUGUSTUS	exon	55967198	55967314	.	+	.	ID=g14762.t1.exon1;Parent=g14762.t1;
OW387025.1_Nowickia_ferox_genome_assembly,_chromosome:_3	AUGUSTUS	intron	55967315	55976488	1	+	.	ID=g14762.t1.intron1;Parent=g14762.t1;
OW387025.1_Nowickia_ferox_genome_assembly,_chromosome:_3	AUGUSTUS	CDS	55976489	55976645	1	+	0	ID=g14762.t1.CDS2;Parent=g14762.t1;
OW387025.1_Nowickia_ferox_genome_assembly,_chromosome:_3	AUGUSTUS	exon	55976489	55976645	.	+	.	ID=g14762.t1.exon2;Parent=g14762.t1;
OW387025.1_Nowickia_ferox_genome_assembly,_chromosome:_3	AUGUSTUS	intron	55976646	55981646	1	+	.	ID=g14762.t1.intron2;Parent=g14762.t1;
OW387025.1_Nowickia_ferox_genome_assembly,_chromosome:_3	AUGUSTUS	CDS	55981647	55981755	1	+	2	ID=g14762.t1.CDS3;Parent=g14762.t1;
OW387025.1_Nowickia_ferox_genome_assembly,_chromosome:_3	AUGUSTUS	exon	55981647	55981755	.	+	.	ID=g14762.t1.exon3;Parent=g14762.t1;
OW387025.1_Nowickia_ferox_genome_assembly,_chromosome:_3	AUGUSTUS	intron	55981756	55981812	1	+	.	ID=g14762.t1.intron3;Parent=g14762.t1;
OW387025.1_Nowickia_ferox_genome_assembly,_chromosome:_3	AUGUSTUS	CDS	55981813	55982127	1	+	1	ID=g14762.t1.CDS4;Parent=g14762.t1;
OW387025.1_Nowickia_ferox_genome_assembly,_chromosome:_3	AUGUSTUS	exon	55981813	55982127	.	+	.	ID=g14762.t1.exon4;Parent=g14762.t1;
OW387025.1_Nowickia_ferox_genome_assembly,_chromosome:_3	AUGUSTUS	intron	55982128	55982197	1	+	.	ID=g14762.t1.intron4;Parent=g14762.t1;
OW387025.1_Nowickia_ferox_genome_assembly,_chromosome:_3	AUGUSTUS	CDS	55982198	55982692	1	+	1	ID=g14762.t1.CDS5;Parent=g14762.t1;
OW387025.1_Nowickia_ferox_genome_assembly,_chromosome:_3	AUGUSTUS	exon	55982198	55982692	.	+	.	ID=g14762.t1.exon5;Parent=g14762.t1;
OW387025.1_Nowickia_ferox_genome_assembly,_chromosome:_3	AUGUSTUS	intron	55982693	55982762	1	+	.	ID=g14762.t1.intron5;Parent=g14762.t1;
OW387025.1_Nowickia_ferox_genome_assembly,_chromosome:_3	AUGUSTUS	CDS	55982763	55983735	1	+	1	ID=g14762.t1.CDS6;Parent=g14762.t1;
OW387025.1_Nowickia_ferox_genome_assembly,_chromosome:_3	AUGUSTUS	exon	55982763	55983735	.	+	.	ID=g14762.t1.exon6;Parent=g14762.t1;
OW387025.1_Nowickia_ferox_genome_assembly,_chromosome:_3	AUGUSTUS	intron	55983736	55987809	1	+	.	ID=g14762.t1.intron6;Parent=g14762.t1;
OW387025.1_Nowickia_ferox_genome_assembly,_chromosome:_3	AUGUSTUS	CDS	55987810	55987986	1	+	0	ID=g14762.t1.CDS7;Parent=g14762.t1;
OW387025.1_Nowickia_ferox_genome_assembly,_chromosome:_3	AUGUSTUS	exon	55987810	55987986	.	+	.	ID=g14762.t1.exon7;Parent=g14762.t1;
OW387025.1_Nowickia_ferox_genome_assembly,_chromosome:_3	AUGUSTUS	stop_codon	55987984	55987986	.	+	0	ID=g14762.t1.stop1;Parent=g14762.t1;
OW387025.1_Nowickia_ferox_genome_assembly,_chromosome:_3	AUGUSTUS	gene	56002441	56011993	.	+	.	ID=g14763;
OW387025.1_Nowickia_ferox_genome_assembly,_chromosome:_3	AUGUSTUS	mRNA	56002441	56011993	1	+	.	ID=g14763.t1;Parent=g14763;
OW387025.1_Nowickia_ferox_genome_assembly,_chromosome:_3	AUGUSTUS	start_codon	56002441	56002443	.	+	0	ID=g14763.t1.start1;Parent=g14763.t1;
OW387025.1_Nowickia_ferox_genome_assembly,_chromosome:_3	AUGUSTUS	CDS	56002441	56002504	1	+	0	ID=g14763.t1.CDS1;Parent=g14763.t1;
OW387025.1_Nowickia_ferox_genome_assembly,_chromosome:_3	AUGUSTUS	exon	56002441	56002504	.	+	.	ID=g14763.t1.exon1;Parent=g14763.t1;
OW387025.1_Nowickia_ferox_genome_assembly,_chromosome:_3	AUGUSTUS	intron	56002505	56002730	1	+	.	ID=g14763.t1.intron1;Parent=g14763.t1;
OW387025.1_Nowickia_ferox_genome_assembly,_chromosome:_3	AUGUSTUS	CDS	56002731	56002813	1	+	2	ID=g14763.t1.CDS2;Parent=g14763.t1;
OW387025.1_Nowickia_ferox_genome_assembly,_chromosome:_3	AUGUSTUS	exon	56002731	56002813	.	+	.	ID=g14763.t1.exon2;Parent=g14763.t1;
OW387025.1_Nowickia_ferox_genome_assembly,_chromosome:_3	AUGUSTUS	intron	56002814	56009238	1	+	.	ID=g14763.t1.intron2;Parent=g14763.t1;
OW387025.1_Nowickia_ferox_genome_assembly,_chromosome:_3	AUGUSTUS	CDS	56009239	56009375	1	+	0	ID=g14763.t1.CDS3;Parent=g14763.t1;
OW387025.1_Nowickia_ferox_genome_assembly,_chromosome:_3	AUGUSTUS	exon	56009239	56009375	.	+	.	ID=g14763.t1.exon3;Parent=g14763.t1;
OW387025.1_Nowickia_ferox_genome_assembly,_chromosome:_3	AUGUSTUS	intron	56009376	56011872	1	+	.	ID=g14763.t1.intron3;Parent=g14763.t1;
OW387025.1_Nowickia_ferox_genome_assembly,_chromosome:_3	AUGUSTUS	CDS	56011873	56011993	1	+	1	ID=g14763.t1.CDS4;Parent=g14763.t1;
OW387025.1_Nowickia_ferox_genome_assembly,_chromosome:_3	AUGUSTUS	exon	56011873	56011993	.	+	.	ID=g14763.t1.exon4;Parent=g14763.t1;
OW387025.1_Nowickia_ferox_genome_assembly,_chromosome:_3	AUGUSTUS	stop_codon	56011991	56011993	.	+	0	ID=g14763.t1.stop1;Parent=g14763.t1;
OW387025.1_Nowickia_ferox_genome_assembly,_chromosome:_3	AUGUSTUS	gene	56043755	56047278	.	+	.	ID=g14764;
OW387025.1_Nowickia_ferox_genome_assembly,_chromosome:_3	AUGUSTUS	mRNA	56043755	56047278	1	+	.	ID=g14764.t1;Parent=g14764;
OW387025.1_Nowickia_ferox_genome_assembly,_chromosome:_3	AUGUSTUS	start_codon	56043755	56043757	.	+	0	ID=g14764.t1.start1;Parent=g14764.t1;
OW387025.1_Nowickia_ferox_genome_assembly,_chromosome:_3	AUGUSTUS	CDS	56043755	56043811	1	+	0	ID=g14764.t1.CDS1;Parent=g14764.t1;
OW387025.1_Nowickia_ferox_genome_assembly,_chromosome:_3	AUGUSTUS	exon	56043755	56043811	.	+	.	ID=g14764.t1.exon1;Parent=g14764.t1;
OW387025.1_Nowickia_ferox_genome_assembly,_chromosome:_3	AUGUSTUS	intron	56043812	56046912	1	+	.	ID=g14764.t1.intron1;Parent=g14764.t1;
OW387025.1_Nowickia_ferox_genome_assembly,_chromosome:_3	AUGUSTUS	CDS	56046913	56047278	1	+	0	ID=g14764.t1.CDS2;Parent=g14764.t1;
OW387025.1_Nowickia_ferox_genome_assembly,_chromosome:_3	AUGUSTUS	exon	56046913	56047278	.	+	.	ID=g14764.t1.exon2;Parent=g14764.t1;
OW387025.1_Nowickia_ferox_genome_assembly,_chromosome:_3	AUGUSTUS	stop_codon	56047276	56047278	.	+	0	ID=g14764.t1.stop1;Parent=g14764.t1;
OW387025.1_Nowickia_ferox_genome_assembly,_chromosome:_3	AUGUSTUS	gene	56087668	56088989	.	+	.	ID=g14765;
OW387025.1_Nowickia_ferox_genome_assembly,_chromosome:_3	AUGUSTUS	mRNA	56087668	56088989	1	+	.	ID=g14765.t1;Parent=g14765;
OW387025.1_Nowickia_ferox_genome_assembly,_chromosome:_3	AUGUSTUS	start_codon	56087668	56087670	.	+	0	ID=g14765.t1.start1;Parent=g14765.t1;
OW387025.1_Nowickia_ferox_genome_assembly,_chromosome:_3	AUGUSTUS	CDS	56087668	56088111	1	+	0	ID=g14765.t1.CDS1;Parent=g14765.t1;
OW387025.1_Nowickia_ferox_genome_assembly,_chromosome:_3	AUGUSTUS	exon	56087668	56088111	.	+	.	ID=g14765.t1.exon1;Parent=g14765.t1;
OW387025.1_Nowickia_ferox_genome_assembly,_chromosome:_3	AUGUSTUS	intron	56088112	56088167	1	+	.	ID=g14765.t1.intron1;Parent=g14765.t1;
OW387025.1_Nowickia_ferox_genome_assembly,_chromosome:_3	AUGUSTUS	CDS	56088168	56088989	1	+	0	ID=g14765.t1.CDS2;Parent=g14765.t1;
OW387025.1_Nowickia_ferox_genome_assembly,_chromosome:_3	AUGUSTUS	exon	56088168	56088989	.	+	.	ID=g14765.t1.exon2;Parent=g14765.t1;
OW387025.1_Nowickia_ferox_genome_assembly,_chromosome:_3	AUGUSTUS	stop_codon	56088987	56088989	.	+	0	ID=g14765.t1.stop1;Parent=g14765.t1;
OW387025.1_Nowickia_ferox_genome_assembly,_chromosome:_3	AUGUSTUS	gene	56089175	56089923	.	-	.	ID=g14766;
OW387025.1_Nowickia_ferox_genome_assembly,_chromosome:_3	AUGUSTUS	mRNA	56089175	56089923	1	-	.	ID=g14766.t1;Parent=g14766;
OW387025.1_Nowickia_ferox_genome_assembly,_chromosome:_3	AUGUSTUS	stop_codon	56089175	56089177	.	-	0	ID=g14766.t1.stop1;Parent=g14766.t1;
OW387025.1_Nowickia_ferox_genome_assembly,_chromosome:_3	AUGUSTUS	CDS	56089175	56089232	1	-	1	ID=g14766.t1.CDS1;Parent=g14766.t1;
OW387025.1_Nowickia_ferox_genome_assembly,_chromosome:_3	AUGUSTUS	exon	56089175	56089232	.	-	.	ID=g14766.t1.exon1;Parent=g14766.t1;
OW387025.1_Nowickia_ferox_genome_assembly,_chromosome:_3	AUGUSTUS	intron	56089233	56089288	1	-	.	ID=g14766.t1.intron1;Parent=g14766.t1;
OW387025.1_Nowickia_ferox_genome_assembly,_chromosome:_3	AUGUSTUS	CDS	56089289	56089710	1	-	0	ID=g14766.t1.CDS2;Parent=g14766.t1;
OW387025.1_Nowickia_ferox_genome_assembly,_chromosome:_3	AUGUSTUS	exon	56089289	56089710	.	-	.	ID=g14766.t1.exon2;Parent=g14766.t1;
OW387025.1_Nowickia_ferox_genome_assembly,_chromosome:_3	AUGUSTUS	intron	56089711	56089767	1	-	.	ID=g14766.t1.intron2;Parent=g14766.t1;
OW387025.1_Nowickia_ferox_genome_assembly,_chromosome:_3	AUGUSTUS	CDS	56089768	56089923	1	-	0	ID=g14766.t1.CDS3;Parent=g14766.t1;
OW387025.1_Nowickia_ferox_genome_assembly,_chromosome:_3	AUGUSTUS	exon	56089768	56089923	.	-	.	ID=g14766.t1.exon3;Parent=g14766.t1;
OW387025.1_Nowickia_ferox_genome_assembly,_chromosome:_3	AUGUSTUS	start_codon	56089921	56089923	.	-	0	ID=g14766.t1.start1;Parent=g14766.t1;
OW387025.1_Nowickia_ferox_genome_assembly,_chromosome:_3	AUGUSTUS	gene	56102587	56107476	.	+	.	ID=g14767;
OW387025.1_Nowickia_ferox_genome_assembly,_chromosome:_3	AUGUSTUS	mRNA	56102587	56107476	0.27	+	.	ID=g14767.t1;Parent=g14767;
OW387025.1_Nowickia_ferox_genome_assembly,_chromosome:_3	AUGUSTUS	start_codon	56102587	56102589	.	+	0	ID=g14767.t1.start1;Parent=g14767.t1;
OW387025.1_Nowickia_ferox_genome_assembly,_chromosome:_3	AUGUSTUS	CDS	56102587	56102813	1	+	0	ID=g14767.t1.CDS1;Parent=g14767.t1;
OW387025.1_Nowickia_ferox_genome_assembly,_chromosome:_3	AUGUSTUS	exon	56102587	56102813	.	+	.	ID=g14767.t1.exon1;Parent=g14767.t1;
OW387025.1_Nowickia_ferox_genome_assembly,_chromosome:_3	AUGUSTUS	intron	56102814	56102874	1	+	.	ID=g14767.t1.intron1;Parent=g14767.t1;
OW387025.1_Nowickia_ferox_genome_assembly,_chromosome:_3	AUGUSTUS	CDS	56102875	56103259	0.85	+	1	ID=g14767.t1.CDS2;Parent=g14767.t1;
OW387025.1_Nowickia_ferox_genome_assembly,_chromosome:_3	AUGUSTUS	exon	56102875	56103259	.	+	.	ID=g14767.t1.exon2;Parent=g14767.t1;
OW387025.1_Nowickia_ferox_genome_assembly,_chromosome:_3	AUGUSTUS	intron	56103260	56107443	0.27	+	.	ID=g14767.t1.intron2;Parent=g14767.t1;
OW387025.1_Nowickia_ferox_genome_assembly,_chromosome:_3	AUGUSTUS	CDS	56107444	56107476	0.27	+	0	ID=g14767.t1.CDS3;Parent=g14767.t1;
OW387025.1_Nowickia_ferox_genome_assembly,_chromosome:_3	AUGUSTUS	exon	56107444	56107476	.	+	.	ID=g14767.t1.exon3;Parent=g14767.t1;
OW387025.1_Nowickia_ferox_genome_assembly,_chromosome:_3	AUGUSTUS	stop_codon	56107474	56107476	.	+	0	ID=g14767.t1.stop1;Parent=g14767.t1;
OW387025.1_Nowickia_ferox_genome_assembly,_chromosome:_3	AUGUSTUS	gene	56267706	56268110	.	-	.	ID=g14768;
OW387025.1_Nowickia_ferox_genome_assembly,_chromosome:_3	AUGUSTUS	mRNA	56267706	56268110	1	-	.	ID=g14768.t1;Parent=g14768;
OW387025.1_Nowickia_ferox_genome_assembly,_chromosome:_3	AUGUSTUS	stop_codon	56267706	56267708	.	-	0	ID=g14768.t1.stop1;Parent=g14768.t1;
OW387025.1_Nowickia_ferox_genome_assembly,_chromosome:_3	AUGUSTUS	CDS	56267706	56268110	1	-	0	ID=g14768.t1.CDS1;Parent=g14768.t1;
OW387025.1_Nowickia_ferox_genome_assembly,_chromosome:_3	AUGUSTUS	exon	56267706	56268110	.	-	.	ID=g14768.t1.exon1;Parent=g14768.t1;
OW387025.1_Nowickia_ferox_genome_assembly,_chromosome:_3	AUGUSTUS	start_codon	56268108	56268110	.	-	0	ID=g14768.t1.start1;Parent=g14768.t1;
OW387025.1_Nowickia_ferox_genome_assembly,_chromosome:_3	AUGUSTUS	gene	56268152	56268730	.	-	.	ID=g14769;
OW387025.1_Nowickia_ferox_genome_assembly,_chromosome:_3	AUGUSTUS	mRNA	56268152	56268730	1	-	.	ID=g14769.t1;Parent=g14769;
OW387025.1_Nowickia_ferox_genome_assembly,_chromosome:_3	AUGUSTUS	stop_codon	56268152	56268154	.	-	0	ID=g14769.t1.stop1;Parent=g14769.t1;
OW387025.1_Nowickia_ferox_genome_assembly,_chromosome:_3	AUGUSTUS	CDS	56268152	56268730	1	-	0	ID=g14769.t1.CDS1;Parent=g14769.t1;
OW387025.1_Nowickia_ferox_genome_assembly,_chromosome:_3	AUGUSTUS	exon	56268152	56268730	.	-	.	ID=g14769.t1.exon1;Parent=g14769.t1;
OW387025.1_Nowickia_ferox_genome_assembly,_chromosome:_3	AUGUSTUS	start_codon	56268728	56268730	.	-	0	ID=g14769.t1.start1;Parent=g14769.t1;
OW387025.1_Nowickia_ferox_genome_assembly,_chromosome:_3	AUGUSTUS	gene	56272557	56273006	.	-	.	ID=g14770;
OW387025.1_Nowickia_ferox_genome_assembly,_chromosome:_3	AUGUSTUS	mRNA	56272557	56273006	0.99	-	.	ID=g14770.t1;Parent=g14770;
OW387025.1_Nowickia_ferox_genome_assembly,_chromosome:_3	AUGUSTUS	stop_codon	56272557	56272559	.	-	0	ID=g14770.t1.stop1;Parent=g14770.t1;
OW387025.1_Nowickia_ferox_genome_assembly,_chromosome:_3	AUGUSTUS	CDS	56272557	56273006	0.99	-	0	ID=g14770.t1.CDS1;Parent=g14770.t1;
OW387025.1_Nowickia_ferox_genome_assembly,_chromosome:_3	AUGUSTUS	exon	56272557	56273006	.	-	.	ID=g14770.t1.exon1;Parent=g14770.t1;
OW387025.1_Nowickia_ferox_genome_assembly,_chromosome:_3	AUGUSTUS	start_codon	56273004	56273006	.	-	0	ID=g14770.t1.start1;Parent=g14770.t1;
OW387025.1_Nowickia_ferox_genome_assembly,_chromosome:_3	AUGUSTUS	gene	56278168	56297936	.	-	.	ID=g14771;
OW387025.1_Nowickia_ferox_genome_assembly,_chromosome:_3	AUGUSTUS	mRNA	56278168	56297936	1	-	.	ID=g14771.t1;Parent=g14771;
OW387025.1_Nowickia_ferox_genome_assembly,_chromosome:_3	AUGUSTUS	stop_codon	56278168	56278170	.	-	0	ID=g14771.t1.stop1;Parent=g14771.t1;
OW387025.1_Nowickia_ferox_genome_assembly,_chromosome:_3	AUGUSTUS	CDS	56278168	56278497	1	-	0	ID=g14771.t1.CDS1;Parent=g14771.t1;
OW387025.1_Nowickia_ferox_genome_assembly,_chromosome:_3	AUGUSTUS	exon	56278168	56278497	.	-	.	ID=g14771.t1.exon1;Parent=g14771.t1;
OW387025.1_Nowickia_ferox_genome_assembly,_chromosome:_3	AUGUSTUS	intron	56278498	56278629	1	-	.	ID=g14771.t1.intron1;Parent=g14771.t1;
OW387025.1_Nowickia_ferox_genome_assembly,_chromosome:_3	AUGUSTUS	CDS	56278630	56278931	1	-	2	ID=g14771.t1.CDS2;Parent=g14771.t1;
OW387025.1_Nowickia_ferox_genome_assembly,_chromosome:_3	AUGUSTUS	exon	56278630	56278931	.	-	.	ID=g14771.t1.exon2;Parent=g14771.t1;
OW387025.1_Nowickia_ferox_genome_assembly,_chromosome:_3	AUGUSTUS	intron	56278932	56282543	1	-	.	ID=g14771.t1.intron2;Parent=g14771.t1;
OW387025.1_Nowickia_ferox_genome_assembly,_chromosome:_3	AUGUSTUS	CDS	56282544	56285500	1	-	1	ID=g14771.t1.CDS3;Parent=g14771.t1;
OW387025.1_Nowickia_ferox_genome_assembly,_chromosome:_3	AUGUSTUS	exon	56282544	56285500	.	-	.	ID=g14771.t1.exon3;Parent=g14771.t1;
OW387025.1_Nowickia_ferox_genome_assembly,_chromosome:_3	AUGUSTUS	intron	56285501	56287474	1	-	.	ID=g14771.t1.intron3;Parent=g14771.t1;
OW387025.1_Nowickia_ferox_genome_assembly,_chromosome:_3	AUGUSTUS	CDS	56287475	56289834	1	-	0	ID=g14771.t1.CDS4;Parent=g14771.t1;
OW387025.1_Nowickia_ferox_genome_assembly,_chromosome:_3	AUGUSTUS	exon	56287475	56289834	.	-	.	ID=g14771.t1.exon4;Parent=g14771.t1;
OW387025.1_Nowickia_ferox_genome_assembly,_chromosome:_3	AUGUSTUS	intron	56289835	56289961	1	-	.	ID=g14771.t1.intron4;Parent=g14771.t1;
OW387025.1_Nowickia_ferox_genome_assembly,_chromosome:_3	AUGUSTUS	CDS	56289962	56290174	1	-	0	ID=g14771.t1.CDS5;Parent=g14771.t1;
OW387025.1_Nowickia_ferox_genome_assembly,_chromosome:_3	AUGUSTUS	exon	56289962	56290174	.	-	.	ID=g14771.t1.exon5;Parent=g14771.t1;
OW387025.1_Nowickia_ferox_genome_assembly,_chromosome:_3	AUGUSTUS	intron	56290175	56297828	1	-	.	ID=g14771.t1.intron5;Parent=g14771.t1;
OW387025.1_Nowickia_ferox_genome_assembly,_chromosome:_3	AUGUSTUS	CDS	56297829	56297936	1	-	0	ID=g14771.t1.CDS6;Parent=g14771.t1;
OW387025.1_Nowickia_ferox_genome_assembly,_chromosome:_3	AUGUSTUS	exon	56297829	56297936	.	-	.	ID=g14771.t1.exon6;Parent=g14771.t1;
OW387025.1_Nowickia_ferox_genome_assembly,_chromosome:_3	AUGUSTUS	start_codon	56297934	56297936	.	-	0	ID=g14771.t1.start1;Parent=g14771.t1;
OW387025.1_Nowickia_ferox_genome_assembly,_chromosome:_3	AUGUSTUS	gene	56310170	56311253	.	+	.	ID=g14772;
OW387025.1_Nowickia_ferox_genome_assembly,_chromosome:_3	AUGUSTUS	mRNA	56310170	56311253	0.4	+	.	ID=g14772.t1;Parent=g14772;
OW387025.1_Nowickia_ferox_genome_assembly,_chromosome:_3	AUGUSTUS	start_codon	56310170	56310172	.	+	0	ID=g14772.t1.start1;Parent=g14772.t1;
OW387025.1_Nowickia_ferox_genome_assembly,_chromosome:_3	AUGUSTUS	CDS	56310170	56310450	0.48	+	0	ID=g14772.t1.CDS1;Parent=g14772.t1;
OW387025.1_Nowickia_ferox_genome_assembly,_chromosome:_3	AUGUSTUS	exon	56310170	56310450	.	+	.	ID=g14772.t1.exon1;Parent=g14772.t1;
OW387025.1_Nowickia_ferox_genome_assembly,_chromosome:_3	AUGUSTUS	intron	56310451	56310520	0.7	+	.	ID=g14772.t1.intron1;Parent=g14772.t1;
OW387025.1_Nowickia_ferox_genome_assembly,_chromosome:_3	AUGUSTUS	CDS	56310521	56311253	0.69	+	1	ID=g14772.t1.CDS2;Parent=g14772.t1;
OW387025.1_Nowickia_ferox_genome_assembly,_chromosome:_3	AUGUSTUS	exon	56310521	56311253	.	+	.	ID=g14772.t1.exon2;Parent=g14772.t1;
OW387025.1_Nowickia_ferox_genome_assembly,_chromosome:_3	AUGUSTUS	stop_codon	56311251	56311253	.	+	0	ID=g14772.t1.stop1;Parent=g14772.t1;
OW387025.1_Nowickia_ferox_genome_assembly,_chromosome:_3	AUGUSTUS	gene	56312560	56314395	.	-	.	ID=g14773;
OW387025.1_Nowickia_ferox_genome_assembly,_chromosome:_3	AUGUSTUS	mRNA	56312560	56314395	0.47	-	.	ID=g14773.t1;Parent=g14773;
OW387025.1_Nowickia_ferox_genome_assembly,_chromosome:_3	AUGUSTUS	stop_codon	56312560	56312562	.	-	0	ID=g14773.t1.stop1;Parent=g14773.t1;
OW387025.1_Nowickia_ferox_genome_assembly,_chromosome:_3	AUGUSTUS	CDS	56312560	56312868	0.49	-	0	ID=g14773.t1.CDS1;Parent=g14773.t1;
OW387025.1_Nowickia_ferox_genome_assembly,_chromosome:_3	AUGUSTUS	exon	56312560	56312868	.	-	.	ID=g14773.t1.exon1;Parent=g14773.t1;
OW387025.1_Nowickia_ferox_genome_assembly,_chromosome:_3	AUGUSTUS	intron	56312869	56314203	0.47	-	.	ID=g14773.t1.intron1;Parent=g14773.t1;
OW387025.1_Nowickia_ferox_genome_assembly,_chromosome:_3	AUGUSTUS	CDS	56314204	56314395	0.61	-	0	ID=g14773.t1.CDS2;Parent=g14773.t1;
OW387025.1_Nowickia_ferox_genome_assembly,_chromosome:_3	AUGUSTUS	exon	56314204	56314395	.	-	.	ID=g14773.t1.exon2;Parent=g14773.t1;
OW387025.1_Nowickia_ferox_genome_assembly,_chromosome:_3	AUGUSTUS	start_codon	56314393	56314395	.	-	0	ID=g14773.t1.start1;Parent=g14773.t1;
OW387025.1_Nowickia_ferox_genome_assembly,_chromosome:_3	AUGUSTUS	gene	56322748	56323416	.	-	.	ID=g14774;
OW387025.1_Nowickia_ferox_genome_assembly,_chromosome:_3	AUGUSTUS	mRNA	56322748	56323416	0.9	-	.	ID=g14774.t1;Parent=g14774;
OW387025.1_Nowickia_ferox_genome_assembly,_chromosome:_3	AUGUSTUS	stop_codon	56322748	56322750	.	-	0	ID=g14774.t1.stop1;Parent=g14774.t1;
OW387025.1_Nowickia_ferox_genome_assembly,_chromosome:_3	AUGUSTUS	CDS	56322748	56323416	0.9	-	0	ID=g14774.t1.CDS1;Parent=g14774.t1;
OW387025.1_Nowickia_ferox_genome_assembly,_chromosome:_3	AUGUSTUS	exon	56322748	56323416	.	-	.	ID=g14774.t1.exon1;Parent=g14774.t1;
OW387025.1_Nowickia_ferox_genome_assembly,_chromosome:_3	AUGUSTUS	start_codon	56323414	56323416	.	-	0	ID=g14774.t1.start1;Parent=g14774.t1;
OW387025.1_Nowickia_ferox_genome_assembly,_chromosome:_3	AUGUSTUS	gene	56323657	56324058	.	-	.	ID=g14775;
OW387025.1_Nowickia_ferox_genome_assembly,_chromosome:_3	AUGUSTUS	mRNA	56323657	56324058	0.88	-	.	ID=g14775.t1;Parent=g14775;
OW387025.1_Nowickia_ferox_genome_assembly,_chromosome:_3	AUGUSTUS	stop_codon	56323657	56323659	.	-	0	ID=g14775.t1.stop1;Parent=g14775.t1;
OW387025.1_Nowickia_ferox_genome_assembly,_chromosome:_3	AUGUSTUS	CDS	56323657	56324058	0.88	-	0	ID=g14775.t1.CDS1;Parent=g14775.t1;
OW387025.1_Nowickia_ferox_genome_assembly,_chromosome:_3	AUGUSTUS	exon	56323657	56324058	.	-	.	ID=g14775.t1.exon1;Parent=g14775.t1;
OW387025.1_Nowickia_ferox_genome_assembly,_chromosome:_3	AUGUSTUS	start_codon	56324056	56324058	.	-	0	ID=g14775.t1.start1;Parent=g14775.t1;
OW387025.1_Nowickia_ferox_genome_assembly,_chromosome:_3	AUGUSTUS	mRNA	56323657	56323950	0.79	-	.	ID=g14775.t2;Parent=g14775;
OW387025.1_Nowickia_ferox_genome_assembly,_chromosome:_3	AUGUSTUS	stop_codon	56323657	56323659	.	-	0	ID=g14775.t2.stop1;Parent=g14775.t2;
OW387025.1_Nowickia_ferox_genome_assembly,_chromosome:_3	AUGUSTUS	CDS	56323657	56323950	0.79	-	0	ID=g14775.t2.CDS1;Parent=g14775.t2;
OW387025.1_Nowickia_ferox_genome_assembly,_chromosome:_3	AUGUSTUS	exon	56323657	56323950	.	-	.	ID=g14775.t2.exon1;Parent=g14775.t2;
OW387025.1_Nowickia_ferox_genome_assembly,_chromosome:_3	AUGUSTUS	start_codon	56323948	56323950	.	-	0	ID=g14775.t2.start1;Parent=g14775.t2;
OW387025.1_Nowickia_ferox_genome_assembly,_chromosome:_3	AUGUSTUS	gene	56324155	56324538	.	-	.	ID=g14776;
OW387025.1_Nowickia_ferox_genome_assembly,_chromosome:_3	AUGUSTUS	mRNA	56324155	56324538	0.72	-	.	ID=g14776.t1;Parent=g14776;
OW387025.1_Nowickia_ferox_genome_assembly,_chromosome:_3	AUGUSTUS	stop_codon	56324155	56324157	.	-	0	ID=g14776.t1.stop1;Parent=g14776.t1;
OW387025.1_Nowickia_ferox_genome_assembly,_chromosome:_3	AUGUSTUS	CDS	56324155	56324538	0.72	-	0	ID=g14776.t1.CDS1;Parent=g14776.t1;
OW387025.1_Nowickia_ferox_genome_assembly,_chromosome:_3	AUGUSTUS	exon	56324155	56324538	.	-	.	ID=g14776.t1.exon1;Parent=g14776.t1;
OW387025.1_Nowickia_ferox_genome_assembly,_chromosome:_3	AUGUSTUS	start_codon	56324536	56324538	.	-	0	ID=g14776.t1.start1;Parent=g14776.t1;
OW387025.1_Nowickia_ferox_genome_assembly,_chromosome:_3	AUGUSTUS	gene	56372757	56373369	.	+	.	ID=g14777;
OW387025.1_Nowickia_ferox_genome_assembly,_chromosome:_3	AUGUSTUS	mRNA	56372757	56373369	0.94	+	.	ID=g14777.t1;Parent=g14777;
OW387025.1_Nowickia_ferox_genome_assembly,_chromosome:_3	AUGUSTUS	start_codon	56372757	56372759	.	+	0	ID=g14777.t1.start1;Parent=g14777.t1;
OW387025.1_Nowickia_ferox_genome_assembly,_chromosome:_3	AUGUSTUS	CDS	56372757	56372865	0.97	+	0	ID=g14777.t1.CDS1;Parent=g14777.t1;
OW387025.1_Nowickia_ferox_genome_assembly,_chromosome:_3	AUGUSTUS	exon	56372757	56372865	.	+	.	ID=g14777.t1.exon1;Parent=g14777.t1;
OW387025.1_Nowickia_ferox_genome_assembly,_chromosome:_3	AUGUSTUS	intron	56372866	56372981	0.97	+	.	ID=g14777.t1.intron1;Parent=g14777.t1;
OW387025.1_Nowickia_ferox_genome_assembly,_chromosome:_3	AUGUSTUS	CDS	56372982	56373155	0.97	+	2	ID=g14777.t1.CDS2;Parent=g14777.t1;
OW387025.1_Nowickia_ferox_genome_assembly,_chromosome:_3	AUGUSTUS	exon	56372982	56373155	.	+	.	ID=g14777.t1.exon2;Parent=g14777.t1;
OW387025.1_Nowickia_ferox_genome_assembly,_chromosome:_3	AUGUSTUS	intron	56373156	56373214	1	+	.	ID=g14777.t1.intron2;Parent=g14777.t1;
OW387025.1_Nowickia_ferox_genome_assembly,_chromosome:_3	AUGUSTUS	CDS	56373215	56373369	0.97	+	2	ID=g14777.t1.CDS3;Parent=g14777.t1;
OW387025.1_Nowickia_ferox_genome_assembly,_chromosome:_3	AUGUSTUS	exon	56373215	56373369	.	+	.	ID=g14777.t1.exon3;Parent=g14777.t1;
OW387025.1_Nowickia_ferox_genome_assembly,_chromosome:_3	AUGUSTUS	stop_codon	56373367	56373369	.	+	0	ID=g14777.t1.stop1;Parent=g14777.t1;
OW387025.1_Nowickia_ferox_genome_assembly,_chromosome:_3	AUGUSTUS	gene	56374502	56374921	.	-	.	ID=g14778;
OW387025.1_Nowickia_ferox_genome_assembly,_chromosome:_3	AUGUSTUS	mRNA	56374502	56374921	1	-	.	ID=g14778.t1;Parent=g14778;
OW387025.1_Nowickia_ferox_genome_assembly,_chromosome:_3	AUGUSTUS	stop_codon	56374502	56374504	.	-	0	ID=g14778.t1.stop1;Parent=g14778.t1;
OW387025.1_Nowickia_ferox_genome_assembly,_chromosome:_3	AUGUSTUS	CDS	56374502	56374631	1	-	1	ID=g14778.t1.CDS1;Parent=g14778.t1;
OW387025.1_Nowickia_ferox_genome_assembly,_chromosome:_3	AUGUSTUS	exon	56374502	56374631	.	-	.	ID=g14778.t1.exon1;Parent=g14778.t1;
OW387025.1_Nowickia_ferox_genome_assembly,_chromosome:_3	AUGUSTUS	intron	56374632	56374694	1	-	.	ID=g14778.t1.intron1;Parent=g14778.t1;
OW387025.1_Nowickia_ferox_genome_assembly,_chromosome:_3	AUGUSTUS	CDS	56374695	56374921	1	-	0	ID=g14778.t1.CDS2;Parent=g14778.t1;
OW387025.1_Nowickia_ferox_genome_assembly,_chromosome:_3	AUGUSTUS	exon	56374695	56374921	.	-	.	ID=g14778.t1.exon2;Parent=g14778.t1;
OW387025.1_Nowickia_ferox_genome_assembly,_chromosome:_3	AUGUSTUS	start_codon	56374919	56374921	.	-	0	ID=g14778.t1.start1;Parent=g14778.t1;
OW387025.1_Nowickia_ferox_genome_assembly,_chromosome:_3	AUGUSTUS	gene	56430051	56430284	.	+	.	ID=g14779;
OW387025.1_Nowickia_ferox_genome_assembly,_chromosome:_3	AUGUSTUS	mRNA	56430051	56430284	1	+	.	ID=g14779.t1;Parent=g14779;
OW387025.1_Nowickia_ferox_genome_assembly,_chromosome:_3	AUGUSTUS	start_codon	56430051	56430053	.	+	0	ID=g14779.t1.start1;Parent=g14779.t1;
OW387025.1_Nowickia_ferox_genome_assembly,_chromosome:_3	AUGUSTUS	CDS	56430051	56430284	1	+	0	ID=g14779.t1.CDS1;Parent=g14779.t1;
OW387025.1_Nowickia_ferox_genome_assembly,_chromosome:_3	AUGUSTUS	exon	56430051	56430284	.	+	.	ID=g14779.t1.exon1;Parent=g14779.t1;
OW387025.1_Nowickia_ferox_genome_assembly,_chromosome:_3	AUGUSTUS	stop_codon	56430282	56430284	.	+	0	ID=g14779.t1.stop1;Parent=g14779.t1;
OW387025.1_Nowickia_ferox_genome_assembly,_chromosome:_3	AUGUSTUS	gene	56430497	56431516	.	+	.	ID=g14780;
OW387025.1_Nowickia_ferox_genome_assembly,_chromosome:_3	AUGUSTUS	mRNA	56430497	56431516	0.89	+	.	ID=g14780.t1;Parent=g14780;
OW387025.1_Nowickia_ferox_genome_assembly,_chromosome:_3	AUGUSTUS	start_codon	56430497	56430499	.	+	0	ID=g14780.t1.start1;Parent=g14780.t1;
OW387025.1_Nowickia_ferox_genome_assembly,_chromosome:_3	AUGUSTUS	CDS	56430497	56430869	0.91	+	0	ID=g14780.t1.CDS1;Parent=g14780.t1;
OW387025.1_Nowickia_ferox_genome_assembly,_chromosome:_3	AUGUSTUS	exon	56430497	56430869	.	+	.	ID=g14780.t1.exon1;Parent=g14780.t1;
OW387025.1_Nowickia_ferox_genome_assembly,_chromosome:_3	AUGUSTUS	intron	56430870	56431044	0.89	+	.	ID=g14780.t1.intron1;Parent=g14780.t1;
OW387025.1_Nowickia_ferox_genome_assembly,_chromosome:_3	AUGUSTUS	CDS	56431045	56431073	0.94	+	2	ID=g14780.t1.CDS2;Parent=g14780.t1;
OW387025.1_Nowickia_ferox_genome_assembly,_chromosome:_3	AUGUSTUS	exon	56431045	56431073	.	+	.	ID=g14780.t1.exon2;Parent=g14780.t1;
OW387025.1_Nowickia_ferox_genome_assembly,_chromosome:_3	AUGUSTUS	intron	56431074	56431136	1	+	.	ID=g14780.t1.intron2;Parent=g14780.t1;
OW387025.1_Nowickia_ferox_genome_assembly,_chromosome:_3	AUGUSTUS	CDS	56431137	56431214	1	+	0	ID=g14780.t1.CDS3;Parent=g14780.t1;
OW387025.1_Nowickia_ferox_genome_assembly,_chromosome:_3	AUGUSTUS	exon	56431137	56431214	.	+	.	ID=g14780.t1.exon3;Parent=g14780.t1;
OW387025.1_Nowickia_ferox_genome_assembly,_chromosome:_3	AUGUSTUS	intron	56431215	56431489	1	+	.	ID=g14780.t1.intron3;Parent=g14780.t1;
OW387025.1_Nowickia_ferox_genome_assembly,_chromosome:_3	AUGUSTUS	CDS	56431490	56431516	1	+	0	ID=g14780.t1.CDS4;Parent=g14780.t1;
OW387025.1_Nowickia_ferox_genome_assembly,_chromosome:_3	AUGUSTUS	exon	56431490	56431516	.	+	.	ID=g14780.t1.exon4;Parent=g14780.t1;
OW387025.1_Nowickia_ferox_genome_assembly,_chromosome:_3	AUGUSTUS	stop_codon	56431514	56431516	.	+	0	ID=g14780.t1.stop1;Parent=g14780.t1;
OW387025.1_Nowickia_ferox_genome_assembly,_chromosome:_3	AUGUSTUS	gene	56452665	56453431	.	-	.	ID=g14781;
OW387025.1_Nowickia_ferox_genome_assembly,_chromosome:_3	AUGUSTUS	mRNA	56452665	56453431	0.77	-	.	ID=g14781.t1;Parent=g14781;
OW387025.1_Nowickia_ferox_genome_assembly,_chromosome:_3	AUGUSTUS	stop_codon	56452665	56452667	.	-	0	ID=g14781.t1.stop1;Parent=g14781.t1;
OW387025.1_Nowickia_ferox_genome_assembly,_chromosome:_3	AUGUSTUS	CDS	56452665	56452715	1	-	0	ID=g14781.t1.CDS1;Parent=g14781.t1;
OW387025.1_Nowickia_ferox_genome_assembly,_chromosome:_3	AUGUSTUS	exon	56452665	56452715	.	-	.	ID=g14781.t1.exon1;Parent=g14781.t1;
OW387025.1_Nowickia_ferox_genome_assembly,_chromosome:_3	AUGUSTUS	intron	56452716	56452912	0.78	-	.	ID=g14781.t1.intron1;Parent=g14781.t1;
OW387025.1_Nowickia_ferox_genome_assembly,_chromosome:_3	AUGUSTUS	CDS	56452913	56453431	0.77	-	0	ID=g14781.t1.CDS2;Parent=g14781.t1;
OW387025.1_Nowickia_ferox_genome_assembly,_chromosome:_3	AUGUSTUS	exon	56452913	56453431	.	-	.	ID=g14781.t1.exon2;Parent=g14781.t1;
OW387025.1_Nowickia_ferox_genome_assembly,_chromosome:_3	AUGUSTUS	start_codon	56453429	56453431	.	-	0	ID=g14781.t1.start1;Parent=g14781.t1;
OW387025.1_Nowickia_ferox_genome_assembly,_chromosome:_3	AUGUSTUS	gene	56460222	56460539	.	+	.	ID=g14782;
OW387025.1_Nowickia_ferox_genome_assembly,_chromosome:_3	AUGUSTUS	mRNA	56460222	56460539	1	+	.	ID=g14782.t1;Parent=g14782;
OW387025.1_Nowickia_ferox_genome_assembly,_chromosome:_3	AUGUSTUS	start_codon	56460222	56460224	.	+	0	ID=g14782.t1.start1;Parent=g14782.t1;
OW387025.1_Nowickia_ferox_genome_assembly,_chromosome:_3	AUGUSTUS	CDS	56460222	56460539	1	+	0	ID=g14782.t1.CDS1;Parent=g14782.t1;
OW387025.1_Nowickia_ferox_genome_assembly,_chromosome:_3	AUGUSTUS	exon	56460222	56460539	.	+	.	ID=g14782.t1.exon1;Parent=g14782.t1;
OW387025.1_Nowickia_ferox_genome_assembly,_chromosome:_3	AUGUSTUS	stop_codon	56460537	56460539	.	+	0	ID=g14782.t1.stop1;Parent=g14782.t1;
OW387025.1_Nowickia_ferox_genome_assembly,_chromosome:_3	AUGUSTUS	gene	56460599	56468556	.	+	.	ID=g14783;
OW387025.1_Nowickia_ferox_genome_assembly,_chromosome:_3	AUGUSTUS	mRNA	56460599	56468556	0.8	+	.	ID=g14783.t1;Parent=g14783;
OW387025.1_Nowickia_ferox_genome_assembly,_chromosome:_3	AUGUSTUS	start_codon	56460599	56460601	.	+	0	ID=g14783.t1.start1;Parent=g14783.t1;
OW387025.1_Nowickia_ferox_genome_assembly,_chromosome:_3	AUGUSTUS	CDS	56460599	56461066	0.98	+	0	ID=g14783.t1.CDS1;Parent=g14783.t1;
OW387025.1_Nowickia_ferox_genome_assembly,_chromosome:_3	AUGUSTUS	exon	56460599	56461066	.	+	.	ID=g14783.t1.exon1;Parent=g14783.t1;
OW387025.1_Nowickia_ferox_genome_assembly,_chromosome:_3	AUGUSTUS	intron	56461067	56468502	0.8	+	.	ID=g14783.t1.intron1;Parent=g14783.t1;
OW387025.1_Nowickia_ferox_genome_assembly,_chromosome:_3	AUGUSTUS	CDS	56468503	56468556	0.8	+	0	ID=g14783.t1.CDS2;Parent=g14783.t1;
OW387025.1_Nowickia_ferox_genome_assembly,_chromosome:_3	AUGUSTUS	exon	56468503	56468556	.	+	.	ID=g14783.t1.exon2;Parent=g14783.t1;
OW387025.1_Nowickia_ferox_genome_assembly,_chromosome:_3	AUGUSTUS	stop_codon	56468554	56468556	.	+	0	ID=g14783.t1.stop1;Parent=g14783.t1;
OW387025.1_Nowickia_ferox_genome_assembly,_chromosome:_3	AUGUSTUS	gene	56540678	56541295	.	+	.	ID=g14784;
OW387025.1_Nowickia_ferox_genome_assembly,_chromosome:_3	AUGUSTUS	mRNA	56540678	56541295	1	+	.	ID=g14784.t1;Parent=g14784;
OW387025.1_Nowickia_ferox_genome_assembly,_chromosome:_3	AUGUSTUS	start_codon	56540678	56540680	.	+	0	ID=g14784.t1.start1;Parent=g14784.t1;
OW387025.1_Nowickia_ferox_genome_assembly,_chromosome:_3	AUGUSTUS	CDS	56540678	56540887	1	+	0	ID=g14784.t1.CDS1;Parent=g14784.t1;
OW387025.1_Nowickia_ferox_genome_assembly,_chromosome:_3	AUGUSTUS	exon	56540678	56540887	.	+	.	ID=g14784.t1.exon1;Parent=g14784.t1;
OW387025.1_Nowickia_ferox_genome_assembly,_chromosome:_3	AUGUSTUS	intron	56540888	56540941	1	+	.	ID=g14784.t1.intron1;Parent=g14784.t1;
OW387025.1_Nowickia_ferox_genome_assembly,_chromosome:_3	AUGUSTUS	CDS	56540942	56541295	1	+	0	ID=g14784.t1.CDS2;Parent=g14784.t1;
OW387025.1_Nowickia_ferox_genome_assembly,_chromosome:_3	AUGUSTUS	exon	56540942	56541295	.	+	.	ID=g14784.t1.exon2;Parent=g14784.t1;
OW387025.1_Nowickia_ferox_genome_assembly,_chromosome:_3	AUGUSTUS	stop_codon	56541293	56541295	.	+	0	ID=g14784.t1.stop1;Parent=g14784.t1;
OW387025.1_Nowickia_ferox_genome_assembly,_chromosome:_3	AUGUSTUS	gene	56553625	56555420	.	-	.	ID=g14785;
OW387025.1_Nowickia_ferox_genome_assembly,_chromosome:_3	AUGUSTUS	mRNA	56553625	56555420	1	-	.	ID=g14785.t1;Parent=g14785;
OW387025.1_Nowickia_ferox_genome_assembly,_chromosome:_3	AUGUSTUS	stop_codon	56553625	56553627	.	-	0	ID=g14785.t1.stop1;Parent=g14785.t1;
OW387025.1_Nowickia_ferox_genome_assembly,_chromosome:_3	AUGUSTUS	CDS	56553625	56554433	1	-	2	ID=g14785.t1.CDS1;Parent=g14785.t1;
OW387025.1_Nowickia_ferox_genome_assembly,_chromosome:_3	AUGUSTUS	exon	56553625	56554433	.	-	.	ID=g14785.t1.exon1;Parent=g14785.t1;
OW387025.1_Nowickia_ferox_genome_assembly,_chromosome:_3	AUGUSTUS	intron	56554434	56555326	1	-	.	ID=g14785.t1.intron1;Parent=g14785.t1;
OW387025.1_Nowickia_ferox_genome_assembly,_chromosome:_3	AUGUSTUS	CDS	56555327	56555420	1	-	0	ID=g14785.t1.CDS2;Parent=g14785.t1;
OW387025.1_Nowickia_ferox_genome_assembly,_chromosome:_3	AUGUSTUS	exon	56555327	56555420	.	-	.	ID=g14785.t1.exon2;Parent=g14785.t1;
OW387025.1_Nowickia_ferox_genome_assembly,_chromosome:_3	AUGUSTUS	start_codon	56555418	56555420	.	-	0	ID=g14785.t1.start1;Parent=g14785.t1;
OW387025.1_Nowickia_ferox_genome_assembly,_chromosome:_3	AUGUSTUS	gene	56588898	56615606	.	+	.	ID=g14786;
OW387025.1_Nowickia_ferox_genome_assembly,_chromosome:_3	AUGUSTUS	mRNA	56588898	56615606	0.39	+	.	ID=g14786.t1;Parent=g14786;
OW387025.1_Nowickia_ferox_genome_assembly,_chromosome:_3	AUGUSTUS	start_codon	56588898	56588900	.	+	0	ID=g14786.t1.start1;Parent=g14786.t1;
OW387025.1_Nowickia_ferox_genome_assembly,_chromosome:_3	AUGUSTUS	CDS	56588898	56589174	0.96	+	0	ID=g14786.t1.CDS1;Parent=g14786.t1;
OW387025.1_Nowickia_ferox_genome_assembly,_chromosome:_3	AUGUSTUS	exon	56588898	56589174	.	+	.	ID=g14786.t1.exon1;Parent=g14786.t1;
OW387025.1_Nowickia_ferox_genome_assembly,_chromosome:_3	AUGUSTUS	intron	56589175	56593027	0.4	+	.	ID=g14786.t1.intron1;Parent=g14786.t1;
OW387025.1_Nowickia_ferox_genome_assembly,_chromosome:_3	AUGUSTUS	CDS	56593028	56593432	0.41	+	2	ID=g14786.t1.CDS2;Parent=g14786.t1;
OW387025.1_Nowickia_ferox_genome_assembly,_chromosome:_3	AUGUSTUS	exon	56593028	56593432	.	+	.	ID=g14786.t1.exon2;Parent=g14786.t1;
OW387025.1_Nowickia_ferox_genome_assembly,_chromosome:_3	AUGUSTUS	intron	56593433	56615373	0.86	+	.	ID=g14786.t1.intron2;Parent=g14786.t1;
OW387025.1_Nowickia_ferox_genome_assembly,_chromosome:_3	AUGUSTUS	CDS	56615374	56615606	0.95	+	2	ID=g14786.t1.CDS3;Parent=g14786.t1;
OW387025.1_Nowickia_ferox_genome_assembly,_chromosome:_3	AUGUSTUS	exon	56615374	56615606	.	+	.	ID=g14786.t1.exon3;Parent=g14786.t1;
OW387025.1_Nowickia_ferox_genome_assembly,_chromosome:_3	AUGUSTUS	stop_codon	56615604	56615606	.	+	0	ID=g14786.t1.stop1;Parent=g14786.t1;
OW387025.1_Nowickia_ferox_genome_assembly,_chromosome:_3	AUGUSTUS	gene	56672240	56673525	.	+	.	ID=g14787;
OW387025.1_Nowickia_ferox_genome_assembly,_chromosome:_3	AUGUSTUS	mRNA	56672240	56673525	0.76	+	.	ID=g14787.t1;Parent=g14787;
OW387025.1_Nowickia_ferox_genome_assembly,_chromosome:_3	AUGUSTUS	start_codon	56672240	56672242	.	+	0	ID=g14787.t1.start1;Parent=g14787.t1;
OW387025.1_Nowickia_ferox_genome_assembly,_chromosome:_3	AUGUSTUS	CDS	56672240	56672270	1	+	0	ID=g14787.t1.CDS1;Parent=g14787.t1;
OW387025.1_Nowickia_ferox_genome_assembly,_chromosome:_3	AUGUSTUS	exon	56672240	56672270	.	+	.	ID=g14787.t1.exon1;Parent=g14787.t1;
OW387025.1_Nowickia_ferox_genome_assembly,_chromosome:_3	AUGUSTUS	intron	56672271	56672462	0.77	+	.	ID=g14787.t1.intron1;Parent=g14787.t1;
OW387025.1_Nowickia_ferox_genome_assembly,_chromosome:_3	AUGUSTUS	CDS	56672463	56672563	0.77	+	2	ID=g14787.t1.CDS2;Parent=g14787.t1;
OW387025.1_Nowickia_ferox_genome_assembly,_chromosome:_3	AUGUSTUS	exon	56672463	56672563	.	+	.	ID=g14787.t1.exon2;Parent=g14787.t1;
OW387025.1_Nowickia_ferox_genome_assembly,_chromosome:_3	AUGUSTUS	intron	56672564	56672613	1	+	.	ID=g14787.t1.intron2;Parent=g14787.t1;
OW387025.1_Nowickia_ferox_genome_assembly,_chromosome:_3	AUGUSTUS	CDS	56672614	56672895	1	+	0	ID=g14787.t1.CDS3;Parent=g14787.t1;
OW387025.1_Nowickia_ferox_genome_assembly,_chromosome:_3	AUGUSTUS	exon	56672614	56672895	.	+	.	ID=g14787.t1.exon3;Parent=g14787.t1;
OW387025.1_Nowickia_ferox_genome_assembly,_chromosome:_3	AUGUSTUS	intron	56672896	56672950	1	+	.	ID=g14787.t1.intron3;Parent=g14787.t1;
OW387025.1_Nowickia_ferox_genome_assembly,_chromosome:_3	AUGUSTUS	CDS	56672951	56673145	0.98	+	0	ID=g14787.t1.CDS4;Parent=g14787.t1;
OW387025.1_Nowickia_ferox_genome_assembly,_chromosome:_3	AUGUSTUS	exon	56672951	56673145	.	+	.	ID=g14787.t1.exon4;Parent=g14787.t1;
OW387025.1_Nowickia_ferox_genome_assembly,_chromosome:_3	AUGUSTUS	intron	56673146	56673296	0.98	+	.	ID=g14787.t1.intron4;Parent=g14787.t1;
OW387025.1_Nowickia_ferox_genome_assembly,_chromosome:_3	AUGUSTUS	CDS	56673297	56673330	0.98	+	0	ID=g14787.t1.CDS5;Parent=g14787.t1;
OW387025.1_Nowickia_ferox_genome_assembly,_chromosome:_3	AUGUSTUS	exon	56673297	56673330	.	+	.	ID=g14787.t1.exon5;Parent=g14787.t1;
OW387025.1_Nowickia_ferox_genome_assembly,_chromosome:_3	AUGUSTUS	intron	56673331	56673379	0.98	+	.	ID=g14787.t1.intron5;Parent=g14787.t1;
OW387025.1_Nowickia_ferox_genome_assembly,_chromosome:_3	AUGUSTUS	CDS	56673380	56673525	0.98	+	2	ID=g14787.t1.CDS6;Parent=g14787.t1;
OW387025.1_Nowickia_ferox_genome_assembly,_chromosome:_3	AUGUSTUS	exon	56673380	56673525	.	+	.	ID=g14787.t1.exon6;Parent=g14787.t1;
OW387025.1_Nowickia_ferox_genome_assembly,_chromosome:_3	AUGUSTUS	stop_codon	56673523	56673525	.	+	0	ID=g14787.t1.stop1;Parent=g14787.t1;
OW387025.1_Nowickia_ferox_genome_assembly,_chromosome:_3	AUGUSTUS	gene	56677198	56677683	.	-	.	ID=g14788;
OW387025.1_Nowickia_ferox_genome_assembly,_chromosome:_3	AUGUSTUS	mRNA	56677198	56677683	0.81	-	.	ID=g14788.t1;Parent=g14788;
OW387025.1_Nowickia_ferox_genome_assembly,_chromosome:_3	AUGUSTUS	stop_codon	56677198	56677200	.	-	0	ID=g14788.t1.stop1;Parent=g14788.t1;
OW387025.1_Nowickia_ferox_genome_assembly,_chromosome:_3	AUGUSTUS	CDS	56677198	56677312	0.81	-	1	ID=g14788.t1.CDS1;Parent=g14788.t1;
OW387025.1_Nowickia_ferox_genome_assembly,_chromosome:_3	AUGUSTUS	exon	56677198	56677312	.	-	.	ID=g14788.t1.exon1;Parent=g14788.t1;
OW387025.1_Nowickia_ferox_genome_assembly,_chromosome:_3	AUGUSTUS	intron	56677313	56677390	1	-	.	ID=g14788.t1.intron1;Parent=g14788.t1;
OW387025.1_Nowickia_ferox_genome_assembly,_chromosome:_3	AUGUSTUS	CDS	56677391	56677500	1	-	0	ID=g14788.t1.CDS2;Parent=g14788.t1;
OW387025.1_Nowickia_ferox_genome_assembly,_chromosome:_3	AUGUSTUS	exon	56677391	56677500	.	-	.	ID=g14788.t1.exon2;Parent=g14788.t1;
OW387025.1_Nowickia_ferox_genome_assembly,_chromosome:_3	AUGUSTUS	intron	56677501	56677623	1	-	.	ID=g14788.t1.intron2;Parent=g14788.t1;
OW387025.1_Nowickia_ferox_genome_assembly,_chromosome:_3	AUGUSTUS	CDS	56677624	56677683	1	-	0	ID=g14788.t1.CDS3;Parent=g14788.t1;
OW387025.1_Nowickia_ferox_genome_assembly,_chromosome:_3	AUGUSTUS	exon	56677624	56677683	.	-	.	ID=g14788.t1.exon3;Parent=g14788.t1;
OW387025.1_Nowickia_ferox_genome_assembly,_chromosome:_3	AUGUSTUS	start_codon	56677681	56677683	.	-	0	ID=g14788.t1.start1;Parent=g14788.t1;
OW387025.1_Nowickia_ferox_genome_assembly,_chromosome:_3	AUGUSTUS	gene	56695523	56696209	.	-	.	ID=g14789;
OW387025.1_Nowickia_ferox_genome_assembly,_chromosome:_3	AUGUSTUS	mRNA	56695523	56696209	1	-	.	ID=g14789.t1;Parent=g14789;
OW387025.1_Nowickia_ferox_genome_assembly,_chromosome:_3	AUGUSTUS	stop_codon	56695523	56695525	.	-	0	ID=g14789.t1.stop1;Parent=g14789.t1;
OW387025.1_Nowickia_ferox_genome_assembly,_chromosome:_3	AUGUSTUS	CDS	56695523	56696209	1	-	0	ID=g14789.t1.CDS1;Parent=g14789.t1;
OW387025.1_Nowickia_ferox_genome_assembly,_chromosome:_3	AUGUSTUS	exon	56695523	56696209	.	-	.	ID=g14789.t1.exon1;Parent=g14789.t1;
OW387025.1_Nowickia_ferox_genome_assembly,_chromosome:_3	AUGUSTUS	start_codon	56696207	56696209	.	-	0	ID=g14789.t1.start1;Parent=g14789.t1;
OW387025.1_Nowickia_ferox_genome_assembly,_chromosome:_3	AUGUSTUS	gene	56696291	56696605	.	-	.	ID=g14790;
OW387025.1_Nowickia_ferox_genome_assembly,_chromosome:_3	AUGUSTUS	mRNA	56696291	56696605	1	-	.	ID=g14790.t1;Parent=g14790;
OW387025.1_Nowickia_ferox_genome_assembly,_chromosome:_3	AUGUSTUS	stop_codon	56696291	56696293	.	-	0	ID=g14790.t1.stop1;Parent=g14790.t1;
OW387025.1_Nowickia_ferox_genome_assembly,_chromosome:_3	AUGUSTUS	CDS	56696291	56696605	1	-	0	ID=g14790.t1.CDS1;Parent=g14790.t1;
OW387025.1_Nowickia_ferox_genome_assembly,_chromosome:_3	AUGUSTUS	exon	56696291	56696605	.	-	.	ID=g14790.t1.exon1;Parent=g14790.t1;
OW387025.1_Nowickia_ferox_genome_assembly,_chromosome:_3	AUGUSTUS	start_codon	56696603	56696605	.	-	0	ID=g14790.t1.start1;Parent=g14790.t1;
OW387025.1_Nowickia_ferox_genome_assembly,_chromosome:_3	AUGUSTUS	gene	56697422	56698689	.	+	.	ID=g14791;
OW387025.1_Nowickia_ferox_genome_assembly,_chromosome:_3	AUGUSTUS	mRNA	56697422	56698689	0.3	+	.	ID=g14791.t1;Parent=g14791;
OW387025.1_Nowickia_ferox_genome_assembly,_chromosome:_3	AUGUSTUS	start_codon	56697422	56697424	.	+	0	ID=g14791.t1.start1;Parent=g14791.t1;
OW387025.1_Nowickia_ferox_genome_assembly,_chromosome:_3	AUGUSTUS	CDS	56697422	56697610	0.44	+	0	ID=g14791.t1.CDS1;Parent=g14791.t1;
OW387025.1_Nowickia_ferox_genome_assembly,_chromosome:_3	AUGUSTUS	exon	56697422	56697610	.	+	.	ID=g14791.t1.exon1;Parent=g14791.t1;
OW387025.1_Nowickia_ferox_genome_assembly,_chromosome:_3	AUGUSTUS	intron	56697611	56697663	0.41	+	.	ID=g14791.t1.intron1;Parent=g14791.t1;
OW387025.1_Nowickia_ferox_genome_assembly,_chromosome:_3	AUGUSTUS	CDS	56697664	56697912	0.5	+	0	ID=g14791.t1.CDS2;Parent=g14791.t1;
OW387025.1_Nowickia_ferox_genome_assembly,_chromosome:_3	AUGUSTUS	exon	56697664	56697912	.	+	.	ID=g14791.t1.exon2;Parent=g14791.t1;
OW387025.1_Nowickia_ferox_genome_assembly,_chromosome:_3	AUGUSTUS	intron	56697913	56697996	0.48	+	.	ID=g14791.t1.intron2;Parent=g14791.t1;
OW387025.1_Nowickia_ferox_genome_assembly,_chromosome:_3	AUGUSTUS	CDS	56697997	56698116	0.48	+	0	ID=g14791.t1.CDS3;Parent=g14791.t1;
OW387025.1_Nowickia_ferox_genome_assembly,_chromosome:_3	AUGUSTUS	exon	56697997	56698116	.	+	.	ID=g14791.t1.exon3;Parent=g14791.t1;
OW387025.1_Nowickia_ferox_genome_assembly,_chromosome:_3	AUGUSTUS	intron	56698117	56698222	1	+	.	ID=g14791.t1.intron3;Parent=g14791.t1;
OW387025.1_Nowickia_ferox_genome_assembly,_chromosome:_3	AUGUSTUS	CDS	56698223	56698268	1	+	0	ID=g14791.t1.CDS4;Parent=g14791.t1;
OW387025.1_Nowickia_ferox_genome_assembly,_chromosome:_3	AUGUSTUS	exon	56698223	56698268	.	+	.	ID=g14791.t1.exon4;Parent=g14791.t1;
OW387025.1_Nowickia_ferox_genome_assembly,_chromosome:_3	AUGUSTUS	intron	56698269	56698323	0.99	+	.	ID=g14791.t1.intron4;Parent=g14791.t1;
OW387025.1_Nowickia_ferox_genome_assembly,_chromosome:_3	AUGUSTUS	CDS	56698324	56698401	0.99	+	2	ID=g14791.t1.CDS5;Parent=g14791.t1;
OW387025.1_Nowickia_ferox_genome_assembly,_chromosome:_3	AUGUSTUS	exon	56698324	56698401	.	+	.	ID=g14791.t1.exon5;Parent=g14791.t1;
OW387025.1_Nowickia_ferox_genome_assembly,_chromosome:_3	AUGUSTUS	intron	56698402	56698468	1	+	.	ID=g14791.t1.intron5;Parent=g14791.t1;
OW387025.1_Nowickia_ferox_genome_assembly,_chromosome:_3	AUGUSTUS	CDS	56698469	56698689	1	+	2	ID=g14791.t1.CDS6;Parent=g14791.t1;
OW387025.1_Nowickia_ferox_genome_assembly,_chromosome:_3	AUGUSTUS	exon	56698469	56698689	.	+	.	ID=g14791.t1.exon6;Parent=g14791.t1;
OW387025.1_Nowickia_ferox_genome_assembly,_chromosome:_3	AUGUSTUS	stop_codon	56698687	56698689	.	+	0	ID=g14791.t1.stop1;Parent=g14791.t1;
OW387025.1_Nowickia_ferox_genome_assembly,_chromosome:_3	AUGUSTUS	gene	56698788	56699357	.	+	.	ID=g14792;
OW387025.1_Nowickia_ferox_genome_assembly,_chromosome:_3	AUGUSTUS	mRNA	56698788	56699357	0.9	+	.	ID=g14792.t1;Parent=g14792;
OW387025.1_Nowickia_ferox_genome_assembly,_chromosome:_3	AUGUSTUS	start_codon	56698788	56698790	.	+	0	ID=g14792.t1.start1;Parent=g14792.t1;
OW387025.1_Nowickia_ferox_genome_assembly,_chromosome:_3	AUGUSTUS	CDS	56698788	56698935	0.98	+	0	ID=g14792.t1.CDS1;Parent=g14792.t1;
OW387025.1_Nowickia_ferox_genome_assembly,_chromosome:_3	AUGUSTUS	exon	56698788	56698935	.	+	.	ID=g14792.t1.exon1;Parent=g14792.t1;
OW387025.1_Nowickia_ferox_genome_assembly,_chromosome:_3	AUGUSTUS	intron	56698936	56699121	0.9	+	.	ID=g14792.t1.intron1;Parent=g14792.t1;
OW387025.1_Nowickia_ferox_genome_assembly,_chromosome:_3	AUGUSTUS	CDS	56699122	56699357	0.91	+	2	ID=g14792.t1.CDS2;Parent=g14792.t1;
OW387025.1_Nowickia_ferox_genome_assembly,_chromosome:_3	AUGUSTUS	exon	56699122	56699357	.	+	.	ID=g14792.t1.exon2;Parent=g14792.t1;
OW387025.1_Nowickia_ferox_genome_assembly,_chromosome:_3	AUGUSTUS	stop_codon	56699355	56699357	.	+	0	ID=g14792.t1.stop1;Parent=g14792.t1;
OW387025.1_Nowickia_ferox_genome_assembly,_chromosome:_3	AUGUSTUS	gene	56767178	56767444	.	+	.	ID=g14793;
OW387025.1_Nowickia_ferox_genome_assembly,_chromosome:_3	AUGUSTUS	mRNA	56767178	56767444	1	+	.	ID=g14793.t1;Parent=g14793;
OW387025.1_Nowickia_ferox_genome_assembly,_chromosome:_3	AUGUSTUS	start_codon	56767178	56767180	.	+	0	ID=g14793.t1.start1;Parent=g14793.t1;
OW387025.1_Nowickia_ferox_genome_assembly,_chromosome:_3	AUGUSTUS	CDS	56767178	56767444	1	+	0	ID=g14793.t1.CDS1;Parent=g14793.t1;
OW387025.1_Nowickia_ferox_genome_assembly,_chromosome:_3	AUGUSTUS	exon	56767178	56767444	.	+	.	ID=g14793.t1.exon1;Parent=g14793.t1;
OW387025.1_Nowickia_ferox_genome_assembly,_chromosome:_3	AUGUSTUS	stop_codon	56767442	56767444	.	+	0	ID=g14793.t1.stop1;Parent=g14793.t1;
OW387025.1_Nowickia_ferox_genome_assembly,_chromosome:_3	AUGUSTUS	gene	56767597	56768243	.	+	.	ID=g14794;
OW387025.1_Nowickia_ferox_genome_assembly,_chromosome:_3	AUGUSTUS	mRNA	56767597	56768243	0.37	+	.	ID=g14794.t1;Parent=g14794;
OW387025.1_Nowickia_ferox_genome_assembly,_chromosome:_3	AUGUSTUS	start_codon	56767597	56767599	.	+	0	ID=g14794.t1.start1;Parent=g14794.t1;
OW387025.1_Nowickia_ferox_genome_assembly,_chromosome:_3	AUGUSTUS	CDS	56767597	56768007	0.37	+	0	ID=g14794.t1.CDS1;Parent=g14794.t1;
OW387025.1_Nowickia_ferox_genome_assembly,_chromosome:_3	AUGUSTUS	exon	56767597	56768007	.	+	.	ID=g14794.t1.exon1;Parent=g14794.t1;
OW387025.1_Nowickia_ferox_genome_assembly,_chromosome:_3	AUGUSTUS	intron	56768008	56768195	0.61	+	.	ID=g14794.t1.intron1;Parent=g14794.t1;
OW387025.1_Nowickia_ferox_genome_assembly,_chromosome:_3	AUGUSTUS	CDS	56768196	56768243	0.84	+	0	ID=g14794.t1.CDS2;Parent=g14794.t1;
OW387025.1_Nowickia_ferox_genome_assembly,_chromosome:_3	AUGUSTUS	exon	56768196	56768243	.	+	.	ID=g14794.t1.exon2;Parent=g14794.t1;
OW387025.1_Nowickia_ferox_genome_assembly,_chromosome:_3	AUGUSTUS	stop_codon	56768241	56768243	.	+	0	ID=g14794.t1.stop1;Parent=g14794.t1;
OW387025.1_Nowickia_ferox_genome_assembly,_chromosome:_3	AUGUSTUS	gene	56768496	56769260	.	+	.	ID=g14795;
OW387025.1_Nowickia_ferox_genome_assembly,_chromosome:_3	AUGUSTUS	mRNA	56768496	56769260	1	+	.	ID=g14795.t1;Parent=g14795;
OW387025.1_Nowickia_ferox_genome_assembly,_chromosome:_3	AUGUSTUS	start_codon	56768496	56768498	.	+	0	ID=g14795.t1.start1;Parent=g14795.t1;
OW387025.1_Nowickia_ferox_genome_assembly,_chromosome:_3	AUGUSTUS	CDS	56768496	56769260	1	+	0	ID=g14795.t1.CDS1;Parent=g14795.t1;
OW387025.1_Nowickia_ferox_genome_assembly,_chromosome:_3	AUGUSTUS	exon	56768496	56769260	.	+	.	ID=g14795.t1.exon1;Parent=g14795.t1;
OW387025.1_Nowickia_ferox_genome_assembly,_chromosome:_3	AUGUSTUS	stop_codon	56769258	56769260	.	+	0	ID=g14795.t1.stop1;Parent=g14795.t1;
OW387025.1_Nowickia_ferox_genome_assembly,_chromosome:_3	AUGUSTUS	gene	56769385	56771385	.	+	.	ID=g14796;
OW387025.1_Nowickia_ferox_genome_assembly,_chromosome:_3	AUGUSTUS	mRNA	56770001	56771385	0.92	+	.	ID=g14796.t1;Parent=g14796;
OW387025.1_Nowickia_ferox_genome_assembly,_chromosome:_3	AUGUSTUS	start_codon	56770001	56770003	.	+	0	ID=g14796.t1.start1;Parent=g14796.t1;
OW387025.1_Nowickia_ferox_genome_assembly,_chromosome:_3	AUGUSTUS	CDS	56770001	56770514	0.92	+	0	ID=g14796.t1.CDS1;Parent=g14796.t1;
OW387025.1_Nowickia_ferox_genome_assembly,_chromosome:_3	AUGUSTUS	exon	56770001	56770514	.	+	.	ID=g14796.t1.exon1;Parent=g14796.t1;
OW387025.1_Nowickia_ferox_genome_assembly,_chromosome:_3	AUGUSTUS	intron	56770515	56770656	1	+	.	ID=g14796.t1.intron1;Parent=g14796.t1;
OW387025.1_Nowickia_ferox_genome_assembly,_chromosome:_3	AUGUSTUS	CDS	56770657	56770859	1	+	2	ID=g14796.t1.CDS2;Parent=g14796.t1;
OW387025.1_Nowickia_ferox_genome_assembly,_chromosome:_3	AUGUSTUS	exon	56770657	56770859	.	+	.	ID=g14796.t1.exon2;Parent=g14796.t1;
OW387025.1_Nowickia_ferox_genome_assembly,_chromosome:_3	AUGUSTUS	intron	56770860	56771265	1	+	.	ID=g14796.t1.intron2;Parent=g14796.t1;
OW387025.1_Nowickia_ferox_genome_assembly,_chromosome:_3	AUGUSTUS	CDS	56771266	56771385	1	+	0	ID=g14796.t1.CDS3;Parent=g14796.t1;
OW387025.1_Nowickia_ferox_genome_assembly,_chromosome:_3	AUGUSTUS	exon	56771266	56771385	.	+	.	ID=g14796.t1.exon3;Parent=g14796.t1;
OW387025.1_Nowickia_ferox_genome_assembly,_chromosome:_3	AUGUSTUS	stop_codon	56771383	56771385	.	+	0	ID=g14796.t1.stop1;Parent=g14796.t1;
OW387025.1_Nowickia_ferox_genome_assembly,_chromosome:_3	AUGUSTUS	mRNA	56769385	56771385	0.84	+	.	ID=g14796.t2;Parent=g14796;
OW387025.1_Nowickia_ferox_genome_assembly,_chromosome:_3	AUGUSTUS	start_codon	56769385	56769387	.	+	0	ID=g14796.t2.start1;Parent=g14796.t2;
OW387025.1_Nowickia_ferox_genome_assembly,_chromosome:_3	AUGUSTUS	CDS	56769385	56769553	0.86	+	0	ID=g14796.t2.CDS1;Parent=g14796.t2;
OW387025.1_Nowickia_ferox_genome_assembly,_chromosome:_3	AUGUSTUS	exon	56769385	56769553	.	+	.	ID=g14796.t2.exon1;Parent=g14796.t2;
OW387025.1_Nowickia_ferox_genome_assembly,_chromosome:_3	AUGUSTUS	intron	56769554	56769770	0.85	+	.	ID=g14796.t2.intron1;Parent=g14796.t2;
OW387025.1_Nowickia_ferox_genome_assembly,_chromosome:_3	AUGUSTUS	CDS	56769771	56770514	0.85	+	2	ID=g14796.t2.CDS2;Parent=g14796.t2;
OW387025.1_Nowickia_ferox_genome_assembly,_chromosome:_3	AUGUSTUS	exon	56769771	56770514	.	+	.	ID=g14796.t2.exon2;Parent=g14796.t2;
OW387025.1_Nowickia_ferox_genome_assembly,_chromosome:_3	AUGUSTUS	intron	56770515	56770656	1	+	.	ID=g14796.t2.intron2;Parent=g14796.t2;
OW387025.1_Nowickia_ferox_genome_assembly,_chromosome:_3	AUGUSTUS	CDS	56770657	56770859	0.99	+	2	ID=g14796.t2.CDS3;Parent=g14796.t2;
OW387025.1_Nowickia_ferox_genome_assembly,_chromosome:_3	AUGUSTUS	exon	56770657	56770859	.	+	.	ID=g14796.t2.exon3;Parent=g14796.t2;
OW387025.1_Nowickia_ferox_genome_assembly,_chromosome:_3	AUGUSTUS	intron	56770860	56771265	0.99	+	.	ID=g14796.t2.intron3;Parent=g14796.t2;
OW387025.1_Nowickia_ferox_genome_assembly,_chromosome:_3	AUGUSTUS	CDS	56771266	56771385	0.99	+	0	ID=g14796.t2.CDS4;Parent=g14796.t2;
OW387025.1_Nowickia_ferox_genome_assembly,_chromosome:_3	AUGUSTUS	exon	56771266	56771385	.	+	.	ID=g14796.t2.exon4;Parent=g14796.t2;
```
