## Supplemental File S2 for "The genome of *Istocheta aldrichi* (Diptera: Tachinidae), a parasitoid of the Japanese beetle, *Popillia japonica* (Coleoptera: Scarabaeidae)": CAKZFG010000001.1_Nowickia_ferox.gff3 (part 27 of 50)

```
OW387025.1_Nowickia_ferox_genome_assembly,_chromosome:_3	AUGUSTUS	stop_codon	56771383	56771385	.	+	0	ID=g14796.t2.stop1;Parent=g14796.t2;
OW387025.1_Nowickia_ferox_genome_assembly,_chromosome:_3	AUGUSTUS	gene	56774939	56775498	.	+	.	ID=g14797;
OW387025.1_Nowickia_ferox_genome_assembly,_chromosome:_3	AUGUSTUS	mRNA	56774939	56775498	0.35	+	.	ID=g14797.t1;Parent=g14797;
OW387025.1_Nowickia_ferox_genome_assembly,_chromosome:_3	AUGUSTUS	start_codon	56774939	56774941	.	+	0	ID=g14797.t1.start1;Parent=g14797.t1;
OW387025.1_Nowickia_ferox_genome_assembly,_chromosome:_3	AUGUSTUS	CDS	56774939	56775125	0.35	+	0	ID=g14797.t1.CDS1;Parent=g14797.t1;
OW387025.1_Nowickia_ferox_genome_assembly,_chromosome:_3	AUGUSTUS	exon	56774939	56775125	.	+	.	ID=g14797.t1.exon1;Parent=g14797.t1;
OW387025.1_Nowickia_ferox_genome_assembly,_chromosome:_3	AUGUSTUS	intron	56775126	56775211	0.35	+	.	ID=g14797.t1.intron1;Parent=g14797.t1;
OW387025.1_Nowickia_ferox_genome_assembly,_chromosome:_3	AUGUSTUS	CDS	56775212	56775498	0.35	+	2	ID=g14797.t1.CDS2;Parent=g14797.t1;
OW387025.1_Nowickia_ferox_genome_assembly,_chromosome:_3	AUGUSTUS	exon	56775212	56775498	.	+	.	ID=g14797.t1.exon2;Parent=g14797.t1;
OW387025.1_Nowickia_ferox_genome_assembly,_chromosome:_3	AUGUSTUS	stop_codon	56775496	56775498	.	+	0	ID=g14797.t1.stop1;Parent=g14797.t1;
OW387025.1_Nowickia_ferox_genome_assembly,_chromosome:_3	AUGUSTUS	gene	56795200	56795561	.	+	.	ID=g14798;
OW387025.1_Nowickia_ferox_genome_assembly,_chromosome:_3	AUGUSTUS	mRNA	56795200	56795561	0.38	+	.	ID=g14798.t1;Parent=g14798;
OW387025.1_Nowickia_ferox_genome_assembly,_chromosome:_3	AUGUSTUS	start_codon	56795200	56795202	.	+	0	ID=g14798.t1.start1;Parent=g14798.t1;
OW387025.1_Nowickia_ferox_genome_assembly,_chromosome:_3	AUGUSTUS	CDS	56795200	56795258	0.38	+	0	ID=g14798.t1.CDS1;Parent=g14798.t1;
OW387025.1_Nowickia_ferox_genome_assembly,_chromosome:_3	AUGUSTUS	exon	56795200	56795258	.	+	.	ID=g14798.t1.exon1;Parent=g14798.t1;
OW387025.1_Nowickia_ferox_genome_assembly,_chromosome:_3	AUGUSTUS	intron	56795259	56795326	0.85	+	.	ID=g14798.t1.intron1;Parent=g14798.t1;
OW387025.1_Nowickia_ferox_genome_assembly,_chromosome:_3	AUGUSTUS	CDS	56795327	56795561	0.85	+	1	ID=g14798.t1.CDS2;Parent=g14798.t1;
OW387025.1_Nowickia_ferox_genome_assembly,_chromosome:_3	AUGUSTUS	exon	56795327	56795561	.	+	.	ID=g14798.t1.exon2;Parent=g14798.t1;
OW387025.1_Nowickia_ferox_genome_assembly,_chromosome:_3	AUGUSTUS	stop_codon	56795559	56795561	.	+	0	ID=g14798.t1.stop1;Parent=g14798.t1;
OW387025.1_Nowickia_ferox_genome_assembly,_chromosome:_3	AUGUSTUS	gene	56854675	56854890	.	+	.	ID=g14799;
OW387025.1_Nowickia_ferox_genome_assembly,_chromosome:_3	AUGUSTUS	mRNA	56854675	56854890	0.81	+	.	ID=g14799.t1;Parent=g14799;
OW387025.1_Nowickia_ferox_genome_assembly,_chromosome:_3	AUGUSTUS	start_codon	56854675	56854677	.	+	0	ID=g14799.t1.start1;Parent=g14799.t1;
OW387025.1_Nowickia_ferox_genome_assembly,_chromosome:_3	AUGUSTUS	CDS	56854675	56854890	0.81	+	0	ID=g14799.t1.CDS1;Parent=g14799.t1;
OW387025.1_Nowickia_ferox_genome_assembly,_chromosome:_3	AUGUSTUS	exon	56854675	56854890	.	+	.	ID=g14799.t1.exon1;Parent=g14799.t1;
OW387025.1_Nowickia_ferox_genome_assembly,_chromosome:_3	AUGUSTUS	stop_codon	56854888	56854890	.	+	0	ID=g14799.t1.stop1;Parent=g14799.t1;
OW387025.1_Nowickia_ferox_genome_assembly,_chromosome:_3	AUGUSTUS	gene	56868655	56877547	.	-	.	ID=g14800;
OW387025.1_Nowickia_ferox_genome_assembly,_chromosome:_3	AUGUSTUS	mRNA	56868655	56877547	1	-	.	ID=g14800.t1;Parent=g14800;
OW387025.1_Nowickia_ferox_genome_assembly,_chromosome:_3	AUGUSTUS	stop_codon	56868655	56868657	.	-	0	ID=g14800.t1.stop1;Parent=g14800.t1;
OW387025.1_Nowickia_ferox_genome_assembly,_chromosome:_3	AUGUSTUS	CDS	56868655	56871584	1	-	2	ID=g14800.t1.CDS1;Parent=g14800.t1;
OW387025.1_Nowickia_ferox_genome_assembly,_chromosome:_3	AUGUSTUS	exon	56868655	56871584	.	-	.	ID=g14800.t1.exon1;Parent=g14800.t1;
OW387025.1_Nowickia_ferox_genome_assembly,_chromosome:_3	AUGUSTUS	intron	56871585	56877510	1	-	.	ID=g14800.t1.intron1;Parent=g14800.t1;
OW387025.1_Nowickia_ferox_genome_assembly,_chromosome:_3	AUGUSTUS	CDS	56877511	56877547	1	-	0	ID=g14800.t1.CDS2;Parent=g14800.t1;
OW387025.1_Nowickia_ferox_genome_assembly,_chromosome:_3	AUGUSTUS	exon	56877511	56877547	.	-	.	ID=g14800.t1.exon2;Parent=g14800.t1;
OW387025.1_Nowickia_ferox_genome_assembly,_chromosome:_3	AUGUSTUS	start_codon	56877545	56877547	.	-	0	ID=g14800.t1.start1;Parent=g14800.t1;
OW387025.1_Nowickia_ferox_genome_assembly,_chromosome:_3	AUGUSTUS	gene	57133423	57135448	.	+	.	ID=g14801;
OW387025.1_Nowickia_ferox_genome_assembly,_chromosome:_3	AUGUSTUS	mRNA	57133423	57135448	0.92	+	.	ID=g14801.t1;Parent=g14801;
OW387025.1_Nowickia_ferox_genome_assembly,_chromosome:_3	AUGUSTUS	start_codon	57133423	57133425	.	+	0	ID=g14801.t1.start1;Parent=g14801.t1;
OW387025.1_Nowickia_ferox_genome_assembly,_chromosome:_3	AUGUSTUS	CDS	57133423	57133432	0.92	+	0	ID=g14801.t1.CDS1;Parent=g14801.t1;
OW387025.1_Nowickia_ferox_genome_assembly,_chromosome:_3	AUGUSTUS	exon	57133423	57133432	.	+	.	ID=g14801.t1.exon1;Parent=g14801.t1;
OW387025.1_Nowickia_ferox_genome_assembly,_chromosome:_3	AUGUSTUS	intron	57133433	57134738	0.99	+	.	ID=g14801.t1.intron1;Parent=g14801.t1;
OW387025.1_Nowickia_ferox_genome_assembly,_chromosome:_3	AUGUSTUS	CDS	57134739	57135448	1	+	2	ID=g14801.t1.CDS2;Parent=g14801.t1;
OW387025.1_Nowickia_ferox_genome_assembly,_chromosome:_3	AUGUSTUS	exon	57134739	57135448	.	+	.	ID=g14801.t1.exon2;Parent=g14801.t1;
OW387025.1_Nowickia_ferox_genome_assembly,_chromosome:_3	AUGUSTUS	stop_codon	57135446	57135448	.	+	0	ID=g14801.t1.stop1;Parent=g14801.t1;
OW387025.1_Nowickia_ferox_genome_assembly,_chromosome:_3	AUGUSTUS	gene	57146264	57150480	.	-	.	ID=g14802;
OW387025.1_Nowickia_ferox_genome_assembly,_chromosome:_3	AUGUSTUS	mRNA	57146264	57150480	0.4	-	.	ID=g14802.t1;Parent=g14802;
OW387025.1_Nowickia_ferox_genome_assembly,_chromosome:_3	AUGUSTUS	stop_codon	57146264	57146266	.	-	0	ID=g14802.t1.stop1;Parent=g14802.t1;
OW387025.1_Nowickia_ferox_genome_assembly,_chromosome:_3	AUGUSTUS	CDS	57146264	57146302	1	-	0	ID=g14802.t1.CDS1;Parent=g14802.t1;
OW387025.1_Nowickia_ferox_genome_assembly,_chromosome:_3	AUGUSTUS	exon	57146264	57146302	.	-	.	ID=g14802.t1.exon1;Parent=g14802.t1;
OW387025.1_Nowickia_ferox_genome_assembly,_chromosome:_3	AUGUSTUS	intron	57146303	57146378	1	-	.	ID=g14802.t1.intron1;Parent=g14802.t1;
OW387025.1_Nowickia_ferox_genome_assembly,_chromosome:_3	AUGUSTUS	CDS	57146379	57148886	0.47	-	0	ID=g14802.t1.CDS2;Parent=g14802.t1;
OW387025.1_Nowickia_ferox_genome_assembly,_chromosome:_3	AUGUSTUS	exon	57146379	57148886	.	-	.	ID=g14802.t1.exon2;Parent=g14802.t1;
OW387025.1_Nowickia_ferox_genome_assembly,_chromosome:_3	AUGUSTUS	intron	57148887	57148943	0.48	-	.	ID=g14802.t1.intron2;Parent=g14802.t1;
OW387025.1_Nowickia_ferox_genome_assembly,_chromosome:_3	AUGUSTUS	CDS	57148944	57149053	0.41	-	2	ID=g14802.t1.CDS3;Parent=g14802.t1;
OW387025.1_Nowickia_ferox_genome_assembly,_chromosome:_3	AUGUSTUS	exon	57148944	57149053	.	-	.	ID=g14802.t1.exon3;Parent=g14802.t1;
OW387025.1_Nowickia_ferox_genome_assembly,_chromosome:_3	AUGUSTUS	intron	57149054	57149120	0.71	-	.	ID=g14802.t1.intron3;Parent=g14802.t1;
OW387025.1_Nowickia_ferox_genome_assembly,_chromosome:_3	AUGUSTUS	CDS	57149121	57150480	0.84	-	0	ID=g14802.t1.CDS4;Parent=g14802.t1;
OW387025.1_Nowickia_ferox_genome_assembly,_chromosome:_3	AUGUSTUS	exon	57149121	57150480	.	-	.	ID=g14802.t1.exon4;Parent=g14802.t1;
OW387025.1_Nowickia_ferox_genome_assembly,_chromosome:_3	AUGUSTUS	start_codon	57150478	57150480	.	-	0	ID=g14802.t1.start1;Parent=g14802.t1;
OW387025.1_Nowickia_ferox_genome_assembly,_chromosome:_3	AUGUSTUS	gene	57174677	57175111	.	+	.	ID=g14803;
OW387025.1_Nowickia_ferox_genome_assembly,_chromosome:_3	AUGUSTUS	mRNA	57174677	57175111	1	+	.	ID=g14803.t1;Parent=g14803;
OW387025.1_Nowickia_ferox_genome_assembly,_chromosome:_3	AUGUSTUS	start_codon	57174677	57174679	.	+	0	ID=g14803.t1.start1;Parent=g14803.t1;
OW387025.1_Nowickia_ferox_genome_assembly,_chromosome:_3	AUGUSTUS	CDS	57174677	57175111	1	+	0	ID=g14803.t1.CDS1;Parent=g14803.t1;
OW387025.1_Nowickia_ferox_genome_assembly,_chromosome:_3	AUGUSTUS	exon	57174677	57175111	.	+	.	ID=g14803.t1.exon1;Parent=g14803.t1;
OW387025.1_Nowickia_ferox_genome_assembly,_chromosome:_3	AUGUSTUS	stop_codon	57175109	57175111	.	+	0	ID=g14803.t1.stop1;Parent=g14803.t1;
OW387025.1_Nowickia_ferox_genome_assembly,_chromosome:_3	AUGUSTUS	gene	57209648	57223591	.	+	.	ID=g14804;
OW387025.1_Nowickia_ferox_genome_assembly,_chromosome:_3	AUGUSTUS	mRNA	57209648	57223591	1	+	.	ID=g14804.t1;Parent=g14804;
OW387025.1_Nowickia_ferox_genome_assembly,_chromosome:_3	AUGUSTUS	start_codon	57209648	57209650	.	+	0	ID=g14804.t1.start1;Parent=g14804.t1;
OW387025.1_Nowickia_ferox_genome_assembly,_chromosome:_3	AUGUSTUS	CDS	57209648	57209858	1	+	0	ID=g14804.t1.CDS1;Parent=g14804.t1;
OW387025.1_Nowickia_ferox_genome_assembly,_chromosome:_3	AUGUSTUS	exon	57209648	57209858	.	+	.	ID=g14804.t1.exon1;Parent=g14804.t1;
OW387025.1_Nowickia_ferox_genome_assembly,_chromosome:_3	AUGUSTUS	intron	57209859	57219909	1	+	.	ID=g14804.t1.intron1;Parent=g14804.t1;
OW387025.1_Nowickia_ferox_genome_assembly,_chromosome:_3	AUGUSTUS	CDS	57219910	57220456	1	+	2	ID=g14804.t1.CDS2;Parent=g14804.t1;
OW387025.1_Nowickia_ferox_genome_assembly,_chromosome:_3	AUGUSTUS	exon	57219910	57220456	.	+	.	ID=g14804.t1.exon2;Parent=g14804.t1;
OW387025.1_Nowickia_ferox_genome_assembly,_chromosome:_3	AUGUSTUS	intron	57220457	57223539	1	+	.	ID=g14804.t1.intron2;Parent=g14804.t1;
OW387025.1_Nowickia_ferox_genome_assembly,_chromosome:_3	AUGUSTUS	CDS	57223540	57223591	1	+	1	ID=g14804.t1.CDS3;Parent=g14804.t1;
OW387025.1_Nowickia_ferox_genome_assembly,_chromosome:_3	AUGUSTUS	exon	57223540	57223591	.	+	.	ID=g14804.t1.exon3;Parent=g14804.t1;
OW387025.1_Nowickia_ferox_genome_assembly,_chromosome:_3	AUGUSTUS	stop_codon	57223589	57223591	.	+	0	ID=g14804.t1.stop1;Parent=g14804.t1;
OW387025.1_Nowickia_ferox_genome_assembly,_chromosome:_3	AUGUSTUS	gene	57303939	57305288	.	+	.	ID=g14805;
OW387025.1_Nowickia_ferox_genome_assembly,_chromosome:_3	AUGUSTUS	mRNA	57304698	57305288	1	+	.	ID=g14805.t1;Parent=g14805;
OW387025.1_Nowickia_ferox_genome_assembly,_chromosome:_3	AUGUSTUS	start_codon	57304698	57304700	.	+	0	ID=g14805.t1.start1;Parent=g14805.t1;
OW387025.1_Nowickia_ferox_genome_assembly,_chromosome:_3	AUGUSTUS	CDS	57304698	57305288	1	+	0	ID=g14805.t1.CDS1;Parent=g14805.t1;
OW387025.1_Nowickia_ferox_genome_assembly,_chromosome:_3	AUGUSTUS	exon	57304698	57305288	.	+	.	ID=g14805.t1.exon1;Parent=g14805.t1;
OW387025.1_Nowickia_ferox_genome_assembly,_chromosome:_3	AUGUSTUS	stop_codon	57305286	57305288	.	+	0	ID=g14805.t1.stop1;Parent=g14805.t1;
OW387025.1_Nowickia_ferox_genome_assembly,_chromosome:_3	AUGUSTUS	mRNA	57303939	57305288	0.85	+	.	ID=g14805.t2;Parent=g14805;
OW387025.1_Nowickia_ferox_genome_assembly,_chromosome:_3	AUGUSTUS	start_codon	57303939	57303941	.	+	0	ID=g14805.t2.start1;Parent=g14805.t2;
OW387025.1_Nowickia_ferox_genome_assembly,_chromosome:_3	AUGUSTUS	CDS	57303939	57305288	0.85	+	0	ID=g14805.t2.CDS1;Parent=g14805.t2;
OW387025.1_Nowickia_ferox_genome_assembly,_chromosome:_3	AUGUSTUS	exon	57303939	57305288	.	+	.	ID=g14805.t2.exon1;Parent=g14805.t2;
OW387025.1_Nowickia_ferox_genome_assembly,_chromosome:_3	AUGUSTUS	stop_codon	57305286	57305288	.	+	0	ID=g14805.t2.stop1;Parent=g14805.t2;
OW387025.1_Nowickia_ferox_genome_assembly,_chromosome:_3	AUGUSTUS	mRNA	57303939	57304452	0.82	+	.	ID=g14805.t3;Parent=g14805;
OW387025.1_Nowickia_ferox_genome_assembly,_chromosome:_3	AUGUSTUS	start_codon	57303939	57303941	.	+	0	ID=g14805.t3.start1;Parent=g14805.t3;
OW387025.1_Nowickia_ferox_genome_assembly,_chromosome:_3	AUGUSTUS	CDS	57303939	57304127	0.95	+	0	ID=g14805.t3.CDS1;Parent=g14805.t3;
OW387025.1_Nowickia_ferox_genome_assembly,_chromosome:_3	AUGUSTUS	exon	57303939	57304127	.	+	.	ID=g14805.t3.exon1;Parent=g14805.t3;
OW387025.1_Nowickia_ferox_genome_assembly,_chromosome:_3	AUGUSTUS	intron	57304128	57304416	0.82	+	.	ID=g14805.t3.intron1;Parent=g14805.t3;
OW387025.1_Nowickia_ferox_genome_assembly,_chromosome:_3	AUGUSTUS	CDS	57304417	57304452	0.84	+	0	ID=g14805.t3.CDS2;Parent=g14805.t3;
OW387025.1_Nowickia_ferox_genome_assembly,_chromosome:_3	AUGUSTUS	exon	57304417	57304452	.	+	.	ID=g14805.t3.exon2;Parent=g14805.t3;
OW387025.1_Nowickia_ferox_genome_assembly,_chromosome:_3	AUGUSTUS	stop_codon	57304450	57304452	.	+	0	ID=g14805.t3.stop1;Parent=g14805.t3;
OW387025.1_Nowickia_ferox_genome_assembly,_chromosome:_3	AUGUSTUS	gene	57305606	57307147	.	+	.	ID=g14806;
OW387025.1_Nowickia_ferox_genome_assembly,_chromosome:_3	AUGUSTUS	mRNA	57305606	57307147	0.92	+	.	ID=g14806.t1;Parent=g14806;
OW387025.1_Nowickia_ferox_genome_assembly,_chromosome:_3	AUGUSTUS	start_codon	57305606	57305608	.	+	0	ID=g14806.t1.start1;Parent=g14806.t1;
OW387025.1_Nowickia_ferox_genome_assembly,_chromosome:_3	AUGUSTUS	CDS	57305606	57307147	0.92	+	0	ID=g14806.t1.CDS1;Parent=g14806.t1;
OW387025.1_Nowickia_ferox_genome_assembly,_chromosome:_3	AUGUSTUS	exon	57305606	57307147	.	+	.	ID=g14806.t1.exon1;Parent=g14806.t1;
OW387025.1_Nowickia_ferox_genome_assembly,_chromosome:_3	AUGUSTUS	stop_codon	57307145	57307147	.	+	0	ID=g14806.t1.stop1;Parent=g14806.t1;
OW387025.1_Nowickia_ferox_genome_assembly,_chromosome:_3	AUGUSTUS	gene	57307375	57308337	.	+	.	ID=g14807;
OW387025.1_Nowickia_ferox_genome_assembly,_chromosome:_3	AUGUSTUS	mRNA	57307375	57308337	0.78	+	.	ID=g14807.t1;Parent=g14807;
OW387025.1_Nowickia_ferox_genome_assembly,_chromosome:_3	AUGUSTUS	start_codon	57307375	57307377	.	+	0	ID=g14807.t1.start1;Parent=g14807.t1;
OW387025.1_Nowickia_ferox_genome_assembly,_chromosome:_3	AUGUSTUS	CDS	57307375	57308337	0.78	+	0	ID=g14807.t1.CDS1;Parent=g14807.t1;
OW387025.1_Nowickia_ferox_genome_assembly,_chromosome:_3	AUGUSTUS	exon	57307375	57308337	.	+	.	ID=g14807.t1.exon1;Parent=g14807.t1;
OW387025.1_Nowickia_ferox_genome_assembly,_chromosome:_3	AUGUSTUS	stop_codon	57308335	57308337	.	+	0	ID=g14807.t1.stop1;Parent=g14807.t1;
OW387025.1_Nowickia_ferox_genome_assembly,_chromosome:_3	AUGUSTUS	gene	57323175	57329431	.	-	.	ID=g14808;
OW387025.1_Nowickia_ferox_genome_assembly,_chromosome:_3	AUGUSTUS	mRNA	57323175	57329431	1	-	.	ID=g14808.t1;Parent=g14808;
OW387025.1_Nowickia_ferox_genome_assembly,_chromosome:_3	AUGUSTUS	stop_codon	57323175	57323177	.	-	0	ID=g14808.t1.stop1;Parent=g14808.t1;
OW387025.1_Nowickia_ferox_genome_assembly,_chromosome:_3	AUGUSTUS	CDS	57323175	57323707	1	-	2	ID=g14808.t1.CDS1;Parent=g14808.t1;
OW387025.1_Nowickia_ferox_genome_assembly,_chromosome:_3	AUGUSTUS	exon	57323175	57323707	.	-	.	ID=g14808.t1.exon1;Parent=g14808.t1;
OW387025.1_Nowickia_ferox_genome_assembly,_chromosome:_3	AUGUSTUS	intron	57323708	57329283	1	-	.	ID=g14808.t1.intron1;Parent=g14808.t1;
OW387025.1_Nowickia_ferox_genome_assembly,_chromosome:_3	AUGUSTUS	CDS	57329284	57329431	1	-	0	ID=g14808.t1.CDS2;Parent=g14808.t1;
OW387025.1_Nowickia_ferox_genome_assembly,_chromosome:_3	AUGUSTUS	exon	57329284	57329431	.	-	.	ID=g14808.t1.exon2;Parent=g14808.t1;
OW387025.1_Nowickia_ferox_genome_assembly,_chromosome:_3	AUGUSTUS	start_codon	57329429	57329431	.	-	0	ID=g14808.t1.start1;Parent=g14808.t1;
OW387025.1_Nowickia_ferox_genome_assembly,_chromosome:_3	AUGUSTUS	gene	57331985	57337373	.	+	.	ID=g14809;
OW387025.1_Nowickia_ferox_genome_assembly,_chromosome:_3	AUGUSTUS	mRNA	57331985	57337373	1	+	.	ID=g14809.t1;Parent=g14809;
OW387025.1_Nowickia_ferox_genome_assembly,_chromosome:_3	AUGUSTUS	start_codon	57331985	57331987	.	+	0	ID=g14809.t1.start1;Parent=g14809.t1;
OW387025.1_Nowickia_ferox_genome_assembly,_chromosome:_3	AUGUSTUS	CDS	57331985	57332118	1	+	0	ID=g14809.t1.CDS1;Parent=g14809.t1;
OW387025.1_Nowickia_ferox_genome_assembly,_chromosome:_3	AUGUSTUS	exon	57331985	57332118	.	+	.	ID=g14809.t1.exon1;Parent=g14809.t1;
OW387025.1_Nowickia_ferox_genome_assembly,_chromosome:_3	AUGUSTUS	intron	57332119	57332174	1	+	.	ID=g14809.t1.intron1;Parent=g14809.t1;
OW387025.1_Nowickia_ferox_genome_assembly,_chromosome:_3	AUGUSTUS	CDS	57332175	57332277	1	+	1	ID=g14809.t1.CDS2;Parent=g14809.t1;
OW387025.1_Nowickia_ferox_genome_assembly,_chromosome:_3	AUGUSTUS	exon	57332175	57332277	.	+	.	ID=g14809.t1.exon2;Parent=g14809.t1;
OW387025.1_Nowickia_ferox_genome_assembly,_chromosome:_3	AUGUSTUS	intron	57332278	57336563	1	+	.	ID=g14809.t1.intron2;Parent=g14809.t1;
OW387025.1_Nowickia_ferox_genome_assembly,_chromosome:_3	AUGUSTUS	CDS	57336564	57337373	1	+	0	ID=g14809.t1.CDS3;Parent=g14809.t1;
OW387025.1_Nowickia_ferox_genome_assembly,_chromosome:_3	AUGUSTUS	exon	57336564	57337373	.	+	.	ID=g14809.t1.exon3;Parent=g14809.t1;
OW387025.1_Nowickia_ferox_genome_assembly,_chromosome:_3	AUGUSTUS	stop_codon	57337371	57337373	.	+	0	ID=g14809.t1.stop1;Parent=g14809.t1;
OW387025.1_Nowickia_ferox_genome_assembly,_chromosome:_3	AUGUSTUS	gene	57345682	57371719	.	+	.	ID=g14810;
OW387025.1_Nowickia_ferox_genome_assembly,_chromosome:_3	AUGUSTUS	mRNA	57345682	57371719	0.92	+	.	ID=g14810.t1;Parent=g14810;
OW387025.1_Nowickia_ferox_genome_assembly,_chromosome:_3	AUGUSTUS	start_codon	57345682	57345684	.	+	0	ID=g14810.t1.start1;Parent=g14810.t1;
OW387025.1_Nowickia_ferox_genome_assembly,_chromosome:_3	AUGUSTUS	CDS	57345682	57345767	0.92	+	0	ID=g14810.t1.CDS1;Parent=g14810.t1;
OW387025.1_Nowickia_ferox_genome_assembly,_chromosome:_3	AUGUSTUS	exon	57345682	57345767	.	+	.	ID=g14810.t1.exon1;Parent=g14810.t1;
OW387025.1_Nowickia_ferox_genome_assembly,_chromosome:_3	AUGUSTUS	intron	57345768	57365243	0.92	+	.	ID=g14810.t1.intron1;Parent=g14810.t1;
OW387025.1_Nowickia_ferox_genome_assembly,_chromosome:_3	AUGUSTUS	CDS	57365244	57365582	1	+	1	ID=g14810.t1.CDS2;Parent=g14810.t1;
OW387025.1_Nowickia_ferox_genome_assembly,_chromosome:_3	AUGUSTUS	exon	57365244	57365582	.	+	.	ID=g14810.t1.exon2;Parent=g14810.t1;
OW387025.1_Nowickia_ferox_genome_assembly,_chromosome:_3	AUGUSTUS	intron	57365583	57365635	1	+	.	ID=g14810.t1.intron2;Parent=g14810.t1;
OW387025.1_Nowickia_ferox_genome_assembly,_chromosome:_3	AUGUSTUS	CDS	57365636	57365753	1	+	1	ID=g14810.t1.CDS3;Parent=g14810.t1;
OW387025.1_Nowickia_ferox_genome_assembly,_chromosome:_3	AUGUSTUS	exon	57365636	57365753	.	+	.	ID=g14810.t1.exon3;Parent=g14810.t1;
OW387025.1_Nowickia_ferox_genome_assembly,_chromosome:_3	AUGUSTUS	intron	57365754	57369205	1	+	.	ID=g14810.t1.intron3;Parent=g14810.t1;
OW387025.1_Nowickia_ferox_genome_assembly,_chromosome:_3	AUGUSTUS	CDS	57369206	57369274	1	+	0	ID=g14810.t1.CDS4;Parent=g14810.t1;
OW387025.1_Nowickia_ferox_genome_assembly,_chromosome:_3	AUGUSTUS	exon	57369206	57369274	.	+	.	ID=g14810.t1.exon4;Parent=g14810.t1;
OW387025.1_Nowickia_ferox_genome_assembly,_chromosome:_3	AUGUSTUS	intron	57369275	57369426	1	+	.	ID=g14810.t1.intron4;Parent=g14810.t1;
OW387025.1_Nowickia_ferox_genome_assembly,_chromosome:_3	AUGUSTUS	CDS	57369427	57369792	1	+	0	ID=g14810.t1.CDS5;Parent=g14810.t1;
OW387025.1_Nowickia_ferox_genome_assembly,_chromosome:_3	AUGUSTUS	exon	57369427	57369792	.	+	.	ID=g14810.t1.exon5;Parent=g14810.t1;
OW387025.1_Nowickia_ferox_genome_assembly,_chromosome:_3	AUGUSTUS	intron	57369793	57371626	1	+	.	ID=g14810.t1.intron5;Parent=g14810.t1;
OW387025.1_Nowickia_ferox_genome_assembly,_chromosome:_3	AUGUSTUS	CDS	57371627	57371719	1	+	0	ID=g14810.t1.CDS6;Parent=g14810.t1;
OW387025.1_Nowickia_ferox_genome_assembly,_chromosome:_3	AUGUSTUS	exon	57371627	57371719	.	+	.	ID=g14810.t1.exon6;Parent=g14810.t1;
OW387025.1_Nowickia_ferox_genome_assembly,_chromosome:_3	AUGUSTUS	stop_codon	57371717	57371719	.	+	0	ID=g14810.t1.stop1;Parent=g14810.t1;
OW387025.1_Nowickia_ferox_genome_assembly,_chromosome:_3	AUGUSTUS	gene	57383491	57403555	.	-	.	ID=g14811;
OW387025.1_Nowickia_ferox_genome_assembly,_chromosome:_3	AUGUSTUS	mRNA	57383491	57403555	1	-	.	ID=g14811.t1;Parent=g14811;
OW387025.1_Nowickia_ferox_genome_assembly,_chromosome:_3	AUGUSTUS	stop_codon	57383491	57383493	.	-	0	ID=g14811.t1.stop1;Parent=g14811.t1;
OW387025.1_Nowickia_ferox_genome_assembly,_chromosome:_3	AUGUSTUS	CDS	57383491	57383541	1	-	0	ID=g14811.t1.CDS1;Parent=g14811.t1;
OW387025.1_Nowickia_ferox_genome_assembly,_chromosome:_3	AUGUSTUS	exon	57383491	57383541	.	-	.	ID=g14811.t1.exon1;Parent=g14811.t1;
OW387025.1_Nowickia_ferox_genome_assembly,_chromosome:_3	AUGUSTUS	intron	57383542	57383604	1	-	.	ID=g14811.t1.intron1;Parent=g14811.t1;
OW387025.1_Nowickia_ferox_genome_assembly,_chromosome:_3	AUGUSTUS	CDS	57383605	57383751	1	-	0	ID=g14811.t1.CDS2;Parent=g14811.t1;
OW387025.1_Nowickia_ferox_genome_assembly,_chromosome:_3	AUGUSTUS	exon	57383605	57383751	.	-	.	ID=g14811.t1.exon2;Parent=g14811.t1;
OW387025.1_Nowickia_ferox_genome_assembly,_chromosome:_3	AUGUSTUS	intron	57383752	57386984	1	-	.	ID=g14811.t1.intron2;Parent=g14811.t1;
OW387025.1_Nowickia_ferox_genome_assembly,_chromosome:_3	AUGUSTUS	CDS	57386985	57387119	1	-	0	ID=g14811.t1.CDS3;Parent=g14811.t1;
OW387025.1_Nowickia_ferox_genome_assembly,_chromosome:_3	AUGUSTUS	exon	57386985	57387119	.	-	.	ID=g14811.t1.exon3;Parent=g14811.t1;
OW387025.1_Nowickia_ferox_genome_assembly,_chromosome:_3	AUGUSTUS	intron	57387120	57387177	1	-	.	ID=g14811.t1.intron3;Parent=g14811.t1;
OW387025.1_Nowickia_ferox_genome_assembly,_chromosome:_3	AUGUSTUS	CDS	57387178	57388526	1	-	2	ID=g14811.t1.CDS4;Parent=g14811.t1;
OW387025.1_Nowickia_ferox_genome_assembly,_chromosome:_3	AUGUSTUS	exon	57387178	57388526	.	-	.	ID=g14811.t1.exon4;Parent=g14811.t1;
OW387025.1_Nowickia_ferox_genome_assembly,_chromosome:_3	AUGUSTUS	intron	57388527	57388586	1	-	.	ID=g14811.t1.intron4;Parent=g14811.t1;
OW387025.1_Nowickia_ferox_genome_assembly,_chromosome:_3	AUGUSTUS	CDS	57388587	57388943	1	-	2	ID=g14811.t1.CDS5;Parent=g14811.t1;
OW387025.1_Nowickia_ferox_genome_assembly,_chromosome:_3	AUGUSTUS	exon	57388587	57388943	.	-	.	ID=g14811.t1.exon5;Parent=g14811.t1;
OW387025.1_Nowickia_ferox_genome_assembly,_chromosome:_3	AUGUSTUS	intron	57388944	57389019	1	-	.	ID=g14811.t1.intron5;Parent=g14811.t1;
OW387025.1_Nowickia_ferox_genome_assembly,_chromosome:_3	AUGUSTUS	CDS	57389020	57389440	1	-	0	ID=g14811.t1.CDS6;Parent=g14811.t1;
OW387025.1_Nowickia_ferox_genome_assembly,_chromosome:_3	AUGUSTUS	exon	57389020	57389440	.	-	.	ID=g14811.t1.exon6;Parent=g14811.t1;
OW387025.1_Nowickia_ferox_genome_assembly,_chromosome:_3	AUGUSTUS	intron	57389441	57389526	1	-	.	ID=g14811.t1.intron6;Parent=g14811.t1;
OW387025.1_Nowickia_ferox_genome_assembly,_chromosome:_3	AUGUSTUS	CDS	57389527	57389618	1	-	2	ID=g14811.t1.CDS7;Parent=g14811.t1;
OW387025.1_Nowickia_ferox_genome_assembly,_chromosome:_3	AUGUSTUS	exon	57389527	57389618	.	-	.	ID=g14811.t1.exon7;Parent=g14811.t1;
OW387025.1_Nowickia_ferox_genome_assembly,_chromosome:_3	AUGUSTUS	intron	57389619	57394847	1	-	.	ID=g14811.t1.intron7;Parent=g14811.t1;
OW387025.1_Nowickia_ferox_genome_assembly,_chromosome:_3	AUGUSTUS	CDS	57394848	57394955	1	-	2	ID=g14811.t1.CDS8;Parent=g14811.t1;
OW387025.1_Nowickia_ferox_genome_assembly,_chromosome:_3	AUGUSTUS	exon	57394848	57394955	.	-	.	ID=g14811.t1.exon8;Parent=g14811.t1;
OW387025.1_Nowickia_ferox_genome_assembly,_chromosome:_3	AUGUSTUS	intron	57394956	57395019	1	-	.	ID=g14811.t1.intron8;Parent=g14811.t1;
OW387025.1_Nowickia_ferox_genome_assembly,_chromosome:_3	AUGUSTUS	CDS	57395020	57395186	1	-	1	ID=g14811.t1.CDS9;Parent=g14811.t1;
OW387025.1_Nowickia_ferox_genome_assembly,_chromosome:_3	AUGUSTUS	exon	57395020	57395186	.	-	.	ID=g14811.t1.exon9;Parent=g14811.t1;
OW387025.1_Nowickia_ferox_genome_assembly,_chromosome:_3	AUGUSTUS	intron	57395187	57395253	1	-	.	ID=g14811.t1.intron9;Parent=g14811.t1;
OW387025.1_Nowickia_ferox_genome_assembly,_chromosome:_3	AUGUSTUS	CDS	57395254	57395337	1	-	1	ID=g14811.t1.CDS10;Parent=g14811.t1;
OW387025.1_Nowickia_ferox_genome_assembly,_chromosome:_3	AUGUSTUS	exon	57395254	57395337	.	-	.	ID=g14811.t1.exon10;Parent=g14811.t1;
OW387025.1_Nowickia_ferox_genome_assembly,_chromosome:_3	AUGUSTUS	intron	57395338	57403463	1	-	.	ID=g14811.t1.intron10;Parent=g14811.t1;
OW387025.1_Nowickia_ferox_genome_assembly,_chromosome:_3	AUGUSTUS	CDS	57403464	57403555	1	-	0	ID=g14811.t1.CDS11;Parent=g14811.t1;
OW387025.1_Nowickia_ferox_genome_assembly,_chromosome:_3	AUGUSTUS	exon	57403464	57403555	.	-	.	ID=g14811.t1.exon11;Parent=g14811.t1;
OW387025.1_Nowickia_ferox_genome_assembly,_chromosome:_3	AUGUSTUS	start_codon	57403553	57403555	.	-	0	ID=g14811.t1.start1;Parent=g14811.t1;
OW387025.1_Nowickia_ferox_genome_assembly,_chromosome:_3	AUGUSTUS	mRNA	57383491	57403555	0.99	-	.	ID=g14811.t2;Parent=g14811;
OW387025.1_Nowickia_ferox_genome_assembly,_chromosome:_3	AUGUSTUS	stop_codon	57383491	57383493	.	-	0	ID=g14811.t2.stop1;Parent=g14811.t2;
OW387025.1_Nowickia_ferox_genome_assembly,_chromosome:_3	AUGUSTUS	CDS	57383491	57383541	1	-	0	ID=g14811.t2.CDS1;Parent=g14811.t2;
OW387025.1_Nowickia_ferox_genome_assembly,_chromosome:_3	AUGUSTUS	exon	57383491	57383541	.	-	.	ID=g14811.t2.exon1;Parent=g14811.t2;
OW387025.1_Nowickia_ferox_genome_assembly,_chromosome:_3	AUGUSTUS	intron	57383542	57383604	1	-	.	ID=g14811.t2.intron1;Parent=g14811.t2;
OW387025.1_Nowickia_ferox_genome_assembly,_chromosome:_3	AUGUSTUS	CDS	57383605	57383751	1	-	0	ID=g14811.t2.CDS2;Parent=g14811.t2;
OW387025.1_Nowickia_ferox_genome_assembly,_chromosome:_3	AUGUSTUS	exon	57383605	57383751	.	-	.	ID=g14811.t2.exon2;Parent=g14811.t2;
OW387025.1_Nowickia_ferox_genome_assembly,_chromosome:_3	AUGUSTUS	intron	57383752	57386984	0.99	-	.	ID=g14811.t2.intron2;Parent=g14811.t2;
OW387025.1_Nowickia_ferox_genome_assembly,_chromosome:_3	AUGUSTUS	CDS	57386985	57387119	0.99	-	0	ID=g14811.t2.CDS3;Parent=g14811.t2;
OW387025.1_Nowickia_ferox_genome_assembly,_chromosome:_3	AUGUSTUS	exon	57386985	57387119	.	-	.	ID=g14811.t2.exon3;Parent=g14811.t2;
OW387025.1_Nowickia_ferox_genome_assembly,_chromosome:_3	AUGUSTUS	intron	57387120	57387177	1	-	.	ID=g14811.t2.intron3;Parent=g14811.t2;
OW387025.1_Nowickia_ferox_genome_assembly,_chromosome:_3	AUGUSTUS	CDS	57387178	57388526	1	-	2	ID=g14811.t2.CDS4;Parent=g14811.t2;
OW387025.1_Nowickia_ferox_genome_assembly,_chromosome:_3	AUGUSTUS	exon	57387178	57388526	.	-	.	ID=g14811.t2.exon4;Parent=g14811.t2;
OW387025.1_Nowickia_ferox_genome_assembly,_chromosome:_3	AUGUSTUS	intron	57388527	57388586	1	-	.	ID=g14811.t2.intron4;Parent=g14811.t2;
OW387025.1_Nowickia_ferox_genome_assembly,_chromosome:_3	AUGUSTUS	CDS	57388587	57388943	1	-	2	ID=g14811.t2.CDS5;Parent=g14811.t2;
OW387025.1_Nowickia_ferox_genome_assembly,_chromosome:_3	AUGUSTUS	exon	57388587	57388943	.	-	.	ID=g14811.t2.exon5;Parent=g14811.t2;
OW387025.1_Nowickia_ferox_genome_assembly,_chromosome:_3	AUGUSTUS	intron	57388944	57389019	1	-	.	ID=g14811.t2.intron5;Parent=g14811.t2;
OW387025.1_Nowickia_ferox_genome_assembly,_chromosome:_3	AUGUSTUS	CDS	57389020	57389440	1	-	0	ID=g14811.t2.CDS6;Parent=g14811.t2;
OW387025.1_Nowickia_ferox_genome_assembly,_chromosome:_3	AUGUSTUS	exon	57389020	57389440	.	-	.	ID=g14811.t2.exon6;Parent=g14811.t2;
OW387025.1_Nowickia_ferox_genome_assembly,_chromosome:_3	AUGUSTUS	intron	57389441	57389526	1	-	.	ID=g14811.t2.intron6;Parent=g14811.t2;
OW387025.1_Nowickia_ferox_genome_assembly,_chromosome:_3	AUGUSTUS	CDS	57389527	57389618	1	-	2	ID=g14811.t2.CDS7;Parent=g14811.t2;
OW387025.1_Nowickia_ferox_genome_assembly,_chromosome:_3	AUGUSTUS	exon	57389527	57389618	.	-	.	ID=g14811.t2.exon7;Parent=g14811.t2;
OW387025.1_Nowickia_ferox_genome_assembly,_chromosome:_3	AUGUSTUS	intron	57389619	57394847	1	-	.	ID=g14811.t2.intron7;Parent=g14811.t2;
OW387025.1_Nowickia_ferox_genome_assembly,_chromosome:_3	AUGUSTUS	CDS	57394848	57394955	1	-	2	ID=g14811.t2.CDS8;Parent=g14811.t2;
OW387025.1_Nowickia_ferox_genome_assembly,_chromosome:_3	AUGUSTUS	exon	57394848	57394955	.	-	.	ID=g14811.t2.exon8;Parent=g14811.t2;
OW387025.1_Nowickia_ferox_genome_assembly,_chromosome:_3	AUGUSTUS	intron	57394956	57395019	1	-	.	ID=g14811.t2.intron8;Parent=g14811.t2;
OW387025.1_Nowickia_ferox_genome_assembly,_chromosome:_3	AUGUSTUS	CDS	57395020	57395183	1	-	1	ID=g14811.t2.CDS9;Parent=g14811.t2;
OW387025.1_Nowickia_ferox_genome_assembly,_chromosome:_3	AUGUSTUS	exon	57395020	57395183	.	-	.	ID=g14811.t2.exon9;Parent=g14811.t2;
OW387025.1_Nowickia_ferox_genome_assembly,_chromosome:_3	AUGUSTUS	intron	57395184	57395253	1	-	.	ID=g14811.t2.intron9;Parent=g14811.t2;
OW387025.1_Nowickia_ferox_genome_assembly,_chromosome:_3	AUGUSTUS	CDS	57395254	57395337	1	-	1	ID=g14811.t2.CDS10;Parent=g14811.t2;
OW387025.1_Nowickia_ferox_genome_assembly,_chromosome:_3	AUGUSTUS	exon	57395254	57395337	.	-	.	ID=g14811.t2.exon10;Parent=g14811.t2;
OW387025.1_Nowickia_ferox_genome_assembly,_chromosome:_3	AUGUSTUS	intron	57395338	57403463	1	-	.	ID=g14811.t2.intron10;Parent=g14811.t2;
OW387025.1_Nowickia_ferox_genome_assembly,_chromosome:_3	AUGUSTUS	CDS	57403464	57403555	1	-	0	ID=g14811.t2.CDS11;Parent=g14811.t2;
OW387025.1_Nowickia_ferox_genome_assembly,_chromosome:_3	AUGUSTUS	exon	57403464	57403555	.	-	.	ID=g14811.t2.exon11;Parent=g14811.t2;
OW387025.1_Nowickia_ferox_genome_assembly,_chromosome:_3	AUGUSTUS	start_codon	57403553	57403555	.	-	0	ID=g14811.t2.start1;Parent=g14811.t2;
OW387025.1_Nowickia_ferox_genome_assembly,_chromosome:_3	AUGUSTUS	gene	57447748	57448194	.	+	.	ID=g14812;
OW387025.1_Nowickia_ferox_genome_assembly,_chromosome:_3	AUGUSTUS	mRNA	57447748	57448194	0.52	+	.	ID=g14812.t1;Parent=g14812;
OW387025.1_Nowickia_ferox_genome_assembly,_chromosome:_3	AUGUSTUS	start_codon	57447748	57447750	.	+	0	ID=g14812.t1.start1;Parent=g14812.t1;
OW387025.1_Nowickia_ferox_genome_assembly,_chromosome:_3	AUGUSTUS	CDS	57447748	57448194	0.52	+	0	ID=g14812.t1.CDS1;Parent=g14812.t1;
OW387025.1_Nowickia_ferox_genome_assembly,_chromosome:_3	AUGUSTUS	exon	57447748	57448194	.	+	.	ID=g14812.t1.exon1;Parent=g14812.t1;
OW387025.1_Nowickia_ferox_genome_assembly,_chromosome:_3	AUGUSTUS	stop_codon	57448192	57448194	.	+	0	ID=g14812.t1.stop1;Parent=g14812.t1;
OW387025.1_Nowickia_ferox_genome_assembly,_chromosome:_3	AUGUSTUS	gene	57451249	57480345	.	+	.	ID=g14813;
OW387025.1_Nowickia_ferox_genome_assembly,_chromosome:_3	AUGUSTUS	mRNA	57451249	57480345	0.38	+	.	ID=g14813.t1;Parent=g14813;
OW387025.1_Nowickia_ferox_genome_assembly,_chromosome:_3	AUGUSTUS	start_codon	57451249	57451251	.	+	0	ID=g14813.t1.start1;Parent=g14813.t1;
OW387025.1_Nowickia_ferox_genome_assembly,_chromosome:_3	AUGUSTUS	CDS	57451249	57451524	1	+	0	ID=g14813.t1.CDS1;Parent=g14813.t1;
OW387025.1_Nowickia_ferox_genome_assembly,_chromosome:_3	AUGUSTUS	exon	57451249	57451524	.	+	.	ID=g14813.t1.exon1;Parent=g14813.t1;
OW387025.1_Nowickia_ferox_genome_assembly,_chromosome:_3	AUGUSTUS	intron	57451525	57464780	1	+	.	ID=g14813.t1.intron1;Parent=g14813.t1;
OW387025.1_Nowickia_ferox_genome_assembly,_chromosome:_3	AUGUSTUS	CDS	57464781	57465258	1	+	0	ID=g14813.t1.CDS2;Parent=g14813.t1;
OW387025.1_Nowickia_ferox_genome_assembly,_chromosome:_3	AUGUSTUS	exon	57464781	57465258	.	+	.	ID=g14813.t1.exon2;Parent=g14813.t1;
OW387025.1_Nowickia_ferox_genome_assembly,_chromosome:_3	AUGUSTUS	intron	57465259	57480112	1	+	.	ID=g14813.t1.intron2;Parent=g14813.t1;
OW387025.1_Nowickia_ferox_genome_assembly,_chromosome:_3	AUGUSTUS	CDS	57480113	57480345	0.38	+	2	ID=g14813.t1.CDS3;Parent=g14813.t1;
OW387025.1_Nowickia_ferox_genome_assembly,_chromosome:_3	AUGUSTUS	exon	57480113	57480345	.	+	.	ID=g14813.t1.exon3;Parent=g14813.t1;
OW387025.1_Nowickia_ferox_genome_assembly,_chromosome:_3	AUGUSTUS	stop_codon	57480343	57480345	.	+	0	ID=g14813.t1.stop1;Parent=g14813.t1;
OW387025.1_Nowickia_ferox_genome_assembly,_chromosome:_3	AUGUSTUS	gene	57497013	57509165	.	+	.	ID=g14814;
OW387025.1_Nowickia_ferox_genome_assembly,_chromosome:_3	AUGUSTUS	mRNA	57497013	57509165	1	+	.	ID=g14814.t1;Parent=g14814;
OW387025.1_Nowickia_ferox_genome_assembly,_chromosome:_3	AUGUSTUS	start_codon	57497013	57497015	.	+	0	ID=g14814.t1.start1;Parent=g14814.t1;
OW387025.1_Nowickia_ferox_genome_assembly,_chromosome:_3	AUGUSTUS	CDS	57497013	57497336	1	+	0	ID=g14814.t1.CDS1;Parent=g14814.t1;
OW387025.1_Nowickia_ferox_genome_assembly,_chromosome:_3	AUGUSTUS	exon	57497013	57497336	.	+	.	ID=g14814.t1.exon1;Parent=g14814.t1;
OW387025.1_Nowickia_ferox_genome_assembly,_chromosome:_3	AUGUSTUS	intron	57497337	57497438	1	+	.	ID=g14814.t1.intron1;Parent=g14814.t1;
OW387025.1_Nowickia_ferox_genome_assembly,_chromosome:_3	AUGUSTUS	CDS	57497439	57497833	1	+	0	ID=g14814.t1.CDS2;Parent=g14814.t1;
OW387025.1_Nowickia_ferox_genome_assembly,_chromosome:_3	AUGUSTUS	exon	57497439	57497833	.	+	.	ID=g14814.t1.exon2;Parent=g14814.t1;
OW387025.1_Nowickia_ferox_genome_assembly,_chromosome:_3	AUGUSTUS	intron	57497834	57504928	1	+	.	ID=g14814.t1.intron2;Parent=g14814.t1;
OW387025.1_Nowickia_ferox_genome_assembly,_chromosome:_3	AUGUSTUS	CDS	57504929	57505283	1	+	1	ID=g14814.t1.CDS3;Parent=g14814.t1;
OW387025.1_Nowickia_ferox_genome_assembly,_chromosome:_3	AUGUSTUS	exon	57504929	57505283	.	+	.	ID=g14814.t1.exon3;Parent=g14814.t1;
OW387025.1_Nowickia_ferox_genome_assembly,_chromosome:_3	AUGUSTUS	intron	57505284	57505342	1	+	.	ID=g14814.t1.intron3;Parent=g14814.t1;
OW387025.1_Nowickia_ferox_genome_assembly,_chromosome:_3	AUGUSTUS	CDS	57505343	57506584	1	+	0	ID=g14814.t1.CDS4;Parent=g14814.t1;
OW387025.1_Nowickia_ferox_genome_assembly,_chromosome:_3	AUGUSTUS	exon	57505343	57506584	.	+	.	ID=g14814.t1.exon4;Parent=g14814.t1;
OW387025.1_Nowickia_ferox_genome_assembly,_chromosome:_3	AUGUSTUS	intron	57506585	57508715	1	+	.	ID=g14814.t1.intron4;Parent=g14814.t1;
OW387025.1_Nowickia_ferox_genome_assembly,_chromosome:_3	AUGUSTUS	CDS	57508716	57509165	1	+	0	ID=g14814.t1.CDS5;Parent=g14814.t1;
OW387025.1_Nowickia_ferox_genome_assembly,_chromosome:_3	AUGUSTUS	exon	57508716	57509165	.	+	.	ID=g14814.t1.exon5;Parent=g14814.t1;
OW387025.1_Nowickia_ferox_genome_assembly,_chromosome:_3	AUGUSTUS	stop_codon	57509163	57509165	.	+	0	ID=g14814.t1.stop1;Parent=g14814.t1;
OW387025.1_Nowickia_ferox_genome_assembly,_chromosome:_3	AUGUSTUS	mRNA	57497013	57509165	1	+	.	ID=g14814.t2;Parent=g14814;
OW387025.1_Nowickia_ferox_genome_assembly,_chromosome:_3	AUGUSTUS	start_codon	57497013	57497015	.	+	0	ID=g14814.t2.start1;Parent=g14814.t2;
OW387025.1_Nowickia_ferox_genome_assembly,_chromosome:_3	AUGUSTUS	CDS	57497013	57497336	1	+	0	ID=g14814.t2.CDS1;Parent=g14814.t2;
OW387025.1_Nowickia_ferox_genome_assembly,_chromosome:_3	AUGUSTUS	exon	57497013	57497336	.	+	.	ID=g14814.t2.exon1;Parent=g14814.t2;
OW387025.1_Nowickia_ferox_genome_assembly,_chromosome:_3	AUGUSTUS	intron	57497337	57497438	1	+	.	ID=g14814.t2.intron1;Parent=g14814.t2;
OW387025.1_Nowickia_ferox_genome_assembly,_chromosome:_3	AUGUSTUS	CDS	57497439	57497833	1	+	0	ID=g14814.t2.CDS2;Parent=g14814.t2;
OW387025.1_Nowickia_ferox_genome_assembly,_chromosome:_3	AUGUSTUS	exon	57497439	57497833	.	+	.	ID=g14814.t2.exon2;Parent=g14814.t2;
OW387025.1_Nowickia_ferox_genome_assembly,_chromosome:_3	AUGUSTUS	intron	57497834	57504928	1	+	.	ID=g14814.t2.intron2;Parent=g14814.t2;
OW387025.1_Nowickia_ferox_genome_assembly,_chromosome:_3	AUGUSTUS	CDS	57504929	57505283	1	+	1	ID=g14814.t2.CDS3;Parent=g14814.t2;
OW387025.1_Nowickia_ferox_genome_assembly,_chromosome:_3	AUGUSTUS	exon	57504929	57505283	.	+	.	ID=g14814.t2.exon3;Parent=g14814.t2;
OW387025.1_Nowickia_ferox_genome_assembly,_chromosome:_3	AUGUSTUS	intron	57505284	57505342	1	+	.	ID=g14814.t2.intron3;Parent=g14814.t2;
OW387025.1_Nowickia_ferox_genome_assembly,_chromosome:_3	AUGUSTUS	CDS	57505343	57506602	1	+	0	ID=g14814.t2.CDS4;Parent=g14814.t2;
OW387025.1_Nowickia_ferox_genome_assembly,_chromosome:_3	AUGUSTUS	exon	57505343	57506602	.	+	.	ID=g14814.t2.exon4;Parent=g14814.t2;
OW387025.1_Nowickia_ferox_genome_assembly,_chromosome:_3	AUGUSTUS	intron	57506603	57508715	1	+	.	ID=g14814.t2.intron4;Parent=g14814.t2;
OW387025.1_Nowickia_ferox_genome_assembly,_chromosome:_3	AUGUSTUS	CDS	57508716	57509165	1	+	0	ID=g14814.t2.CDS5;Parent=g14814.t2;
OW387025.1_Nowickia_ferox_genome_assembly,_chromosome:_3	AUGUSTUS	exon	57508716	57509165	.	+	.	ID=g14814.t2.exon5;Parent=g14814.t2;
OW387025.1_Nowickia_ferox_genome_assembly,_chromosome:_3	AUGUSTUS	stop_codon	57509163	57509165	.	+	0	ID=g14814.t2.stop1;Parent=g14814.t2;
OW387025.1_Nowickia_ferox_genome_assembly,_chromosome:_3	AUGUSTUS	gene	57524762	57525922	.	-	.	ID=g14815;
OW387025.1_Nowickia_ferox_genome_assembly,_chromosome:_3	AUGUSTUS	mRNA	57524762	57525922	1	-	.	ID=g14815.t1;Parent=g14815;
OW387025.1_Nowickia_ferox_genome_assembly,_chromosome:_3	AUGUSTUS	stop_codon	57524762	57524764	.	-	0	ID=g14815.t1.stop1;Parent=g14815.t1;
OW387025.1_Nowickia_ferox_genome_assembly,_chromosome:_3	AUGUSTUS	CDS	57524762	57525922	1	-	0	ID=g14815.t1.CDS1;Parent=g14815.t1;
OW387025.1_Nowickia_ferox_genome_assembly,_chromosome:_3	AUGUSTUS	exon	57524762	57525922	.	-	.	ID=g14815.t1.exon1;Parent=g14815.t1;
OW387025.1_Nowickia_ferox_genome_assembly,_chromosome:_3	AUGUSTUS	start_codon	57525920	57525922	.	-	0	ID=g14815.t1.start1;Parent=g14815.t1;
OW387025.1_Nowickia_ferox_genome_assembly,_chromosome:_3	AUGUSTUS	gene	57527015	57527269	.	+	.	ID=g14816;
OW387025.1_Nowickia_ferox_genome_assembly,_chromosome:_3	AUGUSTUS	mRNA	57527015	57527269	1	+	.	ID=g14816.t1;Parent=g14816;
OW387025.1_Nowickia_ferox_genome_assembly,_chromosome:_3	AUGUSTUS	start_codon	57527015	57527017	.	+	0	ID=g14816.t1.start1;Parent=g14816.t1;
OW387025.1_Nowickia_ferox_genome_assembly,_chromosome:_3	AUGUSTUS	CDS	57527015	57527269	1	+	0	ID=g14816.t1.CDS1;Parent=g14816.t1;
OW387025.1_Nowickia_ferox_genome_assembly,_chromosome:_3	AUGUSTUS	exon	57527015	57527269	.	+	.	ID=g14816.t1.exon1;Parent=g14816.t1;
OW387025.1_Nowickia_ferox_genome_assembly,_chromosome:_3	AUGUSTUS	stop_codon	57527267	57527269	.	+	0	ID=g14816.t1.stop1;Parent=g14816.t1;
OW387025.1_Nowickia_ferox_genome_assembly,_chromosome:_3	AUGUSTUS	gene	57527448	57527765	.	+	.	ID=g14817;
OW387025.1_Nowickia_ferox_genome_assembly,_chromosome:_3	AUGUSTUS	mRNA	57527448	57527765	0.63	+	.	ID=g14817.t1;Parent=g14817;
OW387025.1_Nowickia_ferox_genome_assembly,_chromosome:_3	AUGUSTUS	start_codon	57527448	57527450	.	+	0	ID=g14817.t1.start1;Parent=g14817.t1;
OW387025.1_Nowickia_ferox_genome_assembly,_chromosome:_3	AUGUSTUS	CDS	57527448	57527765	0.63	+	0	ID=g14817.t1.CDS1;Parent=g14817.t1;
OW387025.1_Nowickia_ferox_genome_assembly,_chromosome:_3	AUGUSTUS	exon	57527448	57527765	.	+	.	ID=g14817.t1.exon1;Parent=g14817.t1;
OW387025.1_Nowickia_ferox_genome_assembly,_chromosome:_3	AUGUSTUS	stop_codon	57527763	57527765	.	+	0	ID=g14817.t1.stop1;Parent=g14817.t1;
OW387025.1_Nowickia_ferox_genome_assembly,_chromosome:_3	AUGUSTUS	gene	57527984	57528441	.	+	.	ID=g14818;
OW387025.1_Nowickia_ferox_genome_assembly,_chromosome:_3	AUGUSTUS	mRNA	57527984	57528441	0.58	+	.	ID=g14818.t1;Parent=g14818;
OW387025.1_Nowickia_ferox_genome_assembly,_chromosome:_3	AUGUSTUS	start_codon	57527984	57527986	.	+	0	ID=g14818.t1.start1;Parent=g14818.t1;
OW387025.1_Nowickia_ferox_genome_assembly,_chromosome:_3	AUGUSTUS	CDS	57527984	57528272	0.58	+	0	ID=g14818.t1.CDS1;Parent=g14818.t1;
OW387025.1_Nowickia_ferox_genome_assembly,_chromosome:_3	AUGUSTUS	exon	57527984	57528272	.	+	.	ID=g14818.t1.exon1;Parent=g14818.t1;
OW387025.1_Nowickia_ferox_genome_assembly,_chromosome:_3	AUGUSTUS	intron	57528273	57528373	0.58	+	.	ID=g14818.t1.intron1;Parent=g14818.t1;
OW387025.1_Nowickia_ferox_genome_assembly,_chromosome:_3	AUGUSTUS	CDS	57528374	57528441	0.58	+	2	ID=g14818.t1.CDS2;Parent=g14818.t1;
OW387025.1_Nowickia_ferox_genome_assembly,_chromosome:_3	AUGUSTUS	exon	57528374	57528441	.	+	.	ID=g14818.t1.exon2;Parent=g14818.t1;
OW387025.1_Nowickia_ferox_genome_assembly,_chromosome:_3	AUGUSTUS	stop_codon	57528439	57528441	.	+	0	ID=g14818.t1.stop1;Parent=g14818.t1;
OW387025.1_Nowickia_ferox_genome_assembly,_chromosome:_3	AUGUSTUS	gene	57529072	57532187	.	+	.	ID=g14819;
OW387025.1_Nowickia_ferox_genome_assembly,_chromosome:_3	AUGUSTUS	mRNA	57529072	57532187	0.21	+	.	ID=g14819.t1;Parent=g14819;
OW387025.1_Nowickia_ferox_genome_assembly,_chromosome:_3	AUGUSTUS	start_codon	57529072	57529074	.	+	0	ID=g14819.t1.start1;Parent=g14819.t1;
OW387025.1_Nowickia_ferox_genome_assembly,_chromosome:_3	AUGUSTUS	CDS	57529072	57529962	0.95	+	0	ID=g14819.t1.CDS1;Parent=g14819.t1;
OW387025.1_Nowickia_ferox_genome_assembly,_chromosome:_3	AUGUSTUS	exon	57529072	57529962	.	+	.	ID=g14819.t1.exon1;Parent=g14819.t1;
OW387025.1_Nowickia_ferox_genome_assembly,_chromosome:_3	AUGUSTUS	intron	57529963	57530089	0.98	+	.	ID=g14819.t1.intron1;Parent=g14819.t1;
OW387025.1_Nowickia_ferox_genome_assembly,_chromosome:_3	AUGUSTUS	CDS	57530090	57531048	0.42	+	0	ID=g14819.t1.CDS2;Parent=g14819.t1;
OW387025.1_Nowickia_ferox_genome_assembly,_chromosome:_3	AUGUSTUS	exon	57530090	57531048	.	+	.	ID=g14819.t1.exon2;Parent=g14819.t1;
OW387025.1_Nowickia_ferox_genome_assembly,_chromosome:_3	AUGUSTUS	intron	57531049	57532057	0.21	+	.	ID=g14819.t1.intron2;Parent=g14819.t1;
OW387025.1_Nowickia_ferox_genome_assembly,_chromosome:_3	AUGUSTUS	CDS	57532058	57532187	0.25	+	1	ID=g14819.t1.CDS3;Parent=g14819.t1;
OW387025.1_Nowickia_ferox_genome_assembly,_chromosome:_3	AUGUSTUS	exon	57532058	57532187	.	+	.	ID=g14819.t1.exon3;Parent=g14819.t1;
OW387025.1_Nowickia_ferox_genome_assembly,_chromosome:_3	AUGUSTUS	stop_codon	57532185	57532187	.	+	0	ID=g14819.t1.stop1;Parent=g14819.t1;
OW387025.1_Nowickia_ferox_genome_assembly,_chromosome:_3	AUGUSTUS	gene	57537352	57537867	.	-	.	ID=g14820;
OW387025.1_Nowickia_ferox_genome_assembly,_chromosome:_3	AUGUSTUS	mRNA	57537352	57537867	1	-	.	ID=g14820.t1;Parent=g14820;
OW387025.1_Nowickia_ferox_genome_assembly,_chromosome:_3	AUGUSTUS	stop_codon	57537352	57537354	.	-	0	ID=g14820.t1.stop1;Parent=g14820.t1;
OW387025.1_Nowickia_ferox_genome_assembly,_chromosome:_3	AUGUSTUS	CDS	57537352	57537867	1	-	0	ID=g14820.t1.CDS1;Parent=g14820.t1;
OW387025.1_Nowickia_ferox_genome_assembly,_chromosome:_3	AUGUSTUS	exon	57537352	57537867	.	-	.	ID=g14820.t1.exon1;Parent=g14820.t1;
OW387025.1_Nowickia_ferox_genome_assembly,_chromosome:_3	AUGUSTUS	start_codon	57537865	57537867	.	-	0	ID=g14820.t1.start1;Parent=g14820.t1;
OW387025.1_Nowickia_ferox_genome_assembly,_chromosome:_3	AUGUSTUS	gene	57544331	57549681	.	-	.	ID=g14821;
OW387025.1_Nowickia_ferox_genome_assembly,_chromosome:_3	AUGUSTUS	mRNA	57544331	57549681	1	-	.	ID=g14821.t1;Parent=g14821;
OW387025.1_Nowickia_ferox_genome_assembly,_chromosome:_3	AUGUSTUS	stop_codon	57544331	57544333	.	-	0	ID=g14821.t1.stop1;Parent=g14821.t1;
OW387025.1_Nowickia_ferox_genome_assembly,_chromosome:_3	AUGUSTUS	CDS	57544331	57544540	1	-	0	ID=g14821.t1.CDS1;Parent=g14821.t1;
OW387025.1_Nowickia_ferox_genome_assembly,_chromosome:_3	AUGUSTUS	exon	57544331	57544540	.	-	.	ID=g14821.t1.exon1;Parent=g14821.t1;
OW387025.1_Nowickia_ferox_genome_assembly,_chromosome:_3	AUGUSTUS	intron	57544541	57544606	1	-	.	ID=g14821.t1.intron1;Parent=g14821.t1;
OW387025.1_Nowickia_ferox_genome_assembly,_chromosome:_3	AUGUSTUS	CDS	57544607	57544818	1	-	2	ID=g14821.t1.CDS2;Parent=g14821.t1;
OW387025.1_Nowickia_ferox_genome_assembly,_chromosome:_3	AUGUSTUS	exon	57544607	57544818	.	-	.	ID=g14821.t1.exon2;Parent=g14821.t1;
OW387025.1_Nowickia_ferox_genome_assembly,_chromosome:_3	AUGUSTUS	intron	57544819	57544886	1	-	.	ID=g14821.t1.intron2;Parent=g14821.t1;
OW387025.1_Nowickia_ferox_genome_assembly,_chromosome:_3	AUGUSTUS	CDS	57544887	57545024	1	-	2	ID=g14821.t1.CDS3;Parent=g14821.t1;
OW387025.1_Nowickia_ferox_genome_assembly,_chromosome:_3	AUGUSTUS	exon	57544887	57545024	.	-	.	ID=g14821.t1.exon3;Parent=g14821.t1;
OW387025.1_Nowickia_ferox_genome_assembly,_chromosome:_3	AUGUSTUS	intron	57545025	57549470	1	-	.	ID=g14821.t1.intron3;Parent=g14821.t1;
OW387025.1_Nowickia_ferox_genome_assembly,_chromosome:_3	AUGUSTUS	CDS	57549471	57549681	1	-	0	ID=g14821.t1.CDS4;Parent=g14821.t1;
OW387025.1_Nowickia_ferox_genome_assembly,_chromosome:_3	AUGUSTUS	exon	57549471	57549681	.	-	.	ID=g14821.t1.exon4;Parent=g14821.t1;
OW387025.1_Nowickia_ferox_genome_assembly,_chromosome:_3	AUGUSTUS	start_codon	57549679	57549681	.	-	0	ID=g14821.t1.start1;Parent=g14821.t1;
OW387025.1_Nowickia_ferox_genome_assembly,_chromosome:_3	AUGUSTUS	gene	57562075	57576550	.	+	.	ID=g14822;
OW387025.1_Nowickia_ferox_genome_assembly,_chromosome:_3	AUGUSTUS	mRNA	57562075	57576550	1	+	.	ID=g14822.t1;Parent=g14822;
OW387025.1_Nowickia_ferox_genome_assembly,_chromosome:_3	AUGUSTUS	start_codon	57562075	57562077	.	+	0	ID=g14822.t1.start1;Parent=g14822.t1;
OW387025.1_Nowickia_ferox_genome_assembly,_chromosome:_3	AUGUSTUS	CDS	57562075	57562318	1	+	0	ID=g14822.t1.CDS1;Parent=g14822.t1;
OW387025.1_Nowickia_ferox_genome_assembly,_chromosome:_3	AUGUSTUS	exon	57562075	57562318	.	+	.	ID=g14822.t1.exon1;Parent=g14822.t1;
OW387025.1_Nowickia_ferox_genome_assembly,_chromosome:_3	AUGUSTUS	intron	57562319	57562377	1	+	.	ID=g14822.t1.intron1;Parent=g14822.t1;
OW387025.1_Nowickia_ferox_genome_assembly,_chromosome:_3	AUGUSTUS	CDS	57562378	57562667	1	+	2	ID=g14822.t1.CDS2;Parent=g14822.t1;
OW387025.1_Nowickia_ferox_genome_assembly,_chromosome:_3	AUGUSTUS	exon	57562378	57562667	.	+	.	ID=g14822.t1.exon2;Parent=g14822.t1;
OW387025.1_Nowickia_ferox_genome_assembly,_chromosome:_3	AUGUSTUS	intron	57562668	57563697	1	+	.	ID=g14822.t1.intron2;Parent=g14822.t1;
OW387025.1_Nowickia_ferox_genome_assembly,_chromosome:_3	AUGUSTUS	CDS	57563698	57564036	1	+	0	ID=g14822.t1.CDS3;Parent=g14822.t1;
OW387025.1_Nowickia_ferox_genome_assembly,_chromosome:_3	AUGUSTUS	exon	57563698	57564036	.	+	.	ID=g14822.t1.exon3;Parent=g14822.t1;
OW387025.1_Nowickia_ferox_genome_assembly,_chromosome:_3	AUGUSTUS	intron	57564037	57564289	1	+	.	ID=g14822.t1.intron3;Parent=g14822.t1;
OW387025.1_Nowickia_ferox_genome_assembly,_chromosome:_3	AUGUSTUS	CDS	57564290	57564968	1	+	0	ID=g14822.t1.CDS4;Parent=g14822.t1;
OW387025.1_Nowickia_ferox_genome_assembly,_chromosome:_3	AUGUSTUS	exon	57564290	57564968	.	+	.	ID=g14822.t1.exon4;Parent=g14822.t1;
OW387025.1_Nowickia_ferox_genome_assembly,_chromosome:_3	AUGUSTUS	intron	57564969	57573918	1	+	.	ID=g14822.t1.intron4;Parent=g14822.t1;
OW387025.1_Nowickia_ferox_genome_assembly,_chromosome:_3	AUGUSTUS	CDS	57573919	57574166	1	+	2	ID=g14822.t1.CDS5;Parent=g14822.t1;
OW387025.1_Nowickia_ferox_genome_assembly,_chromosome:_3	AUGUSTUS	exon	57573919	57574166	.	+	.	ID=g14822.t1.exon5;Parent=g14822.t1;
OW387025.1_Nowickia_ferox_genome_assembly,_chromosome:_3	AUGUSTUS	intron	57574167	57574225	1	+	.	ID=g14822.t1.intron5;Parent=g14822.t1;
OW387025.1_Nowickia_ferox_genome_assembly,_chromosome:_3	AUGUSTUS	CDS	57574226	57574390	1	+	0	ID=g14822.t1.CDS6;Parent=g14822.t1;
OW387025.1_Nowickia_ferox_genome_assembly,_chromosome:_3	AUGUSTUS	exon	57574226	57574390	.	+	.	ID=g14822.t1.exon6;Parent=g14822.t1;
OW387025.1_Nowickia_ferox_genome_assembly,_chromosome:_3	AUGUSTUS	intron	57574391	57574457	1	+	.	ID=g14822.t1.intron6;Parent=g14822.t1;
OW387025.1_Nowickia_ferox_genome_assembly,_chromosome:_3	AUGUSTUS	CDS	57574458	57574654	1	+	0	ID=g14822.t1.CDS7;Parent=g14822.t1;
OW387025.1_Nowickia_ferox_genome_assembly,_chromosome:_3	AUGUSTUS	exon	57574458	57574654	.	+	.	ID=g14822.t1.exon7;Parent=g14822.t1;
OW387025.1_Nowickia_ferox_genome_assembly,_chromosome:_3	AUGUSTUS	intron	57574655	57576348	1	+	.	ID=g14822.t1.intron7;Parent=g14822.t1;
OW387025.1_Nowickia_ferox_genome_assembly,_chromosome:_3	AUGUSTUS	CDS	57576349	57576550	1	+	1	ID=g14822.t1.CDS8;Parent=g14822.t1;
OW387025.1_Nowickia_ferox_genome_assembly,_chromosome:_3	AUGUSTUS	exon	57576349	57576550	.	+	.	ID=g14822.t1.exon8;Parent=g14822.t1;
OW387025.1_Nowickia_ferox_genome_assembly,_chromosome:_3	AUGUSTUS	stop_codon	57576548	57576550	.	+	0	ID=g14822.t1.stop1;Parent=g14822.t1;
OW387025.1_Nowickia_ferox_genome_assembly,_chromosome:_3	AUGUSTUS	gene	57583197	57593509	.	+	.	ID=g14823;
OW387025.1_Nowickia_ferox_genome_assembly,_chromosome:_3	AUGUSTUS	mRNA	57583325	57593509	0.99	+	.	ID=g14823.t1;Parent=g14823;
OW387025.1_Nowickia_ferox_genome_assembly,_chromosome:_3	AUGUSTUS	start_codon	57583325	57583327	.	+	0	ID=g14823.t1.start1;Parent=g14823.t1;
OW387025.1_Nowickia_ferox_genome_assembly,_chromosome:_3	AUGUSTUS	CDS	57583325	57583576	0.99	+	0	ID=g14823.t1.CDS1;Parent=g14823.t1;
OW387025.1_Nowickia_ferox_genome_assembly,_chromosome:_3	AUGUSTUS	exon	57583325	57583576	.	+	.	ID=g14823.t1.exon1;Parent=g14823.t1;
OW387025.1_Nowickia_ferox_genome_assembly,_chromosome:_3	AUGUSTUS	intron	57583577	57583632	1	+	.	ID=g14823.t1.intron1;Parent=g14823.t1;
OW387025.1_Nowickia_ferox_genome_assembly,_chromosome:_3	AUGUSTUS	CDS	57583633	57584443	1	+	0	ID=g14823.t1.CDS2;Parent=g14823.t1;
OW387025.1_Nowickia_ferox_genome_assembly,_chromosome:_3	AUGUSTUS	exon	57583633	57584443	.	+	.	ID=g14823.t1.exon2;Parent=g14823.t1;
OW387025.1_Nowickia_ferox_genome_assembly,_chromosome:_3	AUGUSTUS	intron	57584444	57593032	1	+	.	ID=g14823.t1.intron2;Parent=g14823.t1;
OW387025.1_Nowickia_ferox_genome_assembly,_chromosome:_3	AUGUSTUS	CDS	57593033	57593163	1	+	2	ID=g14823.t1.CDS3;Parent=g14823.t1;
OW387025.1_Nowickia_ferox_genome_assembly,_chromosome:_3	AUGUSTUS	exon	57593033	57593163	.	+	.	ID=g14823.t1.exon3;Parent=g14823.t1;
OW387025.1_Nowickia_ferox_genome_assembly,_chromosome:_3	AUGUSTUS	intron	57593164	57593218	1	+	.	ID=g14823.t1.intron3;Parent=g14823.t1;
OW387025.1_Nowickia_ferox_genome_assembly,_chromosome:_3	AUGUSTUS	CDS	57593219	57593509	1	+	0	ID=g14823.t1.CDS4;Parent=g14823.t1;
OW387025.1_Nowickia_ferox_genome_assembly,_chromosome:_3	AUGUSTUS	exon	57593219	57593509	.	+	.	ID=g14823.t1.exon4;Parent=g14823.t1;
OW387025.1_Nowickia_ferox_genome_assembly,_chromosome:_3	AUGUSTUS	stop_codon	57593507	57593509	.	+	0	ID=g14823.t1.stop1;Parent=g14823.t1;
OW387025.1_Nowickia_ferox_genome_assembly,_chromosome:_3	GeneMark.hmm3	mRNA	57583197	57593509	.	+	.	ID=g14823.t2;Parent=g14823;
OW387025.1_Nowickia_ferox_genome_assembly,_chromosome:_3	GeneMark.hmm3	start_codon	57583197	57583199	.	+	0	ID=g14823.t2.start1;Parent=g14823.t2;
OW387025.1_Nowickia_ferox_genome_assembly,_chromosome:_3	GeneMark.hmm3	CDS	57583197	57583257	.	+	0	ID=g14823.t2.CDS1;Parent=g14823.t2;
OW387025.1_Nowickia_ferox_genome_assembly,_chromosome:_3	GeneMark.hmm3	exon	57583197	57583257	0	+	.	ID=g14823.t2.exon1;Parent=g14823.t2;
OW387025.1_Nowickia_ferox_genome_assembly,_chromosome:_3	GeneMark.hmm3	intron	57583258	57583310	.	+	2	ID=g14823.t2.intron1;Parent=g14823.t2;
OW387025.1_Nowickia_ferox_genome_assembly,_chromosome:_3	GeneMark.hmm3	CDS	57583311	57583576	.	+	2	ID=g14823.t2.CDS2;Parent=g14823.t2;
OW387025.1_Nowickia_ferox_genome_assembly,_chromosome:_3	GeneMark.hmm3	exon	57583311	57583576	0	+	.	ID=g14823.t2.exon2;Parent=g14823.t2;
OW387025.1_Nowickia_ferox_genome_assembly,_chromosome:_3	GeneMark.hmm3	intron	57583577	57583632	.	+	0	ID=g14823.t2.intron2;Parent=g14823.t2;
OW387025.1_Nowickia_ferox_genome_assembly,_chromosome:_3	GeneMark.hmm3	CDS	57583633	57584443	.	+	0	ID=g14823.t2.CDS3;Parent=g14823.t2;
OW387025.1_Nowickia_ferox_genome_assembly,_chromosome:_3	GeneMark.hmm3	exon	57583633	57584443	0	+	.	ID=g14823.t2.exon3;Parent=g14823.t2;
OW387025.1_Nowickia_ferox_genome_assembly,_chromosome:_3	GeneMark.hmm3	intron	57584444	57593032	.	+	2	ID=g14823.t2.intron3;Parent=g14823.t2;
OW387025.1_Nowickia_ferox_genome_assembly,_chromosome:_3	GeneMark.hmm3	CDS	57593033	57593163	.	+	2	ID=g14823.t2.CDS4;Parent=g14823.t2;
OW387025.1_Nowickia_ferox_genome_assembly,_chromosome:_3	GeneMark.hmm3	exon	57593033	57593163	0	+	.	ID=g14823.t2.exon4;Parent=g14823.t2;
OW387025.1_Nowickia_ferox_genome_assembly,_chromosome:_3	GeneMark.hmm3	intron	57593164	57593218	.	+	0	ID=g14823.t2.intron4;Parent=g14823.t2;
OW387025.1_Nowickia_ferox_genome_assembly,_chromosome:_3	GeneMark.hmm3	CDS	57593219	57593509	.	+	0	ID=g14823.t2.CDS5;Parent=g14823.t2;
OW387025.1_Nowickia_ferox_genome_assembly,_chromosome:_3	GeneMark.hmm3	exon	57593219	57593509	0	+	.	ID=g14823.t2.exon5;Parent=g14823.t2;
OW387025.1_Nowickia_ferox_genome_assembly,_chromosome:_3	GeneMark.hmm3	stop_codon	57593507	57593509	.	+	0	ID=g14823.t2.stop1;Parent=g14823.t2;
OW387025.1_Nowickia_ferox_genome_assembly,_chromosome:_3	AUGUSTUS	gene	57600925	57620851	.	-	.	ID=g14824;
OW387025.1_Nowickia_ferox_genome_assembly,_chromosome:_3	AUGUSTUS	mRNA	57600925	57620851	0.53	-	.	ID=g14824.t1;Parent=g14824;
OW387025.1_Nowickia_ferox_genome_assembly,_chromosome:_3	AUGUSTUS	stop_codon	57600925	57600927	.	-	0	ID=g14824.t1.stop1;Parent=g14824.t1;
OW387025.1_Nowickia_ferox_genome_assembly,_chromosome:_3	AUGUSTUS	CDS	57600925	57600993	1	-	0	ID=g14824.t1.CDS1;Parent=g14824.t1;
OW387025.1_Nowickia_ferox_genome_assembly,_chromosome:_3	AUGUSTUS	exon	57600925	57600993	.	-	.	ID=g14824.t1.exon1;Parent=g14824.t1;
OW387025.1_Nowickia_ferox_genome_assembly,_chromosome:_3	AUGUSTUS	intron	57600994	57609317	1	-	.	ID=g14824.t1.intron1;Parent=g14824.t1;
OW387025.1_Nowickia_ferox_genome_assembly,_chromosome:_3	AUGUSTUS	CDS	57609318	57609332	1	-	0	ID=g14824.t1.CDS2;Parent=g14824.t1;
OW387025.1_Nowickia_ferox_genome_assembly,_chromosome:_3	AUGUSTUS	exon	57609318	57609332	.	-	.	ID=g14824.t1.exon2;Parent=g14824.t1;
OW387025.1_Nowickia_ferox_genome_assembly,_chromosome:_3	AUGUSTUS	intron	57609333	57613042	1	-	.	ID=g14824.t1.intron2;Parent=g14824.t1;
OW387025.1_Nowickia_ferox_genome_assembly,_chromosome:_3	AUGUSTUS	CDS	57613043	57613263	1	-	2	ID=g14824.t1.CDS3;Parent=g14824.t1;
OW387025.1_Nowickia_ferox_genome_assembly,_chromosome:_3	AUGUSTUS	exon	57613043	57613263	.	-	.	ID=g14824.t1.exon3;Parent=g14824.t1;
OW387025.1_Nowickia_ferox_genome_assembly,_chromosome:_3	AUGUSTUS	intron	57613264	57613320	1	-	.	ID=g14824.t1.intron3;Parent=g14824.t1;
OW387025.1_Nowickia_ferox_genome_assembly,_chromosome:_3	AUGUSTUS	CDS	57613321	57613425	1	-	2	ID=g14824.t1.CDS4;Parent=g14824.t1;
OW387025.1_Nowickia_ferox_genome_assembly,_chromosome:_3	AUGUSTUS	exon	57613321	57613425	.	-	.	ID=g14824.t1.exon4;Parent=g14824.t1;
OW387025.1_Nowickia_ferox_genome_assembly,_chromosome:_3	AUGUSTUS	intron	57613426	57613499	1	-	.	ID=g14824.t1.intron4;Parent=g14824.t1;
OW387025.1_Nowickia_ferox_genome_assembly,_chromosome:_3	AUGUSTUS	CDS	57613500	57613572	1	-	0	ID=g14824.t1.CDS5;Parent=g14824.t1;
OW387025.1_Nowickia_ferox_genome_assembly,_chromosome:_3	AUGUSTUS	exon	57613500	57613572	.	-	.	ID=g14824.t1.exon5;Parent=g14824.t1;
OW387025.1_Nowickia_ferox_genome_assembly,_chromosome:_3	AUGUSTUS	intron	57613573	57615931	1	-	.	ID=g14824.t1.intron5;Parent=g14824.t1;
OW387025.1_Nowickia_ferox_genome_assembly,_chromosome:_3	AUGUSTUS	CDS	57615932	57616083	1	-	2	ID=g14824.t1.CDS6;Parent=g14824.t1;
OW387025.1_Nowickia_ferox_genome_assembly,_chromosome:_3	AUGUSTUS	exon	57615932	57616083	.	-	.	ID=g14824.t1.exon6;Parent=g14824.t1;
OW387025.1_Nowickia_ferox_genome_assembly,_chromosome:_3	AUGUSTUS	intron	57616084	57616192	1	-	.	ID=g14824.t1.intron6;Parent=g14824.t1;
OW387025.1_Nowickia_ferox_genome_assembly,_chromosome:_3	AUGUSTUS	CDS	57616193	57616402	1	-	2	ID=g14824.t1.CDS7;Parent=g14824.t1;
OW387025.1_Nowickia_ferox_genome_assembly,_chromosome:_3	AUGUSTUS	exon	57616193	57616402	.	-	.	ID=g14824.t1.exon7;Parent=g14824.t1;
OW387025.1_Nowickia_ferox_genome_assembly,_chromosome:_3	AUGUSTUS	intron	57616403	57616469	1	-	.	ID=g14824.t1.intron7;Parent=g14824.t1;
OW387025.1_Nowickia_ferox_genome_assembly,_chromosome:_3	AUGUSTUS	CDS	57616470	57616662	1	-	0	ID=g14824.t1.CDS8;Parent=g14824.t1;
OW387025.1_Nowickia_ferox_genome_assembly,_chromosome:_3	AUGUSTUS	exon	57616470	57616662	.	-	.	ID=g14824.t1.exon8;Parent=g14824.t1;
OW387025.1_Nowickia_ferox_genome_assembly,_chromosome:_3	AUGUSTUS	intron	57616663	57618058	1	-	.	ID=g14824.t1.intron8;Parent=g14824.t1;
OW387025.1_Nowickia_ferox_genome_assembly,_chromosome:_3	AUGUSTUS	CDS	57618059	57618181	1	-	0	ID=g14824.t1.CDS9;Parent=g14824.t1;
OW387025.1_Nowickia_ferox_genome_assembly,_chromosome:_3	AUGUSTUS	exon	57618059	57618181	.	-	.	ID=g14824.t1.exon9;Parent=g14824.t1;
OW387025.1_Nowickia_ferox_genome_assembly,_chromosome:_3	AUGUSTUS	intron	57618182	57618248	1	-	.	ID=g14824.t1.intron9;Parent=g14824.t1;
OW387025.1_Nowickia_ferox_genome_assembly,_chromosome:_3	AUGUSTUS	CDS	57618249	57618682	1	-	2	ID=g14824.t1.CDS10;Parent=g14824.t1;
OW387025.1_Nowickia_ferox_genome_assembly,_chromosome:_3	AUGUSTUS	exon	57618249	57618682	.	-	.	ID=g14824.t1.exon10;Parent=g14824.t1;
OW387025.1_Nowickia_ferox_genome_assembly,_chromosome:_3	AUGUSTUS	intron	57618683	57620826	0.53	-	.	ID=g14824.t1.intron10;Parent=g14824.t1;
OW387025.1_Nowickia_ferox_genome_assembly,_chromosome:_3	AUGUSTUS	CDS	57620827	57620851	0.55	-	0	ID=g14824.t1.CDS11;Parent=g14824.t1;
OW387025.1_Nowickia_ferox_genome_assembly,_chromosome:_3	AUGUSTUS	exon	57620827	57620851	.	-	.	ID=g14824.t1.exon11;Parent=g14824.t1;
OW387025.1_Nowickia_ferox_genome_assembly,_chromosome:_3	AUGUSTUS	start_codon	57620849	57620851	.	-	0	ID=g14824.t1.start1;Parent=g14824.t1;
OW387025.1_Nowickia_ferox_genome_assembly,_chromosome:_3	AUGUSTUS	mRNA	57600925	57620851	0.5	-	.	ID=g14824.t2;Parent=g14824;
OW387025.1_Nowickia_ferox_genome_assembly,_chromosome:_3	AUGUSTUS	stop_codon	57600925	57600927	.	-	0	ID=g14824.t2.stop1;Parent=g14824.t2;
OW387025.1_Nowickia_ferox_genome_assembly,_chromosome:_3	AUGUSTUS	CDS	57600925	57600993	1	-	0	ID=g14824.t2.CDS1;Parent=g14824.t2;
OW387025.1_Nowickia_ferox_genome_assembly,_chromosome:_3	AUGUSTUS	exon	57600925	57600993	.	-	.	ID=g14824.t2.exon1;Parent=g14824.t2;
OW387025.1_Nowickia_ferox_genome_assembly,_chromosome:_3	AUGUSTUS	intron	57600994	57613042	1	-	.	ID=g14824.t2.intron1;Parent=g14824.t2;
OW387025.1_Nowickia_ferox_genome_assembly,_chromosome:_3	AUGUSTUS	CDS	57613043	57613263	1	-	2	ID=g14824.t2.CDS2;Parent=g14824.t2;
OW387025.1_Nowickia_ferox_genome_assembly,_chromosome:_3	AUGUSTUS	exon	57613043	57613263	.	-	.	ID=g14824.t2.exon2;Parent=g14824.t2;
OW387025.1_Nowickia_ferox_genome_assembly,_chromosome:_3	AUGUSTUS	intron	57613264	57613320	1	-	.	ID=g14824.t2.intron2;Parent=g14824.t2;
OW387025.1_Nowickia_ferox_genome_assembly,_chromosome:_3	AUGUSTUS	CDS	57613321	57613425	1	-	2	ID=g14824.t2.CDS3;Parent=g14824.t2;
OW387025.1_Nowickia_ferox_genome_assembly,_chromosome:_3	AUGUSTUS	exon	57613321	57613425	.	-	.	ID=g14824.t2.exon3;Parent=g14824.t2;
OW387025.1_Nowickia_ferox_genome_assembly,_chromosome:_3	AUGUSTUS	intron	57613426	57613499	1	-	.	ID=g14824.t2.intron3;Parent=g14824.t2;
OW387025.1_Nowickia_ferox_genome_assembly,_chromosome:_3	AUGUSTUS	CDS	57613500	57613572	1	-	0	ID=g14824.t2.CDS4;Parent=g14824.t2;
OW387025.1_Nowickia_ferox_genome_assembly,_chromosome:_3	AUGUSTUS	exon	57613500	57613572	.	-	.	ID=g14824.t2.exon4;Parent=g14824.t2;
OW387025.1_Nowickia_ferox_genome_assembly,_chromosome:_3	AUGUSTUS	intron	57613573	57615931	1	-	.	ID=g14824.t2.intron4;Parent=g14824.t2;
OW387025.1_Nowickia_ferox_genome_assembly,_chromosome:_3	AUGUSTUS	CDS	57615932	57616083	1	-	2	ID=g14824.t2.CDS5;Parent=g14824.t2;
OW387025.1_Nowickia_ferox_genome_assembly,_chromosome:_3	AUGUSTUS	exon	57615932	57616083	.	-	.	ID=g14824.t2.exon5;Parent=g14824.t2;
OW387025.1_Nowickia_ferox_genome_assembly,_chromosome:_3	AUGUSTUS	intron	57616084	57616192	1	-	.	ID=g14824.t2.intron5;Parent=g14824.t2;
OW387025.1_Nowickia_ferox_genome_assembly,_chromosome:_3	AUGUSTUS	CDS	57616193	57616402	1	-	2	ID=g14824.t2.CDS6;Parent=g14824.t2;
OW387025.1_Nowickia_ferox_genome_assembly,_chromosome:_3	AUGUSTUS	exon	57616193	57616402	.	-	.	ID=g14824.t2.exon6;Parent=g14824.t2;
OW387025.1_Nowickia_ferox_genome_assembly,_chromosome:_3	AUGUSTUS	intron	57616403	57616469	1	-	.	ID=g14824.t2.intron6;Parent=g14824.t2;
OW387025.1_Nowickia_ferox_genome_assembly,_chromosome:_3	AUGUSTUS	CDS	57616470	57616662	1	-	0	ID=g14824.t2.CDS7;Parent=g14824.t2;
OW387025.1_Nowickia_ferox_genome_assembly,_chromosome:_3	AUGUSTUS	exon	57616470	57616662	.	-	.	ID=g14824.t2.exon7;Parent=g14824.t2;
OW387025.1_Nowickia_ferox_genome_assembly,_chromosome:_3	AUGUSTUS	intron	57616663	57618058	1	-	.	ID=g14824.t2.intron7;Parent=g14824.t2;
OW387025.1_Nowickia_ferox_genome_assembly,_chromosome:_3	AUGUSTUS	CDS	57618059	57618181	1	-	0	ID=g14824.t2.CDS8;Parent=g14824.t2;
OW387025.1_Nowickia_ferox_genome_assembly,_chromosome:_3	AUGUSTUS	exon	57618059	57618181	.	-	.	ID=g14824.t2.exon8;Parent=g14824.t2;
OW387025.1_Nowickia_ferox_genome_assembly,_chromosome:_3	AUGUSTUS	intron	57618182	57618248	1	-	.	ID=g14824.t2.intron8;Parent=g14824.t2;
OW387025.1_Nowickia_ferox_genome_assembly,_chromosome:_3	AUGUSTUS	CDS	57618249	57618682	0.97	-	2	ID=g14824.t2.CDS9;Parent=g14824.t2;
OW387025.1_Nowickia_ferox_genome_assembly,_chromosome:_3	AUGUSTUS	exon	57618249	57618682	.	-	.	ID=g14824.t2.exon9;Parent=g14824.t2;
OW387025.1_Nowickia_ferox_genome_assembly,_chromosome:_3	AUGUSTUS	intron	57618683	57620826	0.5	-	.	ID=g14824.t2.intron9;Parent=g14824.t2;
OW387025.1_Nowickia_ferox_genome_assembly,_chromosome:_3	AUGUSTUS	CDS	57620827	57620851	0.52	-	0	ID=g14824.t2.CDS10;Parent=g14824.t2;
OW387025.1_Nowickia_ferox_genome_assembly,_chromosome:_3	AUGUSTUS	exon	57620827	57620851	.	-	.	ID=g14824.t2.exon10;Parent=g14824.t2;
OW387025.1_Nowickia_ferox_genome_assembly,_chromosome:_3	AUGUSTUS	start_codon	57620849	57620851	.	-	0	ID=g14824.t2.start1;Parent=g14824.t2;
OW387025.1_Nowickia_ferox_genome_assembly,_chromosome:_3	AUGUSTUS	gene	57657213	57657997	.	-	.	ID=g14825;
OW387025.1_Nowickia_ferox_genome_assembly,_chromosome:_3	AUGUSTUS	mRNA	57657213	57657997	1	-	.	ID=g14825.t1;Parent=g14825;
OW387025.1_Nowickia_ferox_genome_assembly,_chromosome:_3	AUGUSTUS	stop_codon	57657213	57657215	.	-	0	ID=g14825.t1.stop1;Parent=g14825.t1;
OW387025.1_Nowickia_ferox_genome_assembly,_chromosome:_3	AUGUSTUS	CDS	57657213	57657415	1	-	2	ID=g14825.t1.CDS1;Parent=g14825.t1;
OW387025.1_Nowickia_ferox_genome_assembly,_chromosome:_3	AUGUSTUS	exon	57657213	57657415	.	-	.	ID=g14825.t1.exon1;Parent=g14825.t1;
OW387025.1_Nowickia_ferox_genome_assembly,_chromosome:_3	AUGUSTUS	intron	57657416	57657678	1	-	.	ID=g14825.t1.intron1;Parent=g14825.t1;
OW387025.1_Nowickia_ferox_genome_assembly,_chromosome:_3	AUGUSTUS	CDS	57657679	57657997	1	-	0	ID=g14825.t1.CDS2;Parent=g14825.t1;
OW387025.1_Nowickia_ferox_genome_assembly,_chromosome:_3	AUGUSTUS	exon	57657679	57657997	.	-	.	ID=g14825.t1.exon2;Parent=g14825.t1;
OW387025.1_Nowickia_ferox_genome_assembly,_chromosome:_3	AUGUSTUS	start_codon	57657995	57657997	.	-	0	ID=g14825.t1.start1;Parent=g14825.t1;
OW387025.1_Nowickia_ferox_genome_assembly,_chromosome:_3	AUGUSTUS	gene	57658442	57660227	.	-	.	ID=g14826;
OW387025.1_Nowickia_ferox_genome_assembly,_chromosome:_3	AUGUSTUS	mRNA	57658442	57659212	1	-	.	ID=g14826.t1;Parent=g14826;
OW387025.1_Nowickia_ferox_genome_assembly,_chromosome:_3	AUGUSTUS	stop_codon	57658442	57658444	.	-	0	ID=g14826.t1.stop1;Parent=g14826.t1;
OW387025.1_Nowickia_ferox_genome_assembly,_chromosome:_3	AUGUSTUS	CDS	57658442	57659212	1	-	0	ID=g14826.t1.CDS1;Parent=g14826.t1;
OW387025.1_Nowickia_ferox_genome_assembly,_chromosome:_3	AUGUSTUS	exon	57658442	57659212	.	-	.	ID=g14826.t1.exon1;Parent=g14826.t1;
OW387025.1_Nowickia_ferox_genome_assembly,_chromosome:_3	AUGUSTUS	start_codon	57659210	57659212	.	-	0	ID=g14826.t1.start1;Parent=g14826.t1;
OW387025.1_Nowickia_ferox_genome_assembly,_chromosome:_3	AUGUSTUS	mRNA	57659142	57660227	0.8	-	.	ID=g14826.t2;Parent=g14826;
OW387025.1_Nowickia_ferox_genome_assembly,_chromosome:_3	AUGUSTUS	stop_codon	57659142	57659144	.	-	0	ID=g14826.t2.stop1;Parent=g14826.t2;
OW387025.1_Nowickia_ferox_genome_assembly,_chromosome:_3	AUGUSTUS	CDS	57659142	57659238	0.82	-	1	ID=g14826.t2.CDS1;Parent=g14826.t2;
OW387025.1_Nowickia_ferox_genome_assembly,_chromosome:_3	AUGUSTUS	exon	57659142	57659238	.	-	.	ID=g14826.t2.exon1;Parent=g14826.t2;
OW387025.1_Nowickia_ferox_genome_assembly,_chromosome:_3	AUGUSTUS	intron	57659239	57659856	0.8	-	.	ID=g14826.t2.intron1;Parent=g14826.t2;
OW387025.1_Nowickia_ferox_genome_assembly,_chromosome:_3	AUGUSTUS	CDS	57659857	57660227	0.96	-	0	ID=g14826.t2.CDS2;Parent=g14826.t2;
OW387025.1_Nowickia_ferox_genome_assembly,_chromosome:_3	AUGUSTUS	exon	57659857	57660227	.	-	.	ID=g14826.t2.exon2;Parent=g14826.t2;
OW387025.1_Nowickia_ferox_genome_assembly,_chromosome:_3	AUGUSTUS	start_codon	57660225	57660227	.	-	0	ID=g14826.t2.start1;Parent=g14826.t2;
OW387025.1_Nowickia_ferox_genome_assembly,_chromosome:_3	AUGUSTUS	mRNA	57659142	57660227	0.6	-	.	ID=g14826.t3;Parent=g14826;
OW387025.1_Nowickia_ferox_genome_assembly,_chromosome:_3	AUGUSTUS	stop_codon	57659142	57659144	.	-	0	ID=g14826.t3.stop1;Parent=g14826.t3;
OW387025.1_Nowickia_ferox_genome_assembly,_chromosome:_3	AUGUSTUS	CDS	57659142	57660227	0.6	-	0	ID=g14826.t3.CDS1;Parent=g14826.t3;
OW387025.1_Nowickia_ferox_genome_assembly,_chromosome:_3	AUGUSTUS	exon	57659142	57660227	.	-	.	ID=g14826.t3.exon1;Parent=g14826.t3;
OW387025.1_Nowickia_ferox_genome_assembly,_chromosome:_3	AUGUSTUS	start_codon	57660225	57660227	.	-	0	ID=g14826.t3.start1;Parent=g14826.t3;
OW387025.1_Nowickia_ferox_genome_assembly,_chromosome:_3	AUGUSTUS	mRNA	57659620	57660227	0.48	-	.	ID=g14826.t4;Parent=g14826;
OW387025.1_Nowickia_ferox_genome_assembly,_chromosome:_3	AUGUSTUS	stop_codon	57659620	57659622	.	-	0	ID=g14826.t4.stop1;Parent=g14826.t4;
OW387025.1_Nowickia_ferox_genome_assembly,_chromosome:_3	AUGUSTUS	CDS	57659620	57659624	0.48	-	2	ID=g14826.t4.CDS1;Parent=g14826.t4;
OW387025.1_Nowickia_ferox_genome_assembly,_chromosome:_3	AUGUSTUS	exon	57659620	57659624	.	-	.	ID=g14826.t4.exon1;Parent=g14826.t4;
OW387025.1_Nowickia_ferox_genome_assembly,_chromosome:_3	AUGUSTUS	intron	57659625	57659797	0.48	-	.	ID=g14826.t4.intron1;Parent=g14826.t4;
OW387025.1_Nowickia_ferox_genome_assembly,_chromosome:_3	AUGUSTUS	CDS	57659798	57660227	0.61	-	0	ID=g14826.t4.CDS2;Parent=g14826.t4;
OW387025.1_Nowickia_ferox_genome_assembly,_chromosome:_3	AUGUSTUS	exon	57659798	57660227	.	-	.	ID=g14826.t4.exon2;Parent=g14826.t4;
OW387025.1_Nowickia_ferox_genome_assembly,_chromosome:_3	AUGUSTUS	start_codon	57660225	57660227	.	-	0	ID=g14826.t4.start1;Parent=g14826.t4;
OW387025.1_Nowickia_ferox_genome_assembly,_chromosome:_3	AUGUSTUS	gene	57680178	57680584	.	-	.	ID=g14827;
OW387025.1_Nowickia_ferox_genome_assembly,_chromosome:_3	AUGUSTUS	mRNA	57680178	57680584	0.93	-	.	ID=g14827.t1;Parent=g14827;
OW387025.1_Nowickia_ferox_genome_assembly,_chromosome:_3	AUGUSTUS	stop_codon	57680178	57680180	.	-	0	ID=g14827.t1.stop1;Parent=g14827.t1;
OW387025.1_Nowickia_ferox_genome_assembly,_chromosome:_3	AUGUSTUS	CDS	57680178	57680519	1	-	0	ID=g14827.t1.CDS1;Parent=g14827.t1;
OW387025.1_Nowickia_ferox_genome_assembly,_chromosome:_3	AUGUSTUS	exon	57680178	57680519	.	-	.	ID=g14827.t1.exon1;Parent=g14827.t1;
OW387025.1_Nowickia_ferox_genome_assembly,_chromosome:_3	AUGUSTUS	intron	57680520	57680578	0.93	-	.	ID=g14827.t1.intron1;Parent=g14827.t1;
OW387025.1_Nowickia_ferox_genome_assembly,_chromosome:_3	AUGUSTUS	CDS	57680579	57680584	0.93	-	0	ID=g14827.t1.CDS2;Parent=g14827.t1;
OW387025.1_Nowickia_ferox_genome_assembly,_chromosome:_3	AUGUSTUS	exon	57680579	57680584	.	-	.	ID=g14827.t1.exon2;Parent=g14827.t1;
OW387025.1_Nowickia_ferox_genome_assembly,_chromosome:_3	AUGUSTUS	start_codon	57680582	57680584	.	-	0	ID=g14827.t1.start1;Parent=g14827.t1;
OW387025.1_Nowickia_ferox_genome_assembly,_chromosome:_3	AUGUSTUS	gene	57694772	57702941	.	-	.	ID=g14828;
OW387025.1_Nowickia_ferox_genome_assembly,_chromosome:_3	AUGUSTUS	mRNA	57694772	57702941	1	-	.	ID=g14828.t1;Parent=g14828;
OW387025.1_Nowickia_ferox_genome_assembly,_chromosome:_3	AUGUSTUS	stop_codon	57694772	57694774	.	-	0	ID=g14828.t1.stop1;Parent=g14828.t1;
OW387025.1_Nowickia_ferox_genome_assembly,_chromosome:_3	AUGUSTUS	CDS	57694772	57695511	1	-	2	ID=g14828.t1.CDS1;Parent=g14828.t1;
OW387025.1_Nowickia_ferox_genome_assembly,_chromosome:_3	AUGUSTUS	exon	57694772	57695511	.	-	.	ID=g14828.t1.exon1;Parent=g14828.t1;
OW387025.1_Nowickia_ferox_genome_assembly,_chromosome:_3	AUGUSTUS	intron	57695512	57695579	1	-	.	ID=g14828.t1.intron1;Parent=g14828.t1;
OW387025.1_Nowickia_ferox_genome_assembly,_chromosome:_3	AUGUSTUS	CDS	57695580	57695842	1	-	1	ID=g14828.t1.CDS2;Parent=g14828.t1;
OW387025.1_Nowickia_ferox_genome_assembly,_chromosome:_3	AUGUSTUS	exon	57695580	57695842	.	-	.	ID=g14828.t1.exon2;Parent=g14828.t1;
OW387025.1_Nowickia_ferox_genome_assembly,_chromosome:_3	AUGUSTUS	intron	57695843	57701973	1	-	.	ID=g14828.t1.intron2;Parent=g14828.t1;
OW387025.1_Nowickia_ferox_genome_assembly,_chromosome:_3	AUGUSTUS	CDS	57701974	57702941	1	-	0	ID=g14828.t1.CDS3;Parent=g14828.t1;
OW387025.1_Nowickia_ferox_genome_assembly,_chromosome:_3	AUGUSTUS	exon	57701974	57702941	.	-	.	ID=g14828.t1.exon3;Parent=g14828.t1;
OW387025.1_Nowickia_ferox_genome_assembly,_chromosome:_3	AUGUSTUS	start_codon	57702939	57702941	.	-	0	ID=g14828.t1.start1;Parent=g14828.t1;
OW387025.1_Nowickia_ferox_genome_assembly,_chromosome:_3	GeneMark.hmm3	mRNA	57694772	57702827	.	-	.	ID=g14828.t2;Parent=g14828;
OW387025.1_Nowickia_ferox_genome_assembly,_chromosome:_3	GeneMark.hmm3	stop_codon	57694772	57694774	.	-	0	ID=g14828.t2.stop1;Parent=g14828.t2;
OW387025.1_Nowickia_ferox_genome_assembly,_chromosome:_3	GeneMark.hmm3	CDS	57694772	57695511	.	-	2	ID=g14828.t2.CDS1;Parent=g14828.t2;
OW387025.1_Nowickia_ferox_genome_assembly,_chromosome:_3	GeneMark.hmm3	exon	57694772	57695511	0	-	.	ID=g14828.t2.exon1;Parent=g14828.t2;
OW387025.1_Nowickia_ferox_genome_assembly,_chromosome:_3	GeneMark.hmm3	intron	57695512	57695579	.	-	1	ID=g14828.t2.intron1;Parent=g14828.t2;
OW387025.1_Nowickia_ferox_genome_assembly,_chromosome:_3	GeneMark.hmm3	CDS	57695580	57695842	.	-	1	ID=g14828.t2.CDS2;Parent=g14828.t2;
OW387025.1_Nowickia_ferox_genome_assembly,_chromosome:_3	GeneMark.hmm3	exon	57695580	57695842	0	-	.	ID=g14828.t2.exon2;Parent=g14828.t2;
OW387025.1_Nowickia_ferox_genome_assembly,_chromosome:_3	GeneMark.hmm3	intron	57695843	57701973	.	-	0	ID=g14828.t2.intron2;Parent=g14828.t2;
OW387025.1_Nowickia_ferox_genome_assembly,_chromosome:_3	GeneMark.hmm3	CDS	57701974	57702827	.	-	0	ID=g14828.t2.CDS3;Parent=g14828.t2;
OW387025.1_Nowickia_ferox_genome_assembly,_chromosome:_3	GeneMark.hmm3	exon	57701974	57702827	0	-	.	ID=g14828.t2.exon3;Parent=g14828.t2;
OW387025.1_Nowickia_ferox_genome_assembly,_chromosome:_3	GeneMark.hmm3	start_codon	57702825	57702827	.	-	0	ID=g14828.t2.start1;Parent=g14828.t2;
OW387025.1_Nowickia_ferox_genome_assembly,_chromosome:_3	AUGUSTUS	gene	57736777	57737140	.	+	.	ID=g14829;
OW387025.1_Nowickia_ferox_genome_assembly,_chromosome:_3	AUGUSTUS	mRNA	57736777	57737140	1	+	.	ID=g14829.t1;Parent=g14829;
OW387025.1_Nowickia_ferox_genome_assembly,_chromosome:_3	AUGUSTUS	start_codon	57736777	57736779	.	+	0	ID=g14829.t1.start1;Parent=g14829.t1;
OW387025.1_Nowickia_ferox_genome_assembly,_chromosome:_3	AUGUSTUS	CDS	57736777	57736968	1	+	0	ID=g14829.t1.CDS1;Parent=g14829.t1;
OW387025.1_Nowickia_ferox_genome_assembly,_chromosome:_3	AUGUSTUS	exon	57736777	57736968	.	+	.	ID=g14829.t1.exon1;Parent=g14829.t1;
OW387025.1_Nowickia_ferox_genome_assembly,_chromosome:_3	AUGUSTUS	intron	57736969	57737029	1	+	.	ID=g14829.t1.intron1;Parent=g14829.t1;
OW387025.1_Nowickia_ferox_genome_assembly,_chromosome:_3	AUGUSTUS	CDS	57737030	57737140	1	+	0	ID=g14829.t1.CDS2;Parent=g14829.t1;
OW387025.1_Nowickia_ferox_genome_assembly,_chromosome:_3	AUGUSTUS	exon	57737030	57737140	.	+	.	ID=g14829.t1.exon2;Parent=g14829.t1;
OW387025.1_Nowickia_ferox_genome_assembly,_chromosome:_3	AUGUSTUS	stop_codon	57737138	57737140	.	+	0	ID=g14829.t1.stop1;Parent=g14829.t1;
OW387025.1_Nowickia_ferox_genome_assembly,_chromosome:_3	AUGUSTUS	gene	57758044	57758568	.	-	.	ID=g14830;
OW387025.1_Nowickia_ferox_genome_assembly,_chromosome:_3	AUGUSTUS	mRNA	57758044	57758568	1	-	.	ID=g14830.t1;Parent=g14830;
OW387025.1_Nowickia_ferox_genome_assembly,_chromosome:_3	AUGUSTUS	stop_codon	57758044	57758046	.	-	0	ID=g14830.t1.stop1;Parent=g14830.t1;
OW387025.1_Nowickia_ferox_genome_assembly,_chromosome:_3	AUGUSTUS	CDS	57758044	57758378	1	-	2	ID=g14830.t1.CDS1;Parent=g14830.t1;
OW387025.1_Nowickia_ferox_genome_assembly,_chromosome:_3	AUGUSTUS	exon	57758044	57758378	.	-	.	ID=g14830.t1.exon1;Parent=g14830.t1;
OW387025.1_Nowickia_ferox_genome_assembly,_chromosome:_3	AUGUSTUS	intron	57758379	57758474	1	-	.	ID=g14830.t1.intron1;Parent=g14830.t1;
OW387025.1_Nowickia_ferox_genome_assembly,_chromosome:_3	AUGUSTUS	CDS	57758475	57758568	1	-	0	ID=g14830.t1.CDS2;Parent=g14830.t1;
OW387025.1_Nowickia_ferox_genome_assembly,_chromosome:_3	AUGUSTUS	exon	57758475	57758568	.	-	.	ID=g14830.t1.exon2;Parent=g14830.t1;
OW387025.1_Nowickia_ferox_genome_assembly,_chromosome:_3	AUGUSTUS	start_codon	57758566	57758568	.	-	0	ID=g14830.t1.start1;Parent=g14830.t1;
OW387025.1_Nowickia_ferox_genome_assembly,_chromosome:_3	AUGUSTUS	gene	57881572	57881907	.	-	.	ID=g14831;
OW387025.1_Nowickia_ferox_genome_assembly,_chromosome:_3	AUGUSTUS	mRNA	57881572	57881907	1	-	.	ID=g14831.t1;Parent=g14831;
OW387025.1_Nowickia_ferox_genome_assembly,_chromosome:_3	AUGUSTUS	stop_codon	57881572	57881574	.	-	0	ID=g14831.t1.stop1;Parent=g14831.t1;
OW387025.1_Nowickia_ferox_genome_assembly,_chromosome:_3	AUGUSTUS	CDS	57881572	57881753	1	-	2	ID=g14831.t1.CDS1;Parent=g14831.t1;
OW387025.1_Nowickia_ferox_genome_assembly,_chromosome:_3	AUGUSTUS	exon	57881572	57881753	.	-	.	ID=g14831.t1.exon1;Parent=g14831.t1;
OW387025.1_Nowickia_ferox_genome_assembly,_chromosome:_3	AUGUSTUS	intron	57881754	57881825	1	-	.	ID=g14831.t1.intron1;Parent=g14831.t1;
OW387025.1_Nowickia_ferox_genome_assembly,_chromosome:_3	AUGUSTUS	CDS	57881826	57881907	1	-	0	ID=g14831.t1.CDS2;Parent=g14831.t1;
OW387025.1_Nowickia_ferox_genome_assembly,_chromosome:_3	AUGUSTUS	exon	57881826	57881907	.	-	.	ID=g14831.t1.exon2;Parent=g14831.t1;
OW387025.1_Nowickia_ferox_genome_assembly,_chromosome:_3	AUGUSTUS	start_codon	57881905	57881907	.	-	0	ID=g14831.t1.start1;Parent=g14831.t1;
OW387025.1_Nowickia_ferox_genome_assembly,_chromosome:_3	AUGUSTUS	gene	57882965	57883300	.	+	.	ID=g14832;
OW387025.1_Nowickia_ferox_genome_assembly,_chromosome:_3	AUGUSTUS	mRNA	57882965	57883300	1	+	.	ID=g14832.t1;Parent=g14832;
OW387025.1_Nowickia_ferox_genome_assembly,_chromosome:_3	AUGUSTUS	start_codon	57882965	57882967	.	+	0	ID=g14832.t1.start1;Parent=g14832.t1;
OW387025.1_Nowickia_ferox_genome_assembly,_chromosome:_3	AUGUSTUS	CDS	57882965	57883046	1	+	0	ID=g14832.t1.CDS1;Parent=g14832.t1;
OW387025.1_Nowickia_ferox_genome_assembly,_chromosome:_3	AUGUSTUS	exon	57882965	57883046	.	+	.	ID=g14832.t1.exon1;Parent=g14832.t1;
OW387025.1_Nowickia_ferox_genome_assembly,_chromosome:_3	AUGUSTUS	intron	57883047	57883118	1	+	.	ID=g14832.t1.intron1;Parent=g14832.t1;
OW387025.1_Nowickia_ferox_genome_assembly,_chromosome:_3	AUGUSTUS	CDS	57883119	57883300	1	+	2	ID=g14832.t1.CDS2;Parent=g14832.t1;
OW387025.1_Nowickia_ferox_genome_assembly,_chromosome:_3	AUGUSTUS	exon	57883119	57883300	.	+	.	ID=g14832.t1.exon2;Parent=g14832.t1;
OW387025.1_Nowickia_ferox_genome_assembly,_chromosome:_3	AUGUSTUS	stop_codon	57883298	57883300	.	+	0	ID=g14832.t1.stop1;Parent=g14832.t1;
OW387025.1_Nowickia_ferox_genome_assembly,_chromosome:_3	AUGUSTUS	gene	57933613	57933915	.	+	.	ID=g14833;
OW387025.1_Nowickia_ferox_genome_assembly,_chromosome:_3	AUGUSTUS	mRNA	57933613	57933915	1	+	.	ID=g14833.t1;Parent=g14833;
OW387025.1_Nowickia_ferox_genome_assembly,_chromosome:_3	AUGUSTUS	start_codon	57933613	57933615	.	+	0	ID=g14833.t1.start1;Parent=g14833.t1;
OW387025.1_Nowickia_ferox_genome_assembly,_chromosome:_3	AUGUSTUS	CDS	57933613	57933915	1	+	0	ID=g14833.t1.CDS1;Parent=g14833.t1;
OW387025.1_Nowickia_ferox_genome_assembly,_chromosome:_3	AUGUSTUS	exon	57933613	57933915	.	+	.	ID=g14833.t1.exon1;Parent=g14833.t1;
OW387025.1_Nowickia_ferox_genome_assembly,_chromosome:_3	AUGUSTUS	stop_codon	57933913	57933915	.	+	0	ID=g14833.t1.stop1;Parent=g14833.t1;
OW387025.1_Nowickia_ferox_genome_assembly,_chromosome:_3	AUGUSTUS	gene	57960354	57968625	.	-	.	ID=g14834;
OW387025.1_Nowickia_ferox_genome_assembly,_chromosome:_3	AUGUSTUS	mRNA	57960354	57968625	0.26	-	.	ID=g14834.t1;Parent=g14834;
OW387025.1_Nowickia_ferox_genome_assembly,_chromosome:_3	AUGUSTUS	stop_codon	57960354	57960356	.	-	0	ID=g14834.t1.stop1;Parent=g14834.t1;
OW387025.1_Nowickia_ferox_genome_assembly,_chromosome:_3	AUGUSTUS	CDS	57960354	57960419	0.26	-	0	ID=g14834.t1.CDS1;Parent=g14834.t1;
OW387025.1_Nowickia_ferox_genome_assembly,_chromosome:_3	AUGUSTUS	exon	57960354	57960419	.	-	.	ID=g14834.t1.exon1;Parent=g14834.t1;
OW387025.1_Nowickia_ferox_genome_assembly,_chromosome:_3	AUGUSTUS	intron	57960420	57967873	0.26	-	.	ID=g14834.t1.intron1;Parent=g14834.t1;
OW387025.1_Nowickia_ferox_genome_assembly,_chromosome:_3	AUGUSTUS	CDS	57967874	57968392	0.83	-	0	ID=g14834.t1.CDS2;Parent=g14834.t1;
OW387025.1_Nowickia_ferox_genome_assembly,_chromosome:_3	AUGUSTUS	exon	57967874	57968392	.	-	.	ID=g14834.t1.exon2;Parent=g14834.t1;
OW387025.1_Nowickia_ferox_genome_assembly,_chromosome:_3	AUGUSTUS	intron	57968393	57968448	1	-	.	ID=g14834.t1.intron2;Parent=g14834.t1;
OW387025.1_Nowickia_ferox_genome_assembly,_chromosome:_3	AUGUSTUS	CDS	57968449	57968625	1	-	0	ID=g14834.t1.CDS3;Parent=g14834.t1;
OW387025.1_Nowickia_ferox_genome_assembly,_chromosome:_3	AUGUSTUS	exon	57968449	57968625	.	-	.	ID=g14834.t1.exon3;Parent=g14834.t1;
OW387025.1_Nowickia_ferox_genome_assembly,_chromosome:_3	AUGUSTUS	start_codon	57968623	57968625	.	-	0	ID=g14834.t1.start1;Parent=g14834.t1;
OW387025.1_Nowickia_ferox_genome_assembly,_chromosome:_3	AUGUSTUS	gene	58110779	58121383	.	+	.	ID=g14835;
OW387025.1_Nowickia_ferox_genome_assembly,_chromosome:_3	AUGUSTUS	mRNA	58110779	58121383	1	+	.	ID=g14835.t1;Parent=g14835;
OW387025.1_Nowickia_ferox_genome_assembly,_chromosome:_3	AUGUSTUS	start_codon	58110779	58110781	.	+	0	ID=g14835.t1.start1;Parent=g14835.t1;
OW387025.1_Nowickia_ferox_genome_assembly,_chromosome:_3	AUGUSTUS	CDS	58110779	58110812	1	+	0	ID=g14835.t1.CDS1;Parent=g14835.t1;
OW387025.1_Nowickia_ferox_genome_assembly,_chromosome:_3	AUGUSTUS	exon	58110779	58110812	.	+	.	ID=g14835.t1.exon1;Parent=g14835.t1;
OW387025.1_Nowickia_ferox_genome_assembly,_chromosome:_3	AUGUSTUS	intron	58110813	58120625	1	+	.	ID=g14835.t1.intron1;Parent=g14835.t1;
OW387025.1_Nowickia_ferox_genome_assembly,_chromosome:_3	AUGUSTUS	CDS	58120626	58120778	1	+	2	ID=g14835.t1.CDS2;Parent=g14835.t1;
OW387025.1_Nowickia_ferox_genome_assembly,_chromosome:_3	AUGUSTUS	exon	58120626	58120778	.	+	.	ID=g14835.t1.exon2;Parent=g14835.t1;
OW387025.1_Nowickia_ferox_genome_assembly,_chromosome:_3	AUGUSTUS	intron	58120779	58121180	1	+	.	ID=g14835.t1.intron2;Parent=g14835.t1;
OW387025.1_Nowickia_ferox_genome_assembly,_chromosome:_3	AUGUSTUS	CDS	58121181	58121383	1	+	2	ID=g14835.t1.CDS3;Parent=g14835.t1;
OW387025.1_Nowickia_ferox_genome_assembly,_chromosome:_3	AUGUSTUS	exon	58121181	58121383	.	+	.	ID=g14835.t1.exon3;Parent=g14835.t1;
OW387025.1_Nowickia_ferox_genome_assembly,_chromosome:_3	AUGUSTUS	stop_codon	58121381	58121383	.	+	0	ID=g14835.t1.stop1;Parent=g14835.t1;
OW387025.1_Nowickia_ferox_genome_assembly,_chromosome:_3	AUGUSTUS	gene	58129132	58143943	.	+	.	ID=g14836;
OW387025.1_Nowickia_ferox_genome_assembly,_chromosome:_3	AUGUSTUS	mRNA	58129132	58143943	.	+	.	ID=g14836.t1;Parent=g14836;
OW387025.1_Nowickia_ferox_genome_assembly,_chromosome:_3	AUGUSTUS	start_codon	58129132	58129134	.	+	0	ID=g14836.t1.start1;Parent=g14836.t1;
OW387025.1_Nowickia_ferox_genome_assembly,_chromosome:_3	AUGUSTUS	CDS	58129132	58129309	0.03	+	0	ID=g14836.t1.CDS1;Parent=g14836.t1;
OW387025.1_Nowickia_ferox_genome_assembly,_chromosome:_3	AUGUSTUS	exon	58129132	58129309	.	+	.	ID=g14836.t1.exon1;Parent=g14836.t1;
OW387025.1_Nowickia_ferox_genome_assembly,_chromosome:_3	AUGUSTUS	intron	58129310	58134963	0.03	+	.	ID=g14836.t1.intron1;Parent=g14836.t1;
OW387025.1_Nowickia_ferox_genome_assembly,_chromosome:_3	AUGUSTUS	CDS	58134964	58135143	0.98	+	2	ID=g14836.t1.CDS2;Parent=g14836.t1;
OW387025.1_Nowickia_ferox_genome_assembly,_chromosome:_3	AUGUSTUS	exon	58134964	58135143	.	+	.	ID=g14836.t1.exon2;Parent=g14836.t1;
OW387025.1_Nowickia_ferox_genome_assembly,_chromosome:_3	AUGUSTUS	intron	58135144	58143914	0.01	+	.	ID=g14836.t1.intron2;Parent=g14836.t1;
OW387025.1_Nowickia_ferox_genome_assembly,_chromosome:_3	AUGUSTUS	CDS	58143915	58143943	0.01	+	2	ID=g14836.t1.CDS3;Parent=g14836.t1;
OW387025.1_Nowickia_ferox_genome_assembly,_chromosome:_3	AUGUSTUS	exon	58143915	58143943	.	+	.	ID=g14836.t1.exon3;Parent=g14836.t1;
OW387025.1_Nowickia_ferox_genome_assembly,_chromosome:_3	AUGUSTUS	stop_codon	58143941	58143943	.	+	0	ID=g14836.t1.stop1;Parent=g14836.t1;
OW387025.1_Nowickia_ferox_genome_assembly,_chromosome:_3	AUGUSTUS	gene	58147162	58147776	.	-	.	ID=g14837;
OW387025.1_Nowickia_ferox_genome_assembly,_chromosome:_3	AUGUSTUS	mRNA	58147162	58147776	1	-	.	ID=g14837.t1;Parent=g14837;
OW387025.1_Nowickia_ferox_genome_assembly,_chromosome:_3	AUGUSTUS	stop_codon	58147162	58147164	.	-	0	ID=g14837.t1.stop1;Parent=g14837.t1;
OW387025.1_Nowickia_ferox_genome_assembly,_chromosome:_3	AUGUSTUS	CDS	58147162	58147316	1	-	2	ID=g14837.t1.CDS1;Parent=g14837.t1;
OW387025.1_Nowickia_ferox_genome_assembly,_chromosome:_3	AUGUSTUS	exon	58147162	58147316	.	-	.	ID=g14837.t1.exon1;Parent=g14837.t1;
OW387025.1_Nowickia_ferox_genome_assembly,_chromosome:_3	AUGUSTUS	intron	58147317	58147613	1	-	.	ID=g14837.t1.intron1;Parent=g14837.t1;
OW387025.1_Nowickia_ferox_genome_assembly,_chromosome:_3	AUGUSTUS	CDS	58147614	58147776	1	-	0	ID=g14837.t1.CDS2;Parent=g14837.t1;
OW387025.1_Nowickia_ferox_genome_assembly,_chromosome:_3	AUGUSTUS	exon	58147614	58147776	.	-	.	ID=g14837.t1.exon2;Parent=g14837.t1;
OW387025.1_Nowickia_ferox_genome_assembly,_chromosome:_3	AUGUSTUS	start_codon	58147774	58147776	.	-	0	ID=g14837.t1.start1;Parent=g14837.t1;
OW387025.1_Nowickia_ferox_genome_assembly,_chromosome:_3	AUGUSTUS	gene	58184535	58184927	.	+	.	ID=g14838;
OW387025.1_Nowickia_ferox_genome_assembly,_chromosome:_3	AUGUSTUS	mRNA	58184535	58184927	0.98	+	.	ID=g14838.t1;Parent=g14838;
OW387025.1_Nowickia_ferox_genome_assembly,_chromosome:_3	AUGUSTUS	start_codon	58184535	58184537	.	+	0	ID=g14838.t1.start1;Parent=g14838.t1;
OW387025.1_Nowickia_ferox_genome_assembly,_chromosome:_3	AUGUSTUS	CDS	58184535	58184927	0.98	+	0	ID=g14838.t1.CDS1;Parent=g14838.t1;
OW387025.1_Nowickia_ferox_genome_assembly,_chromosome:_3	AUGUSTUS	exon	58184535	58184927	.	+	.	ID=g14838.t1.exon1;Parent=g14838.t1;
OW387025.1_Nowickia_ferox_genome_assembly,_chromosome:_3	AUGUSTUS	stop_codon	58184925	58184927	.	+	0	ID=g14838.t1.stop1;Parent=g14838.t1;
OW387025.1_Nowickia_ferox_genome_assembly,_chromosome:_3	AUGUSTUS	gene	58186077	58188599	.	+	.	ID=g14839;
OW387025.1_Nowickia_ferox_genome_assembly,_chromosome:_3	AUGUSTUS	mRNA	58186077	58188599	1	+	.	ID=g14839.t1;Parent=g14839;
OW387025.1_Nowickia_ferox_genome_assembly,_chromosome:_3	AUGUSTUS	start_codon	58186077	58186079	.	+	0	ID=g14839.t1.start1;Parent=g14839.t1;
OW387025.1_Nowickia_ferox_genome_assembly,_chromosome:_3	AUGUSTUS	CDS	58186077	58188599	1	+	0	ID=g14839.t1.CDS1;Parent=g14839.t1;
OW387025.1_Nowickia_ferox_genome_assembly,_chromosome:_3	AUGUSTUS	exon	58186077	58188599	.	+	.	ID=g14839.t1.exon1;Parent=g14839.t1;
OW387025.1_Nowickia_ferox_genome_assembly,_chromosome:_3	AUGUSTUS	stop_codon	58188597	58188599	.	+	0	ID=g14839.t1.stop1;Parent=g14839.t1;
OW387025.1_Nowickia_ferox_genome_assembly,_chromosome:_3	AUGUSTUS	gene	58266004	58267008	.	+	.	ID=g14840;
OW387025.1_Nowickia_ferox_genome_assembly,_chromosome:_3	AUGUSTUS	mRNA	58266004	58267008	1	+	.	ID=g14840.t1;Parent=g14840;
OW387025.1_Nowickia_ferox_genome_assembly,_chromosome:_3	AUGUSTUS	start_codon	58266004	58266006	.	+	0	ID=g14840.t1.start1;Parent=g14840.t1;
OW387025.1_Nowickia_ferox_genome_assembly,_chromosome:_3	AUGUSTUS	CDS	58266004	58267008	1	+	0	ID=g14840.t1.CDS1;Parent=g14840.t1;
OW387025.1_Nowickia_ferox_genome_assembly,_chromosome:_3	AUGUSTUS	exon	58266004	58267008	.	+	.	ID=g14840.t1.exon1;Parent=g14840.t1;
OW387025.1_Nowickia_ferox_genome_assembly,_chromosome:_3	AUGUSTUS	stop_codon	58267006	58267008	.	+	0	ID=g14840.t1.stop1;Parent=g14840.t1;
OW387025.1_Nowickia_ferox_genome_assembly,_chromosome:_3	AUGUSTUS	gene	58273209	58275578	.	-	.	ID=g14841;
OW387025.1_Nowickia_ferox_genome_assembly,_chromosome:_3	AUGUSTUS	mRNA	58273209	58275578	0.25	-	.	ID=g14841.t1;Parent=g14841;
OW387025.1_Nowickia_ferox_genome_assembly,_chromosome:_3	AUGUSTUS	stop_codon	58273209	58273211	.	-	0	ID=g14841.t1.stop1;Parent=g14841.t1;
OW387025.1_Nowickia_ferox_genome_assembly,_chromosome:_3	AUGUSTUS	CDS	58273209	58274540	1	-	0	ID=g14841.t1.CDS1;Parent=g14841.t1;
OW387025.1_Nowickia_ferox_genome_assembly,_chromosome:_3	AUGUSTUS	exon	58273209	58274540	.	-	.	ID=g14841.t1.exon1;Parent=g14841.t1;
OW387025.1_Nowickia_ferox_genome_assembly,_chromosome:_3	AUGUSTUS	intron	58274541	58275554	0.25	-	.	ID=g14841.t1.intron1;Parent=g14841.t1;
OW387025.1_Nowickia_ferox_genome_assembly,_chromosome:_3	AUGUSTUS	CDS	58275555	58275578	0.25	-	0	ID=g14841.t1.CDS2;Parent=g14841.t1;
OW387025.1_Nowickia_ferox_genome_assembly,_chromosome:_3	AUGUSTUS	exon	58275555	58275578	.	-	.	ID=g14841.t1.exon2;Parent=g14841.t1;
OW387025.1_Nowickia_ferox_genome_assembly,_chromosome:_3	AUGUSTUS	start_codon	58275576	58275578	.	-	0	ID=g14841.t1.start1;Parent=g14841.t1;
OW387025.1_Nowickia_ferox_genome_assembly,_chromosome:_3	AUGUSTUS	gene	58277676	58278659	.	+	.	ID=g14842;
OW387025.1_Nowickia_ferox_genome_assembly,_chromosome:_3	AUGUSTUS	mRNA	58278057	58278659	0.83	+	.	ID=g14842.t1;Parent=g14842;
OW387025.1_Nowickia_ferox_genome_assembly,_chromosome:_3	AUGUSTUS	start_codon	58278057	58278059	.	+	0	ID=g14842.t1.start1;Parent=g14842.t1;
OW387025.1_Nowickia_ferox_genome_assembly,_chromosome:_3	AUGUSTUS	CDS	58278057	58278659	0.83	+	0	ID=g14842.t1.CDS1;Parent=g14842.t1;
OW387025.1_Nowickia_ferox_genome_assembly,_chromosome:_3	AUGUSTUS	exon	58278057	58278659	.	+	.	ID=g14842.t1.exon1;Parent=g14842.t1;
OW387025.1_Nowickia_ferox_genome_assembly,_chromosome:_3	AUGUSTUS	stop_codon	58278657	58278659	.	+	0	ID=g14842.t1.stop1;Parent=g14842.t1;
OW387025.1_Nowickia_ferox_genome_assembly,_chromosome:_3	GeneMark.hmm3	mRNA	58277676	58278659	.	+	.	ID=g14842.t2;Parent=g14842;
OW387025.1_Nowickia_ferox_genome_assembly,_chromosome:_3	GeneMark.hmm3	CDS	58277676	58278659	.	+	0	ID=g14842.t2.CDS1;Parent=g14842.t2;
OW387025.1_Nowickia_ferox_genome_assembly,_chromosome:_3	GeneMark.hmm3	exon	58277676	58278659	.	+	0	ID=g14842.t2.exon1;Parent=g14842.t2;
OW387025.1_Nowickia_ferox_genome_assembly,_chromosome:_3	AUGUSTUS	gene	58279164	58280406	.	+	.	ID=g14843;
OW387025.1_Nowickia_ferox_genome_assembly,_chromosome:_3	AUGUSTUS	mRNA	58279164	58280406	0.62	+	.	ID=g14843.t1;Parent=g14843;
OW387025.1_Nowickia_ferox_genome_assembly,_chromosome:_3	AUGUSTUS	start_codon	58279164	58279166	.	+	0	ID=g14843.t1.start1;Parent=g14843.t1;
OW387025.1_Nowickia_ferox_genome_assembly,_chromosome:_3	AUGUSTUS	CDS	58279164	58279460	0.7	+	0	ID=g14843.t1.CDS1;Parent=g14843.t1;
OW387025.1_Nowickia_ferox_genome_assembly,_chromosome:_3	AUGUSTUS	exon	58279164	58279460	.	+	.	ID=g14843.t1.exon1;Parent=g14843.t1;
OW387025.1_Nowickia_ferox_genome_assembly,_chromosome:_3	AUGUSTUS	intron	58279461	58280262	0.62	+	.	ID=g14843.t1.intron1;Parent=g14843.t1;
OW387025.1_Nowickia_ferox_genome_assembly,_chromosome:_3	AUGUSTUS	CDS	58280263	58280406	0.62	+	0	ID=g14843.t1.CDS2;Parent=g14843.t1;
OW387025.1_Nowickia_ferox_genome_assembly,_chromosome:_3	AUGUSTUS	exon	58280263	58280406	.	+	.	ID=g14843.t1.exon2;Parent=g14843.t1;
OW387025.1_Nowickia_ferox_genome_assembly,_chromosome:_3	AUGUSTUS	stop_codon	58280404	58280406	.	+	0	ID=g14843.t1.stop1;Parent=g14843.t1;
OW387025.1_Nowickia_ferox_genome_assembly,_chromosome:_3	AUGUSTUS	gene	58294912	58301986	.	+	.	ID=g14844;
OW387025.1_Nowickia_ferox_genome_assembly,_chromosome:_3	AUGUSTUS	mRNA	58294912	58301986	1	+	.	ID=g14844.t1;Parent=g14844;
OW387025.1_Nowickia_ferox_genome_assembly,_chromosome:_3	AUGUSTUS	start_codon	58294912	58294914	.	+	0	ID=g14844.t1.start1;Parent=g14844.t1;
OW387025.1_Nowickia_ferox_genome_assembly,_chromosome:_3	AUGUSTUS	CDS	58294912	58294978	1	+	0	ID=g14844.t1.CDS1;Parent=g14844.t1;
OW387025.1_Nowickia_ferox_genome_assembly,_chromosome:_3	AUGUSTUS	exon	58294912	58294978	.	+	.	ID=g14844.t1.exon1;Parent=g14844.t1;
OW387025.1_Nowickia_ferox_genome_assembly,_chromosome:_3	AUGUSTUS	intron	58294979	58300156	1	+	.	ID=g14844.t1.intron1;Parent=g14844.t1;
OW387025.1_Nowickia_ferox_genome_assembly,_chromosome:_3	AUGUSTUS	CDS	58300157	58301082	1	+	2	ID=g14844.t1.CDS2;Parent=g14844.t1;
OW387025.1_Nowickia_ferox_genome_assembly,_chromosome:_3	AUGUSTUS	exon	58300157	58301082	.	+	.	ID=g14844.t1.exon2;Parent=g14844.t1;
OW387025.1_Nowickia_ferox_genome_assembly,_chromosome:_3	AUGUSTUS	intron	58301083	58301233	1	+	.	ID=g14844.t1.intron2;Parent=g14844.t1;
OW387025.1_Nowickia_ferox_genome_assembly,_chromosome:_3	AUGUSTUS	CDS	58301234	58301986	1	+	0	ID=g14844.t1.CDS3;Parent=g14844.t1;
OW387025.1_Nowickia_ferox_genome_assembly,_chromosome:_3	AUGUSTUS	exon	58301234	58301986	.	+	.	ID=g14844.t1.exon3;Parent=g14844.t1;
OW387025.1_Nowickia_ferox_genome_assembly,_chromosome:_3	AUGUSTUS	stop_codon	58301984	58301986	.	+	0	ID=g14844.t1.stop1;Parent=g14844.t1;
OW387025.1_Nowickia_ferox_genome_assembly,_chromosome:_3	AUGUSTUS	gene	58315253	58321279	.	+	.	ID=g14845;
OW387025.1_Nowickia_ferox_genome_assembly,_chromosome:_3	AUGUSTUS	mRNA	58315253	58321279	1	+	.	ID=g14845.t1;Parent=g14845;
OW387025.1_Nowickia_ferox_genome_assembly,_chromosome:_3	AUGUSTUS	start_codon	58315253	58315255	.	+	0	ID=g14845.t1.start1;Parent=g14845.t1;
OW387025.1_Nowickia_ferox_genome_assembly,_chromosome:_3	AUGUSTUS	CDS	58315253	58321279	1	+	0	ID=g14845.t1.CDS1;Parent=g14845.t1;
OW387025.1_Nowickia_ferox_genome_assembly,_chromosome:_3	AUGUSTUS	exon	58315253	58321279	.	+	.	ID=g14845.t1.exon1;Parent=g14845.t1;
OW387025.1_Nowickia_ferox_genome_assembly,_chromosome:_3	AUGUSTUS	stop_codon	58321277	58321279	.	+	0	ID=g14845.t1.stop1;Parent=g14845.t1;
OW387025.1_Nowickia_ferox_genome_assembly,_chromosome:_3	AUGUSTUS	gene	58323538	58324028	.	-	.	ID=g14846;
OW387025.1_Nowickia_ferox_genome_assembly,_chromosome:_3	AUGUSTUS	mRNA	58323538	58324028	1	-	.	ID=g14846.t1;Parent=g14846;
OW387025.1_Nowickia_ferox_genome_assembly,_chromosome:_3	AUGUSTUS	stop_codon	58323538	58323540	.	-	0	ID=g14846.t1.stop1;Parent=g14846.t1;
OW387025.1_Nowickia_ferox_genome_assembly,_chromosome:_3	AUGUSTUS	CDS	58323538	58323769	1	-	1	ID=g14846.t1.CDS1;Parent=g14846.t1;
OW387025.1_Nowickia_ferox_genome_assembly,_chromosome:_3	AUGUSTUS	exon	58323538	58323769	.	-	.	ID=g14846.t1.exon1;Parent=g14846.t1;
OW387025.1_Nowickia_ferox_genome_assembly,_chromosome:_3	AUGUSTUS	intron	58323770	58323828	1	-	.	ID=g14846.t1.intron1;Parent=g14846.t1;
OW387025.1_Nowickia_ferox_genome_assembly,_chromosome:_3	AUGUSTUS	CDS	58323829	58324028	1	-	0	ID=g14846.t1.CDS2;Parent=g14846.t1;
OW387025.1_Nowickia_ferox_genome_assembly,_chromosome:_3	AUGUSTUS	exon	58323829	58324028	.	-	.	ID=g14846.t1.exon2;Parent=g14846.t1;
OW387025.1_Nowickia_ferox_genome_assembly,_chromosome:_3	AUGUSTUS	start_codon	58324026	58324028	.	-	0	ID=g14846.t1.start1;Parent=g14846.t1;
OW387025.1_Nowickia_ferox_genome_assembly,_chromosome:_3	AUGUSTUS	gene	58326039	58331270	.	+	.	ID=g14847;
OW387025.1_Nowickia_ferox_genome_assembly,_chromosome:_3	AUGUSTUS	mRNA	58326039	58331270	1	+	.	ID=g14847.t1;Parent=g14847;
OW387025.1_Nowickia_ferox_genome_assembly,_chromosome:_3	AUGUSTUS	start_codon	58326039	58326041	.	+	0	ID=g14847.t1.start1;Parent=g14847.t1;
OW387025.1_Nowickia_ferox_genome_assembly,_chromosome:_3	AUGUSTUS	CDS	58326039	58326175	1	+	0	ID=g14847.t1.CDS1;Parent=g14847.t1;
OW387025.1_Nowickia_ferox_genome_assembly,_chromosome:_3	AUGUSTUS	exon	58326039	58326175	.	+	.	ID=g14847.t1.exon1;Parent=g14847.t1;
OW387025.1_Nowickia_ferox_genome_assembly,_chromosome:_3	AUGUSTUS	intron	58326176	58326253	1	+	.	ID=g14847.t1.intron1;Parent=g14847.t1;
OW387025.1_Nowickia_ferox_genome_assembly,_chromosome:_3	AUGUSTUS	CDS	58326254	58326448	1	+	1	ID=g14847.t1.CDS2;Parent=g14847.t1;
OW387025.1_Nowickia_ferox_genome_assembly,_chromosome:_3	AUGUSTUS	exon	58326254	58326448	.	+	.	ID=g14847.t1.exon2;Parent=g14847.t1;
OW387025.1_Nowickia_ferox_genome_assembly,_chromosome:_3	AUGUSTUS	intron	58326449	58331098	1	+	.	ID=g14847.t1.intron2;Parent=g14847.t1;
OW387025.1_Nowickia_ferox_genome_assembly,_chromosome:_3	AUGUSTUS	CDS	58331099	58331270	1	+	1	ID=g14847.t1.CDS3;Parent=g14847.t1;
OW387025.1_Nowickia_ferox_genome_assembly,_chromosome:_3	AUGUSTUS	exon	58331099	58331270	.	+	.	ID=g14847.t1.exon3;Parent=g14847.t1;
OW387025.1_Nowickia_ferox_genome_assembly,_chromosome:_3	AUGUSTUS	stop_codon	58331268	58331270	.	+	0	ID=g14847.t1.stop1;Parent=g14847.t1;
OW387025.1_Nowickia_ferox_genome_assembly,_chromosome:_3	AUGUSTUS	gene	58331375	58332568	.	-	.	ID=g14848;
OW387025.1_Nowickia_ferox_genome_assembly,_chromosome:_3	AUGUSTUS	mRNA	58331375	58332310	1	-	.	ID=g14848.t1;Parent=g14848;
OW387025.1_Nowickia_ferox_genome_assembly,_chromosome:_3	AUGUSTUS	stop_codon	58331375	58331377	.	-	0	ID=g14848.t1.stop1;Parent=g14848.t1;
OW387025.1_Nowickia_ferox_genome_assembly,_chromosome:_3	AUGUSTUS	CDS	58331375	58331680	1	-	0	ID=g14848.t1.CDS1;Parent=g14848.t1;
OW387025.1_Nowickia_ferox_genome_assembly,_chromosome:_3	AUGUSTUS	exon	58331375	58331680	.	-	.	ID=g14848.t1.exon1;Parent=g14848.t1;
OW387025.1_Nowickia_ferox_genome_assembly,_chromosome:_3	AUGUSTUS	intron	58331681	58332038	1	-	.	ID=g14848.t1.intron1;Parent=g14848.t1;
OW387025.1_Nowickia_ferox_genome_assembly,_chromosome:_3	AUGUSTUS	CDS	58332039	58332131	1	-	0	ID=g14848.t1.CDS2;Parent=g14848.t1;
OW387025.1_Nowickia_ferox_genome_assembly,_chromosome:_3	AUGUSTUS	exon	58332039	58332131	.	-	.	ID=g14848.t1.exon2;Parent=g14848.t1;
OW387025.1_Nowickia_ferox_genome_assembly,_chromosome:_3	AUGUSTUS	intron	58332132	58332241	1	-	.	ID=g14848.t1.intron2;Parent=g14848.t1;
OW387025.1_Nowickia_ferox_genome_assembly,_chromosome:_3	AUGUSTUS	CDS	58332242	58332310	1	-	0	ID=g14848.t1.CDS3;Parent=g14848.t1;
OW387025.1_Nowickia_ferox_genome_assembly,_chromosome:_3	AUGUSTUS	exon	58332242	58332310	.	-	.	ID=g14848.t1.exon3;Parent=g14848.t1;
OW387025.1_Nowickia_ferox_genome_assembly,_chromosome:_3	AUGUSTUS	start_codon	58332308	58332310	.	-	0	ID=g14848.t1.start1;Parent=g14848.t1;
OW387025.1_Nowickia_ferox_genome_assembly,_chromosome:_3	AUGUSTUS	mRNA	58331375	58332568	1	-	.	ID=g14848.t2;Parent=g14848;
OW387025.1_Nowickia_ferox_genome_assembly,_chromosome:_3	AUGUSTUS	stop_codon	58331375	58331377	.	-	0	ID=g14848.t2.stop1;Parent=g14848.t2;
OW387025.1_Nowickia_ferox_genome_assembly,_chromosome:_3	AUGUSTUS	CDS	58331375	58331680	1	-	0	ID=g14848.t2.CDS1;Parent=g14848.t2;
OW387025.1_Nowickia_ferox_genome_assembly,_chromosome:_3	AUGUSTUS	exon	58331375	58331680	.	-	.	ID=g14848.t2.exon1;Parent=g14848.t2;
OW387025.1_Nowickia_ferox_genome_assembly,_chromosome:_3	AUGUSTUS	intron	58331681	58332038	1	-	.	ID=g14848.t2.intron1;Parent=g14848.t2;
OW387025.1_Nowickia_ferox_genome_assembly,_chromosome:_3	AUGUSTUS	CDS	58332039	58332131	1	-	0	ID=g14848.t2.CDS2;Parent=g14848.t2;
OW387025.1_Nowickia_ferox_genome_assembly,_chromosome:_3	AUGUSTUS	exon	58332039	58332131	.	-	.	ID=g14848.t2.exon2;Parent=g14848.t2;
OW387025.1_Nowickia_ferox_genome_assembly,_chromosome:_3	AUGUSTUS	intron	58332132	58332241	1	-	.	ID=g14848.t2.intron2;Parent=g14848.t2;
OW387025.1_Nowickia_ferox_genome_assembly,_chromosome:_3	AUGUSTUS	CDS	58332242	58332269	1	-	1	ID=g14848.t2.CDS3;Parent=g14848.t2;
OW387025.1_Nowickia_ferox_genome_assembly,_chromosome:_3	AUGUSTUS	exon	58332242	58332269	.	-	.	ID=g14848.t2.exon3;Parent=g14848.t2;
OW387025.1_Nowickia_ferox_genome_assembly,_chromosome:_3	AUGUSTUS	intron	58332270	58332437	1	-	.	ID=g14848.t2.intron3;Parent=g14848.t2;
OW387025.1_Nowickia_ferox_genome_assembly,_chromosome:_3	AUGUSTUS	CDS	58332438	58332511	1	-	0	ID=g14848.t2.CDS4;Parent=g14848.t2;
OW387025.1_Nowickia_ferox_genome_assembly,_chromosome:_3	AUGUSTUS	exon	58332438	58332511	.	-	.	ID=g14848.t2.exon4;Parent=g14848.t2;
OW387025.1_Nowickia_ferox_genome_assembly,_chromosome:_3	AUGUSTUS	intron	58332512	58332565	1	-	.	ID=g14848.t2.intron4;Parent=g14848.t2;
OW387025.1_Nowickia_ferox_genome_assembly,_chromosome:_3	AUGUSTUS	CDS	58332566	58332568	1	-	0	ID=g14848.t2.CDS5;Parent=g14848.t2;
OW387025.1_Nowickia_ferox_genome_assembly,_chromosome:_3	AUGUSTUS	exon	58332566	58332568	.	-	.	ID=g14848.t2.exon5;Parent=g14848.t2;
OW387025.1_Nowickia_ferox_genome_assembly,_chromosome:_3	AUGUSTUS	start_codon	58332566	58332568	.	-	0	ID=g14848.t2.start1;Parent=g14848.t2;
OW387025.1_Nowickia_ferox_genome_assembly,_chromosome:_3	AUGUSTUS	gene	58372588	58372977	.	-	.	ID=g14849;
OW387025.1_Nowickia_ferox_genome_assembly,_chromosome:_3	AUGUSTUS	mRNA	58372588	58372977	1	-	.	ID=g14849.t1;Parent=g14849;
OW387025.1_Nowickia_ferox_genome_assembly,_chromosome:_3	AUGUSTUS	stop_codon	58372588	58372590	.	-	0	ID=g14849.t1.stop1;Parent=g14849.t1;
OW387025.1_Nowickia_ferox_genome_assembly,_chromosome:_3	AUGUSTUS	CDS	58372588	58372977	1	-	0	ID=g14849.t1.CDS1;Parent=g14849.t1;
OW387025.1_Nowickia_ferox_genome_assembly,_chromosome:_3	AUGUSTUS	exon	58372588	58372977	.	-	.	ID=g14849.t1.exon1;Parent=g14849.t1;
OW387025.1_Nowickia_ferox_genome_assembly,_chromosome:_3	AUGUSTUS	start_codon	58372975	58372977	.	-	0	ID=g14849.t1.start1;Parent=g14849.t1;
OW387025.1_Nowickia_ferox_genome_assembly,_chromosome:_3	AUGUSTUS	gene	58373757	58374490	.	-	.	ID=g14850;
OW387025.1_Nowickia_ferox_genome_assembly,_chromosome:_3	AUGUSTUS	mRNA	58373757	58374490	0.83	-	.	ID=g14850.t1;Parent=g14850;
OW387025.1_Nowickia_ferox_genome_assembly,_chromosome:_3	AUGUSTUS	stop_codon	58373757	58373759	.	-	0	ID=g14850.t1.stop1;Parent=g14850.t1;
OW387025.1_Nowickia_ferox_genome_assembly,_chromosome:_3	AUGUSTUS	CDS	58373757	58373792	1	-	0	ID=g14850.t1.CDS1;Parent=g14850.t1;
OW387025.1_Nowickia_ferox_genome_assembly,_chromosome:_3	AUGUSTUS	exon	58373757	58373792	.	-	.	ID=g14850.t1.exon1;Parent=g14850.t1;
OW387025.1_Nowickia_ferox_genome_assembly,_chromosome:_3	AUGUSTUS	intron	58373793	58373950	0.83	-	.	ID=g14850.t1.intron1;Parent=g14850.t1;
OW387025.1_Nowickia_ferox_genome_assembly,_chromosome:_3	AUGUSTUS	CDS	58373951	58374490	0.83	-	0	ID=g14850.t1.CDS2;Parent=g14850.t1;
OW387025.1_Nowickia_ferox_genome_assembly,_chromosome:_3	AUGUSTUS	exon	58373951	58374490	.	-	.	ID=g14850.t1.exon2;Parent=g14850.t1;
OW387025.1_Nowickia_ferox_genome_assembly,_chromosome:_3	AUGUSTUS	start_codon	58374488	58374490	.	-	0	ID=g14850.t1.start1;Parent=g14850.t1;
OW387025.1_Nowickia_ferox_genome_assembly,_chromosome:_3	AUGUSTUS	gene	58377755	58378520	.	-	.	ID=g14851;
OW387025.1_Nowickia_ferox_genome_assembly,_chromosome:_3	AUGUSTUS	mRNA	58377755	58378520	0.99	-	.	ID=g14851.t1;Parent=g14851;
OW387025.1_Nowickia_ferox_genome_assembly,_chromosome:_3	AUGUSTUS	stop_codon	58377755	58377757	.	-	0	ID=g14851.t1.stop1;Parent=g14851.t1;
OW387025.1_Nowickia_ferox_genome_assembly,_chromosome:_3	AUGUSTUS	CDS	58377755	58377873	0.99	-	2	ID=g14851.t1.CDS1;Parent=g14851.t1;
OW387025.1_Nowickia_ferox_genome_assembly,_chromosome:_3	AUGUSTUS	exon	58377755	58377873	.	-	.	ID=g14851.t1.exon1;Parent=g14851.t1;
OW387025.1_Nowickia_ferox_genome_assembly,_chromosome:_3	AUGUSTUS	intron	58377874	58377949	0.99	-	.	ID=g14851.t1.intron1;Parent=g14851.t1;
OW387025.1_Nowickia_ferox_genome_assembly,_chromosome:_3	AUGUSTUS	CDS	58377950	58378520	1	-	0	ID=g14851.t1.CDS2;Parent=g14851.t1;
OW387025.1_Nowickia_ferox_genome_assembly,_chromosome:_3	AUGUSTUS	exon	58377950	58378520	.	-	.	ID=g14851.t1.exon2;Parent=g14851.t1;
OW387025.1_Nowickia_ferox_genome_assembly,_chromosome:_3	AUGUSTUS	start_codon	58378518	58378520	.	-	0	ID=g14851.t1.start1;Parent=g14851.t1;
OW387025.1_Nowickia_ferox_genome_assembly,_chromosome:_3	AUGUSTUS	gene	58378554	58380430	.	-	.	ID=g14852;
OW387025.1_Nowickia_ferox_genome_assembly,_chromosome:_3	AUGUSTUS	mRNA	58378554	58380430	0.94	-	.	ID=g14852.t1;Parent=g14852;
OW387025.1_Nowickia_ferox_genome_assembly,_chromosome:_3	AUGUSTUS	stop_codon	58378554	58378556	.	-	0	ID=g14852.t1.stop1;Parent=g14852.t1;
OW387025.1_Nowickia_ferox_genome_assembly,_chromosome:_3	AUGUSTUS	CDS	58378554	58379366	1	-	0	ID=g14852.t1.CDS1;Parent=g14852.t1;
OW387025.1_Nowickia_ferox_genome_assembly,_chromosome:_3	AUGUSTUS	exon	58378554	58379366	.	-	.	ID=g14852.t1.exon1;Parent=g14852.t1;
OW387025.1_Nowickia_ferox_genome_assembly,_chromosome:_3	AUGUSTUS	intron	58379367	58380388	0.94	-	.	ID=g14852.t1.intron1;Parent=g14852.t1;
OW387025.1_Nowickia_ferox_genome_assembly,_chromosome:_3	AUGUSTUS	CDS	58380389	58380430	0.99	-	0	ID=g14852.t1.CDS2;Parent=g14852.t1;
OW387025.1_Nowickia_ferox_genome_assembly,_chromosome:_3	AUGUSTUS	exon	58380389	58380430	.	-	.	ID=g14852.t1.exon2;Parent=g14852.t1;
OW387025.1_Nowickia_ferox_genome_assembly,_chromosome:_3	AUGUSTUS	start_codon	58380428	58380430	.	-	0	ID=g14852.t1.start1;Parent=g14852.t1;
OW387025.1_Nowickia_ferox_genome_assembly,_chromosome:_3	AUGUSTUS	mRNA	58378554	58380430	0.96	-	.	ID=g14852.t2;Parent=g14852;
OW387025.1_Nowickia_ferox_genome_assembly,_chromosome:_3	AUGUSTUS	stop_codon	58378554	58378556	.	-	0	ID=g14852.t2.stop1;Parent=g14852.t2;
OW387025.1_Nowickia_ferox_genome_assembly,_chromosome:_3	AUGUSTUS	CDS	58378554	58379366	1	-	0	ID=g14852.t2.CDS1;Parent=g14852.t2;
OW387025.1_Nowickia_ferox_genome_assembly,_chromosome:_3	AUGUSTUS	exon	58378554	58379366	.	-	.	ID=g14852.t2.exon1;Parent=g14852.t2;
OW387025.1_Nowickia_ferox_genome_assembly,_chromosome:_3	AUGUSTUS	intron	58379367	58379436	0.97	-	.	ID=g14852.t2.intron1;Parent=g14852.t2;
OW387025.1_Nowickia_ferox_genome_assembly,_chromosome:_3	AUGUSTUS	CDS	58379437	58379994	0.96	-	0	ID=g14852.t2.CDS2;Parent=g14852.t2;
OW387025.1_Nowickia_ferox_genome_assembly,_chromosome:_3	AUGUSTUS	exon	58379437	58379994	.	-	.	ID=g14852.t2.exon2;Parent=g14852.t2;
OW387025.1_Nowickia_ferox_genome_assembly,_chromosome:_3	AUGUSTUS	intron	58379995	58380388	0.99	-	.	ID=g14852.t2.intron2;Parent=g14852.t2;
OW387025.1_Nowickia_ferox_genome_assembly,_chromosome:_3	AUGUSTUS	CDS	58380389	58380430	1	-	0	ID=g14852.t2.CDS3;Parent=g14852.t2;
OW387025.1_Nowickia_ferox_genome_assembly,_chromosome:_3	AUGUSTUS	exon	58380389	58380430	.	-	.	ID=g14852.t2.exon3;Parent=g14852.t2;
OW387025.1_Nowickia_ferox_genome_assembly,_chromosome:_3	AUGUSTUS	start_codon	58380428	58380430	.	-	0	ID=g14852.t2.start1;Parent=g14852.t2;
OW387025.1_Nowickia_ferox_genome_assembly,_chromosome:_3	AUGUSTUS	gene	58380586	58381272	.	-	.	ID=g14853;
OW387025.1_Nowickia_ferox_genome_assembly,_chromosome:_3	AUGUSTUS	mRNA	58380586	58381272	0.99	-	.	ID=g14853.t1;Parent=g14853;
OW387025.1_Nowickia_ferox_genome_assembly,_chromosome:_3	AUGUSTUS	stop_codon	58380586	58380588	.	-	0	ID=g14853.t1.stop1;Parent=g14853.t1;
OW387025.1_Nowickia_ferox_genome_assembly,_chromosome:_3	AUGUSTUS	CDS	58380586	58381272	0.99	-	0	ID=g14853.t1.CDS1;Parent=g14853.t1;
OW387025.1_Nowickia_ferox_genome_assembly,_chromosome:_3	AUGUSTUS	exon	58380586	58381272	.	-	.	ID=g14853.t1.exon1;Parent=g14853.t1;
OW387025.1_Nowickia_ferox_genome_assembly,_chromosome:_3	AUGUSTUS	start_codon	58381270	58381272	.	-	0	ID=g14853.t1.start1;Parent=g14853.t1;
OW387025.1_Nowickia_ferox_genome_assembly,_chromosome:_3	AUGUSTUS	gene	58381722	58382237	.	+	.	ID=g14854;
OW387025.1_Nowickia_ferox_genome_assembly,_chromosome:_3	AUGUSTUS	mRNA	58381722	58382237	0.51	+	.	ID=g14854.t1;Parent=g14854;
OW387025.1_Nowickia_ferox_genome_assembly,_chromosome:_3	AUGUSTUS	start_codon	58381722	58381724	.	+	0	ID=g14854.t1.start1;Parent=g14854.t1;
OW387025.1_Nowickia_ferox_genome_assembly,_chromosome:_3	AUGUSTUS	CDS	58381722	58382237	0.51	+	0	ID=g14854.t1.CDS1;Parent=g14854.t1;
OW387025.1_Nowickia_ferox_genome_assembly,_chromosome:_3	AUGUSTUS	exon	58381722	58382237	.	+	.	ID=g14854.t1.exon1;Parent=g14854.t1;
OW387025.1_Nowickia_ferox_genome_assembly,_chromosome:_3	AUGUSTUS	stop_codon	58382235	58382237	.	+	0	ID=g14854.t1.stop1;Parent=g14854.t1;
OW387025.1_Nowickia_ferox_genome_assembly,_chromosome:_3	AUGUSTUS	gene	58382685	58390237	.	-	.	ID=g14855;
OW387025.1_Nowickia_ferox_genome_assembly,_chromosome:_3	AUGUSTUS	mRNA	58382685	58390237	0.95	-	.	ID=g14855.t1;Parent=g14855;
OW387025.1_Nowickia_ferox_genome_assembly,_chromosome:_3	AUGUSTUS	stop_codon	58382685	58382687	.	-	0	ID=g14855.t1.stop1;Parent=g14855.t1;
OW387025.1_Nowickia_ferox_genome_assembly,_chromosome:_3	AUGUSTUS	CDS	58382685	58382772	0.96	-	1	ID=g14855.t1.CDS1;Parent=g14855.t1;
OW387025.1_Nowickia_ferox_genome_assembly,_chromosome:_3	AUGUSTUS	exon	58382685	58382772	.	-	.	ID=g14855.t1.exon1;Parent=g14855.t1;
OW387025.1_Nowickia_ferox_genome_assembly,_chromosome:_3	AUGUSTUS	intron	58382773	58389932	0.95	-	.	ID=g14855.t1.intron1;Parent=g14855.t1;
OW387025.1_Nowickia_ferox_genome_assembly,_chromosome:_3	AUGUSTUS	CDS	58389933	58390237	0.97	-	0	ID=g14855.t1.CDS2;Parent=g14855.t1;
OW387025.1_Nowickia_ferox_genome_assembly,_chromosome:_3	AUGUSTUS	exon	58389933	58390237	.	-	.	ID=g14855.t1.exon2;Parent=g14855.t1;
OW387025.1_Nowickia_ferox_genome_assembly,_chromosome:_3	AUGUSTUS	start_codon	58390235	58390237	.	-	0	ID=g14855.t1.start1;Parent=g14855.t1;
OW387025.1_Nowickia_ferox_genome_assembly,_chromosome:_3	AUGUSTUS	gene	58403843	58426300	.	-	.	ID=g14856;
OW387025.1_Nowickia_ferox_genome_assembly,_chromosome:_3	AUGUSTUS	mRNA	58403843	58426300	0.33	-	.	ID=g14856.t1;Parent=g14856;
OW387025.1_Nowickia_ferox_genome_assembly,_chromosome:_3	AUGUSTUS	stop_codon	58403843	58403845	.	-	0	ID=g14856.t1.stop1;Parent=g14856.t1;
OW387025.1_Nowickia_ferox_genome_assembly,_chromosome:_3	AUGUSTUS	CDS	58403843	58403913	1	-	2	ID=g14856.t1.CDS1;Parent=g14856.t1;
OW387025.1_Nowickia_ferox_genome_assembly,_chromosome:_3	AUGUSTUS	exon	58403843	58403913	.	-	.	ID=g14856.t1.exon1;Parent=g14856.t1;
OW387025.1_Nowickia_ferox_genome_assembly,_chromosome:_3	AUGUSTUS	intron	58403914	58412850	1	-	.	ID=g14856.t1.intron1;Parent=g14856.t1;
OW387025.1_Nowickia_ferox_genome_assembly,_chromosome:_3	AUGUSTUS	CDS	58412851	58413169	1	-	0	ID=g14856.t1.CDS2;Parent=g14856.t1;
OW387025.1_Nowickia_ferox_genome_assembly,_chromosome:_3	AUGUSTUS	exon	58412851	58413169	.	-	.	ID=g14856.t1.exon2;Parent=g14856.t1;
OW387025.1_Nowickia_ferox_genome_assembly,_chromosome:_3	AUGUSTUS	intron	58413170	58413640	1	-	.	ID=g14856.t1.intron2;Parent=g14856.t1;
OW387025.1_Nowickia_ferox_genome_assembly,_chromosome:_3	AUGUSTUS	CDS	58413641	58413737	1	-	1	ID=g14856.t1.CDS3;Parent=g14856.t1;
OW387025.1_Nowickia_ferox_genome_assembly,_chromosome:_3	AUGUSTUS	exon	58413641	58413737	.	-	.	ID=g14856.t1.exon3;Parent=g14856.t1;
OW387025.1_Nowickia_ferox_genome_assembly,_chromosome:_3	AUGUSTUS	intron	58413738	58413803	1	-	.	ID=g14856.t1.intron3;Parent=g14856.t1;
OW387025.1_Nowickia_ferox_genome_assembly,_chromosome:_3	AUGUSTUS	CDS	58413804	58414302	1	-	2	ID=g14856.t1.CDS4;Parent=g14856.t1;
OW387025.1_Nowickia_ferox_genome_assembly,_chromosome:_3	AUGUSTUS	exon	58413804	58414302	.	-	.	ID=g14856.t1.exon4;Parent=g14856.t1;
OW387025.1_Nowickia_ferox_genome_assembly,_chromosome:_3	AUGUSTUS	intron	58414303	58414699	1	-	.	ID=g14856.t1.intron4;Parent=g14856.t1;
OW387025.1_Nowickia_ferox_genome_assembly,_chromosome:_3	AUGUSTUS	CDS	58414700	58414942	1	-	2	ID=g14856.t1.CDS5;Parent=g14856.t1;
OW387025.1_Nowickia_ferox_genome_assembly,_chromosome:_3	AUGUSTUS	exon	58414700	58414942	.	-	.	ID=g14856.t1.exon5;Parent=g14856.t1;
OW387025.1_Nowickia_ferox_genome_assembly,_chromosome:_3	AUGUSTUS	intron	58414943	58419543	1	-	.	ID=g14856.t1.intron5;Parent=g14856.t1;
OW387025.1_Nowickia_ferox_genome_assembly,_chromosome:_3	AUGUSTUS	CDS	58419544	58419645	1	-	2	ID=g14856.t1.CDS6;Parent=g14856.t1;
OW387025.1_Nowickia_ferox_genome_assembly,_chromosome:_3	AUGUSTUS	exon	58419544	58419645	.	-	.	ID=g14856.t1.exon6;Parent=g14856.t1;
OW387025.1_Nowickia_ferox_genome_assembly,_chromosome:_3	AUGUSTUS	intron	58419646	58421487	1	-	.	ID=g14856.t1.intron6;Parent=g14856.t1;
OW387025.1_Nowickia_ferox_genome_assembly,_chromosome:_3	AUGUSTUS	CDS	58421488	58421706	0.99	-	2	ID=g14856.t1.CDS7;Parent=g14856.t1;
OW387025.1_Nowickia_ferox_genome_assembly,_chromosome:_3	AUGUSTUS	exon	58421488	58421706	.	-	.	ID=g14856.t1.exon7;Parent=g14856.t1;
OW387025.1_Nowickia_ferox_genome_assembly,_chromosome:_3	AUGUSTUS	intron	58421707	58426272	0.33	-	.	ID=g14856.t1.intron7;Parent=g14856.t1;
OW387025.1_Nowickia_ferox_genome_assembly,_chromosome:_3	AUGUSTUS	CDS	58426273	58426300	0.33	-	0	ID=g14856.t1.CDS8;Parent=g14856.t1;
OW387025.1_Nowickia_ferox_genome_assembly,_chromosome:_3	AUGUSTUS	exon	58426273	58426300	.	-	.	ID=g14856.t1.exon8;Parent=g14856.t1;
OW387025.1_Nowickia_ferox_genome_assembly,_chromosome:_3	AUGUSTUS	start_codon	58426298	58426300	.	-	0	ID=g14856.t1.start1;Parent=g14856.t1;
OW387025.1_Nowickia_ferox_genome_assembly,_chromosome:_3	AUGUSTUS	gene	58426791	58427135	.	+	.	ID=g14857;
OW387025.1_Nowickia_ferox_genome_assembly,_chromosome:_3	AUGUSTUS	mRNA	58426791	58427135	1	+	.	ID=g14857.t1;Parent=g14857;
OW387025.1_Nowickia_ferox_genome_assembly,_chromosome:_3	AUGUSTUS	start_codon	58426791	58426793	.	+	0	ID=g14857.t1.start1;Parent=g14857.t1;
OW387025.1_Nowickia_ferox_genome_assembly,_chromosome:_3	AUGUSTUS	CDS	58426791	58427135	1	+	0	ID=g14857.t1.CDS1;Parent=g14857.t1;
OW387025.1_Nowickia_ferox_genome_assembly,_chromosome:_3	AUGUSTUS	exon	58426791	58427135	.	+	.	ID=g14857.t1.exon1;Parent=g14857.t1;
OW387025.1_Nowickia_ferox_genome_assembly,_chromosome:_3	AUGUSTUS	stop_codon	58427133	58427135	.	+	0	ID=g14857.t1.stop1;Parent=g14857.t1;
OW387025.1_Nowickia_ferox_genome_assembly,_chromosome:_3	AUGUSTUS	gene	58442397	58444223	.	+	.	ID=g14858;
OW387025.1_Nowickia_ferox_genome_assembly,_chromosome:_3	AUGUSTUS	mRNA	58442397	58444223	1	+	.	ID=g14858.t1;Parent=g14858;
OW387025.1_Nowickia_ferox_genome_assembly,_chromosome:_3	AUGUSTUS	start_codon	58442397	58442399	.	+	0	ID=g14858.t1.start1;Parent=g14858.t1;
OW387025.1_Nowickia_ferox_genome_assembly,_chromosome:_3	AUGUSTUS	CDS	58442397	58443486	1	+	0	ID=g14858.t1.CDS1;Parent=g14858.t1;
OW387025.1_Nowickia_ferox_genome_assembly,_chromosome:_3	AUGUSTUS	exon	58442397	58443486	.	+	.	ID=g14858.t1.exon1;Parent=g14858.t1;
OW387025.1_Nowickia_ferox_genome_assembly,_chromosome:_3	AUGUSTUS	intron	58443487	58443546	1	+	.	ID=g14858.t1.intron1;Parent=g14858.t1;
OW387025.1_Nowickia_ferox_genome_assembly,_chromosome:_3	AUGUSTUS	CDS	58443547	58444223	1	+	2	ID=g14858.t1.CDS2;Parent=g14858.t1;
OW387025.1_Nowickia_ferox_genome_assembly,_chromosome:_3	AUGUSTUS	exon	58443547	58444223	.	+	.	ID=g14858.t1.exon2;Parent=g14858.t1;
OW387025.1_Nowickia_ferox_genome_assembly,_chromosome:_3	AUGUSTUS	stop_codon	58444221	58444223	.	+	0	ID=g14858.t1.stop1;Parent=g14858.t1;
OW387025.1_Nowickia_ferox_genome_assembly,_chromosome:_3	AUGUSTUS	gene	58499674	58500183	.	+	.	ID=g14859;
OW387025.1_Nowickia_ferox_genome_assembly,_chromosome:_3	AUGUSTUS	mRNA	58499674	58500183	1	+	.	ID=g14859.t1;Parent=g14859;
OW387025.1_Nowickia_ferox_genome_assembly,_chromosome:_3	AUGUSTUS	start_codon	58499674	58499676	.	+	0	ID=g14859.t1.start1;Parent=g14859.t1;
OW387025.1_Nowickia_ferox_genome_assembly,_chromosome:_3	AUGUSTUS	CDS	58499674	58499875	1	+	0	ID=g14859.t1.CDS1;Parent=g14859.t1;
OW387025.1_Nowickia_ferox_genome_assembly,_chromosome:_3	AUGUSTUS	exon	58499674	58499875	.	+	.	ID=g14859.t1.exon1;Parent=g14859.t1;
OW387025.1_Nowickia_ferox_genome_assembly,_chromosome:_3	AUGUSTUS	intron	58499876	58499962	1	+	.	ID=g14859.t1.intron1;Parent=g14859.t1;
OW387025.1_Nowickia_ferox_genome_assembly,_chromosome:_3	AUGUSTUS	CDS	58499963	58500183	1	+	2	ID=g14859.t1.CDS2;Parent=g14859.t1;
OW387025.1_Nowickia_ferox_genome_assembly,_chromosome:_3	AUGUSTUS	exon	58499963	58500183	.	+	.	ID=g14859.t1.exon2;Parent=g14859.t1;
OW387025.1_Nowickia_ferox_genome_assembly,_chromosome:_3	AUGUSTUS	stop_codon	58500181	58500183	.	+	0	ID=g14859.t1.stop1;Parent=g14859.t1;
OW387025.1_Nowickia_ferox_genome_assembly,_chromosome:_3	AUGUSTUS	gene	58503311	58512494	.	-	.	ID=g14860;
OW387025.1_Nowickia_ferox_genome_assembly,_chromosome:_3	AUGUSTUS	mRNA	58503311	58512494	1	-	.	ID=g14860.t1;Parent=g14860;
OW387025.1_Nowickia_ferox_genome_assembly,_chromosome:_3	AUGUSTUS	stop_codon	58503311	58503313	.	-	0	ID=g14860.t1.stop1;Parent=g14860.t1;
OW387025.1_Nowickia_ferox_genome_assembly,_chromosome:_3	AUGUSTUS	CDS	58503311	58503775	1	-	0	ID=g14860.t1.CDS1;Parent=g14860.t1;
OW387025.1_Nowickia_ferox_genome_assembly,_chromosome:_3	AUGUSTUS	exon	58503311	58503775	.	-	.	ID=g14860.t1.exon1;Parent=g14860.t1;
OW387025.1_Nowickia_ferox_genome_assembly,_chromosome:_3	AUGUSTUS	intron	58503776	58503838	1	-	.	ID=g14860.t1.intron1;Parent=g14860.t1;
OW387025.1_Nowickia_ferox_genome_assembly,_chromosome:_3	AUGUSTUS	CDS	58503839	58503990	1	-	2	ID=g14860.t1.CDS2;Parent=g14860.t1;
OW387025.1_Nowickia_ferox_genome_assembly,_chromosome:_3	AUGUSTUS	exon	58503839	58503990	.	-	.	ID=g14860.t1.exon2;Parent=g14860.t1;
OW387025.1_Nowickia_ferox_genome_assembly,_chromosome:_3	AUGUSTUS	intron	58503991	58506275	1	-	.	ID=g14860.t1.intron2;Parent=g14860.t1;
OW387025.1_Nowickia_ferox_genome_assembly,_chromosome:_3	AUGUSTUS	CDS	58506276	58507674	1	-	0	ID=g14860.t1.CDS3;Parent=g14860.t1;
OW387025.1_Nowickia_ferox_genome_assembly,_chromosome:_3	AUGUSTUS	exon	58506276	58507674	.	-	.	ID=g14860.t1.exon3;Parent=g14860.t1;
OW387025.1_Nowickia_ferox_genome_assembly,_chromosome:_3	AUGUSTUS	intron	58507675	58507729	1	-	.	ID=g14860.t1.intron3;Parent=g14860.t1;
OW387025.1_Nowickia_ferox_genome_assembly,_chromosome:_3	AUGUSTUS	CDS	58507730	58508044	1	-	0	ID=g14860.t1.CDS4;Parent=g14860.t1;
OW387025.1_Nowickia_ferox_genome_assembly,_chromosome:_3	AUGUSTUS	exon	58507730	58508044	.	-	.	ID=g14860.t1.exon4;Parent=g14860.t1;
OW387025.1_Nowickia_ferox_genome_assembly,_chromosome:_3	AUGUSTUS	intron	58508045	58511822	1	-	.	ID=g14860.t1.intron4;Parent=g14860.t1;
OW387025.1_Nowickia_ferox_genome_assembly,_chromosome:_3	AUGUSTUS	CDS	58511823	58512136	1	-	2	ID=g14860.t1.CDS5;Parent=g14860.t1;
OW387025.1_Nowickia_ferox_genome_assembly,_chromosome:_3	AUGUSTUS	exon	58511823	58512136	.	-	.	ID=g14860.t1.exon5;Parent=g14860.t1;
OW387025.1_Nowickia_ferox_genome_assembly,_chromosome:_3	AUGUSTUS	intron	58512137	58512196	1	-	.	ID=g14860.t1.intron5;Parent=g14860.t1;
OW387025.1_Nowickia_ferox_genome_assembly,_chromosome:_3	AUGUSTUS	CDS	58512197	58512494	1	-	0	ID=g14860.t1.CDS6;Parent=g14860.t1;
OW387025.1_Nowickia_ferox_genome_assembly,_chromosome:_3	AUGUSTUS	exon	58512197	58512494	.	-	.	ID=g14860.t1.exon6;Parent=g14860.t1;
OW387025.1_Nowickia_ferox_genome_assembly,_chromosome:_3	AUGUSTUS	start_codon	58512492	58512494	.	-	0	ID=g14860.t1.start1;Parent=g14860.t1;
OW387025.1_Nowickia_ferox_genome_assembly,_chromosome:_3	AUGUSTUS	gene	58514379	58514843	.	+	.	ID=g14861;
OW387025.1_Nowickia_ferox_genome_assembly,_chromosome:_3	AUGUSTUS	mRNA	58514379	58514843	0.79	+	.	ID=g14861.t1;Parent=g14861;
OW387025.1_Nowickia_ferox_genome_assembly,_chromosome:_3	AUGUSTUS	start_codon	58514379	58514381	.	+	0	ID=g14861.t1.start1;Parent=g14861.t1;
OW387025.1_Nowickia_ferox_genome_assembly,_chromosome:_3	AUGUSTUS	CDS	58514379	58514843	0.79	+	0	ID=g14861.t1.CDS1;Parent=g14861.t1;
OW387025.1_Nowickia_ferox_genome_assembly,_chromosome:_3	AUGUSTUS	exon	58514379	58514843	.	+	.	ID=g14861.t1.exon1;Parent=g14861.t1;
OW387025.1_Nowickia_ferox_genome_assembly,_chromosome:_3	AUGUSTUS	stop_codon	58514841	58514843	.	+	0	ID=g14861.t1.stop1;Parent=g14861.t1;
OW387025.1_Nowickia_ferox_genome_assembly,_chromosome:_3	AUGUSTUS	gene	58533080	58542741	.	+	.	ID=g14862;
OW387025.1_Nowickia_ferox_genome_assembly,_chromosome:_3	AUGUSTUS	mRNA	58534272	58542741	0.33	+	.	ID=g14862.t1;Parent=g14862;
OW387025.1_Nowickia_ferox_genome_assembly,_chromosome:_3	AUGUSTUS	start_codon	58534272	58534274	.	+	0	ID=g14862.t1.start1;Parent=g14862.t1;
OW387025.1_Nowickia_ferox_genome_assembly,_chromosome:_3	AUGUSTUS	CDS	58534272	58534744	0.33	+	0	ID=g14862.t1.CDS1;Parent=g14862.t1;
OW387025.1_Nowickia_ferox_genome_assembly,_chromosome:_3	AUGUSTUS	exon	58534272	58534744	.	+	.	ID=g14862.t1.exon1;Parent=g14862.t1;
OW387025.1_Nowickia_ferox_genome_assembly,_chromosome:_3	AUGUSTUS	intron	58534745	58534814	1	+	.	ID=g14862.t1.intron1;Parent=g14862.t1;
OW387025.1_Nowickia_ferox_genome_assembly,_chromosome:_3	AUGUSTUS	CDS	58534815	58535049	1	+	1	ID=g14862.t1.CDS2;Parent=g14862.t1;
OW387025.1_Nowickia_ferox_genome_assembly,_chromosome:_3	AUGUSTUS	exon	58534815	58535049	.	+	.	ID=g14862.t1.exon2;Parent=g14862.t1;
OW387025.1_Nowickia_ferox_genome_assembly,_chromosome:_3	AUGUSTUS	intron	58535050	58538060	1	+	.	ID=g14862.t1.intron2;Parent=g14862.t1;
OW387025.1_Nowickia_ferox_genome_assembly,_chromosome:_3	AUGUSTUS	CDS	58538061	58538177	1	+	0	ID=g14862.t1.CDS3;Parent=g14862.t1;
OW387025.1_Nowickia_ferox_genome_assembly,_chromosome:_3	AUGUSTUS	exon	58538061	58538177	.	+	.	ID=g14862.t1.exon3;Parent=g14862.t1;
OW387025.1_Nowickia_ferox_genome_assembly,_chromosome:_3	AUGUSTUS	intron	58538178	58538230	1	+	.	ID=g14862.t1.intron3;Parent=g14862.t1;
OW387025.1_Nowickia_ferox_genome_assembly,_chromosome:_3	AUGUSTUS	CDS	58538231	58538392	1	+	0	ID=g14862.t1.CDS4;Parent=g14862.t1;
OW387025.1_Nowickia_ferox_genome_assembly,_chromosome:_3	AUGUSTUS	exon	58538231	58538392	.	+	.	ID=g14862.t1.exon4;Parent=g14862.t1;
OW387025.1_Nowickia_ferox_genome_assembly,_chromosome:_3	AUGUSTUS	intron	58538393	58542283	1	+	.	ID=g14862.t1.intron4;Parent=g14862.t1;
OW387025.1_Nowickia_ferox_genome_assembly,_chromosome:_3	AUGUSTUS	CDS	58542284	58542391	1	+	0	ID=g14862.t1.CDS5;Parent=g14862.t1;
OW387025.1_Nowickia_ferox_genome_assembly,_chromosome:_3	AUGUSTUS	exon	58542284	58542391	.	+	.	ID=g14862.t1.exon5;Parent=g14862.t1;
OW387025.1_Nowickia_ferox_genome_assembly,_chromosome:_3	AUGUSTUS	intron	58542392	58542459	1	+	.	ID=g14862.t1.intron5;Parent=g14862.t1;
OW387025.1_Nowickia_ferox_genome_assembly,_chromosome:_3	AUGUSTUS	CDS	58542460	58542741	1	+	0	ID=g14862.t1.CDS6;Parent=g14862.t1;
OW387025.1_Nowickia_ferox_genome_assembly,_chromosome:_3	AUGUSTUS	exon	58542460	58542741	.	+	.	ID=g14862.t1.exon6;Parent=g14862.t1;
OW387025.1_Nowickia_ferox_genome_assembly,_chromosome:_3	AUGUSTUS	stop_codon	58542739	58542741	.	+	0	ID=g14862.t1.stop1;Parent=g14862.t1;
OW387025.1_Nowickia_ferox_genome_assembly,_chromosome:_3	AUGUSTUS	mRNA	58533080	58542741	0.72	+	.	ID=g14862.t2;Parent=g14862;
OW387025.1_Nowickia_ferox_genome_assembly,_chromosome:_3	AUGUSTUS	start_codon	58533080	58533082	.	+	0	ID=g14862.t2.start1;Parent=g14862.t2;
OW387025.1_Nowickia_ferox_genome_assembly,_chromosome:_3	AUGUSTUS	CDS	58533080	58533094	0.72	+	0	ID=g14862.t2.CDS1;Parent=g14862.t2;
OW387025.1_Nowickia_ferox_genome_assembly,_chromosome:_3	AUGUSTUS	exon	58533080	58533094	.	+	.	ID=g14862.t2.exon1;Parent=g14862.t2;
OW387025.1_Nowickia_ferox_genome_assembly,_chromosome:_3	AUGUSTUS	intron	58533095	58534055	0.72	+	.	ID=g14862.t2.intron1;Parent=g14862.t2;
OW387025.1_Nowickia_ferox_genome_assembly,_chromosome:_3	AUGUSTUS	CDS	58534056	58534744	1	+	0	ID=g14862.t2.CDS2;Parent=g14862.t2;
OW387025.1_Nowickia_ferox_genome_assembly,_chromosome:_3	AUGUSTUS	exon	58534056	58534744	.	+	.	ID=g14862.t2.exon2;Parent=g14862.t2;
OW387025.1_Nowickia_ferox_genome_assembly,_chromosome:_3	AUGUSTUS	intron	58534745	58534814	1	+	.	ID=g14862.t2.intron2;Parent=g14862.t2;
OW387025.1_Nowickia_ferox_genome_assembly,_chromosome:_3	AUGUSTUS	CDS	58534815	58535049	1	+	1	ID=g14862.t2.CDS3;Parent=g14862.t2;
OW387025.1_Nowickia_ferox_genome_assembly,_chromosome:_3	AUGUSTUS	exon	58534815	58535049	.	+	.	ID=g14862.t2.exon3;Parent=g14862.t2;
OW387025.1_Nowickia_ferox_genome_assembly,_chromosome:_3	AUGUSTUS	intron	58535050	58538060	1	+	.	ID=g14862.t2.intron3;Parent=g14862.t2;
OW387025.1_Nowickia_ferox_genome_assembly,_chromosome:_3	AUGUSTUS	CDS	58538061	58538177	1	+	0	ID=g14862.t2.CDS4;Parent=g14862.t2;
OW387025.1_Nowickia_ferox_genome_assembly,_chromosome:_3	AUGUSTUS	exon	58538061	58538177	.	+	.	ID=g14862.t2.exon4;Parent=g14862.t2;
OW387025.1_Nowickia_ferox_genome_assembly,_chromosome:_3	AUGUSTUS	intron	58538178	58538230	1	+	.	ID=g14862.t2.intron4;Parent=g14862.t2;
OW387025.1_Nowickia_ferox_genome_assembly,_chromosome:_3	AUGUSTUS	CDS	58538231	58538392	1	+	0	ID=g14862.t2.CDS5;Parent=g14862.t2;
OW387025.1_Nowickia_ferox_genome_assembly,_chromosome:_3	AUGUSTUS	exon	58538231	58538392	.	+	.	ID=g14862.t2.exon5;Parent=g14862.t2;
OW387025.1_Nowickia_ferox_genome_assembly,_chromosome:_3	AUGUSTUS	intron	58538393	58542283	1	+	.	ID=g14862.t2.intron5;Parent=g14862.t2;
OW387025.1_Nowickia_ferox_genome_assembly,_chromosome:_3	AUGUSTUS	CDS	58542284	58542391	1	+	0	ID=g14862.t2.CDS6;Parent=g14862.t2;
OW387025.1_Nowickia_ferox_genome_assembly,_chromosome:_3	AUGUSTUS	exon	58542284	58542391	.	+	.	ID=g14862.t2.exon6;Parent=g14862.t2;
OW387025.1_Nowickia_ferox_genome_assembly,_chromosome:_3	AUGUSTUS	intron	58542392	58542459	1	+	.	ID=g14862.t2.intron6;Parent=g14862.t2;
OW387025.1_Nowickia_ferox_genome_assembly,_chromosome:_3	AUGUSTUS	CDS	58542460	58542741	1	+	0	ID=g14862.t2.CDS7;Parent=g14862.t2;
OW387025.1_Nowickia_ferox_genome_assembly,_chromosome:_3	AUGUSTUS	exon	58542460	58542741	.	+	.	ID=g14862.t2.exon7;Parent=g14862.t2;
OW387025.1_Nowickia_ferox_genome_assembly,_chromosome:_3	AUGUSTUS	stop_codon	58542739	58542741	.	+	0	ID=g14862.t2.stop1;Parent=g14862.t2;
OW387025.1_Nowickia_ferox_genome_assembly,_chromosome:_3	AUGUSTUS	gene	58551938	58555014	.	+	.	ID=g14863;
OW387025.1_Nowickia_ferox_genome_assembly,_chromosome:_3	AUGUSTUS	mRNA	58551938	58555014	1	+	.	ID=g14863.t1;Parent=g14863;
OW387025.1_Nowickia_ferox_genome_assembly,_chromosome:_3	AUGUSTUS	start_codon	58551938	58551940	.	+	0	ID=g14863.t1.start1;Parent=g14863.t1;
OW387025.1_Nowickia_ferox_genome_assembly,_chromosome:_3	AUGUSTUS	CDS	58551938	58552012	1	+	0	ID=g14863.t1.CDS1;Parent=g14863.t1;
OW387025.1_Nowickia_ferox_genome_assembly,_chromosome:_3	AUGUSTUS	exon	58551938	58552012	.	+	.	ID=g14863.t1.exon1;Parent=g14863.t1;
OW387025.1_Nowickia_ferox_genome_assembly,_chromosome:_3	AUGUSTUS	intron	58552013	58552068	1	+	.	ID=g14863.t1.intron1;Parent=g14863.t1;
OW387025.1_Nowickia_ferox_genome_assembly,_chromosome:_3	AUGUSTUS	CDS	58552069	58552817	1	+	0	ID=g14863.t1.CDS2;Parent=g14863.t1;
OW387025.1_Nowickia_ferox_genome_assembly,_chromosome:_3	AUGUSTUS	exon	58552069	58552817	.	+	.	ID=g14863.t1.exon2;Parent=g14863.t1;
OW387025.1_Nowickia_ferox_genome_assembly,_chromosome:_3	AUGUSTUS	intron	58552818	58553864	1	+	.	ID=g14863.t1.intron2;Parent=g14863.t1;
OW387025.1_Nowickia_ferox_genome_assembly,_chromosome:_3	AUGUSTUS	CDS	58553865	58554198	1	+	1	ID=g14863.t1.CDS3;Parent=g14863.t1;
OW387025.1_Nowickia_ferox_genome_assembly,_chromosome:_3	AUGUSTUS	exon	58553865	58554198	.	+	.	ID=g14863.t1.exon3;Parent=g14863.t1;
OW387025.1_Nowickia_ferox_genome_assembly,_chromosome:_3	AUGUSTUS	intron	58554199	58554262	1	+	.	ID=g14863.t1.intron3;Parent=g14863.t1;
OW387025.1_Nowickia_ferox_genome_assembly,_chromosome:_3	AUGUSTUS	CDS	58554263	58554573	1	+	0	ID=g14863.t1.CDS4;Parent=g14863.t1;
OW387025.1_Nowickia_ferox_genome_assembly,_chromosome:_3	AUGUSTUS	exon	58554263	58554573	.	+	.	ID=g14863.t1.exon4;Parent=g14863.t1;
OW387025.1_Nowickia_ferox_genome_assembly,_chromosome:_3	AUGUSTUS	intron	58554574	58554644	1	+	.	ID=g14863.t1.intron4;Parent=g14863.t1;
OW387025.1_Nowickia_ferox_genome_assembly,_chromosome:_3	AUGUSTUS	CDS	58554645	58555014	1	+	1	ID=g14863.t1.CDS5;Parent=g14863.t1;
OW387025.1_Nowickia_ferox_genome_assembly,_chromosome:_3	AUGUSTUS	exon	58554645	58555014	.	+	.	ID=g14863.t1.exon5;Parent=g14863.t1;
OW387025.1_Nowickia_ferox_genome_assembly,_chromosome:_3	AUGUSTUS	stop_codon	58555012	58555014	.	+	0	ID=g14863.t1.stop1;Parent=g14863.t1;
OW387025.1_Nowickia_ferox_genome_assembly,_chromosome:_3	AUGUSTUS	gene	58556457	58557858	.	-	.	ID=g14864;
OW387025.1_Nowickia_ferox_genome_assembly,_chromosome:_3	AUGUSTUS	mRNA	58556457	58557858	1	-	.	ID=g14864.t1;Parent=g14864;
OW387025.1_Nowickia_ferox_genome_assembly,_chromosome:_3	AUGUSTUS	stop_codon	58556457	58556459	.	-	0	ID=g14864.t1.stop1;Parent=g14864.t1;
OW387025.1_Nowickia_ferox_genome_assembly,_chromosome:_3	AUGUSTUS	CDS	58556457	58557344	1	-	0	ID=g14864.t1.CDS1;Parent=g14864.t1;
OW387025.1_Nowickia_ferox_genome_assembly,_chromosome:_3	AUGUSTUS	exon	58556457	58557344	.	-	.	ID=g14864.t1.exon1;Parent=g14864.t1;
OW387025.1_Nowickia_ferox_genome_assembly,_chromosome:_3	AUGUSTUS	intron	58557345	58557420	1	-	.	ID=g14864.t1.intron1;Parent=g14864.t1;
OW387025.1_Nowickia_ferox_genome_assembly,_chromosome:_3	AUGUSTUS	CDS	58557421	58557858	1	-	0	ID=g14864.t1.CDS2;Parent=g14864.t1;
OW387025.1_Nowickia_ferox_genome_assembly,_chromosome:_3	AUGUSTUS	exon	58557421	58557858	.	-	.	ID=g14864.t1.exon2;Parent=g14864.t1;
OW387025.1_Nowickia_ferox_genome_assembly,_chromosome:_3	AUGUSTUS	start_codon	58557856	58557858	.	-	0	ID=g14864.t1.start1;Parent=g14864.t1;
OW387025.1_Nowickia_ferox_genome_assembly,_chromosome:_3	AUGUSTUS	gene	58559094	58561073	.	+	.	ID=g14865;
OW387025.1_Nowickia_ferox_genome_assembly,_chromosome:_3	AUGUSTUS	mRNA	58559094	58561073	1	+	.	ID=g14865.t1;Parent=g14865;
OW387025.1_Nowickia_ferox_genome_assembly,_chromosome:_3	AUGUSTUS	start_codon	58559094	58559096	.	+	0	ID=g14865.t1.start1;Parent=g14865.t1;
OW387025.1_Nowickia_ferox_genome_assembly,_chromosome:_3	AUGUSTUS	CDS	58559094	58559159	1	+	0	ID=g14865.t1.CDS1;Parent=g14865.t1;
OW387025.1_Nowickia_ferox_genome_assembly,_chromosome:_3	AUGUSTUS	exon	58559094	58559159	.	+	.	ID=g14865.t1.exon1;Parent=g14865.t1;
OW387025.1_Nowickia_ferox_genome_assembly,_chromosome:_3	AUGUSTUS	intron	58559160	58559218	1	+	.	ID=g14865.t1.intron1;Parent=g14865.t1;
OW387025.1_Nowickia_ferox_genome_assembly,_chromosome:_3	AUGUSTUS	CDS	58559219	58559931	1	+	0	ID=g14865.t1.CDS2;Parent=g14865.t1;
OW387025.1_Nowickia_ferox_genome_assembly,_chromosome:_3	AUGUSTUS	exon	58559219	58559931	.	+	.	ID=g14865.t1.exon2;Parent=g14865.t1;
OW387025.1_Nowickia_ferox_genome_assembly,_chromosome:_3	AUGUSTUS	intron	58559932	58559988	1	+	.	ID=g14865.t1.intron2;Parent=g14865.t1;
OW387025.1_Nowickia_ferox_genome_assembly,_chromosome:_3	AUGUSTUS	CDS	58559989	58560435	1	+	1	ID=g14865.t1.CDS3;Parent=g14865.t1;
OW387025.1_Nowickia_ferox_genome_assembly,_chromosome:_3	AUGUSTUS	exon	58559989	58560435	.	+	.	ID=g14865.t1.exon3;Parent=g14865.t1;
OW387025.1_Nowickia_ferox_genome_assembly,_chromosome:_3	AUGUSTUS	intron	58560436	58560494	1	+	.	ID=g14865.t1.intron3;Parent=g14865.t1;
OW387025.1_Nowickia_ferox_genome_assembly,_chromosome:_3	AUGUSTUS	CDS	58560495	58560976	1	+	1	ID=g14865.t1.CDS4;Parent=g14865.t1;
OW387025.1_Nowickia_ferox_genome_assembly,_chromosome:_3	AUGUSTUS	exon	58560495	58560976	.	+	.	ID=g14865.t1.exon4;Parent=g14865.t1;
OW387025.1_Nowickia_ferox_genome_assembly,_chromosome:_3	AUGUSTUS	intron	58560977	58561041	1	+	.	ID=g14865.t1.intron4;Parent=g14865.t1;
OW387025.1_Nowickia_ferox_genome_assembly,_chromosome:_3	AUGUSTUS	CDS	58561042	58561073	1	+	2	ID=g14865.t1.CDS5;Parent=g14865.t1;
OW387025.1_Nowickia_ferox_genome_assembly,_chromosome:_3	AUGUSTUS	exon	58561042	58561073	.	+	.	ID=g14865.t1.exon5;Parent=g14865.t1;
OW387025.1_Nowickia_ferox_genome_assembly,_chromosome:_3	AUGUSTUS	stop_codon	58561071	58561073	.	+	0	ID=g14865.t1.stop1;Parent=g14865.t1;
OW387025.1_Nowickia_ferox_genome_assembly,_chromosome:_3	AUGUSTUS	gene	58564910	58565578	.	-	.	ID=g14866;
OW387025.1_Nowickia_ferox_genome_assembly,_chromosome:_3	AUGUSTUS	mRNA	58564910	58565578	0.45	-	.	ID=g14866.t1;Parent=g14866;
OW387025.1_Nowickia_ferox_genome_assembly,_chromosome:_3	AUGUSTUS	stop_codon	58564910	58564912	.	-	0	ID=g14866.t1.stop1;Parent=g14866.t1;
OW387025.1_Nowickia_ferox_genome_assembly,_chromosome:_3	AUGUSTUS	CDS	58564910	58565578	0.45	-	0	ID=g14866.t1.CDS1;Parent=g14866.t1;
OW387025.1_Nowickia_ferox_genome_assembly,_chromosome:_3	AUGUSTUS	exon	58564910	58565578	.	-	.	ID=g14866.t1.exon1;Parent=g14866.t1;
OW387025.1_Nowickia_ferox_genome_assembly,_chromosome:_3	AUGUSTUS	start_codon	58565576	58565578	.	-	0	ID=g14866.t1.start1;Parent=g14866.t1;
OW387025.1_Nowickia_ferox_genome_assembly,_chromosome:_3	AUGUSTUS	gene	58566650	58567246	.	-	.	ID=g14867;
OW387025.1_Nowickia_ferox_genome_assembly,_chromosome:_3	AUGUSTUS	mRNA	58566650	58567246	1	-	.	ID=g14867.t1;Parent=g14867;
OW387025.1_Nowickia_ferox_genome_assembly,_chromosome:_3	AUGUSTUS	stop_codon	58566650	58566652	.	-	0	ID=g14867.t1.stop1;Parent=g14867.t1;
OW387025.1_Nowickia_ferox_genome_assembly,_chromosome:_3	AUGUSTUS	CDS	58566650	58567246	1	-	0	ID=g14867.t1.CDS1;Parent=g14867.t1;
OW387025.1_Nowickia_ferox_genome_assembly,_chromosome:_3	AUGUSTUS	exon	58566650	58567246	.	-	.	ID=g14867.t1.exon1;Parent=g14867.t1;
OW387025.1_Nowickia_ferox_genome_assembly,_chromosome:_3	AUGUSTUS	start_codon	58567244	58567246	.	-	0	ID=g14867.t1.start1;Parent=g14867.t1;
OW387025.1_Nowickia_ferox_genome_assembly,_chromosome:_3	AUGUSTUS	gene	58567273	58567662	.	-	.	ID=g14868;
OW387025.1_Nowickia_ferox_genome_assembly,_chromosome:_3	AUGUSTUS	mRNA	58567273	58567662	1	-	.	ID=g14868.t1;Parent=g14868;
OW387025.1_Nowickia_ferox_genome_assembly,_chromosome:_3	AUGUSTUS	stop_codon	58567273	58567275	.	-	0	ID=g14868.t1.stop1;Parent=g14868.t1;
OW387025.1_Nowickia_ferox_genome_assembly,_chromosome:_3	AUGUSTUS	CDS	58567273	58567662	1	-	0	ID=g14868.t1.CDS1;Parent=g14868.t1;
OW387025.1_Nowickia_ferox_genome_assembly,_chromosome:_3	AUGUSTUS	exon	58567273	58567662	.	-	.	ID=g14868.t1.exon1;Parent=g14868.t1;
OW387025.1_Nowickia_ferox_genome_assembly,_chromosome:_3	AUGUSTUS	start_codon	58567660	58567662	.	-	0	ID=g14868.t1.start1;Parent=g14868.t1;
OW387025.1_Nowickia_ferox_genome_assembly,_chromosome:_3	AUGUSTUS	gene	58568161	58568737	.	-	.	ID=g14869;
OW387025.1_Nowickia_ferox_genome_assembly,_chromosome:_3	AUGUSTUS	mRNA	58568270	58568737	1	-	.	ID=g14869.t1;Parent=g14869;
OW387025.1_Nowickia_ferox_genome_assembly,_chromosome:_3	AUGUSTUS	stop_codon	58568270	58568272	.	-	0	ID=g14869.t1.stop1;Parent=g14869.t1;
OW387025.1_Nowickia_ferox_genome_assembly,_chromosome:_3	AUGUSTUS	CDS	58568270	58568737	1	-	0	ID=g14869.t1.CDS1;Parent=g14869.t1;
OW387025.1_Nowickia_ferox_genome_assembly,_chromosome:_3	AUGUSTUS	exon	58568270	58568737	.	-	.	ID=g14869.t1.exon1;Parent=g14869.t1;
OW387025.1_Nowickia_ferox_genome_assembly,_chromosome:_3	AUGUSTUS	start_codon	58568735	58568737	.	-	0	ID=g14869.t1.start1;Parent=g14869.t1;
OW387025.1_Nowickia_ferox_genome_assembly,_chromosome:_3	GeneMark.hmm3	mRNA	58568161	58568737	.	-	.	ID=g14869.t2;Parent=g14869;
OW387025.1_Nowickia_ferox_genome_assembly,_chromosome:_3	GeneMark.hmm3	stop_codon	58568161	58568163	.	-	0	ID=g14869.t2.stop1;Parent=g14869.t2;
OW387025.1_Nowickia_ferox_genome_assembly,_chromosome:_3	GeneMark.hmm3	CDS	58568161	58568232	.	-	0	ID=g14869.t2.CDS1;Parent=g14869.t2;
OW387025.1_Nowickia_ferox_genome_assembly,_chromosome:_3	GeneMark.hmm3	exon	58568161	58568232	0	-	.	ID=g14869.t2.exon1;Parent=g14869.t2;
OW387025.1_Nowickia_ferox_genome_assembly,_chromosome:_3	GeneMark.hmm3	intron	58568233	58568314	.	-	0	ID=g14869.t2.intron1;Parent=g14869.t2;
OW387025.1_Nowickia_ferox_genome_assembly,_chromosome:_3	GeneMark.hmm3	CDS	58568315	58568737	.	-	0	ID=g14869.t2.CDS2;Parent=g14869.t2;
OW387025.1_Nowickia_ferox_genome_assembly,_chromosome:_3	GeneMark.hmm3	exon	58568315	58568737	0	-	.	ID=g14869.t2.exon2;Parent=g14869.t2;
OW387025.1_Nowickia_ferox_genome_assembly,_chromosome:_3	GeneMark.hmm3	start_codon	58568735	58568737	.	-	0	ID=g14869.t2.start1;Parent=g14869.t2;
OW387025.1_Nowickia_ferox_genome_assembly,_chromosome:_3	AUGUSTUS	gene	58603686	58605676	.	+	.	ID=g14870;
OW387025.1_Nowickia_ferox_genome_assembly,_chromosome:_3	AUGUSTUS	mRNA	58603686	58605676	0.39	+	.	ID=g14870.t1;Parent=g14870;
OW387025.1_Nowickia_ferox_genome_assembly,_chromosome:_3	AUGUSTUS	start_codon	58603686	58603688	.	+	0	ID=g14870.t1.start1;Parent=g14870.t1;
OW387025.1_Nowickia_ferox_genome_assembly,_chromosome:_3	AUGUSTUS	CDS	58603686	58605581	0.68	+	0	ID=g14870.t1.CDS1;Parent=g14870.t1;
OW387025.1_Nowickia_ferox_genome_assembly,_chromosome:_3	AUGUSTUS	exon	58603686	58605581	.	+	.	ID=g14870.t1.exon1;Parent=g14870.t1;
OW387025.1_Nowickia_ferox_genome_assembly,_chromosome:_3	AUGUSTUS	intron	58605582	58605652	0.39	+	.	ID=g14870.t1.intron1;Parent=g14870.t1;
OW387025.1_Nowickia_ferox_genome_assembly,_chromosome:_3	AUGUSTUS	CDS	58605653	58605676	0.39	+	0	ID=g14870.t1.CDS2;Parent=g14870.t1;
OW387025.1_Nowickia_ferox_genome_assembly,_chromosome:_3	AUGUSTUS	exon	58605653	58605676	.	+	.	ID=g14870.t1.exon2;Parent=g14870.t1;
OW387025.1_Nowickia_ferox_genome_assembly,_chromosome:_3	AUGUSTUS	stop_codon	58605674	58605676	.	+	0	ID=g14870.t1.stop1;Parent=g14870.t1;
OW387025.1_Nowickia_ferox_genome_assembly,_chromosome:_3	AUGUSTUS	gene	58609214	58625149	.	+	.	ID=g14871;
OW387025.1_Nowickia_ferox_genome_assembly,_chromosome:_3	AUGUSTUS	mRNA	58609214	58625149	1	+	.	ID=g14871.t1;Parent=g14871;
OW387025.1_Nowickia_ferox_genome_assembly,_chromosome:_3	AUGUSTUS	start_codon	58609214	58609216	.	+	0	ID=g14871.t1.start1;Parent=g14871.t1;
OW387025.1_Nowickia_ferox_genome_assembly,_chromosome:_3	AUGUSTUS	CDS	58609214	58609351	1	+	0	ID=g14871.t1.CDS1;Parent=g14871.t1;
OW387025.1_Nowickia_ferox_genome_assembly,_chromosome:_3	AUGUSTUS	exon	58609214	58609351	.	+	.	ID=g14871.t1.exon1;Parent=g14871.t1;
OW387025.1_Nowickia_ferox_genome_assembly,_chromosome:_3	AUGUSTUS	intron	58609352	58615641	1	+	.	ID=g14871.t1.intron1;Parent=g14871.t1;
OW387025.1_Nowickia_ferox_genome_assembly,_chromosome:_3	AUGUSTUS	CDS	58615642	58615852	1	+	0	ID=g14871.t1.CDS2;Parent=g14871.t1;
OW387025.1_Nowickia_ferox_genome_assembly,_chromosome:_3	AUGUSTUS	exon	58615642	58615852	.	+	.	ID=g14871.t1.exon2;Parent=g14871.t1;
OW387025.1_Nowickia_ferox_genome_assembly,_chromosome:_3	AUGUSTUS	intron	58615853	58620663	1	+	.	ID=g14871.t1.intron2;Parent=g14871.t1;
OW387025.1_Nowickia_ferox_genome_assembly,_chromosome:_3	AUGUSTUS	CDS	58620664	58620789	1	+	2	ID=g14871.t1.CDS3;Parent=g14871.t1;
OW387025.1_Nowickia_ferox_genome_assembly,_chromosome:_3	AUGUSTUS	exon	58620664	58620789	.	+	.	ID=g14871.t1.exon3;Parent=g14871.t1;
OW387025.1_Nowickia_ferox_genome_assembly,_chromosome:_3	AUGUSTUS	intron	58620790	58620857	1	+	.	ID=g14871.t1.intron3;Parent=g14871.t1;
OW387025.1_Nowickia_ferox_genome_assembly,_chromosome:_3	AUGUSTUS	CDS	58620858	58621819	1	+	2	ID=g14871.t1.CDS4;Parent=g14871.t1;
OW387025.1_Nowickia_ferox_genome_assembly,_chromosome:_3	AUGUSTUS	exon	58620858	58621819	.	+	.	ID=g14871.t1.exon4;Parent=g14871.t1;
OW387025.1_Nowickia_ferox_genome_assembly,_chromosome:_3	AUGUSTUS	intron	58621820	58622158	1	+	.	ID=g14871.t1.intron4;Parent=g14871.t1;
OW387025.1_Nowickia_ferox_genome_assembly,_chromosome:_3	AUGUSTUS	CDS	58622159	58622813	1	+	0	ID=g14871.t1.CDS5;Parent=g14871.t1;
OW387025.1_Nowickia_ferox_genome_assembly,_chromosome:_3	AUGUSTUS	exon	58622159	58622813	.	+	.	ID=g14871.t1.exon5;Parent=g14871.t1;
OW387025.1_Nowickia_ferox_genome_assembly,_chromosome:_3	AUGUSTUS	intron	58622814	58622864	1	+	.	ID=g14871.t1.intron5;Parent=g14871.t1;
OW387025.1_Nowickia_ferox_genome_assembly,_chromosome:_3	AUGUSTUS	CDS	58622865	58623012	1	+	2	ID=g14871.t1.CDS6;Parent=g14871.t1;
OW387025.1_Nowickia_ferox_genome_assembly,_chromosome:_3	AUGUSTUS	exon	58622865	58623012	.	+	.	ID=g14871.t1.exon6;Parent=g14871.t1;
OW387025.1_Nowickia_ferox_genome_assembly,_chromosome:_3	AUGUSTUS	intron	58623013	58623088	1	+	.	ID=g14871.t1.intron6;Parent=g14871.t1;
OW387025.1_Nowickia_ferox_genome_assembly,_chromosome:_3	AUGUSTUS	CDS	58623089	58623591	1	+	1	ID=g14871.t1.CDS7;Parent=g14871.t1;
OW387025.1_Nowickia_ferox_genome_assembly,_chromosome:_3	AUGUSTUS	exon	58623089	58623591	.	+	.	ID=g14871.t1.exon7;Parent=g14871.t1;
OW387025.1_Nowickia_ferox_genome_assembly,_chromosome:_3	AUGUSTUS	intron	58623592	58623661	1	+	.	ID=g14871.t1.intron7;Parent=g14871.t1;
OW387025.1_Nowickia_ferox_genome_assembly,_chromosome:_3	AUGUSTUS	CDS	58623662	58624475	1	+	2	ID=g14871.t1.CDS8;Parent=g14871.t1;
OW387025.1_Nowickia_ferox_genome_assembly,_chromosome:_3	AUGUSTUS	exon	58623662	58624475	.	+	.	ID=g14871.t1.exon8;Parent=g14871.t1;
OW387025.1_Nowickia_ferox_genome_assembly,_chromosome:_3	AUGUSTUS	intron	58624476	58624545	1	+	.	ID=g14871.t1.intron8;Parent=g14871.t1;
OW387025.1_Nowickia_ferox_genome_assembly,_chromosome:_3	AUGUSTUS	CDS	58624546	58624872	1	+	1	ID=g14871.t1.CDS9;Parent=g14871.t1;
OW387025.1_Nowickia_ferox_genome_assembly,_chromosome:_3	AUGUSTUS	exon	58624546	58624872	.	+	.	ID=g14871.t1.exon9;Parent=g14871.t1;
OW387025.1_Nowickia_ferox_genome_assembly,_chromosome:_3	AUGUSTUS	intron	58624873	58624929	1	+	.	ID=g14871.t1.intron9;Parent=g14871.t1;
OW387025.1_Nowickia_ferox_genome_assembly,_chromosome:_3	AUGUSTUS	CDS	58624930	58625149	1	+	1	ID=g14871.t1.CDS10;Parent=g14871.t1;
OW387025.1_Nowickia_ferox_genome_assembly,_chromosome:_3	AUGUSTUS	exon	58624930	58625149	.	+	.	ID=g14871.t1.exon10;Parent=g14871.t1;
OW387025.1_Nowickia_ferox_genome_assembly,_chromosome:_3	AUGUSTUS	stop_codon	58625147	58625149	.	+	0	ID=g14871.t1.stop1;Parent=g14871.t1;
OW387025.1_Nowickia_ferox_genome_assembly,_chromosome:_3	AUGUSTUS	mRNA	58609214	58625149	1	+	.	ID=g14871.t2;Parent=g14871;
OW387025.1_Nowickia_ferox_genome_assembly,_chromosome:_3	AUGUSTUS	start_codon	58609214	58609216	.	+	0	ID=g14871.t2.start1;Parent=g14871.t2;
OW387025.1_Nowickia_ferox_genome_assembly,_chromosome:_3	AUGUSTUS	CDS	58609214	58609351	1	+	0	ID=g14871.t2.CDS1;Parent=g14871.t2;
OW387025.1_Nowickia_ferox_genome_assembly,_chromosome:_3	AUGUSTUS	exon	58609214	58609351	.	+	.	ID=g14871.t2.exon1;Parent=g14871.t2;
OW387025.1_Nowickia_ferox_genome_assembly,_chromosome:_3	AUGUSTUS	intron	58609352	58615641	1	+	.	ID=g14871.t2.intron1;Parent=g14871.t2;
OW387025.1_Nowickia_ferox_genome_assembly,_chromosome:_3	AUGUSTUS	CDS	58615642	58615852	1	+	0	ID=g14871.t2.CDS2;Parent=g14871.t2;
OW387025.1_Nowickia_ferox_genome_assembly,_chromosome:_3	AUGUSTUS	exon	58615642	58615852	.	+	.	ID=g14871.t2.exon2;Parent=g14871.t2;
OW387025.1_Nowickia_ferox_genome_assembly,_chromosome:_3	AUGUSTUS	intron	58615853	58620663	1	+	.	ID=g14871.t2.intron2;Parent=g14871.t2;
OW387025.1_Nowickia_ferox_genome_assembly,_chromosome:_3	AUGUSTUS	CDS	58620664	58620789	1	+	2	ID=g14871.t2.CDS3;Parent=g14871.t2;
OW387025.1_Nowickia_ferox_genome_assembly,_chromosome:_3	AUGUSTUS	exon	58620664	58620789	.	+	.	ID=g14871.t2.exon3;Parent=g14871.t2;
OW387025.1_Nowickia_ferox_genome_assembly,_chromosome:_3	AUGUSTUS	intron	58620790	58620857	1	+	.	ID=g14871.t2.intron3;Parent=g14871.t2;
OW387025.1_Nowickia_ferox_genome_assembly,_chromosome:_3	AUGUSTUS	CDS	58620858	58621819	1	+	2	ID=g14871.t2.CDS4;Parent=g14871.t2;
OW387025.1_Nowickia_ferox_genome_assembly,_chromosome:_3	AUGUSTUS	exon	58620858	58621819	.	+	.	ID=g14871.t2.exon4;Parent=g14871.t2;
OW387025.1_Nowickia_ferox_genome_assembly,_chromosome:_3	AUGUSTUS	intron	58621820	58622158	1	+	.	ID=g14871.t2.intron4;Parent=g14871.t2;
OW387025.1_Nowickia_ferox_genome_assembly,_chromosome:_3	AUGUSTUS	CDS	58622159	58622813	1	+	0	ID=g14871.t2.CDS5;Parent=g14871.t2;
OW387025.1_Nowickia_ferox_genome_assembly,_chromosome:_3	AUGUSTUS	exon	58622159	58622813	.	+	.	ID=g14871.t2.exon5;Parent=g14871.t2;
OW387025.1_Nowickia_ferox_genome_assembly,_chromosome:_3	AUGUSTUS	intron	58622814	58622870	1	+	.	ID=g14871.t2.intron5;Parent=g14871.t2;
OW387025.1_Nowickia_ferox_genome_assembly,_chromosome:_3	AUGUSTUS	CDS	58622871	58623012	1	+	2	ID=g14871.t2.CDS6;Parent=g14871.t2;
OW387025.1_Nowickia_ferox_genome_assembly,_chromosome:_3	AUGUSTUS	exon	58622871	58623012	.	+	.	ID=g14871.t2.exon6;Parent=g14871.t2;
OW387025.1_Nowickia_ferox_genome_assembly,_chromosome:_3	AUGUSTUS	intron	58623013	58623088	1	+	.	ID=g14871.t2.intron6;Parent=g14871.t2;
OW387025.1_Nowickia_ferox_genome_assembly,_chromosome:_3	AUGUSTUS	CDS	58623089	58623591	1	+	1	ID=g14871.t2.CDS7;Parent=g14871.t2;
OW387025.1_Nowickia_ferox_genome_assembly,_chromosome:_3	AUGUSTUS	exon	58623089	58623591	.	+	.	ID=g14871.t2.exon7;Parent=g14871.t2;
OW387025.1_Nowickia_ferox_genome_assembly,_chromosome:_3	AUGUSTUS	intron	58623592	58623661	1	+	.	ID=g14871.t2.intron7;Parent=g14871.t2;
OW387025.1_Nowickia_ferox_genome_assembly,_chromosome:_3	AUGUSTUS	CDS	58623662	58624475	1	+	2	ID=g14871.t2.CDS8;Parent=g14871.t2;
OW387025.1_Nowickia_ferox_genome_assembly,_chromosome:_3	AUGUSTUS	exon	58623662	58624475	.	+	.	ID=g14871.t2.exon8;Parent=g14871.t2;
OW387025.1_Nowickia_ferox_genome_assembly,_chromosome:_3	AUGUSTUS	intron	58624476	58624545	1	+	.	ID=g14871.t2.intron8;Parent=g14871.t2;
OW387025.1_Nowickia_ferox_genome_assembly,_chromosome:_3	AUGUSTUS	CDS	58624546	58624872	1	+	1	ID=g14871.t2.CDS9;Parent=g14871.t2;
OW387025.1_Nowickia_ferox_genome_assembly,_chromosome:_3	AUGUSTUS	exon	58624546	58624872	.	+	.	ID=g14871.t2.exon9;Parent=g14871.t2;
OW387025.1_Nowickia_ferox_genome_assembly,_chromosome:_3	AUGUSTUS	intron	58624873	58624929	1	+	.	ID=g14871.t2.intron9;Parent=g14871.t2;
OW387025.1_Nowickia_ferox_genome_assembly,_chromosome:_3	AUGUSTUS	CDS	58624930	58625149	1	+	1	ID=g14871.t2.CDS10;Parent=g14871.t2;
OW387025.1_Nowickia_ferox_genome_assembly,_chromosome:_3	AUGUSTUS	exon	58624930	58625149	.	+	.	ID=g14871.t2.exon10;Parent=g14871.t2;
OW387025.1_Nowickia_ferox_genome_assembly,_chromosome:_3	AUGUSTUS	stop_codon	58625147	58625149	.	+	0	ID=g14871.t2.stop1;Parent=g14871.t2;
OW387025.1_Nowickia_ferox_genome_assembly,_chromosome:_3	AUGUSTUS	gene	58643312	58681478	.	-	.	ID=g14872;
OW387025.1_Nowickia_ferox_genome_assembly,_chromosome:_3	AUGUSTUS	mRNA	58643312	58681478	0.95	-	.	ID=g14872.t1;Parent=g14872;
OW387025.1_Nowickia_ferox_genome_assembly,_chromosome:_3	AUGUSTUS	stop_codon	58643312	58643314	.	-	0	ID=g14872.t1.stop1;Parent=g14872.t1;
OW387025.1_Nowickia_ferox_genome_assembly,_chromosome:_3	AUGUSTUS	CDS	58643312	58643492	1	-	1	ID=g14872.t1.CDS1;Parent=g14872.t1;
OW387025.1_Nowickia_ferox_genome_assembly,_chromosome:_3	AUGUSTUS	exon	58643312	58643492	.	-	.	ID=g14872.t1.exon1;Parent=g14872.t1;
OW387025.1_Nowickia_ferox_genome_assembly,_chromosome:_3	AUGUSTUS	intron	58643493	58643553	1	-	.	ID=g14872.t1.intron1;Parent=g14872.t1;
OW387025.1_Nowickia_ferox_genome_assembly,_chromosome:_3	AUGUSTUS	CDS	58643554	58643833	1	-	2	ID=g14872.t1.CDS2;Parent=g14872.t1;
OW387025.1_Nowickia_ferox_genome_assembly,_chromosome:_3	AUGUSTUS	exon	58643554	58643833	.	-	.	ID=g14872.t1.exon2;Parent=g14872.t1;
OW387025.1_Nowickia_ferox_genome_assembly,_chromosome:_3	AUGUSTUS	intron	58643834	58644018	1	-	.	ID=g14872.t1.intron2;Parent=g14872.t1;
OW387025.1_Nowickia_ferox_genome_assembly,_chromosome:_3	AUGUSTUS	CDS	58644019	58644257	1	-	1	ID=g14872.t1.CDS3;Parent=g14872.t1;
OW387025.1_Nowickia_ferox_genome_assembly,_chromosome:_3	AUGUSTUS	exon	58644019	58644257	.	-	.	ID=g14872.t1.exon3;Parent=g14872.t1;
OW387025.1_Nowickia_ferox_genome_assembly,_chromosome:_3	AUGUSTUS	intron	58644258	58644320	1	-	.	ID=g14872.t1.intron3;Parent=g14872.t1;
OW387025.1_Nowickia_ferox_genome_assembly,_chromosome:_3	AUGUSTUS	CDS	58644321	58644571	1	-	0	ID=g14872.t1.CDS4;Parent=g14872.t1;
OW387025.1_Nowickia_ferox_genome_assembly,_chromosome:_3	AUGUSTUS	exon	58644321	58644571	.	-	.	ID=g14872.t1.exon4;Parent=g14872.t1;
OW387025.1_Nowickia_ferox_genome_assembly,_chromosome:_3	AUGUSTUS	intron	58644572	58647725	1	-	.	ID=g14872.t1.intron4;Parent=g14872.t1;
OW387025.1_Nowickia_ferox_genome_assembly,_chromosome:_3	AUGUSTUS	CDS	58647726	58647972	1	-	1	ID=g14872.t1.CDS5;Parent=g14872.t1;
OW387025.1_Nowickia_ferox_genome_assembly,_chromosome:_3	AUGUSTUS	exon	58647726	58647972	.	-	.	ID=g14872.t1.exon5;Parent=g14872.t1;
OW387025.1_Nowickia_ferox_genome_assembly,_chromosome:_3	AUGUSTUS	intron	58647973	58648029	1	-	.	ID=g14872.t1.intron5;Parent=g14872.t1;
OW387025.1_Nowickia_ferox_genome_assembly,_chromosome:_3	AUGUSTUS	CDS	58648030	58648574	1	-	0	ID=g14872.t1.CDS6;Parent=g14872.t1;
OW387025.1_Nowickia_ferox_genome_assembly,_chromosome:_3	AUGUSTUS	exon	58648030	58648574	.	-	.	ID=g14872.t1.exon6;Parent=g14872.t1;
OW387025.1_Nowickia_ferox_genome_assembly,_chromosome:_3	AUGUSTUS	intron	58648575	58648638	1	-	.	ID=g14872.t1.intron6;Parent=g14872.t1;
OW387025.1_Nowickia_ferox_genome_assembly,_chromosome:_3	AUGUSTUS	CDS	58648639	58648999	1	-	1	ID=g14872.t1.CDS7;Parent=g14872.t1;
OW387025.1_Nowickia_ferox_genome_assembly,_chromosome:_3	AUGUSTUS	exon	58648639	58648999	.	-	.	ID=g14872.t1.exon7;Parent=g14872.t1;
OW387025.1_Nowickia_ferox_genome_assembly,_chromosome:_3	AUGUSTUS	intron	58649000	58650601	1	-	.	ID=g14872.t1.intron7;Parent=g14872.t1;
OW387025.1_Nowickia_ferox_genome_assembly,_chromosome:_3	AUGUSTUS	CDS	58650602	58651665	1	-	0	ID=g14872.t1.CDS8;Parent=g14872.t1;
OW387025.1_Nowickia_ferox_genome_assembly,_chromosome:_3	AUGUSTUS	exon	58650602	58651665	.	-	.	ID=g14872.t1.exon8;Parent=g14872.t1;
OW387025.1_Nowickia_ferox_genome_assembly,_chromosome:_3	AUGUSTUS	intron	58651666	58651722	1	-	.	ID=g14872.t1.intron8;Parent=g14872.t1;
OW387025.1_Nowickia_ferox_genome_assembly,_chromosome:_3	AUGUSTUS	CDS	58651723	58652076	1	-	0	ID=g14872.t1.CDS9;Parent=g14872.t1;
OW387025.1_Nowickia_ferox_genome_assembly,_chromosome:_3	AUGUSTUS	exon	58651723	58652076	.	-	.	ID=g14872.t1.exon9;Parent=g14872.t1;
OW387025.1_Nowickia_ferox_genome_assembly,_chromosome:_3	AUGUSTUS	intron	58652077	58652133	1	-	.	ID=g14872.t1.intron9;Parent=g14872.t1;
OW387025.1_Nowickia_ferox_genome_assembly,_chromosome:_3	AUGUSTUS	CDS	58652134	58652250	1	-	0	ID=g14872.t1.CDS10;Parent=g14872.t1;
OW387025.1_Nowickia_ferox_genome_assembly,_chromosome:_3	AUGUSTUS	exon	58652134	58652250	.	-	.	ID=g14872.t1.exon10;Parent=g14872.t1;
OW387025.1_Nowickia_ferox_genome_assembly,_chromosome:_3	AUGUSTUS	intron	58652251	58652314	1	-	.	ID=g14872.t1.intron10;Parent=g14872.t1;
OW387025.1_Nowickia_ferox_genome_assembly,_chromosome:_3	AUGUSTUS	CDS	58652315	58652512	1	-	0	ID=g14872.t1.CDS11;Parent=g14872.t1;
OW387025.1_Nowickia_ferox_genome_assembly,_chromosome:_3	AUGUSTUS	exon	58652315	58652512	.	-	.	ID=g14872.t1.exon11;Parent=g14872.t1;
OW387025.1_Nowickia_ferox_genome_assembly,_chromosome:_3	AUGUSTUS	intron	58652513	58654580	1	-	.	ID=g14872.t1.intron11;Parent=g14872.t1;
OW387025.1_Nowickia_ferox_genome_assembly,_chromosome:_3	AUGUSTUS	CDS	58654581	58655264	1	-	0	ID=g14872.t1.CDS12;Parent=g14872.t1;
OW387025.1_Nowickia_ferox_genome_assembly,_chromosome:_3	AUGUSTUS	exon	58654581	58655264	.	-	.	ID=g14872.t1.exon12;Parent=g14872.t1;
OW387025.1_Nowickia_ferox_genome_assembly,_chromosome:_3	AUGUSTUS	intron	58655265	58659595	1	-	.	ID=g14872.t1.intron12;Parent=g14872.t1;
OW387025.1_Nowickia_ferox_genome_assembly,_chromosome:_3	AUGUSTUS	CDS	58659596	58659878	1	-	1	ID=g14872.t1.CDS13;Parent=g14872.t1;
OW387025.1_Nowickia_ferox_genome_assembly,_chromosome:_3	AUGUSTUS	exon	58659596	58659878	.	-	.	ID=g14872.t1.exon13;Parent=g14872.t1;
OW387025.1_Nowickia_ferox_genome_assembly,_chromosome:_3	AUGUSTUS	intron	58659879	58659939	1	-	.	ID=g14872.t1.intron13;Parent=g14872.t1;
OW387025.1_Nowickia_ferox_genome_assembly,_chromosome:_3	AUGUSTUS	CDS	58659940	58660096	1	-	2	ID=g14872.t1.CDS14;Parent=g14872.t1;
OW387025.1_Nowickia_ferox_genome_assembly,_chromosome:_3	AUGUSTUS	exon	58659940	58660096	.	-	.	ID=g14872.t1.exon14;Parent=g14872.t1;
OW387025.1_Nowickia_ferox_genome_assembly,_chromosome:_3	AUGUSTUS	intron	58660097	58665397	1	-	.	ID=g14872.t1.intron14;Parent=g14872.t1;
OW387025.1_Nowickia_ferox_genome_assembly,_chromosome:_3	AUGUSTUS	CDS	58665398	58665482	1	-	0	ID=g14872.t1.CDS15;Parent=g14872.t1;
OW387025.1_Nowickia_ferox_genome_assembly,_chromosome:_3	AUGUSTUS	exon	58665398	58665482	.	-	.	ID=g14872.t1.exon15;Parent=g14872.t1;
OW387025.1_Nowickia_ferox_genome_assembly,_chromosome:_3	AUGUSTUS	intron	58665483	58669730	1	-	.	ID=g14872.t1.intron15;Parent=g14872.t1;
OW387025.1_Nowickia_ferox_genome_assembly,_chromosome:_3	AUGUSTUS	CDS	58669731	58669793	1	-	0	ID=g14872.t1.CDS16;Parent=g14872.t1;
OW387025.1_Nowickia_ferox_genome_assembly,_chromosome:_3	AUGUSTUS	exon	58669731	58669793	.	-	.	ID=g14872.t1.exon16;Parent=g14872.t1;
OW387025.1_Nowickia_ferox_genome_assembly,_chromosome:_3	AUGUSTUS	intron	58669794	58669871	1	-	.	ID=g14872.t1.intron16;Parent=g14872.t1;
OW387025.1_Nowickia_ferox_genome_assembly,_chromosome:_3	AUGUSTUS	CDS	58669872	58670055	1	-	1	ID=g14872.t1.CDS17;Parent=g14872.t1;
OW387025.1_Nowickia_ferox_genome_assembly,_chromosome:_3	AUGUSTUS	exon	58669872	58670055	.	-	.	ID=g14872.t1.exon17;Parent=g14872.t1;
OW387025.1_Nowickia_ferox_genome_assembly,_chromosome:_3	AUGUSTUS	intron	58670056	58670124	1	-	.	ID=g14872.t1.intron17;Parent=g14872.t1;
OW387025.1_Nowickia_ferox_genome_assembly,_chromosome:_3	AUGUSTUS	CDS	58670125	58670319	1	-	1	ID=g14872.t1.CDS18;Parent=g14872.t1;
OW387025.1_Nowickia_ferox_genome_assembly,_chromosome:_3	AUGUSTUS	exon	58670125	58670319	.	-	.	ID=g14872.t1.exon18;Parent=g14872.t1;
OW387025.1_Nowickia_ferox_genome_assembly,_chromosome:_3	AUGUSTUS	intron	58670320	58672420	1	-	.	ID=g14872.t1.intron18;Parent=g14872.t1;
OW387025.1_Nowickia_ferox_genome_assembly,_chromosome:_3	AUGUSTUS	CDS	58672421	58672802	1	-	2	ID=g14872.t1.CDS19;Parent=g14872.t1;
OW387025.1_Nowickia_ferox_genome_assembly,_chromosome:_3	AUGUSTUS	exon	58672421	58672802	.	-	.	ID=g14872.t1.exon19;Parent=g14872.t1;
OW387025.1_Nowickia_ferox_genome_assembly,_chromosome:_3	AUGUSTUS	intron	58672803	58679470	1	-	.	ID=g14872.t1.intron19;Parent=g14872.t1;
OW387025.1_Nowickia_ferox_genome_assembly,_chromosome:_3	AUGUSTUS	CDS	58679471	58679660	1	-	0	ID=g14872.t1.CDS20;Parent=g14872.t1;
OW387025.1_Nowickia_ferox_genome_assembly,_chromosome:_3	AUGUSTUS	exon	58679471	58679660	.	-	.	ID=g14872.t1.exon20;Parent=g14872.t1;
OW387025.1_Nowickia_ferox_genome_assembly,_chromosome:_3	AUGUSTUS	intron	58679661	58681463	0.95	-	.	ID=g14872.t1.intron20;Parent=g14872.t1;
OW387025.1_Nowickia_ferox_genome_assembly,_chromosome:_3	AUGUSTUS	CDS	58681464	58681478	0.95	-	0	ID=g14872.t1.CDS21;Parent=g14872.t1;
OW387025.1_Nowickia_ferox_genome_assembly,_chromosome:_3	AUGUSTUS	exon	58681464	58681478	.	-	.	ID=g14872.t1.exon21;Parent=g14872.t1;
OW387025.1_Nowickia_ferox_genome_assembly,_chromosome:_3	AUGUSTUS	start_codon	58681476	58681478	.	-	0	ID=g14872.t1.start1;Parent=g14872.t1;
OW387025.1_Nowickia_ferox_genome_assembly,_chromosome:_3	AUGUSTUS	gene	58690551	58690904	.	+	.	ID=g14873;
OW387025.1_Nowickia_ferox_genome_assembly,_chromosome:_3	AUGUSTUS	mRNA	58690551	58690904	1	+	.	ID=g14873.t1;Parent=g14873;
OW387025.1_Nowickia_ferox_genome_assembly,_chromosome:_3	AUGUSTUS	start_codon	58690551	58690553	.	+	0	ID=g14873.t1.start1;Parent=g14873.t1;
OW387025.1_Nowickia_ferox_genome_assembly,_chromosome:_3	AUGUSTUS	CDS	58690551	58690904	1	+	0	ID=g14873.t1.CDS1;Parent=g14873.t1;
OW387025.1_Nowickia_ferox_genome_assembly,_chromosome:_3	AUGUSTUS	exon	58690551	58690904	.	+	.	ID=g14873.t1.exon1;Parent=g14873.t1;
OW387025.1_Nowickia_ferox_genome_assembly,_chromosome:_3	AUGUSTUS	stop_codon	58690902	58690904	.	+	0	ID=g14873.t1.stop1;Parent=g14873.t1;
OW387025.1_Nowickia_ferox_genome_assembly,_chromosome:_3	AUGUSTUS	gene	58705896	58732678	.	-	.	ID=g14874;
OW387025.1_Nowickia_ferox_genome_assembly,_chromosome:_3	AUGUSTUS	mRNA	58705896	58732678	0.77	-	.	ID=g14874.t1;Parent=g14874;
OW387025.1_Nowickia_ferox_genome_assembly,_chromosome:_3	AUGUSTUS	stop_codon	58705896	58705898	.	-	0	ID=g14874.t1.stop1;Parent=g14874.t1;
OW387025.1_Nowickia_ferox_genome_assembly,_chromosome:_3	AUGUSTUS	CDS	58705896	58705991	0.77	-	0	ID=g14874.t1.CDS1;Parent=g14874.t1;
OW387025.1_Nowickia_ferox_genome_assembly,_chromosome:_3	AUGUSTUS	exon	58705896	58705991	.	-	.	ID=g14874.t1.exon1;Parent=g14874.t1;
OW387025.1_Nowickia_ferox_genome_assembly,_chromosome:_3	AUGUSTUS	intron	58705992	58711233	0.77	-	.	ID=g14874.t1.intron1;Parent=g14874.t1;
OW387025.1_Nowickia_ferox_genome_assembly,_chromosome:_3	AUGUSTUS	CDS	58711234	58711304	0.79	-	2	ID=g14874.t1.CDS2;Parent=g14874.t1;
OW387025.1_Nowickia_ferox_genome_assembly,_chromosome:_3	AUGUSTUS	exon	58711234	58711304	.	-	.	ID=g14874.t1.exon2;Parent=g14874.t1;
OW387025.1_Nowickia_ferox_genome_assembly,_chromosome:_3	AUGUSTUS	intron	58711305	58720498	1	-	.	ID=g14874.t1.intron2;Parent=g14874.t1;
OW387025.1_Nowickia_ferox_genome_assembly,_chromosome:_3	AUGUSTUS	CDS	58720499	58720691	1	-	0	ID=g14874.t1.CDS3;Parent=g14874.t1;
OW387025.1_Nowickia_ferox_genome_assembly,_chromosome:_3	AUGUSTUS	exon	58720499	58720691	.	-	.	ID=g14874.t1.exon3;Parent=g14874.t1;
OW387025.1_Nowickia_ferox_genome_assembly,_chromosome:_3	AUGUSTUS	intron	58720692	58732251	1	-	.	ID=g14874.t1.intron3;Parent=g14874.t1;
OW387025.1_Nowickia_ferox_genome_assembly,_chromosome:_3	AUGUSTUS	CDS	58732252	58732310	1	-	2	ID=g14874.t1.CDS4;Parent=g14874.t1;
OW387025.1_Nowickia_ferox_genome_assembly,_chromosome:_3	AUGUSTUS	exon	58732252	58732310	.	-	.	ID=g14874.t1.exon4;Parent=g14874.t1;
OW387025.1_Nowickia_ferox_genome_assembly,_chromosome:_3	AUGUSTUS	intron	58732311	58732599	1	-	.	ID=g14874.t1.intron4;Parent=g14874.t1;
OW387025.1_Nowickia_ferox_genome_assembly,_chromosome:_3	AUGUSTUS	CDS	58732600	58732678	1	-	0	ID=g14874.t1.CDS5;Parent=g14874.t1;
OW387025.1_Nowickia_ferox_genome_assembly,_chromosome:_3	AUGUSTUS	exon	58732600	58732678	.	-	.	ID=g14874.t1.exon5;Parent=g14874.t1;
OW387025.1_Nowickia_ferox_genome_assembly,_chromosome:_3	AUGUSTUS	start_codon	58732676	58732678	.	-	0	ID=g14874.t1.start1;Parent=g14874.t1;
OW387025.1_Nowickia_ferox_genome_assembly,_chromosome:_3	AUGUSTUS	gene	58737484	58738770	.	+	.	ID=g14875;
OW387025.1_Nowickia_ferox_genome_assembly,_chromosome:_3	AUGUSTUS	mRNA	58738543	58738770	0.98	+	.	ID=g14875.t1;Parent=g14875;
OW387025.1_Nowickia_ferox_genome_assembly,_chromosome:_3	AUGUSTUS	start_codon	58738543	58738545	.	+	0	ID=g14875.t1.start1;Parent=g14875.t1;
OW387025.1_Nowickia_ferox_genome_assembly,_chromosome:_3	AUGUSTUS	CDS	58738543	58738770	0.98	+	0	ID=g14875.t1.CDS1;Parent=g14875.t1;
OW387025.1_Nowickia_ferox_genome_assembly,_chromosome:_3	AUGUSTUS	exon	58738543	58738770	.	+	.	ID=g14875.t1.exon1;Parent=g14875.t1;
OW387025.1_Nowickia_ferox_genome_assembly,_chromosome:_3	AUGUSTUS	stop_codon	58738768	58738770	.	+	0	ID=g14875.t1.stop1;Parent=g14875.t1;
OW387025.1_Nowickia_ferox_genome_assembly,_chromosome:_3	AUGUSTUS	mRNA	58737484	58738770	0.87	+	.	ID=g14875.t2;Parent=g14875;
OW387025.1_Nowickia_ferox_genome_assembly,_chromosome:_3	AUGUSTUS	start_codon	58737484	58737486	.	+	0	ID=g14875.t2.start1;Parent=g14875.t2;
OW387025.1_Nowickia_ferox_genome_assembly,_chromosome:_3	AUGUSTUS	CDS	58737484	58738770	0.87	+	0	ID=g14875.t2.CDS1;Parent=g14875.t2;
OW387025.1_Nowickia_ferox_genome_assembly,_chromosome:_3	AUGUSTUS	exon	58737484	58738770	.	+	.	ID=g14875.t2.exon1;Parent=g14875.t2;
OW387025.1_Nowickia_ferox_genome_assembly,_chromosome:_3	AUGUSTUS	stop_codon	58738768	58738770	.	+	0	ID=g14875.t2.stop1;Parent=g14875.t2;
OW387025.1_Nowickia_ferox_genome_assembly,_chromosome:_3	AUGUSTUS	mRNA	58737484	58738246	0.56	+	.	ID=g14875.t3;Parent=g14875;
OW387025.1_Nowickia_ferox_genome_assembly,_chromosome:_3	AUGUSTUS	start_codon	58737484	58737486	.	+	0	ID=g14875.t3.start1;Parent=g14875.t3;
OW387025.1_Nowickia_ferox_genome_assembly,_chromosome:_3	AUGUSTUS	CDS	58737484	58738147	0.59	+	0	ID=g14875.t3.CDS1;Parent=g14875.t3;
OW387025.1_Nowickia_ferox_genome_assembly,_chromosome:_3	AUGUSTUS	exon	58737484	58738147	.	+	.	ID=g14875.t3.exon1;Parent=g14875.t3;
OW387025.1_Nowickia_ferox_genome_assembly,_chromosome:_3	AUGUSTUS	intron	58738148	58738217	0.56	+	.	ID=g14875.t3.intron1;Parent=g14875.t3;
OW387025.1_Nowickia_ferox_genome_assembly,_chromosome:_3	AUGUSTUS	CDS	58738218	58738246	0.57	+	2	ID=g14875.t3.CDS2;Parent=g14875.t3;
OW387025.1_Nowickia_ferox_genome_assembly,_chromosome:_3	AUGUSTUS	exon	58738218	58738246	.	+	.	ID=g14875.t3.exon2;Parent=g14875.t3;
OW387025.1_Nowickia_ferox_genome_assembly,_chromosome:_3	AUGUSTUS	stop_codon	58738244	58738246	.	+	0	ID=g14875.t3.stop1;Parent=g14875.t3;
OW387025.1_Nowickia_ferox_genome_assembly,_chromosome:_3	AUGUSTUS	gene	58738999	58740045	.	+	.	ID=g14876;
OW387025.1_Nowickia_ferox_genome_assembly,_chromosome:_3	AUGUSTUS	mRNA	58738999	58740045	1	+	.	ID=g14876.t1;Parent=g14876;
OW387025.1_Nowickia_ferox_genome_assembly,_chromosome:_3	AUGUSTUS	start_codon	58738999	58739001	.	+	0	ID=g14876.t1.start1;Parent=g14876.t1;
OW387025.1_Nowickia_ferox_genome_assembly,_chromosome:_3	AUGUSTUS	CDS	58738999	58739909	1	+	0	ID=g14876.t1.CDS1;Parent=g14876.t1;
OW387025.1_Nowickia_ferox_genome_assembly,_chromosome:_3	AUGUSTUS	exon	58738999	58739909	.	+	.	ID=g14876.t1.exon1;Parent=g14876.t1;
OW387025.1_Nowickia_ferox_genome_assembly,_chromosome:_3	AUGUSTUS	intron	58739910	58739978	1	+	.	ID=g14876.t1.intron1;Parent=g14876.t1;
OW387025.1_Nowickia_ferox_genome_assembly,_chromosome:_3	AUGUSTUS	CDS	58739979	58740045	1	+	1	ID=g14876.t1.CDS2;Parent=g14876.t1;
OW387025.1_Nowickia_ferox_genome_assembly,_chromosome:_3	AUGUSTUS	exon	58739979	58740045	.	+	.	ID=g14876.t1.exon2;Parent=g14876.t1;
OW387025.1_Nowickia_ferox_genome_assembly,_chromosome:_3	AUGUSTUS	stop_codon	58740043	58740045	.	+	0	ID=g14876.t1.stop1;Parent=g14876.t1;
OW387025.1_Nowickia_ferox_genome_assembly,_chromosome:_3	AUGUSTUS	gene	58775362	58782854	.	+	.	ID=g14877;
OW387025.1_Nowickia_ferox_genome_assembly,_chromosome:_3	AUGUSTUS	mRNA	58775362	58782854	1	+	.	ID=g14877.t1;Parent=g14877;
OW387025.1_Nowickia_ferox_genome_assembly,_chromosome:_3	AUGUSTUS	start_codon	58775362	58775364	.	+	0	ID=g14877.t1.start1;Parent=g14877.t1;
OW387025.1_Nowickia_ferox_genome_assembly,_chromosome:_3	AUGUSTUS	CDS	58775362	58775490	1	+	0	ID=g14877.t1.CDS1;Parent=g14877.t1;
OW387025.1_Nowickia_ferox_genome_assembly,_chromosome:_3	AUGUSTUS	exon	58775362	58775490	.	+	.	ID=g14877.t1.exon1;Parent=g14877.t1;
OW387025.1_Nowickia_ferox_genome_assembly,_chromosome:_3	AUGUSTUS	intron	58775491	58780308	1	+	.	ID=g14877.t1.intron1;Parent=g14877.t1;
OW387025.1_Nowickia_ferox_genome_assembly,_chromosome:_3	AUGUSTUS	CDS	58780309	58780716	1	+	0	ID=g14877.t1.CDS2;Parent=g14877.t1;
OW387025.1_Nowickia_ferox_genome_assembly,_chromosome:_3	AUGUSTUS	exon	58780309	58780716	.	+	.	ID=g14877.t1.exon2;Parent=g14877.t1;
OW387025.1_Nowickia_ferox_genome_assembly,_chromosome:_3	AUGUSTUS	intron	58780717	58780780	1	+	.	ID=g14877.t1.intron2;Parent=g14877.t1;
OW387025.1_Nowickia_ferox_genome_assembly,_chromosome:_3	AUGUSTUS	CDS	58780781	58780929	1	+	0	ID=g14877.t1.CDS3;Parent=g14877.t1;
OW387025.1_Nowickia_ferox_genome_assembly,_chromosome:_3	AUGUSTUS	exon	58780781	58780929	.	+	.	ID=g14877.t1.exon3;Parent=g14877.t1;
OW387025.1_Nowickia_ferox_genome_assembly,_chromosome:_3	AUGUSTUS	intron	58780930	58782002	1	+	.	ID=g14877.t1.intron3;Parent=g14877.t1;
OW387025.1_Nowickia_ferox_genome_assembly,_chromosome:_3	AUGUSTUS	CDS	58782003	58782283	1	+	1	ID=g14877.t1.CDS4;Parent=g14877.t1;
OW387025.1_Nowickia_ferox_genome_assembly,_chromosome:_3	AUGUSTUS	exon	58782003	58782283	.	+	.	ID=g14877.t1.exon4;Parent=g14877.t1;
OW387025.1_Nowickia_ferox_genome_assembly,_chromosome:_3	AUGUSTUS	intron	58782284	58782346	1	+	.	ID=g14877.t1.intron4;Parent=g14877.t1;
OW387025.1_Nowickia_ferox_genome_assembly,_chromosome:_3	AUGUSTUS	CDS	58782347	58782462	1	+	2	ID=g14877.t1.CDS5;Parent=g14877.t1;
OW387025.1_Nowickia_ferox_genome_assembly,_chromosome:_3	AUGUSTUS	exon	58782347	58782462	.	+	.	ID=g14877.t1.exon5;Parent=g14877.t1;
OW387025.1_Nowickia_ferox_genome_assembly,_chromosome:_3	AUGUSTUS	intron	58782463	58782542	1	+	.	ID=g14877.t1.intron5;Parent=g14877.t1;
OW387025.1_Nowickia_ferox_genome_assembly,_chromosome:_3	AUGUSTUS	CDS	58782543	58782854	1	+	0	ID=g14877.t1.CDS6;Parent=g14877.t1;
OW387025.1_Nowickia_ferox_genome_assembly,_chromosome:_3	AUGUSTUS	exon	58782543	58782854	.	+	.	ID=g14877.t1.exon6;Parent=g14877.t1;
OW387025.1_Nowickia_ferox_genome_assembly,_chromosome:_3	AUGUSTUS	stop_codon	58782852	58782854	.	+	0	ID=g14877.t1.stop1;Parent=g14877.t1;
OW387025.1_Nowickia_ferox_genome_assembly,_chromosome:_3	AUGUSTUS	gene	58815648	58818419	.	-	.	ID=g14878;
OW387025.1_Nowickia_ferox_genome_assembly,_chromosome:_3	AUGUSTUS	mRNA	58815648	58818419	1	-	.	ID=g14878.t1;Parent=g14878;
OW387025.1_Nowickia_ferox_genome_assembly,_chromosome:_3	AUGUSTUS	stop_codon	58815648	58815650	.	-	0	ID=g14878.t1.stop1;Parent=g14878.t1;
OW387025.1_Nowickia_ferox_genome_assembly,_chromosome:_3	AUGUSTUS	CDS	58815648	58815872	1	-	0	ID=g14878.t1.CDS1;Parent=g14878.t1;
OW387025.1_Nowickia_ferox_genome_assembly,_chromosome:_3	AUGUSTUS	exon	58815648	58815872	.	-	.	ID=g14878.t1.exon1;Parent=g14878.t1;
OW387025.1_Nowickia_ferox_genome_assembly,_chromosome:_3	AUGUSTUS	intron	58815873	58817518	1	-	.	ID=g14878.t1.intron1;Parent=g14878.t1;
OW387025.1_Nowickia_ferox_genome_assembly,_chromosome:_3	AUGUSTUS	CDS	58817519	58817763	1	-	2	ID=g14878.t1.CDS2;Parent=g14878.t1;
OW387025.1_Nowickia_ferox_genome_assembly,_chromosome:_3	AUGUSTUS	exon	58817519	58817763	.	-	.	ID=g14878.t1.exon2;Parent=g14878.t1;
OW387025.1_Nowickia_ferox_genome_assembly,_chromosome:_3	AUGUSTUS	intron	58817764	58818154	1	-	.	ID=g14878.t1.intron2;Parent=g14878.t1;
OW387025.1_Nowickia_ferox_genome_assembly,_chromosome:_3	AUGUSTUS	CDS	58818155	58818419	1	-	0	ID=g14878.t1.CDS3;Parent=g14878.t1;
OW387025.1_Nowickia_ferox_genome_assembly,_chromosome:_3	AUGUSTUS	exon	58818155	58818419	.	-	.	ID=g14878.t1.exon3;Parent=g14878.t1;
OW387025.1_Nowickia_ferox_genome_assembly,_chromosome:_3	AUGUSTUS	start_codon	58818417	58818419	.	-	0	ID=g14878.t1.start1;Parent=g14878.t1;
OW387025.1_Nowickia_ferox_genome_assembly,_chromosome:_3	AUGUSTUS	gene	58821967	58822530	.	+	.	ID=g14879;
OW387025.1_Nowickia_ferox_genome_assembly,_chromosome:_3	AUGUSTUS	mRNA	58821967	58822530	1	+	.	ID=g14879.t1;Parent=g14879;
OW387025.1_Nowickia_ferox_genome_assembly,_chromosome:_3	AUGUSTUS	start_codon	58821967	58821969	.	+	0	ID=g14879.t1.start1;Parent=g14879.t1;
OW387025.1_Nowickia_ferox_genome_assembly,_chromosome:_3	AUGUSTUS	CDS	58821967	58822530	1	+	0	ID=g14879.t1.CDS1;Parent=g14879.t1;
OW387025.1_Nowickia_ferox_genome_assembly,_chromosome:_3	AUGUSTUS	exon	58821967	58822530	.	+	.	ID=g14879.t1.exon1;Parent=g14879.t1;
OW387025.1_Nowickia_ferox_genome_assembly,_chromosome:_3	AUGUSTUS	stop_codon	58822528	58822530	.	+	0	ID=g14879.t1.stop1;Parent=g14879.t1;
OW387025.1_Nowickia_ferox_genome_assembly,_chromosome:_3	AUGUSTUS	gene	58822589	58824028	.	+	.	ID=g14880;
OW387025.1_Nowickia_ferox_genome_assembly,_chromosome:_3	AUGUSTUS	mRNA	58822970	58824028	1	+	.	ID=g14880.t1;Parent=g14880;
OW387025.1_Nowickia_ferox_genome_assembly,_chromosome:_3	AUGUSTUS	start_codon	58822970	58822972	.	+	0	ID=g14880.t1.start1;Parent=g14880.t1;
OW387025.1_Nowickia_ferox_genome_assembly,_chromosome:_3	AUGUSTUS	CDS	58822970	58824028	1	+	0	ID=g14880.t1.CDS1;Parent=g14880.t1;
OW387025.1_Nowickia_ferox_genome_assembly,_chromosome:_3	AUGUSTUS	exon	58822970	58824028	.	+	.	ID=g14880.t1.exon1;Parent=g14880.t1;
OW387025.1_Nowickia_ferox_genome_assembly,_chromosome:_3	AUGUSTUS	stop_codon	58824026	58824028	.	+	0	ID=g14880.t1.stop1;Parent=g14880.t1;
OW387025.1_Nowickia_ferox_genome_assembly,_chromosome:_3	AUGUSTUS	mRNA	58822589	58824028	0.91	+	.	ID=g14880.t2;Parent=g14880;
OW387025.1_Nowickia_ferox_genome_assembly,_chromosome:_3	AUGUSTUS	start_codon	58822589	58822591	.	+	0	ID=g14880.t2.start1;Parent=g14880.t2;
OW387025.1_Nowickia_ferox_genome_assembly,_chromosome:_3	AUGUSTUS	CDS	58822589	58824028	0.91	+	0	ID=g14880.t2.CDS1;Parent=g14880.t2;
OW387025.1_Nowickia_ferox_genome_assembly,_chromosome:_3	AUGUSTUS	exon	58822589	58824028	.	+	.	ID=g14880.t2.exon1;Parent=g14880.t2;
OW387025.1_Nowickia_ferox_genome_assembly,_chromosome:_3	AUGUSTUS	stop_codon	58824026	58824028	.	+	0	ID=g14880.t2.stop1;Parent=g14880.t2;
OW387025.1_Nowickia_ferox_genome_assembly,_chromosome:_3	AUGUSTUS	gene	58824072	58827351	.	+	.	ID=g14881;
OW387025.1_Nowickia_ferox_genome_assembly,_chromosome:_3	AUGUSTUS	mRNA	58824072	58827351	0.87	+	.	ID=g14881.t1;Parent=g14881;
OW387025.1_Nowickia_ferox_genome_assembly,_chromosome:_3	AUGUSTUS	start_codon	58824072	58824074	.	+	0	ID=g14881.t1.start1;Parent=g14881.t1;
OW387025.1_Nowickia_ferox_genome_assembly,_chromosome:_3	AUGUSTUS	CDS	58824072	58824473	0.9	+	0	ID=g14881.t1.CDS1;Parent=g14881.t1;
OW387025.1_Nowickia_ferox_genome_assembly,_chromosome:_3	AUGUSTUS	exon	58824072	58824473	.	+	.	ID=g14881.t1.exon1;Parent=g14881.t1;
OW387025.1_Nowickia_ferox_genome_assembly,_chromosome:_3	AUGUSTUS	intron	58824474	58827306	0.87	+	.	ID=g14881.t1.intron1;Parent=g14881.t1;
OW387025.1_Nowickia_ferox_genome_assembly,_chromosome:_3	AUGUSTUS	CDS	58827307	58827351	0.87	+	0	ID=g14881.t1.CDS2;Parent=g14881.t1;
OW387025.1_Nowickia_ferox_genome_assembly,_chromosome:_3	AUGUSTUS	exon	58827307	58827351	.	+	.	ID=g14881.t1.exon2;Parent=g14881.t1;
OW387025.1_Nowickia_ferox_genome_assembly,_chromosome:_3	AUGUSTUS	stop_codon	58827349	58827351	.	+	0	ID=g14881.t1.stop1;Parent=g14881.t1;
OW387025.1_Nowickia_ferox_genome_assembly,_chromosome:_3	AUGUSTUS	gene	58828277	58839973	.	-	.	ID=g14882;
OW387025.1_Nowickia_ferox_genome_assembly,_chromosome:_3	AUGUSTUS	mRNA	58828277	58839973	1	-	.	ID=g14882.t1;Parent=g14882;
OW387025.1_Nowickia_ferox_genome_assembly,_chromosome:_3	AUGUSTUS	stop_codon	58828277	58828279	.	-	0	ID=g14882.t1.stop1;Parent=g14882.t1;
OW387025.1_Nowickia_ferox_genome_assembly,_chromosome:_3	AUGUSTUS	CDS	58828277	58828414	1	-	0	ID=g14882.t1.CDS1;Parent=g14882.t1;
OW387025.1_Nowickia_ferox_genome_assembly,_chromosome:_3	AUGUSTUS	exon	58828277	58828414	.	-	.	ID=g14882.t1.exon1;Parent=g14882.t1;
OW387025.1_Nowickia_ferox_genome_assembly,_chromosome:_3	AUGUSTUS	intron	58828415	58828823	1	-	.	ID=g14882.t1.intron1;Parent=g14882.t1;
OW387025.1_Nowickia_ferox_genome_assembly,_chromosome:_3	AUGUSTUS	CDS	58828824	58829033	1	-	0	ID=g14882.t1.CDS2;Parent=g14882.t1;
OW387025.1_Nowickia_ferox_genome_assembly,_chromosome:_3	AUGUSTUS	exon	58828824	58829033	.	-	.	ID=g14882.t1.exon2;Parent=g14882.t1;
OW387025.1_Nowickia_ferox_genome_assembly,_chromosome:_3	AUGUSTUS	intron	58829034	58829401	1	-	.	ID=g14882.t1.intron2;Parent=g14882.t1;
OW387025.1_Nowickia_ferox_genome_assembly,_chromosome:_3	AUGUSTUS	CDS	58829402	58829631	1	-	2	ID=g14882.t1.CDS3;Parent=g14882.t1;
OW387025.1_Nowickia_ferox_genome_assembly,_chromosome:_3	AUGUSTUS	exon	58829402	58829631	.	-	.	ID=g14882.t1.exon3;Parent=g14882.t1;
OW387025.1_Nowickia_ferox_genome_assembly,_chromosome:_3	AUGUSTUS	intron	58829632	58829692	1	-	.	ID=g14882.t1.intron3;Parent=g14882.t1;
OW387025.1_Nowickia_ferox_genome_assembly,_chromosome:_3	AUGUSTUS	CDS	58829693	58829933	1	-	0	ID=g14882.t1.CDS4;Parent=g14882.t1;
OW387025.1_Nowickia_ferox_genome_assembly,_chromosome:_3	AUGUSTUS	exon	58829693	58829933	.	-	.	ID=g14882.t1.exon4;Parent=g14882.t1;
OW387025.1_Nowickia_ferox_genome_assembly,_chromosome:_3	AUGUSTUS	intron	58829934	58834610	1	-	.	ID=g14882.t1.intron4;Parent=g14882.t1;
OW387025.1_Nowickia_ferox_genome_assembly,_chromosome:_3	AUGUSTUS	CDS	58834611	58834751	1	-	0	ID=g14882.t1.CDS5;Parent=g14882.t1;
OW387025.1_Nowickia_ferox_genome_assembly,_chromosome:_3	AUGUSTUS	exon	58834611	58834751	.	-	.	ID=g14882.t1.exon5;Parent=g14882.t1;
OW387025.1_Nowickia_ferox_genome_assembly,_chromosome:_3	AUGUSTUS	intron	58834752	58839415	1	-	.	ID=g14882.t1.intron5;Parent=g14882.t1;
OW387025.1_Nowickia_ferox_genome_assembly,_chromosome:_3	AUGUSTUS	CDS	58839416	58839973	1	-	0	ID=g14882.t1.CDS6;Parent=g14882.t1;
OW387025.1_Nowickia_ferox_genome_assembly,_chromosome:_3	AUGUSTUS	exon	58839416	58839973	.	-	.	ID=g14882.t1.exon6;Parent=g14882.t1;
OW387025.1_Nowickia_ferox_genome_assembly,_chromosome:_3	AUGUSTUS	start_codon	58839971	58839973	.	-	0	ID=g14882.t1.start1;Parent=g14882.t1;
OW387025.1_Nowickia_ferox_genome_assembly,_chromosome:_3	AUGUSTUS	gene	58844145	58844739	.	-	.	ID=g14883;
OW387025.1_Nowickia_ferox_genome_assembly,_chromosome:_3	AUGUSTUS	mRNA	58844145	58844739	1	-	.	ID=g14883.t1;Parent=g14883;
OW387025.1_Nowickia_ferox_genome_assembly,_chromosome:_3	AUGUSTUS	stop_codon	58844145	58844147	.	-	0	ID=g14883.t1.stop1;Parent=g14883.t1;
OW387025.1_Nowickia_ferox_genome_assembly,_chromosome:_3	AUGUSTUS	CDS	58844145	58844402	1	-	0	ID=g14883.t1.CDS1;Parent=g14883.t1;
OW387025.1_Nowickia_ferox_genome_assembly,_chromosome:_3	AUGUSTUS	exon	58844145	58844402	.	-	.	ID=g14883.t1.exon1;Parent=g14883.t1;
OW387025.1_Nowickia_ferox_genome_assembly,_chromosome:_3	AUGUSTUS	intron	58844403	58844493	1	-	.	ID=g14883.t1.intron1;Parent=g14883.t1;
OW387025.1_Nowickia_ferox_genome_assembly,_chromosome:_3	AUGUSTUS	CDS	58844494	58844739	1	-	0	ID=g14883.t1.CDS2;Parent=g14883.t1;
OW387025.1_Nowickia_ferox_genome_assembly,_chromosome:_3	AUGUSTUS	exon	58844494	58844739	.	-	.	ID=g14883.t1.exon2;Parent=g14883.t1;
OW387025.1_Nowickia_ferox_genome_assembly,_chromosome:_3	AUGUSTUS	start_codon	58844737	58844739	.	-	0	ID=g14883.t1.start1;Parent=g14883.t1;
OW387025.1_Nowickia_ferox_genome_assembly,_chromosome:_3	AUGUSTUS	gene	58844944	58845261	.	-	.	ID=g14884;
OW387025.1_Nowickia_ferox_genome_assembly,_chromosome:_3	AUGUSTUS	mRNA	58844944	58845261	1	-	.	ID=g14884.t1;Parent=g14884;
OW387025.1_Nowickia_ferox_genome_assembly,_chromosome:_3	AUGUSTUS	stop_codon	58844944	58844946	.	-	0	ID=g14884.t1.stop1;Parent=g14884.t1;
OW387025.1_Nowickia_ferox_genome_assembly,_chromosome:_3	AUGUSTUS	CDS	58844944	58845261	1	-	0	ID=g14884.t1.CDS1;Parent=g14884.t1;
OW387025.1_Nowickia_ferox_genome_assembly,_chromosome:_3	AUGUSTUS	exon	58844944	58845261	.	-	.	ID=g14884.t1.exon1;Parent=g14884.t1;
OW387025.1_Nowickia_ferox_genome_assembly,_chromosome:_3	AUGUSTUS	start_codon	58845259	58845261	.	-	0	ID=g14884.t1.start1;Parent=g14884.t1;
OW387025.1_Nowickia_ferox_genome_assembly,_chromosome:_3	AUGUSTUS	gene	58895789	58899556	.	-	.	ID=g14885;
OW387025.1_Nowickia_ferox_genome_assembly,_chromosome:_3	AUGUSTUS	mRNA	58895789	58899556	1	-	.	ID=g14885.t1;Parent=g14885;
OW387025.1_Nowickia_ferox_genome_assembly,_chromosome:_3	AUGUSTUS	stop_codon	58895789	58895791	.	-	0	ID=g14885.t1.stop1;Parent=g14885.t1;
OW387025.1_Nowickia_ferox_genome_assembly,_chromosome:_3	AUGUSTUS	CDS	58895789	58895908	1	-	0	ID=g14885.t1.CDS1;Parent=g14885.t1;
OW387025.1_Nowickia_ferox_genome_assembly,_chromosome:_3	AUGUSTUS	exon	58895789	58895908	.	-	.	ID=g14885.t1.exon1;Parent=g14885.t1;
OW387025.1_Nowickia_ferox_genome_assembly,_chromosome:_3	AUGUSTUS	intron	58895909	58895986	1	-	.	ID=g14885.t1.intron1;Parent=g14885.t1;
OW387025.1_Nowickia_ferox_genome_assembly,_chromosome:_3	AUGUSTUS	CDS	58895987	58896141	1	-	2	ID=g14885.t1.CDS2;Parent=g14885.t1;
OW387025.1_Nowickia_ferox_genome_assembly,_chromosome:_3	AUGUSTUS	exon	58895987	58896141	.	-	.	ID=g14885.t1.exon2;Parent=g14885.t1;
OW387025.1_Nowickia_ferox_genome_assembly,_chromosome:_3	AUGUSTUS	intron	58896142	58896227	1	-	.	ID=g14885.t1.intron2;Parent=g14885.t1;
OW387025.1_Nowickia_ferox_genome_assembly,_chromosome:_3	AUGUSTUS	CDS	58896228	58896813	1	-	0	ID=g14885.t1.CDS3;Parent=g14885.t1;
OW387025.1_Nowickia_ferox_genome_assembly,_chromosome:_3	AUGUSTUS	exon	58896228	58896813	.	-	.	ID=g14885.t1.exon3;Parent=g14885.t1;
OW387025.1_Nowickia_ferox_genome_assembly,_chromosome:_3	AUGUSTUS	intron	58896814	58896866	1	-	.	ID=g14885.t1.intron3;Parent=g14885.t1;
OW387025.1_Nowickia_ferox_genome_assembly,_chromosome:_3	AUGUSTUS	CDS	58896867	58896955	1	-	2	ID=g14885.t1.CDS4;Parent=g14885.t1;
OW387025.1_Nowickia_ferox_genome_assembly,_chromosome:_3	AUGUSTUS	exon	58896867	58896955	.	-	.	ID=g14885.t1.exon4;Parent=g14885.t1;
OW387025.1_Nowickia_ferox_genome_assembly,_chromosome:_3	AUGUSTUS	intron	58896956	58898565	1	-	.	ID=g14885.t1.intron4;Parent=g14885.t1;
OW387025.1_Nowickia_ferox_genome_assembly,_chromosome:_3	AUGUSTUS	CDS	58898566	58898687	1	-	1	ID=g14885.t1.CDS5;Parent=g14885.t1;
OW387025.1_Nowickia_ferox_genome_assembly,_chromosome:_3	AUGUSTUS	exon	58898566	58898687	.	-	.	ID=g14885.t1.exon5;Parent=g14885.t1;
OW387025.1_Nowickia_ferox_genome_assembly,_chromosome:_3	AUGUSTUS	intron	58898688	58898737	1	-	.	ID=g14885.t1.intron5;Parent=g14885.t1;
OW387025.1_Nowickia_ferox_genome_assembly,_chromosome:_3	AUGUSTUS	CDS	58898738	58898886	1	-	0	ID=g14885.t1.CDS6;Parent=g14885.t1;
OW387025.1_Nowickia_ferox_genome_assembly,_chromosome:_3	AUGUSTUS	exon	58898738	58898886	.	-	.	ID=g14885.t1.exon6;Parent=g14885.t1;
OW387025.1_Nowickia_ferox_genome_assembly,_chromosome:_3	AUGUSTUS	intron	58898887	58898946	1	-	.	ID=g14885.t1.intron6;Parent=g14885.t1;
OW387025.1_Nowickia_ferox_genome_assembly,_chromosome:_3	AUGUSTUS	CDS	58898947	58899064	1	-	1	ID=g14885.t1.CDS7;Parent=g14885.t1;
OW387025.1_Nowickia_ferox_genome_assembly,_chromosome:_3	AUGUSTUS	exon	58898947	58899064	.	-	.	ID=g14885.t1.exon7;Parent=g14885.t1;
OW387025.1_Nowickia_ferox_genome_assembly,_chromosome:_3	AUGUSTUS	intron	58899065	58899129	1	-	.	ID=g14885.t1.intron7;Parent=g14885.t1;
OW387025.1_Nowickia_ferox_genome_assembly,_chromosome:_3	AUGUSTUS	CDS	58899130	58899330	1	-	1	ID=g14885.t1.CDS8;Parent=g14885.t1;
OW387025.1_Nowickia_ferox_genome_assembly,_chromosome:_3	AUGUSTUS	exon	58899130	58899330	.	-	.	ID=g14885.t1.exon8;Parent=g14885.t1;
OW387025.1_Nowickia_ferox_genome_assembly,_chromosome:_3	AUGUSTUS	intron	58899331	58899416	1	-	.	ID=g14885.t1.intron8;Parent=g14885.t1;
OW387025.1_Nowickia_ferox_genome_assembly,_chromosome:_3	AUGUSTUS	CDS	58899417	58899556	1	-	0	ID=g14885.t1.CDS9;Parent=g14885.t1;
OW387025.1_Nowickia_ferox_genome_assembly,_chromosome:_3	AUGUSTUS	exon	58899417	58899556	.	-	.	ID=g14885.t1.exon9;Parent=g14885.t1;
OW387025.1_Nowickia_ferox_genome_assembly,_chromosome:_3	AUGUSTUS	start_codon	58899554	58899556	.	-	0	ID=g14885.t1.start1;Parent=g14885.t1;
OW387025.1_Nowickia_ferox_genome_assembly,_chromosome:_3	AUGUSTUS	gene	58904319	58912410	.	+	.	ID=g14886;
OW387025.1_Nowickia_ferox_genome_assembly,_chromosome:_3	AUGUSTUS	mRNA	58904319	58912410	1	+	.	ID=g14886.t1;Parent=g14886;
OW387025.1_Nowickia_ferox_genome_assembly,_chromosome:_3	AUGUSTUS	start_codon	58904319	58904321	.	+	0	ID=g14886.t1.start1;Parent=g14886.t1;
OW387025.1_Nowickia_ferox_genome_assembly,_chromosome:_3	AUGUSTUS	CDS	58904319	58904497	1	+	0	ID=g14886.t1.CDS1;Parent=g14886.t1;
OW387025.1_Nowickia_ferox_genome_assembly,_chromosome:_3	AUGUSTUS	exon	58904319	58904497	.	+	.	ID=g14886.t1.exon1;Parent=g14886.t1;
OW387025.1_Nowickia_ferox_genome_assembly,_chromosome:_3	AUGUSTUS	intron	58904498	58904909	1	+	.	ID=g14886.t1.intron1;Parent=g14886.t1;
OW387025.1_Nowickia_ferox_genome_assembly,_chromosome:_3	AUGUSTUS	CDS	58904910	58905110	1	+	1	ID=g14886.t1.CDS2;Parent=g14886.t1;
OW387025.1_Nowickia_ferox_genome_assembly,_chromosome:_3	AUGUSTUS	exon	58904910	58905110	.	+	.	ID=g14886.t1.exon2;Parent=g14886.t1;
OW387025.1_Nowickia_ferox_genome_assembly,_chromosome:_3	AUGUSTUS	intron	58905111	58905174	1	+	.	ID=g14886.t1.intron2;Parent=g14886.t1;
OW387025.1_Nowickia_ferox_genome_assembly,_chromosome:_3	AUGUSTUS	CDS	58905175	58905292	1	+	1	ID=g14886.t1.CDS3;Parent=g14886.t1;
OW387025.1_Nowickia_ferox_genome_assembly,_chromosome:_3	AUGUSTUS	exon	58905175	58905292	.	+	.	ID=g14886.t1.exon3;Parent=g14886.t1;
OW387025.1_Nowickia_ferox_genome_assembly,_chromosome:_3	AUGUSTUS	intron	58905293	58905352	1	+	.	ID=g14886.t1.intron3;Parent=g14886.t1;
OW387025.1_Nowickia_ferox_genome_assembly,_chromosome:_3	AUGUSTUS	CDS	58905353	58905501	1	+	0	ID=g14886.t1.CDS4;Parent=g14886.t1;
OW387025.1_Nowickia_ferox_genome_assembly,_chromosome:_3	AUGUSTUS	exon	58905353	58905501	.	+	.	ID=g14886.t1.exon4;Parent=g14886.t1;
OW387025.1_Nowickia_ferox_genome_assembly,_chromosome:_3	AUGUSTUS	intron	58905502	58905567	1	+	.	ID=g14886.t1.intron4;Parent=g14886.t1;
OW387025.1_Nowickia_ferox_genome_assembly,_chromosome:_3	AUGUSTUS	CDS	58905568	58905689	1	+	1	ID=g14886.t1.CDS5;Parent=g14886.t1;
OW387025.1_Nowickia_ferox_genome_assembly,_chromosome:_3	AUGUSTUS	exon	58905568	58905689	.	+	.	ID=g14886.t1.exon5;Parent=g14886.t1;
OW387025.1_Nowickia_ferox_genome_assembly,_chromosome:_3	AUGUSTUS	intron	58905690	58909687	1	+	.	ID=g14886.t1.intron5;Parent=g14886.t1;
OW387025.1_Nowickia_ferox_genome_assembly,_chromosome:_3	AUGUSTUS	CDS	58909688	58909786	1	+	2	ID=g14886.t1.CDS6;Parent=g14886.t1;
OW387025.1_Nowickia_ferox_genome_assembly,_chromosome:_3	AUGUSTUS	exon	58909688	58909786	.	+	.	ID=g14886.t1.exon6;Parent=g14886.t1;
OW387025.1_Nowickia_ferox_genome_assembly,_chromosome:_3	AUGUSTUS	intron	58909787	58909842	1	+	.	ID=g14886.t1.intron6;Parent=g14886.t1;
OW387025.1_Nowickia_ferox_genome_assembly,_chromosome:_3	AUGUSTUS	CDS	58909843	58910010	1	+	2	ID=g14886.t1.CDS7;Parent=g14886.t1;
OW387025.1_Nowickia_ferox_genome_assembly,_chromosome:_3	AUGUSTUS	exon	58909843	58910010	.	+	.	ID=g14886.t1.exon7;Parent=g14886.t1;
OW387025.1_Nowickia_ferox_genome_assembly,_chromosome:_3	AUGUSTUS	intron	58910011	58911226	1	+	.	ID=g14886.t1.intron7;Parent=g14886.t1;
OW387025.1_Nowickia_ferox_genome_assembly,_chromosome:_3	AUGUSTUS	CDS	58911227	58911315	1	+	2	ID=g14886.t1.CDS8;Parent=g14886.t1;
OW387025.1_Nowickia_ferox_genome_assembly,_chromosome:_3	AUGUSTUS	exon	58911227	58911315	.	+	.	ID=g14886.t1.exon8;Parent=g14886.t1;
OW387025.1_Nowickia_ferox_genome_assembly,_chromosome:_3	AUGUSTUS	intron	58911316	58911369	1	+	.	ID=g14886.t1.intron8;Parent=g14886.t1;
OW387025.1_Nowickia_ferox_genome_assembly,_chromosome:_3	AUGUSTUS	CDS	58911370	58911955	1	+	0	ID=g14886.t1.CDS9;Parent=g14886.t1;
OW387025.1_Nowickia_ferox_genome_assembly,_chromosome:_3	AUGUSTUS	exon	58911370	58911955	.	+	.	ID=g14886.t1.exon9;Parent=g14886.t1;
OW387025.1_Nowickia_ferox_genome_assembly,_chromosome:_3	AUGUSTUS	intron	58911956	58912060	1	+	.	ID=g14886.t1.intron9;Parent=g14886.t1;
OW387025.1_Nowickia_ferox_genome_assembly,_chromosome:_3	AUGUSTUS	CDS	58912061	58912218	1	+	2	ID=g14886.t1.CDS10;Parent=g14886.t1;
OW387025.1_Nowickia_ferox_genome_assembly,_chromosome:_3	AUGUSTUS	exon	58912061	58912218	.	+	.	ID=g14886.t1.exon10;Parent=g14886.t1;
OW387025.1_Nowickia_ferox_genome_assembly,_chromosome:_3	AUGUSTUS	intron	58912219	58912290	1	+	.	ID=g14886.t1.intron10;Parent=g14886.t1;
OW387025.1_Nowickia_ferox_genome_assembly,_chromosome:_3	AUGUSTUS	CDS	58912291	58912410	1	+	0	ID=g14886.t1.CDS11;Parent=g14886.t1;
OW387025.1_Nowickia_ferox_genome_assembly,_chromosome:_3	AUGUSTUS	exon	58912291	58912410	.	+	.	ID=g14886.t1.exon11;Parent=g14886.t1;
OW387025.1_Nowickia_ferox_genome_assembly,_chromosome:_3	AUGUSTUS	stop_codon	58912408	58912410	.	+	0	ID=g14886.t1.stop1;Parent=g14886.t1;
OW387025.1_Nowickia_ferox_genome_assembly,_chromosome:_3	AUGUSTUS	gene	58920402	58940888	.	-	.	ID=g14887;
OW387025.1_Nowickia_ferox_genome_assembly,_chromosome:_3	AUGUSTUS	mRNA	58920402	58940888	0.99	-	.	ID=g14887.t1;Parent=g14887;
OW387025.1_Nowickia_ferox_genome_assembly,_chromosome:_3	AUGUSTUS	stop_codon	58920402	58920404	.	-	0	ID=g14887.t1.stop1;Parent=g14887.t1;
OW387025.1_Nowickia_ferox_genome_assembly,_chromosome:_3	AUGUSTUS	CDS	58920402	58920553	1	-	2	ID=g14887.t1.CDS1;Parent=g14887.t1;
OW387025.1_Nowickia_ferox_genome_assembly,_chromosome:_3	AUGUSTUS	exon	58920402	58920553	.	-	.	ID=g14887.t1.exon1;Parent=g14887.t1;
OW387025.1_Nowickia_ferox_genome_assembly,_chromosome:_3	AUGUSTUS	intron	58920554	58923547	1	-	.	ID=g14887.t1.intron1;Parent=g14887.t1;
OW387025.1_Nowickia_ferox_genome_assembly,_chromosome:_3	AUGUSTUS	CDS	58923548	58924133	1	-	0	ID=g14887.t1.CDS2;Parent=g14887.t1;
OW387025.1_Nowickia_ferox_genome_assembly,_chromosome:_3	AUGUSTUS	exon	58923548	58924133	.	-	.	ID=g14887.t1.exon2;Parent=g14887.t1;
OW387025.1_Nowickia_ferox_genome_assembly,_chromosome:_3	AUGUSTUS	intron	58924134	58926922	1	-	.	ID=g14887.t1.intron2;Parent=g14887.t1;
OW387025.1_Nowickia_ferox_genome_assembly,_chromosome:_3	AUGUSTUS	CDS	58926923	58927133	1	-	1	ID=g14887.t1.CDS3;Parent=g14887.t1;
OW387025.1_Nowickia_ferox_genome_assembly,_chromosome:_3	AUGUSTUS	exon	58926923	58927133	.	-	.	ID=g14887.t1.exon3;Parent=g14887.t1;
OW387025.1_Nowickia_ferox_genome_assembly,_chromosome:_3	AUGUSTUS	intron	58927134	58933459	1	-	.	ID=g14887.t1.intron3;Parent=g14887.t1;
OW387025.1_Nowickia_ferox_genome_assembly,_chromosome:_3	AUGUSTUS	CDS	58933460	58933608	1	-	0	ID=g14887.t1.CDS4;Parent=g14887.t1;
OW387025.1_Nowickia_ferox_genome_assembly,_chromosome:_3	AUGUSTUS	exon	58933460	58933608	.	-	.	ID=g14887.t1.exon4;Parent=g14887.t1;
OW387025.1_Nowickia_ferox_genome_assembly,_chromosome:_3	AUGUSTUS	intron	58933609	58940283	1	-	.	ID=g14887.t1.intron4;Parent=g14887.t1;
OW387025.1_Nowickia_ferox_genome_assembly,_chromosome:_3	AUGUSTUS	CDS	58940284	58940401	1	-	1	ID=g14887.t1.CDS5;Parent=g14887.t1;
OW387025.1_Nowickia_ferox_genome_assembly,_chromosome:_3	AUGUSTUS	exon	58940284	58940401	.	-	.	ID=g14887.t1.exon5;Parent=g14887.t1;
OW387025.1_Nowickia_ferox_genome_assembly,_chromosome:_3	AUGUSTUS	intron	58940402	58940468	1	-	.	ID=g14887.t1.intron5;Parent=g14887.t1;
OW387025.1_Nowickia_ferox_genome_assembly,_chromosome:_3	AUGUSTUS	CDS	58940469	58940669	0.99	-	1	ID=g14887.t1.CDS6;Parent=g14887.t1;
OW387025.1_Nowickia_ferox_genome_assembly,_chromosome:_3	AUGUSTUS	exon	58940469	58940669	.	-	.	ID=g14887.t1.exon6;Parent=g14887.t1;
OW387025.1_Nowickia_ferox_genome_assembly,_chromosome:_3	AUGUSTUS	intron	58940670	58940733	1	-	.	ID=g14887.t1.intron6;Parent=g14887.t1;
OW387025.1_Nowickia_ferox_genome_assembly,_chromosome:_3	AUGUSTUS	CDS	58940734	58940888	1	-	0	ID=g14887.t1.CDS7;Parent=g14887.t1;
OW387025.1_Nowickia_ferox_genome_assembly,_chromosome:_3	AUGUSTUS	exon	58940734	58940888	.	-	.	ID=g14887.t1.exon7;Parent=g14887.t1;
OW387025.1_Nowickia_ferox_genome_assembly,_chromosome:_3	AUGUSTUS	start_codon	58940886	58940888	.	-	0	ID=g14887.t1.start1;Parent=g14887.t1;
OW387025.1_Nowickia_ferox_genome_assembly,_chromosome:_3	AUGUSTUS	gene	58945377	58947958	.	-	.	ID=g14888;
OW387025.1_Nowickia_ferox_genome_assembly,_chromosome:_3	AUGUSTUS	mRNA	58945377	58947958	0.14	-	.	ID=g14888.t1;Parent=g14888;
OW387025.1_Nowickia_ferox_genome_assembly,_chromosome:_3	AUGUSTUS	stop_codon	58945377	58945379	.	-	0	ID=g14888.t1.stop1;Parent=g14888.t1;
OW387025.1_Nowickia_ferox_genome_assembly,_chromosome:_3	AUGUSTUS	CDS	58945377	58945510	0.49	-	2	ID=g14888.t1.CDS1;Parent=g14888.t1;
OW387025.1_Nowickia_ferox_genome_assembly,_chromosome:_3	AUGUSTUS	exon	58945377	58945510	.	-	.	ID=g14888.t1.exon1;Parent=g14888.t1;
OW387025.1_Nowickia_ferox_genome_assembly,_chromosome:_3	AUGUSTUS	intron	58945511	58945755	0.18	-	.	ID=g14888.t1.intron1;Parent=g14888.t1;
OW387025.1_Nowickia_ferox_genome_assembly,_chromosome:_3	AUGUSTUS	CDS	58945756	58947958	0.21	-	0	ID=g14888.t1.CDS2;Parent=g14888.t1;
OW387025.1_Nowickia_ferox_genome_assembly,_chromosome:_3	AUGUSTUS	exon	58945756	58947958	.	-	.	ID=g14888.t1.exon2;Parent=g14888.t1;
OW387025.1_Nowickia_ferox_genome_assembly,_chromosome:_3	AUGUSTUS	start_codon	58947956	58947958	.	-	0	ID=g14888.t1.start1;Parent=g14888.t1;
OW387025.1_Nowickia_ferox_genome_assembly,_chromosome:_3	AUGUSTUS	gene	58948051	58949607	.	-	.	ID=g14889;
OW387025.1_Nowickia_ferox_genome_assembly,_chromosome:_3	AUGUSTUS	mRNA	58948051	58949607	0.98	-	.	ID=g14889.t1;Parent=g14889;
OW387025.1_Nowickia_ferox_genome_assembly,_chromosome:_3	AUGUSTUS	stop_codon	58948051	58948053	.	-	0	ID=g14889.t1.stop1;Parent=g14889.t1;
OW387025.1_Nowickia_ferox_genome_assembly,_chromosome:_3	AUGUSTUS	CDS	58948051	58949607	0.98	-	0	ID=g14889.t1.CDS1;Parent=g14889.t1;
OW387025.1_Nowickia_ferox_genome_assembly,_chromosome:_3	AUGUSTUS	exon	58948051	58949607	.	-	.	ID=g14889.t1.exon1;Parent=g14889.t1;
OW387025.1_Nowickia_ferox_genome_assembly,_chromosome:_3	AUGUSTUS	start_codon	58949605	58949607	.	-	0	ID=g14889.t1.start1;Parent=g14889.t1;
OW387025.1_Nowickia_ferox_genome_assembly,_chromosome:_3	AUGUSTUS	gene	58949802	58950685	.	-	.	ID=g14890;
OW387025.1_Nowickia_ferox_genome_assembly,_chromosome:_3	AUGUSTUS	mRNA	58949802	58950685	0.73	-	.	ID=g14890.t1;Parent=g14890;
OW387025.1_Nowickia_ferox_genome_assembly,_chromosome:_3	AUGUSTUS	stop_codon	58949802	58949804	.	-	0	ID=g14890.t1.stop1;Parent=g14890.t1;
OW387025.1_Nowickia_ferox_genome_assembly,_chromosome:_3	AUGUSTUS	CDS	58949802	58950050	0.83	-	0	ID=g14890.t1.CDS1;Parent=g14890.t1;
OW387025.1_Nowickia_ferox_genome_assembly,_chromosome:_3	AUGUSTUS	exon	58949802	58950050	.	-	.	ID=g14890.t1.exon1;Parent=g14890.t1;
OW387025.1_Nowickia_ferox_genome_assembly,_chromosome:_3	AUGUSTUS	intron	58950051	58950239	0.86	-	.	ID=g14890.t1.intron1;Parent=g14890.t1;
OW387025.1_Nowickia_ferox_genome_assembly,_chromosome:_3	AUGUSTUS	CDS	58950240	58950476	0.8	-	0	ID=g14890.t1.CDS2;Parent=g14890.t1;
OW387025.1_Nowickia_ferox_genome_assembly,_chromosome:_3	AUGUSTUS	exon	58950240	58950476	.	-	.	ID=g14890.t1.exon2;Parent=g14890.t1;
OW387025.1_Nowickia_ferox_genome_assembly,_chromosome:_3	AUGUSTUS	intron	58950477	58950541	0.87	-	.	ID=g14890.t1.intron2;Parent=g14890.t1;
OW387025.1_Nowickia_ferox_genome_assembly,_chromosome:_3	AUGUSTUS	CDS	58950542	58950685	0.85	-	0	ID=g14890.t1.CDS3;Parent=g14890.t1;
OW387025.1_Nowickia_ferox_genome_assembly,_chromosome:_3	AUGUSTUS	exon	58950542	58950685	.	-	.	ID=g14890.t1.exon3;Parent=g14890.t1;
OW387025.1_Nowickia_ferox_genome_assembly,_chromosome:_3	AUGUSTUS	start_codon	58950683	58950685	.	-	0	ID=g14890.t1.start1;Parent=g14890.t1;
OW387025.1_Nowickia_ferox_genome_assembly,_chromosome:_3	AUGUSTUS	gene	58953077	58960902	.	+	.	ID=g14891;
OW387025.1_Nowickia_ferox_genome_assembly,_chromosome:_3	AUGUSTUS	mRNA	58953077	58960902	0.99	+	.	ID=g14891.t1;Parent=g14891;
OW387025.1_Nowickia_ferox_genome_assembly,_chromosome:_3	AUGUSTUS	start_codon	58953077	58953079	.	+	0	ID=g14891.t1.start1;Parent=g14891.t1;
OW387025.1_Nowickia_ferox_genome_assembly,_chromosome:_3	AUGUSTUS	CDS	58953077	58953255	1	+	0	ID=g14891.t1.CDS1;Parent=g14891.t1;
OW387025.1_Nowickia_ferox_genome_assembly,_chromosome:_3	AUGUSTUS	exon	58953077	58953255	.	+	.	ID=g14891.t1.exon1;Parent=g14891.t1;
OW387025.1_Nowickia_ferox_genome_assembly,_chromosome:_3	AUGUSTUS	intron	58953256	58953667	1	+	.	ID=g14891.t1.intron1;Parent=g14891.t1;
OW387025.1_Nowickia_ferox_genome_assembly,_chromosome:_3	AUGUSTUS	CDS	58953668	58953868	1	+	1	ID=g14891.t1.CDS2;Parent=g14891.t1;
OW387025.1_Nowickia_ferox_genome_assembly,_chromosome:_3	AUGUSTUS	exon	58953668	58953868	.	+	.	ID=g14891.t1.exon2;Parent=g14891.t1;
OW387025.1_Nowickia_ferox_genome_assembly,_chromosome:_3	AUGUSTUS	intron	58953869	58953932	1	+	.	ID=g14891.t1.intron2;Parent=g14891.t1;
OW387025.1_Nowickia_ferox_genome_assembly,_chromosome:_3	AUGUSTUS	CDS	58953933	58954050	1	+	1	ID=g14891.t1.CDS3;Parent=g14891.t1;
OW387025.1_Nowickia_ferox_genome_assembly,_chromosome:_3	AUGUSTUS	exon	58953933	58954050	.	+	.	ID=g14891.t1.exon3;Parent=g14891.t1;
OW387025.1_Nowickia_ferox_genome_assembly,_chromosome:_3	AUGUSTUS	intron	58954051	58954110	1	+	.	ID=g14891.t1.intron3;Parent=g14891.t1;
OW387025.1_Nowickia_ferox_genome_assembly,_chromosome:_3	AUGUSTUS	CDS	58954111	58954259	1	+	0	ID=g14891.t1.CDS4;Parent=g14891.t1;
OW387025.1_Nowickia_ferox_genome_assembly,_chromosome:_3	AUGUSTUS	exon	58954111	58954259	.	+	.	ID=g14891.t1.exon4;Parent=g14891.t1;
OW387025.1_Nowickia_ferox_genome_assembly,_chromosome:_3	AUGUSTUS	intron	58954260	58954325	1	+	.	ID=g14891.t1.intron4;Parent=g14891.t1;
OW387025.1_Nowickia_ferox_genome_assembly,_chromosome:_3	AUGUSTUS	CDS	58954326	58954447	1	+	1	ID=g14891.t1.CDS5;Parent=g14891.t1;
OW387025.1_Nowickia_ferox_genome_assembly,_chromosome:_3	AUGUSTUS	exon	58954326	58954447	.	+	.	ID=g14891.t1.exon5;Parent=g14891.t1;
OW387025.1_Nowickia_ferox_genome_assembly,_chromosome:_3	AUGUSTUS	intron	58954448	58958210	1	+	.	ID=g14891.t1.intron5;Parent=g14891.t1;
OW387025.1_Nowickia_ferox_genome_assembly,_chromosome:_3	AUGUSTUS	CDS	58958211	58958309	1	+	2	ID=g14891.t1.CDS6;Parent=g14891.t1;
OW387025.1_Nowickia_ferox_genome_assembly,_chromosome:_3	AUGUSTUS	exon	58958211	58958309	.	+	.	ID=g14891.t1.exon6;Parent=g14891.t1;
OW387025.1_Nowickia_ferox_genome_assembly,_chromosome:_3	AUGUSTUS	intron	58958310	58958365	1	+	.	ID=g14891.t1.intron6;Parent=g14891.t1;
OW387025.1_Nowickia_ferox_genome_assembly,_chromosome:_3	AUGUSTUS	CDS	58958366	58958533	1	+	2	ID=g14891.t1.CDS7;Parent=g14891.t1;
OW387025.1_Nowickia_ferox_genome_assembly,_chromosome:_3	AUGUSTUS	exon	58958366	58958533	.	+	.	ID=g14891.t1.exon7;Parent=g14891.t1;
OW387025.1_Nowickia_ferox_genome_assembly,_chromosome:_3	AUGUSTUS	intron	58958534	58959718	1	+	.	ID=g14891.t1.intron7;Parent=g14891.t1;
OW387025.1_Nowickia_ferox_genome_assembly,_chromosome:_3	AUGUSTUS	CDS	58959719	58959807	1	+	2	ID=g14891.t1.CDS8;Parent=g14891.t1;
OW387025.1_Nowickia_ferox_genome_assembly,_chromosome:_3	AUGUSTUS	exon	58959719	58959807	.	+	.	ID=g14891.t1.exon8;Parent=g14891.t1;
OW387025.1_Nowickia_ferox_genome_assembly,_chromosome:_3	AUGUSTUS	intron	58959808	58959861	1	+	.	ID=g14891.t1.intron8;Parent=g14891.t1;
OW387025.1_Nowickia_ferox_genome_assembly,_chromosome:_3	AUGUSTUS	CDS	58959862	58960447	1	+	0	ID=g14891.t1.CDS9;Parent=g14891.t1;
OW387025.1_Nowickia_ferox_genome_assembly,_chromosome:_3	AUGUSTUS	exon	58959862	58960447	.	+	.	ID=g14891.t1.exon9;Parent=g14891.t1;
OW387025.1_Nowickia_ferox_genome_assembly,_chromosome:_3	AUGUSTUS	intron	58960448	58960552	1	+	.	ID=g14891.t1.intron9;Parent=g14891.t1;
OW387025.1_Nowickia_ferox_genome_assembly,_chromosome:_3	AUGUSTUS	CDS	58960553	58960710	0.99	+	2	ID=g14891.t1.CDS10;Parent=g14891.t1;
OW387025.1_Nowickia_ferox_genome_assembly,_chromosome:_3	AUGUSTUS	exon	58960553	58960710	.	+	.	ID=g14891.t1.exon10;Parent=g14891.t1;
OW387025.1_Nowickia_ferox_genome_assembly,_chromosome:_3	AUGUSTUS	intron	58960711	58960782	1	+	.	ID=g14891.t1.intron10;Parent=g14891.t1;
OW387025.1_Nowickia_ferox_genome_assembly,_chromosome:_3	AUGUSTUS	CDS	58960783	58960902	1	+	0	ID=g14891.t1.CDS11;Parent=g14891.t1;
OW387025.1_Nowickia_ferox_genome_assembly,_chromosome:_3	AUGUSTUS	exon	58960783	58960902	.	+	.	ID=g14891.t1.exon11;Parent=g14891.t1;
OW387025.1_Nowickia_ferox_genome_assembly,_chromosome:_3	AUGUSTUS	stop_codon	58960900	58960902	.	+	0	ID=g14891.t1.stop1;Parent=g14891.t1;
OW387025.1_Nowickia_ferox_genome_assembly,_chromosome:_3	AUGUSTUS	mRNA	58953077	58960902	0.88	+	.	ID=g14891.t2;Parent=g14891;
OW387025.1_Nowickia_ferox_genome_assembly,_chromosome:_3	AUGUSTUS	start_codon	58953077	58953079	.	+	0	ID=g14891.t2.start1;Parent=g14891.t2;
OW387025.1_Nowickia_ferox_genome_assembly,_chromosome:_3	AUGUSTUS	CDS	58953077	58953255	1	+	0	ID=g14891.t2.CDS1;Parent=g14891.t2;
OW387025.1_Nowickia_ferox_genome_assembly,_chromosome:_3	AUGUSTUS	exon	58953077	58953255	.	+	.	ID=g14891.t2.exon1;Parent=g14891.t2;
OW387025.1_Nowickia_ferox_genome_assembly,_chromosome:_3	AUGUSTUS	intron	58953256	58953667	1	+	.	ID=g14891.t2.intron1;Parent=g14891.t2;
OW387025.1_Nowickia_ferox_genome_assembly,_chromosome:_3	AUGUSTUS	CDS	58953668	58953868	1	+	1	ID=g14891.t2.CDS2;Parent=g14891.t2;
OW387025.1_Nowickia_ferox_genome_assembly,_chromosome:_3	AUGUSTUS	exon	58953668	58953868	.	+	.	ID=g14891.t2.exon2;Parent=g14891.t2;
OW387025.1_Nowickia_ferox_genome_assembly,_chromosome:_3	AUGUSTUS	intron	58953869	58953932	1	+	.	ID=g14891.t2.intron2;Parent=g14891.t2;
OW387025.1_Nowickia_ferox_genome_assembly,_chromosome:_3	AUGUSTUS	CDS	58953933	58954050	1	+	1	ID=g14891.t2.CDS3;Parent=g14891.t2;
OW387025.1_Nowickia_ferox_genome_assembly,_chromosome:_3	AUGUSTUS	exon	58953933	58954050	.	+	.	ID=g14891.t2.exon3;Parent=g14891.t2;
OW387025.1_Nowickia_ferox_genome_assembly,_chromosome:_3	AUGUSTUS	intron	58954051	58954110	1	+	.	ID=g14891.t2.intron3;Parent=g14891.t2;
OW387025.1_Nowickia_ferox_genome_assembly,_chromosome:_3	AUGUSTUS	CDS	58954111	58954259	1	+	0	ID=g14891.t2.CDS4;Parent=g14891.t2;
OW387025.1_Nowickia_ferox_genome_assembly,_chromosome:_3	AUGUSTUS	exon	58954111	58954259	.	+	.	ID=g14891.t2.exon4;Parent=g14891.t2;
OW387025.1_Nowickia_ferox_genome_assembly,_chromosome:_3	AUGUSTUS	intron	58954260	58954325	1	+	.	ID=g14891.t2.intron4;Parent=g14891.t2;
OW387025.1_Nowickia_ferox_genome_assembly,_chromosome:_3	AUGUSTUS	CDS	58954326	58954447	1	+	1	ID=g14891.t2.CDS5;Parent=g14891.t2;
OW387025.1_Nowickia_ferox_genome_assembly,_chromosome:_3	AUGUSTUS	exon	58954326	58954447	.	+	.	ID=g14891.t2.exon5;Parent=g14891.t2;
OW387025.1_Nowickia_ferox_genome_assembly,_chromosome:_3	AUGUSTUS	intron	58954448	58959718	0.88	+	.	ID=g14891.t2.intron5;Parent=g14891.t2;
OW387025.1_Nowickia_ferox_genome_assembly,_chromosome:_3	AUGUSTUS	CDS	58959719	58959807	0.99	+	2	ID=g14891.t2.CDS6;Parent=g14891.t2;
OW387025.1_Nowickia_ferox_genome_assembly,_chromosome:_3	AUGUSTUS	exon	58959719	58959807	.	+	.	ID=g14891.t2.exon6;Parent=g14891.t2;
OW387025.1_Nowickia_ferox_genome_assembly,_chromosome:_3	AUGUSTUS	intron	58959808	58959861	1	+	.	ID=g14891.t2.intron6;Parent=g14891.t2;
OW387025.1_Nowickia_ferox_genome_assembly,_chromosome:_3	AUGUSTUS	CDS	58959862	58960447	1	+	0	ID=g14891.t2.CDS7;Parent=g14891.t2;
OW387025.1_Nowickia_ferox_genome_assembly,_chromosome:_3	AUGUSTUS	exon	58959862	58960447	.	+	.	ID=g14891.t2.exon7;Parent=g14891.t2;
OW387025.1_Nowickia_ferox_genome_assembly,_chromosome:_3	AUGUSTUS	intron	58960448	58960552	1	+	.	ID=g14891.t2.intron7;Parent=g14891.t2;
OW387025.1_Nowickia_ferox_genome_assembly,_chromosome:_3	AUGUSTUS	CDS	58960553	58960710	1	+	2	ID=g14891.t2.CDS8;Parent=g14891.t2;
OW387025.1_Nowickia_ferox_genome_assembly,_chromosome:_3	AUGUSTUS	exon	58960553	58960710	.	+	.	ID=g14891.t2.exon8;Parent=g14891.t2;
OW387025.1_Nowickia_ferox_genome_assembly,_chromosome:_3	AUGUSTUS	intron	58960711	58960782	1	+	.	ID=g14891.t2.intron8;Parent=g14891.t2;
OW387025.1_Nowickia_ferox_genome_assembly,_chromosome:_3	AUGUSTUS	CDS	58960783	58960902	1	+	0	ID=g14891.t2.CDS9;Parent=g14891.t2;
OW387025.1_Nowickia_ferox_genome_assembly,_chromosome:_3	AUGUSTUS	exon	58960783	58960902	.	+	.	ID=g14891.t2.exon9;Parent=g14891.t2;
OW387025.1_Nowickia_ferox_genome_assembly,_chromosome:_3	AUGUSTUS	stop_codon	58960900	58960902	.	+	0	ID=g14891.t2.stop1;Parent=g14891.t2;
OW387025.1_Nowickia_ferox_genome_assembly,_chromosome:_3	AUGUSTUS	gene	58968899	58990861	.	-	.	ID=g14892;
OW387025.1_Nowickia_ferox_genome_assembly,_chromosome:_3	AUGUSTUS	mRNA	58968899	58990861	1	-	.	ID=g14892.t1;Parent=g14892;
OW387025.1_Nowickia_ferox_genome_assembly,_chromosome:_3	AUGUSTUS	stop_codon	58968899	58968901	.	-	0	ID=g14892.t1.stop1;Parent=g14892.t1;
OW387025.1_Nowickia_ferox_genome_assembly,_chromosome:_3	AUGUSTUS	CDS	58968899	58969050	1	-	2	ID=g14892.t1.CDS1;Parent=g14892.t1;
OW387025.1_Nowickia_ferox_genome_assembly,_chromosome:_3	AUGUSTUS	exon	58968899	58969050	.	-	.	ID=g14892.t1.exon1;Parent=g14892.t1;
OW387025.1_Nowickia_ferox_genome_assembly,_chromosome:_3	AUGUSTUS	intron	58969051	58972530	1	-	.	ID=g14892.t1.intron1;Parent=g14892.t1;
OW387025.1_Nowickia_ferox_genome_assembly,_chromosome:_3	AUGUSTUS	CDS	58972531	58973116	1	-	0	ID=g14892.t1.CDS2;Parent=g14892.t1;
OW387025.1_Nowickia_ferox_genome_assembly,_chromosome:_3	AUGUSTUS	exon	58972531	58973116	.	-	.	ID=g14892.t1.exon2;Parent=g14892.t1;
OW387025.1_Nowickia_ferox_genome_assembly,_chromosome:_3	AUGUSTUS	intron	58973117	58975889	1	-	.	ID=g14892.t1.intron2;Parent=g14892.t1;
OW387025.1_Nowickia_ferox_genome_assembly,_chromosome:_3	AUGUSTUS	CDS	58975890	58976100	1	-	1	ID=g14892.t1.CDS3;Parent=g14892.t1;
OW387025.1_Nowickia_ferox_genome_assembly,_chromosome:_3	AUGUSTUS	exon	58975890	58976100	.	-	.	ID=g14892.t1.exon3;Parent=g14892.t1;
OW387025.1_Nowickia_ferox_genome_assembly,_chromosome:_3	AUGUSTUS	intron	58976101	58982405	1	-	.	ID=g14892.t1.intron3;Parent=g14892.t1;
OW387025.1_Nowickia_ferox_genome_assembly,_chromosome:_3	AUGUSTUS	CDS	58982406	58982554	1	-	0	ID=g14892.t1.CDS4;Parent=g14892.t1;
OW387025.1_Nowickia_ferox_genome_assembly,_chromosome:_3	AUGUSTUS	exon	58982406	58982554	.	-	.	ID=g14892.t1.exon4;Parent=g14892.t1;
OW387025.1_Nowickia_ferox_genome_assembly,_chromosome:_3	AUGUSTUS	intron	58982555	58990256	1	-	.	ID=g14892.t1.intron4;Parent=g14892.t1;
OW387025.1_Nowickia_ferox_genome_assembly,_chromosome:_3	AUGUSTUS	CDS	58990257	58990374	1	-	1	ID=g14892.t1.CDS5;Parent=g14892.t1;
OW387025.1_Nowickia_ferox_genome_assembly,_chromosome:_3	AUGUSTUS	exon	58990257	58990374	.	-	.	ID=g14892.t1.exon5;Parent=g14892.t1;
OW387025.1_Nowickia_ferox_genome_assembly,_chromosome:_3	AUGUSTUS	intron	58990375	58990441	1	-	.	ID=g14892.t1.intron5;Parent=g14892.t1;
OW387025.1_Nowickia_ferox_genome_assembly,_chromosome:_3	AUGUSTUS	CDS	58990442	58990642	1	-	1	ID=g14892.t1.CDS6;Parent=g14892.t1;
OW387025.1_Nowickia_ferox_genome_assembly,_chromosome:_3	AUGUSTUS	exon	58990442	58990642	.	-	.	ID=g14892.t1.exon6;Parent=g14892.t1;
OW387025.1_Nowickia_ferox_genome_assembly,_chromosome:_3	AUGUSTUS	intron	58990643	58990706	1	-	.	ID=g14892.t1.intron6;Parent=g14892.t1;
OW387025.1_Nowickia_ferox_genome_assembly,_chromosome:_3	AUGUSTUS	CDS	58990707	58990861	1	-	0	ID=g14892.t1.CDS7;Parent=g14892.t1;
OW387025.1_Nowickia_ferox_genome_assembly,_chromosome:_3	AUGUSTUS	exon	58990707	58990861	.	-	.	ID=g14892.t1.exon7;Parent=g14892.t1;
OW387025.1_Nowickia_ferox_genome_assembly,_chromosome:_3	AUGUSTUS	start_codon	58990859	58990861	.	-	0	ID=g14892.t1.start1;Parent=g14892.t1;
OW387025.1_Nowickia_ferox_genome_assembly,_chromosome:_3	AUGUSTUS	gene	58997541	59004984	.	-	.	ID=g14893;
OW387025.1_Nowickia_ferox_genome_assembly,_chromosome:_3	AUGUSTUS	mRNA	58997541	59004984	1	-	.	ID=g14893.t1;Parent=g14893;
OW387025.1_Nowickia_ferox_genome_assembly,_chromosome:_3	AUGUSTUS	stop_codon	58997541	58997543	.	-	0	ID=g14893.t1.stop1;Parent=g14893.t1;
OW387025.1_Nowickia_ferox_genome_assembly,_chromosome:_3	AUGUSTUS	CDS	58997541	58997731	1	-	2	ID=g14893.t1.CDS1;Parent=g14893.t1;
OW387025.1_Nowickia_ferox_genome_assembly,_chromosome:_3	AUGUSTUS	exon	58997541	58997731	.	-	.	ID=g14893.t1.exon1;Parent=g14893.t1;
OW387025.1_Nowickia_ferox_genome_assembly,_chromosome:_3	AUGUSTUS	intron	58997732	58997782	1	-	.	ID=g14893.t1.intron1;Parent=g14893.t1;
OW387025.1_Nowickia_ferox_genome_assembly,_chromosome:_3	AUGUSTUS	CDS	58997783	58998377	1	-	0	ID=g14893.t1.CDS2;Parent=g14893.t1;
OW387025.1_Nowickia_ferox_genome_assembly,_chromosome:_3	AUGUSTUS	exon	58997783	58998377	.	-	.	ID=g14893.t1.exon2;Parent=g14893.t1;
OW387025.1_Nowickia_ferox_genome_assembly,_chromosome:_3	AUGUSTUS	intron	58998378	59000239	1	-	.	ID=g14893.t1.intron2;Parent=g14893.t1;
OW387025.1_Nowickia_ferox_genome_assembly,_chromosome:_3	AUGUSTUS	CDS	59000240	59000447	1	-	1	ID=g14893.t1.CDS3;Parent=g14893.t1;
OW387025.1_Nowickia_ferox_genome_assembly,_chromosome:_3	AUGUSTUS	exon	59000240	59000447	.	-	.	ID=g14893.t1.exon3;Parent=g14893.t1;
OW387025.1_Nowickia_ferox_genome_assembly,_chromosome:_3	AUGUSTUS	intron	59000448	59004171	1	-	.	ID=g14893.t1.intron3;Parent=g14893.t1;
OW387025.1_Nowickia_ferox_genome_assembly,_chromosome:_3	AUGUSTUS	CDS	59004172	59004320	1	-	0	ID=g14893.t1.CDS4;Parent=g14893.t1;
OW387025.1_Nowickia_ferox_genome_assembly,_chromosome:_3	AUGUSTUS	exon	59004172	59004320	.	-	.	ID=g14893.t1.exon4;Parent=g14893.t1;
OW387025.1_Nowickia_ferox_genome_assembly,_chromosome:_3	AUGUSTUS	intron	59004321	59004378	1	-	.	ID=g14893.t1.intron4;Parent=g14893.t1;
OW387025.1_Nowickia_ferox_genome_assembly,_chromosome:_3	AUGUSTUS	CDS	59004379	59004496	1	-	1	ID=g14893.t1.CDS5;Parent=g14893.t1;
OW387025.1_Nowickia_ferox_genome_assembly,_chromosome:_3	AUGUSTUS	exon	59004379	59004496	.	-	.	ID=g14893.t1.exon5;Parent=g14893.t1;
OW387025.1_Nowickia_ferox_genome_assembly,_chromosome:_3	AUGUSTUS	intron	59004497	59004575	1	-	.	ID=g14893.t1.intron5;Parent=g14893.t1;
OW387025.1_Nowickia_ferox_genome_assembly,_chromosome:_3	AUGUSTUS	CDS	59004576	59004776	1	-	1	ID=g14893.t1.CDS6;Parent=g14893.t1;
OW387025.1_Nowickia_ferox_genome_assembly,_chromosome:_3	AUGUSTUS	exon	59004576	59004776	.	-	.	ID=g14893.t1.exon6;Parent=g14893.t1;
OW387025.1_Nowickia_ferox_genome_assembly,_chromosome:_3	AUGUSTUS	intron	59004777	59004829	1	-	.	ID=g14893.t1.intron6;Parent=g14893.t1;
OW387025.1_Nowickia_ferox_genome_assembly,_chromosome:_3	AUGUSTUS	CDS	59004830	59004984	1	-	0	ID=g14893.t1.CDS7;Parent=g14893.t1;
OW387025.1_Nowickia_ferox_genome_assembly,_chromosome:_3	AUGUSTUS	exon	59004830	59004984	.	-	.	ID=g14893.t1.exon7;Parent=g14893.t1;
OW387025.1_Nowickia_ferox_genome_assembly,_chromosome:_3	AUGUSTUS	start_codon	59004982	59004984	.	-	0	ID=g14893.t1.start1;Parent=g14893.t1;
OW387025.1_Nowickia_ferox_genome_assembly,_chromosome:_3	AUGUSTUS	gene	59006410	59006745	.	+	.	ID=g14894;
OW387025.1_Nowickia_ferox_genome_assembly,_chromosome:_3	AUGUSTUS	mRNA	59006410	59006745	0.46	+	.	ID=g14894.t1;Parent=g14894;
OW387025.1_Nowickia_ferox_genome_assembly,_chromosome:_3	AUGUSTUS	start_codon	59006410	59006412	.	+	0	ID=g14894.t1.start1;Parent=g14894.t1;
OW387025.1_Nowickia_ferox_genome_assembly,_chromosome:_3	AUGUSTUS	CDS	59006410	59006745	0.46	+	0	ID=g14894.t1.CDS1;Parent=g14894.t1;
OW387025.1_Nowickia_ferox_genome_assembly,_chromosome:_3	AUGUSTUS	exon	59006410	59006745	.	+	.	ID=g14894.t1.exon1;Parent=g14894.t1;
OW387025.1_Nowickia_ferox_genome_assembly,_chromosome:_3	AUGUSTUS	stop_codon	59006743	59006745	.	+	0	ID=g14894.t1.stop1;Parent=g14894.t1;
OW387025.1_Nowickia_ferox_genome_assembly,_chromosome:_3	AUGUSTUS	gene	59010160	59014613	.	-	.	ID=g14895;
OW387025.1_Nowickia_ferox_genome_assembly,_chromosome:_3	AUGUSTUS	mRNA	59010160	59014279	0.97	-	.	ID=g14895.t1;Parent=g14895;
OW387025.1_Nowickia_ferox_genome_assembly,_chromosome:_3	AUGUSTUS	stop_codon	59010160	59010162	.	-	0	ID=g14895.t1.stop1;Parent=g14895.t1;
OW387025.1_Nowickia_ferox_genome_assembly,_chromosome:_3	AUGUSTUS	CDS	59010160	59010670	1	-	1	ID=g14895.t1.CDS1;Parent=g14895.t1;
OW387025.1_Nowickia_ferox_genome_assembly,_chromosome:_3	AUGUSTUS	exon	59010160	59010670	.	-	.	ID=g14895.t1.exon1;Parent=g14895.t1;
OW387025.1_Nowickia_ferox_genome_assembly,_chromosome:_3	AUGUSTUS	intron	59010671	59010735	1	-	.	ID=g14895.t1.intron1;Parent=g14895.t1;
OW387025.1_Nowickia_ferox_genome_assembly,_chromosome:_3	AUGUSTUS	CDS	59010736	59010932	1	-	0	ID=g14895.t1.CDS2;Parent=g14895.t1;
OW387025.1_Nowickia_ferox_genome_assembly,_chromosome:_3	AUGUSTUS	exon	59010736	59010932	.	-	.	ID=g14895.t1.exon2;Parent=g14895.t1;
OW387025.1_Nowickia_ferox_genome_assembly,_chromosome:_3	AUGUSTUS	intron	59010933	59013150	1	-	.	ID=g14895.t1.intron2;Parent=g14895.t1;
OW387025.1_Nowickia_ferox_genome_assembly,_chromosome:_3	AUGUSTUS	CDS	59013151	59014006	1	-	1	ID=g14895.t1.CDS3;Parent=g14895.t1;
OW387025.1_Nowickia_ferox_genome_assembly,_chromosome:_3	AUGUSTUS	exon	59013151	59014006	.	-	.	ID=g14895.t1.exon3;Parent=g14895.t1;
OW387025.1_Nowickia_ferox_genome_assembly,_chromosome:_3	AUGUSTUS	intron	59014007	59014076	1	-	.	ID=g14895.t1.intron3;Parent=g14895.t1;
OW387025.1_Nowickia_ferox_genome_assembly,_chromosome:_3	AUGUSTUS	CDS	59014077	59014279	0.97	-	0	ID=g14895.t1.CDS4;Parent=g14895.t1;
OW387025.1_Nowickia_ferox_genome_assembly,_chromosome:_3	AUGUSTUS	exon	59014077	59014279	.	-	.	ID=g14895.t1.exon4;Parent=g14895.t1;
OW387025.1_Nowickia_ferox_genome_assembly,_chromosome:_3	AUGUSTUS	start_codon	59014277	59014279	.	-	0	ID=g14895.t1.start1;Parent=g14895.t1;
OW387025.1_Nowickia_ferox_genome_assembly,_chromosome:_3	AUGUSTUS	mRNA	59010160	59014613	0.93	-	.	ID=g14895.t2;Parent=g14895;
OW387025.1_Nowickia_ferox_genome_assembly,_chromosome:_3	AUGUSTUS	stop_codon	59010160	59010162	.	-	0	ID=g14895.t2.stop1;Parent=g14895.t2;
OW387025.1_Nowickia_ferox_genome_assembly,_chromosome:_3	AUGUSTUS	CDS	59010160	59010670	1	-	1	ID=g14895.t2.CDS1;Parent=g14895.t2;
OW387025.1_Nowickia_ferox_genome_assembly,_chromosome:_3	AUGUSTUS	exon	59010160	59010670	.	-	.	ID=g14895.t2.exon1;Parent=g14895.t2;
OW387025.1_Nowickia_ferox_genome_assembly,_chromosome:_3	AUGUSTUS	intron	59010671	59010735	1	-	.	ID=g14895.t2.intron1;Parent=g14895.t2;
OW387025.1_Nowickia_ferox_genome_assembly,_chromosome:_3	AUGUSTUS	CDS	59010736	59010932	1	-	0	ID=g14895.t2.CDS2;Parent=g14895.t2;
OW387025.1_Nowickia_ferox_genome_assembly,_chromosome:_3	AUGUSTUS	exon	59010736	59010932	.	-	.	ID=g14895.t2.exon2;Parent=g14895.t2;
OW387025.1_Nowickia_ferox_genome_assembly,_chromosome:_3	AUGUSTUS	intron	59010933	59013150	1	-	.	ID=g14895.t2.intron2;Parent=g14895.t2;
OW387025.1_Nowickia_ferox_genome_assembly,_chromosome:_3	AUGUSTUS	CDS	59013151	59014006	1	-	1	ID=g14895.t2.CDS3;Parent=g14895.t2;
OW387025.1_Nowickia_ferox_genome_assembly,_chromosome:_3	AUGUSTUS	exon	59013151	59014006	.	-	.	ID=g14895.t2.exon3;Parent=g14895.t2;
OW387025.1_Nowickia_ferox_genome_assembly,_chromosome:_3	AUGUSTUS	intron	59014007	59014076	1	-	.	ID=g14895.t2.intron3;Parent=g14895.t2;
OW387025.1_Nowickia_ferox_genome_assembly,_chromosome:_3	AUGUSTUS	CDS	59014077	59014224	0.94	-	2	ID=g14895.t2.CDS4;Parent=g14895.t2;
OW387025.1_Nowickia_ferox_genome_assembly,_chromosome:_3	AUGUSTUS	exon	59014077	59014224	.	-	.	ID=g14895.t2.exon4;Parent=g14895.t2;
OW387025.1_Nowickia_ferox_genome_assembly,_chromosome:_3	AUGUSTUS	intron	59014225	59014570	0.93	-	.	ID=g14895.t2.intron4;Parent=g14895.t2;
OW387025.1_Nowickia_ferox_genome_assembly,_chromosome:_3	AUGUSTUS	CDS	59014571	59014613	0.99	-	0	ID=g14895.t2.CDS5;Parent=g14895.t2;
OW387025.1_Nowickia_ferox_genome_assembly,_chromosome:_3	AUGUSTUS	exon	59014571	59014613	.	-	.	ID=g14895.t2.exon5;Parent=g14895.t2;
OW387025.1_Nowickia_ferox_genome_assembly,_chromosome:_3	AUGUSTUS	start_codon	59014611	59014613	.	-	0	ID=g14895.t2.start1;Parent=g14895.t2;
OW387025.1_Nowickia_ferox_genome_assembly,_chromosome:_3	AUGUSTUS	gene	59030604	59051512	.	-	.	ID=g14896;
OW387025.1_Nowickia_ferox_genome_assembly,_chromosome:_3	AUGUSTUS	mRNA	59030604	59051512	1	-	.	ID=g14896.t1;Parent=g14896;
OW387025.1_Nowickia_ferox_genome_assembly,_chromosome:_3	AUGUSTUS	stop_codon	59030604	59030606	.	-	0	ID=g14896.t1.stop1;Parent=g14896.t1;
OW387025.1_Nowickia_ferox_genome_assembly,_chromosome:_3	AUGUSTUS	CDS	59030604	59030750	1	-	0	ID=g14896.t1.CDS1;Parent=g14896.t1;
OW387025.1_Nowickia_ferox_genome_assembly,_chromosome:_3	AUGUSTUS	exon	59030604	59030750	.	-	.	ID=g14896.t1.exon1;Parent=g14896.t1;
OW387025.1_Nowickia_ferox_genome_assembly,_chromosome:_3	AUGUSTUS	intron	59030751	59038697	1	-	.	ID=g14896.t1.intron1;Parent=g14896.t1;
OW387025.1_Nowickia_ferox_genome_assembly,_chromosome:_3	AUGUSTUS	CDS	59038698	59039058	1	-	1	ID=g14896.t1.CDS2;Parent=g14896.t1;
OW387025.1_Nowickia_ferox_genome_assembly,_chromosome:_3	AUGUSTUS	exon	59038698	59039058	.	-	.	ID=g14896.t1.exon2;Parent=g14896.t1;
OW387025.1_Nowickia_ferox_genome_assembly,_chromosome:_3	AUGUSTUS	intron	59039059	59039442	1	-	.	ID=g14896.t1.intron2;Parent=g14896.t1;
OW387025.1_Nowickia_ferox_genome_assembly,_chromosome:_3	AUGUSTUS	CDS	59039443	59039633	1	-	0	ID=g14896.t1.CDS3;Parent=g14896.t1;
OW387025.1_Nowickia_ferox_genome_assembly,_chromosome:_3	AUGUSTUS	exon	59039443	59039633	.	-	.	ID=g14896.t1.exon3;Parent=g14896.t1;
OW387025.1_Nowickia_ferox_genome_assembly,_chromosome:_3	AUGUSTUS	intron	59039634	59039692	1	-	.	ID=g14896.t1.intron3;Parent=g14896.t1;
OW387025.1_Nowickia_ferox_genome_assembly,_chromosome:_3	AUGUSTUS	CDS	59039693	59040143	1	-	1	ID=g14896.t1.CDS4;Parent=g14896.t1;
OW387025.1_Nowickia_ferox_genome_assembly,_chromosome:_3	AUGUSTUS	exon	59039693	59040143	.	-	.	ID=g14896.t1.exon4;Parent=g14896.t1;
OW387025.1_Nowickia_ferox_genome_assembly,_chromosome:_3	AUGUSTUS	intron	59040144	59040206	1	-	.	ID=g14896.t1.intron4;Parent=g14896.t1;
OW387025.1_Nowickia_ferox_genome_assembly,_chromosome:_3	AUGUSTUS	CDS	59040207	59040620	1	-	1	ID=g14896.t1.CDS5;Parent=g14896.t1;
OW387025.1_Nowickia_ferox_genome_assembly,_chromosome:_3	AUGUSTUS	exon	59040207	59040620	.	-	.	ID=g14896.t1.exon5;Parent=g14896.t1;
OW387025.1_Nowickia_ferox_genome_assembly,_chromosome:_3	AUGUSTUS	intron	59040621	59046622	1	-	.	ID=g14896.t1.intron5;Parent=g14896.t1;
OW387025.1_Nowickia_ferox_genome_assembly,_chromosome:_3	AUGUSTUS	CDS	59046623	59047211	1	-	2	ID=g14896.t1.CDS6;Parent=g14896.t1;
OW387025.1_Nowickia_ferox_genome_assembly,_chromosome:_3	AUGUSTUS	exon	59046623	59047211	.	-	.	ID=g14896.t1.exon6;Parent=g14896.t1;
OW387025.1_Nowickia_ferox_genome_assembly,_chromosome:_3	AUGUSTUS	intron	59047212	59047686	1	-	.	ID=g14896.t1.intron6;Parent=g14896.t1;
OW387025.1_Nowickia_ferox_genome_assembly,_chromosome:_3	AUGUSTUS	CDS	59047687	59047790	1	-	1	ID=g14896.t1.CDS7;Parent=g14896.t1;
OW387025.1_Nowickia_ferox_genome_assembly,_chromosome:_3	AUGUSTUS	exon	59047687	59047790	.	-	.	ID=g14896.t1.exon7;Parent=g14896.t1;
OW387025.1_Nowickia_ferox_genome_assembly,_chromosome:_3	AUGUSTUS	intron	59047791	59051381	1	-	.	ID=g14896.t1.intron7;Parent=g14896.t1;
OW387025.1_Nowickia_ferox_genome_assembly,_chromosome:_3	AUGUSTUS	CDS	59051382	59051512	1	-	0	ID=g14896.t1.CDS8;Parent=g14896.t1;
OW387025.1_Nowickia_ferox_genome_assembly,_chromosome:_3	AUGUSTUS	exon	59051382	59051512	.	-	.	ID=g14896.t1.exon8;Parent=g14896.t1;
OW387025.1_Nowickia_ferox_genome_assembly,_chromosome:_3	AUGUSTUS	start_codon	59051510	59051512	.	-	0	ID=g14896.t1.start1;Parent=g14896.t1;
OW387025.1_Nowickia_ferox_genome_assembly,_chromosome:_3	AUGUSTUS	gene	59150583	59155289	.	+	.	ID=g14897;
OW387025.1_Nowickia_ferox_genome_assembly,_chromosome:_3	AUGUSTUS	mRNA	59150583	59155289	1	+	.	ID=g14897.t1;Parent=g14897;
OW387025.1_Nowickia_ferox_genome_assembly,_chromosome:_3	AUGUSTUS	start_codon	59150583	59150585	.	+	0	ID=g14897.t1.start1;Parent=g14897.t1;
OW387025.1_Nowickia_ferox_genome_assembly,_chromosome:_3	AUGUSTUS	CDS	59150583	59150670	1	+	0	ID=g14897.t1.CDS1;Parent=g14897.t1;
OW387025.1_Nowickia_ferox_genome_assembly,_chromosome:_3	AUGUSTUS	exon	59150583	59150670	.	+	.	ID=g14897.t1.exon1;Parent=g14897.t1;
OW387025.1_Nowickia_ferox_genome_assembly,_chromosome:_3	AUGUSTUS	intron	59150671	59150732	1	+	.	ID=g14897.t1.intron1;Parent=g14897.t1;
OW387025.1_Nowickia_ferox_genome_assembly,_chromosome:_3	AUGUSTUS	CDS	59150733	59150883	1	+	2	ID=g14897.t1.CDS2;Parent=g14897.t1;
OW387025.1_Nowickia_ferox_genome_assembly,_chromosome:_3	AUGUSTUS	exon	59150733	59150883	.	+	.	ID=g14897.t1.exon2;Parent=g14897.t1;
OW387025.1_Nowickia_ferox_genome_assembly,_chromosome:_3	AUGUSTUS	intron	59150884	59150949	1	+	.	ID=g14897.t1.intron2;Parent=g14897.t1;
OW387025.1_Nowickia_ferox_genome_assembly,_chromosome:_3	AUGUSTUS	CDS	59150950	59151150	1	+	1	ID=g14897.t1.CDS3;Parent=g14897.t1;
OW387025.1_Nowickia_ferox_genome_assembly,_chromosome:_3	AUGUSTUS	exon	59150950	59151150	.	+	.	ID=g14897.t1.exon3;Parent=g14897.t1;
OW387025.1_Nowickia_ferox_genome_assembly,_chromosome:_3	AUGUSTUS	intron	59151151	59151214	1	+	.	ID=g14897.t1.intron3;Parent=g14897.t1;
OW387025.1_Nowickia_ferox_genome_assembly,_chromosome:_3	AUGUSTUS	CDS	59151215	59151323	1	+	1	ID=g14897.t1.CDS4;Parent=g14897.t1;
OW387025.1_Nowickia_ferox_genome_assembly,_chromosome:_3	AUGUSTUS	exon	59151215	59151323	.	+	.	ID=g14897.t1.exon4;Parent=g14897.t1;
OW387025.1_Nowickia_ferox_genome_assembly,_chromosome:_3	AUGUSTUS	intron	59151324	59151388	1	+	.	ID=g14897.t1.intron4;Parent=g14897.t1;
OW387025.1_Nowickia_ferox_genome_assembly,_chromosome:_3	AUGUSTUS	CDS	59151389	59151540	1	+	0	ID=g14897.t1.CDS5;Parent=g14897.t1;
OW387025.1_Nowickia_ferox_genome_assembly,_chromosome:_3	AUGUSTUS	exon	59151389	59151540	.	+	.	ID=g14897.t1.exon5;Parent=g14897.t1;
OW387025.1_Nowickia_ferox_genome_assembly,_chromosome:_3	AUGUSTUS	intron	59151541	59153996	1	+	.	ID=g14897.t1.intron5;Parent=g14897.t1;
OW387025.1_Nowickia_ferox_genome_assembly,_chromosome:_3	AUGUSTUS	CDS	59153997	59154201	1	+	1	ID=g14897.t1.CDS6;Parent=g14897.t1;
OW387025.1_Nowickia_ferox_genome_assembly,_chromosome:_3	AUGUSTUS	exon	59153997	59154201	.	+	.	ID=g14897.t1.exon6;Parent=g14897.t1;
OW387025.1_Nowickia_ferox_genome_assembly,_chromosome:_3	AUGUSTUS	intron	59154202	59154259	1	+	.	ID=g14897.t1.intron6;Parent=g14897.t1;
OW387025.1_Nowickia_ferox_genome_assembly,_chromosome:_3	AUGUSTUS	CDS	59154260	59154848	1	+	0	ID=g14897.t1.CDS7;Parent=g14897.t1;
OW387025.1_Nowickia_ferox_genome_assembly,_chromosome:_3	AUGUSTUS	exon	59154260	59154848	.	+	.	ID=g14897.t1.exon7;Parent=g14897.t1;
OW387025.1_Nowickia_ferox_genome_assembly,_chromosome:_3	AUGUSTUS	intron	59154849	59154910	1	+	.	ID=g14897.t1.intron7;Parent=g14897.t1;
OW387025.1_Nowickia_ferox_genome_assembly,_chromosome:_3	AUGUSTUS	CDS	59154911	59155053	1	+	2	ID=g14897.t1.CDS8;Parent=g14897.t1;
OW387025.1_Nowickia_ferox_genome_assembly,_chromosome:_3	AUGUSTUS	exon	59154911	59155053	.	+	.	ID=g14897.t1.exon8;Parent=g14897.t1;
OW387025.1_Nowickia_ferox_genome_assembly,_chromosome:_3	AUGUSTUS	intron	59155054	59155115	1	+	.	ID=g14897.t1.intron8;Parent=g14897.t1;
OW387025.1_Nowickia_ferox_genome_assembly,_chromosome:_3	AUGUSTUS	CDS	59155116	59155289	1	+	0	ID=g14897.t1.CDS9;Parent=g14897.t1;
OW387025.1_Nowickia_ferox_genome_assembly,_chromosome:_3	AUGUSTUS	exon	59155116	59155289	.	+	.	ID=g14897.t1.exon9;Parent=g14897.t1;
OW387025.1_Nowickia_ferox_genome_assembly,_chromosome:_3	AUGUSTUS	stop_codon	59155287	59155289	.	+	0	ID=g14897.t1.stop1;Parent=g14897.t1;
OW387025.1_Nowickia_ferox_genome_assembly,_chromosome:_3	AUGUSTUS	gene	59157752	59165839	.	-	.	ID=g14898;
OW387025.1_Nowickia_ferox_genome_assembly,_chromosome:_3	AUGUSTUS	mRNA	59157752	59165839	1	-	.	ID=g14898.t1;Parent=g14898;
OW387025.1_Nowickia_ferox_genome_assembly,_chromosome:_3	AUGUSTUS	stop_codon	59157752	59157754	.	-	0	ID=g14898.t1.stop1;Parent=g14898.t1;
OW387025.1_Nowickia_ferox_genome_assembly,_chromosome:_3	AUGUSTUS	CDS	59157752	59158131	1	-	2	ID=g14898.t1.CDS1;Parent=g14898.t1;
OW387025.1_Nowickia_ferox_genome_assembly,_chromosome:_3	AUGUSTUS	exon	59157752	59158131	.	-	.	ID=g14898.t1.exon1;Parent=g14898.t1;
OW387025.1_Nowickia_ferox_genome_assembly,_chromosome:_3	AUGUSTUS	intron	59158132	59158199	1	-	.	ID=g14898.t1.intron1;Parent=g14898.t1;
OW387025.1_Nowickia_ferox_genome_assembly,_chromosome:_3	AUGUSTUS	CDS	59158200	59159035	1	-	1	ID=g14898.t1.CDS2;Parent=g14898.t1;
OW387025.1_Nowickia_ferox_genome_assembly,_chromosome:_3	AUGUSTUS	exon	59158200	59159035	.	-	.	ID=g14898.t1.exon2;Parent=g14898.t1;
OW387025.1_Nowickia_ferox_genome_assembly,_chromosome:_3	AUGUSTUS	intron	59159036	59159102	1	-	.	ID=g14898.t1.intron2;Parent=g14898.t1;
OW387025.1_Nowickia_ferox_genome_assembly,_chromosome:_3	AUGUSTUS	CDS	59159103	59159251	1	-	0	ID=g14898.t1.CDS3;Parent=g14898.t1;
OW387025.1_Nowickia_ferox_genome_assembly,_chromosome:_3	AUGUSTUS	exon	59159103	59159251	.	-	.	ID=g14898.t1.exon3;Parent=g14898.t1;
OW387025.1_Nowickia_ferox_genome_assembly,_chromosome:_3	AUGUSTUS	intron	59159252	59162750	1	-	.	ID=g14898.t1.intron3;Parent=g14898.t1;
OW387025.1_Nowickia_ferox_genome_assembly,_chromosome:_3	AUGUSTUS	CDS	59162751	59162859	1	-	1	ID=g14898.t1.CDS4;Parent=g14898.t1;
OW387025.1_Nowickia_ferox_genome_assembly,_chromosome:_3	AUGUSTUS	exon	59162751	59162859	.	-	.	ID=g14898.t1.exon4;Parent=g14898.t1;
OW387025.1_Nowickia_ferox_genome_assembly,_chromosome:_3	AUGUSTUS	intron	59162860	59165360	1	-	.	ID=g14898.t1.intron4;Parent=g14898.t1;
OW387025.1_Nowickia_ferox_genome_assembly,_chromosome:_3	AUGUSTUS	CDS	59165361	59165561	1	-	1	ID=g14898.t1.CDS5;Parent=g14898.t1;
OW387025.1_Nowickia_ferox_genome_assembly,_chromosome:_3	AUGUSTUS	exon	59165361	59165561	.	-	.	ID=g14898.t1.exon5;Parent=g14898.t1;
OW387025.1_Nowickia_ferox_genome_assembly,_chromosome:_3	AUGUSTUS	intron	59165562	59165645	1	-	.	ID=g14898.t1.intron5;Parent=g14898.t1;
OW387025.1_Nowickia_ferox_genome_assembly,_chromosome:_3	AUGUSTUS	CDS	59165646	59165839	1	-	0	ID=g14898.t1.CDS6;Parent=g14898.t1;
OW387025.1_Nowickia_ferox_genome_assembly,_chromosome:_3	AUGUSTUS	exon	59165646	59165839	.	-	.	ID=g14898.t1.exon6;Parent=g14898.t1;
OW387025.1_Nowickia_ferox_genome_assembly,_chromosome:_3	AUGUSTUS	start_codon	59165837	59165839	.	-	0	ID=g14898.t1.start1;Parent=g14898.t1;
OW387025.1_Nowickia_ferox_genome_assembly,_chromosome:_3	AUGUSTUS	gene	59174091	59178805	.	-	.	ID=g14899;
OW387025.1_Nowickia_ferox_genome_assembly,_chromosome:_3	AUGUSTUS	mRNA	59174091	59178805	1	-	.	ID=g14899.t1;Parent=g14899;
OW387025.1_Nowickia_ferox_genome_assembly,_chromosome:_3	AUGUSTUS	stop_codon	59174091	59174093	.	-	0	ID=g14899.t1.stop1;Parent=g14899.t1;
OW387025.1_Nowickia_ferox_genome_assembly,_chromosome:_3	AUGUSTUS	CDS	59174091	59174416	1	-	2	ID=g14899.t1.CDS1;Parent=g14899.t1;
OW387025.1_Nowickia_ferox_genome_assembly,_chromosome:_3	AUGUSTUS	exon	59174091	59174416	.	-	.	ID=g14899.t1.exon1;Parent=g14899.t1;
OW387025.1_Nowickia_ferox_genome_assembly,_chromosome:_3	AUGUSTUS	intron	59174417	59174483	1	-	.	ID=g14899.t1.intron1;Parent=g14899.t1;
OW387025.1_Nowickia_ferox_genome_assembly,_chromosome:_3	AUGUSTUS	CDS	59174484	59175283	1	-	1	ID=g14899.t1.CDS2;Parent=g14899.t1;
OW387025.1_Nowickia_ferox_genome_assembly,_chromosome:_3	AUGUSTUS	exon	59174484	59175283	.	-	.	ID=g14899.t1.exon2;Parent=g14899.t1;
OW387025.1_Nowickia_ferox_genome_assembly,_chromosome:_3	AUGUSTUS	intron	59175284	59175547	1	-	.	ID=g14899.t1.intron2;Parent=g14899.t1;
OW387025.1_Nowickia_ferox_genome_assembly,_chromosome:_3	AUGUSTUS	CDS	59175548	59175696	1	-	0	ID=g14899.t1.CDS3;Parent=g14899.t1;
OW387025.1_Nowickia_ferox_genome_assembly,_chromosome:_3	AUGUSTUS	exon	59175548	59175696	.	-	.	ID=g14899.t1.exon3;Parent=g14899.t1;
OW387025.1_Nowickia_ferox_genome_assembly,_chromosome:_3	AUGUSTUS	intron	59175697	59178182	1	-	.	ID=g14899.t1.intron3;Parent=g14899.t1;
OW387025.1_Nowickia_ferox_genome_assembly,_chromosome:_3	AUGUSTUS	CDS	59178183	59178288	1	-	1	ID=g14899.t1.CDS4;Parent=g14899.t1;
OW387025.1_Nowickia_ferox_genome_assembly,_chromosome:_3	AUGUSTUS	exon	59178183	59178288	.	-	.	ID=g14899.t1.exon4;Parent=g14899.t1;
OW387025.1_Nowickia_ferox_genome_assembly,_chromosome:_3	AUGUSTUS	intron	59178289	59178362	1	-	.	ID=g14899.t1.intron4;Parent=g14899.t1;
OW387025.1_Nowickia_ferox_genome_assembly,_chromosome:_3	AUGUSTUS	CDS	59178363	59178805	1	-	0	ID=g14899.t1.CDS5;Parent=g14899.t1;
OW387025.1_Nowickia_ferox_genome_assembly,_chromosome:_3	AUGUSTUS	exon	59178363	59178805	.	-	.	ID=g14899.t1.exon5;Parent=g14899.t1;
OW387025.1_Nowickia_ferox_genome_assembly,_chromosome:_3	AUGUSTUS	start_codon	59178803	59178805	.	-	0	ID=g14899.t1.start1;Parent=g14899.t1;
OW387025.1_Nowickia_ferox_genome_assembly,_chromosome:_3	AUGUSTUS	gene	59186633	59188786	.	-	.	ID=g14900;
OW387025.1_Nowickia_ferox_genome_assembly,_chromosome:_3	AUGUSTUS	mRNA	59186633	59188786	1	-	.	ID=g14900.t1;Parent=g14900;
OW387025.1_Nowickia_ferox_genome_assembly,_chromosome:_3	AUGUSTUS	stop_codon	59186633	59186635	.	-	0	ID=g14900.t1.stop1;Parent=g14900.t1;
OW387025.1_Nowickia_ferox_genome_assembly,_chromosome:_3	AUGUSTUS	CDS	59186633	59188594	1	-	0	ID=g14900.t1.CDS1;Parent=g14900.t1;
OW387025.1_Nowickia_ferox_genome_assembly,_chromosome:_3	AUGUSTUS	exon	59186633	59188594	.	-	.	ID=g14900.t1.exon1;Parent=g14900.t1;
OW387025.1_Nowickia_ferox_genome_assembly,_chromosome:_3	AUGUSTUS	intron	59188595	59188651	1	-	.	ID=g14900.t1.intron1;Parent=g14900.t1;
OW387025.1_Nowickia_ferox_genome_assembly,_chromosome:_3	AUGUSTUS	CDS	59188652	59188786	1	-	0	ID=g14900.t1.CDS2;Parent=g14900.t1;
OW387025.1_Nowickia_ferox_genome_assembly,_chromosome:_3	AUGUSTUS	exon	59188652	59188786	.	-	.	ID=g14900.t1.exon2;Parent=g14900.t1;
OW387025.1_Nowickia_ferox_genome_assembly,_chromosome:_3	AUGUSTUS	start_codon	59188784	59188786	.	-	0	ID=g14900.t1.start1;Parent=g14900.t1;
OW387025.1_Nowickia_ferox_genome_assembly,_chromosome:_3	AUGUSTUS	gene	59241044	59241344	.	-	.	ID=g14901;
OW387025.1_Nowickia_ferox_genome_assembly,_chromosome:_3	AUGUSTUS	mRNA	59241044	59241344	1	-	.	ID=g14901.t1;Parent=g14901;
OW387025.1_Nowickia_ferox_genome_assembly,_chromosome:_3	AUGUSTUS	stop_codon	59241044	59241046	.	-	0	ID=g14901.t1.stop1;Parent=g14901.t1;
OW387025.1_Nowickia_ferox_genome_assembly,_chromosome:_3	AUGUSTUS	CDS	59241044	59241072	1	-	2	ID=g14901.t1.CDS1;Parent=g14901.t1;
OW387025.1_Nowickia_ferox_genome_assembly,_chromosome:_3	AUGUSTUS	exon	59241044	59241072	.	-	.	ID=g14901.t1.exon1;Parent=g14901.t1;
OW387025.1_Nowickia_ferox_genome_assembly,_chromosome:_3	AUGUSTUS	intron	59241073	59241139	1	-	.	ID=g14901.t1.intron1;Parent=g14901.t1;
OW387025.1_Nowickia_ferox_genome_assembly,_chromosome:_3	AUGUSTUS	CDS	59241140	59241344	1	-	0	ID=g14901.t1.CDS2;Parent=g14901.t1;
OW387025.1_Nowickia_ferox_genome_assembly,_chromosome:_3	AUGUSTUS	exon	59241140	59241344	.	-	.	ID=g14901.t1.exon2;Parent=g14901.t1;
OW387025.1_Nowickia_ferox_genome_assembly,_chromosome:_3	AUGUSTUS	start_codon	59241342	59241344	.	-	0	ID=g14901.t1.start1;Parent=g14901.t1;
OW387025.1_Nowickia_ferox_genome_assembly,_chromosome:_3	AUGUSTUS	gene	59241553	59241992	.	-	.	ID=g14902;
OW387025.1_Nowickia_ferox_genome_assembly,_chromosome:_3	AUGUSTUS	mRNA	59241553	59241992	0.67	-	.	ID=g14902.t1;Parent=g14902;
OW387025.1_Nowickia_ferox_genome_assembly,_chromosome:_3	AUGUSTUS	stop_codon	59241553	59241555	.	-	0	ID=g14902.t1.stop1;Parent=g14902.t1;
OW387025.1_Nowickia_ferox_genome_assembly,_chromosome:_3	AUGUSTUS	CDS	59241553	59241762	0.72	-	0	ID=g14902.t1.CDS1;Parent=g14902.t1;
OW387025.1_Nowickia_ferox_genome_assembly,_chromosome:_3	AUGUSTUS	exon	59241553	59241762	.	-	.	ID=g14902.t1.exon1;Parent=g14902.t1;
OW387025.1_Nowickia_ferox_genome_assembly,_chromosome:_3	AUGUSTUS	intron	59241763	59241848	0.73	-	.	ID=g14902.t1.intron1;Parent=g14902.t1;
OW387025.1_Nowickia_ferox_genome_assembly,_chromosome:_3	AUGUSTUS	CDS	59241849	59241992	0.68	-	0	ID=g14902.t1.CDS2;Parent=g14902.t1;
OW387025.1_Nowickia_ferox_genome_assembly,_chromosome:_3	AUGUSTUS	exon	59241849	59241992	.	-	.	ID=g14902.t1.exon2;Parent=g14902.t1;
OW387025.1_Nowickia_ferox_genome_assembly,_chromosome:_3	AUGUSTUS	start_codon	59241990	59241992	.	-	0	ID=g14902.t1.start1;Parent=g14902.t1;
OW387025.1_Nowickia_ferox_genome_assembly,_chromosome:_3	AUGUSTUS	gene	59519692	59537230	.	+	.	ID=g14903;
OW387025.1_Nowickia_ferox_genome_assembly,_chromosome:_3	AUGUSTUS	mRNA	59519692	59537230	0.49	+	.	ID=g14903.t1;Parent=g14903;
OW387025.1_Nowickia_ferox_genome_assembly,_chromosome:_3	AUGUSTUS	start_codon	59519692	59519694	.	+	0	ID=g14903.t1.start1;Parent=g14903.t1;
OW387025.1_Nowickia_ferox_genome_assembly,_chromosome:_3	AUGUSTUS	CDS	59519692	59519716	0.49	+	0	ID=g14903.t1.CDS1;Parent=g14903.t1;
OW387025.1_Nowickia_ferox_genome_assembly,_chromosome:_3	AUGUSTUS	exon	59519692	59519716	.	+	.	ID=g14903.t1.exon1;Parent=g14903.t1;
OW387025.1_Nowickia_ferox_genome_assembly,_chromosome:_3	AUGUSTUS	intron	59519717	59520825	0.49	+	.	ID=g14903.t1.intron1;Parent=g14903.t1;
OW387025.1_Nowickia_ferox_genome_assembly,_chromosome:_3	AUGUSTUS	CDS	59520826	59520935	1	+	2	ID=g14903.t1.CDS2;Parent=g14903.t1;
OW387025.1_Nowickia_ferox_genome_assembly,_chromosome:_3	AUGUSTUS	exon	59520826	59520935	.	+	.	ID=g14903.t1.exon2;Parent=g14903.t1;
OW387025.1_Nowickia_ferox_genome_assembly,_chromosome:_3	AUGUSTUS	intron	59520936	59521529	1	+	.	ID=g14903.t1.intron2;Parent=g14903.t1;
OW387025.1_Nowickia_ferox_genome_assembly,_chromosome:_3	AUGUSTUS	CDS	59521530	59521715	1	+	0	ID=g14903.t1.CDS3;Parent=g14903.t1;
OW387025.1_Nowickia_ferox_genome_assembly,_chromosome:_3	AUGUSTUS	exon	59521530	59521715	.	+	.	ID=g14903.t1.exon3;Parent=g14903.t1;
OW387025.1_Nowickia_ferox_genome_assembly,_chromosome:_3	AUGUSTUS	intron	59521716	59526546	1	+	.	ID=g14903.t1.intron3;Parent=g14903.t1;
OW387025.1_Nowickia_ferox_genome_assembly,_chromosome:_3	AUGUSTUS	CDS	59526547	59526647	1	+	0	ID=g14903.t1.CDS4;Parent=g14903.t1;
OW387025.1_Nowickia_ferox_genome_assembly,_chromosome:_3	AUGUSTUS	exon	59526547	59526647	.	+	.	ID=g14903.t1.exon4;Parent=g14903.t1;
OW387025.1_Nowickia_ferox_genome_assembly,_chromosome:_3	AUGUSTUS	intron	59526648	59533203	1	+	.	ID=g14903.t1.intron4;Parent=g14903.t1;
OW387025.1_Nowickia_ferox_genome_assembly,_chromosome:_3	AUGUSTUS	CDS	59533204	59533295	1	+	1	ID=g14903.t1.CDS5;Parent=g14903.t1;
OW387025.1_Nowickia_ferox_genome_assembly,_chromosome:_3	AUGUSTUS	exon	59533204	59533295	.	+	.	ID=g14903.t1.exon5;Parent=g14903.t1;
OW387025.1_Nowickia_ferox_genome_assembly,_chromosome:_3	AUGUSTUS	intron	59533296	59533435	1	+	.	ID=g14903.t1.intron5;Parent=g14903.t1;
OW387025.1_Nowickia_ferox_genome_assembly,_chromosome:_3	AUGUSTUS	CDS	59533436	59533564	1	+	2	ID=g14903.t1.CDS6;Parent=g14903.t1;
OW387025.1_Nowickia_ferox_genome_assembly,_chromosome:_3	AUGUSTUS	exon	59533436	59533564	.	+	.	ID=g14903.t1.exon6;Parent=g14903.t1;
OW387025.1_Nowickia_ferox_genome_assembly,_chromosome:_3	AUGUSTUS	intron	59533565	59537171	1	+	.	ID=g14903.t1.intron6;Parent=g14903.t1;
OW387025.1_Nowickia_ferox_genome_assembly,_chromosome:_3	AUGUSTUS	CDS	59537172	59537230	1	+	2	ID=g14903.t1.CDS7;Parent=g14903.t1;
OW387025.1_Nowickia_ferox_genome_assembly,_chromosome:_3	AUGUSTUS	exon	59537172	59537230	.	+	.	ID=g14903.t1.exon7;Parent=g14903.t1;
OW387025.1_Nowickia_ferox_genome_assembly,_chromosome:_3	AUGUSTUS	stop_codon	59537228	59537230	.	+	0	ID=g14903.t1.stop1;Parent=g14903.t1;
OW387025.1_Nowickia_ferox_genome_assembly,_chromosome:_3	GeneMark.hmm3	mRNA	59533181	59537230	.	+	.	ID=g14903.t2;Parent=g14903;
OW387025.1_Nowickia_ferox_genome_assembly,_chromosome:_3	GeneMark.hmm3	start_codon	59533181	59533183	.	+	0	ID=g14903.t2.start1;Parent=g14903.t2;
OW387025.1_Nowickia_ferox_genome_assembly,_chromosome:_3	GeneMark.hmm3	CDS	59533181	59533295	.	+	0	ID=g14903.t2.CDS1;Parent=g14903.t2;
OW387025.1_Nowickia_ferox_genome_assembly,_chromosome:_3	GeneMark.hmm3	exon	59533181	59533295	0	+	.	ID=g14903.t2.exon1;Parent=g14903.t2;
OW387025.1_Nowickia_ferox_genome_assembly,_chromosome:_3	GeneMark.hmm3	intron	59533296	59533435	.	+	2	ID=g14903.t2.intron1;Parent=g14903.t2;
OW387025.1_Nowickia_ferox_genome_assembly,_chromosome:_3	GeneMark.hmm3	CDS	59533436	59533564	.	+	2	ID=g14903.t2.CDS2;Parent=g14903.t2;
OW387025.1_Nowickia_ferox_genome_assembly,_chromosome:_3	GeneMark.hmm3	exon	59533436	59533564	0	+	.	ID=g14903.t2.exon2;Parent=g14903.t2;
OW387025.1_Nowickia_ferox_genome_assembly,_chromosome:_3	GeneMark.hmm3	intron	59533565	59537171	.	+	2	ID=g14903.t2.intron2;Parent=g14903.t2;
OW387025.1_Nowickia_ferox_genome_assembly,_chromosome:_3	GeneMark.hmm3	CDS	59537172	59537230	.	+	2	ID=g14903.t2.CDS3;Parent=g14903.t2;
OW387025.1_Nowickia_ferox_genome_assembly,_chromosome:_3	GeneMark.hmm3	exon	59537172	59537230	0	+	.	ID=g14903.t2.exon3;Parent=g14903.t2;
OW387025.1_Nowickia_ferox_genome_assembly,_chromosome:_3	GeneMark.hmm3	stop_codon	59537228	59537230	.	+	0	ID=g14903.t2.stop1;Parent=g14903.t2;
OW387025.1_Nowickia_ferox_genome_assembly,_chromosome:_3	AUGUSTUS	gene	59583318	59584299	.	+	.	ID=g14904;
OW387025.1_Nowickia_ferox_genome_assembly,_chromosome:_3	AUGUSTUS	mRNA	59583318	59584299	1	+	.	ID=g14904.t1;Parent=g14904;
OW387025.1_Nowickia_ferox_genome_assembly,_chromosome:_3	AUGUSTUS	start_codon	59583318	59583320	.	+	0	ID=g14904.t1.start1;Parent=g14904.t1;
OW387025.1_Nowickia_ferox_genome_assembly,_chromosome:_3	AUGUSTUS	CDS	59583318	59583483	1	+	0	ID=g14904.t1.CDS1;Parent=g14904.t1;
OW387025.1_Nowickia_ferox_genome_assembly,_chromosome:_3	AUGUSTUS	exon	59583318	59583483	.	+	.	ID=g14904.t1.exon1;Parent=g14904.t1;
OW387025.1_Nowickia_ferox_genome_assembly,_chromosome:_3	AUGUSTUS	intron	59583484	59583616	1	+	.	ID=g14904.t1.intron1;Parent=g14904.t1;
OW387025.1_Nowickia_ferox_genome_assembly,_chromosome:_3	AUGUSTUS	CDS	59583617	59584299	1	+	2	ID=g14904.t1.CDS2;Parent=g14904.t1;
OW387025.1_Nowickia_ferox_genome_assembly,_chromosome:_3	AUGUSTUS	exon	59583617	59584299	.	+	.	ID=g14904.t1.exon2;Parent=g14904.t1;
OW387025.1_Nowickia_ferox_genome_assembly,_chromosome:_3	AUGUSTUS	stop_codon	59584297	59584299	.	+	0	ID=g14904.t1.stop1;Parent=g14904.t1;
OW387025.1_Nowickia_ferox_genome_assembly,_chromosome:_3	AUGUSTUS	gene	59584976	59585836	.	-	.	ID=g14905;
OW387025.1_Nowickia_ferox_genome_assembly,_chromosome:_3	AUGUSTUS	mRNA	59584976	59585836	0.61	-	.	ID=g14905.t1;Parent=g14905;
OW387025.1_Nowickia_ferox_genome_assembly,_chromosome:_3	AUGUSTUS	stop_codon	59584976	59584978	.	-	0	ID=g14905.t1.stop1;Parent=g14905.t1;
OW387025.1_Nowickia_ferox_genome_assembly,_chromosome:_3	AUGUSTUS	CDS	59584976	59585137	0.87	-	0	ID=g14905.t1.CDS1;Parent=g14905.t1;
OW387025.1_Nowickia_ferox_genome_assembly,_chromosome:_3	AUGUSTUS	exon	59584976	59585137	.	-	.	ID=g14905.t1.exon1;Parent=g14905.t1;
OW387025.1_Nowickia_ferox_genome_assembly,_chromosome:_3	AUGUSTUS	intron	59585138	59585779	0.62	-	.	ID=g14905.t1.intron1;Parent=g14905.t1;
OW387025.1_Nowickia_ferox_genome_assembly,_chromosome:_3	AUGUSTUS	CDS	59585780	59585836	0.61	-	0	ID=g14905.t1.CDS2;Parent=g14905.t1;
OW387025.1_Nowickia_ferox_genome_assembly,_chromosome:_3	AUGUSTUS	exon	59585780	59585836	.	-	.	ID=g14905.t1.exon2;Parent=g14905.t1;
OW387025.1_Nowickia_ferox_genome_assembly,_chromosome:_3	AUGUSTUS	start_codon	59585834	59585836	.	-	0	ID=g14905.t1.start1;Parent=g14905.t1;
OW387025.1_Nowickia_ferox_genome_assembly,_chromosome:_3	AUGUSTUS	gene	59584976	59587480	.	-	.	ID=g14906;
OW387025.1_Nowickia_ferox_genome_assembly,_chromosome:_3	AUGUSTUS	mRNA	59584976	59587480	0.77	-	.	ID=g14906.t1;Parent=g14906;
OW387025.1_Nowickia_ferox_genome_assembly,_chromosome:_3	AUGUSTUS	stop_codon	59584976	59584978	.	-	0	ID=g14906.t1.stop1;Parent=g14906.t1;
OW387025.1_Nowickia_ferox_genome_assembly,_chromosome:_3	AUGUSTUS	CDS	59584976	59584989	0.97	-	2	ID=g14906.t1.CDS1;Parent=g14906.t1;
OW387025.1_Nowickia_ferox_genome_assembly,_chromosome:_3	AUGUSTUS	exon	59584976	59584989	.	-	.	ID=g14906.t1.exon1;Parent=g14906.t1;
OW387025.1_Nowickia_ferox_genome_assembly,_chromosome:_3	AUGUSTUS	intron	59584990	59587215	0.97	-	.	ID=g14906.t1.intron1;Parent=g14906.t1;
OW387025.1_Nowickia_ferox_genome_assembly,_chromosome:_3	AUGUSTUS	CDS	59587216	59587480	0.8	-	0	ID=g14906.t1.CDS2;Parent=g14906.t1;
OW387025.1_Nowickia_ferox_genome_assembly,_chromosome:_3	AUGUSTUS	exon	59587216	59587480	.	-	.	ID=g14906.t1.exon2;Parent=g14906.t1;
OW387025.1_Nowickia_ferox_genome_assembly,_chromosome:_3	AUGUSTUS	start_codon	59587478	59587480	.	-	0	ID=g14906.t1.start1;Parent=g14906.t1;
OW387025.1_Nowickia_ferox_genome_assembly,_chromosome:_3	AUGUSTUS	mRNA	59587010	59587480	0.55	-	.	ID=g14906.t2;Parent=g14906;
OW387025.1_Nowickia_ferox_genome_assembly,_chromosome:_3	AUGUSTUS	stop_codon	59587010	59587012	.	-	0	ID=g14906.t2.stop1;Parent=g14906.t2;
OW387025.1_Nowickia_ferox_genome_assembly,_chromosome:_3	AUGUSTUS	CDS	59587010	59587480	0.55	-	0	ID=g14906.t2.CDS1;Parent=g14906.t2;
OW387025.1_Nowickia_ferox_genome_assembly,_chromosome:_3	AUGUSTUS	exon	59587010	59587480	.	-	.	ID=g14906.t2.exon1;Parent=g14906.t2;
OW387025.1_Nowickia_ferox_genome_assembly,_chromosome:_3	AUGUSTUS	start_codon	59587478	59587480	.	-	0	ID=g14906.t2.start1;Parent=g14906.t2;
OW387025.1_Nowickia_ferox_genome_assembly,_chromosome:_3	AUGUSTUS	gene	59669806	59675295	.	+	.	ID=g14907;
OW387025.1_Nowickia_ferox_genome_assembly,_chromosome:_3	AUGUSTUS	mRNA	59669806	59675295	1	+	.	ID=g14907.t1;Parent=g14907;
OW387025.1_Nowickia_ferox_genome_assembly,_chromosome:_3	AUGUSTUS	start_codon	59669806	59669808	.	+	0	ID=g14907.t1.start1;Parent=g14907.t1;
OW387025.1_Nowickia_ferox_genome_assembly,_chromosome:_3	AUGUSTUS	CDS	59669806	59670245	1	+	0	ID=g14907.t1.CDS1;Parent=g14907.t1;
OW387025.1_Nowickia_ferox_genome_assembly,_chromosome:_3	AUGUSTUS	exon	59669806	59670245	.	+	.	ID=g14907.t1.exon1;Parent=g14907.t1;
OW387025.1_Nowickia_ferox_genome_assembly,_chromosome:_3	AUGUSTUS	intron	59670246	59674355	1	+	.	ID=g14907.t1.intron1;Parent=g14907.t1;
OW387025.1_Nowickia_ferox_genome_assembly,_chromosome:_3	AUGUSTUS	CDS	59674356	59675295	1	+	1	ID=g14907.t1.CDS2;Parent=g14907.t1;
OW387025.1_Nowickia_ferox_genome_assembly,_chromosome:_3	AUGUSTUS	exon	59674356	59675295	.	+	.	ID=g14907.t1.exon2;Parent=g14907.t1;
OW387025.1_Nowickia_ferox_genome_assembly,_chromosome:_3	AUGUSTUS	stop_codon	59675293	59675295	.	+	0	ID=g14907.t1.stop1;Parent=g14907.t1;
OW387025.1_Nowickia_ferox_genome_assembly,_chromosome:_3	AUGUSTUS	gene	59692986	59693405	.	+	.	ID=g14908;
OW387025.1_Nowickia_ferox_genome_assembly,_chromosome:_3	AUGUSTUS	mRNA	59692986	59693405	0.84	+	.	ID=g14908.t1;Parent=g14908;
OW387025.1_Nowickia_ferox_genome_assembly,_chromosome:_3	AUGUSTUS	start_codon	59692986	59692988	.	+	0	ID=g14908.t1.start1;Parent=g14908.t1;
OW387025.1_Nowickia_ferox_genome_assembly,_chromosome:_3	AUGUSTUS	CDS	59692986	59693405	0.84	+	0	ID=g14908.t1.CDS1;Parent=g14908.t1;
OW387025.1_Nowickia_ferox_genome_assembly,_chromosome:_3	AUGUSTUS	exon	59692986	59693405	.	+	.	ID=g14908.t1.exon1;Parent=g14908.t1;
OW387025.1_Nowickia_ferox_genome_assembly,_chromosome:_3	AUGUSTUS	stop_codon	59693403	59693405	.	+	0	ID=g14908.t1.stop1;Parent=g14908.t1;
OW387025.1_Nowickia_ferox_genome_assembly,_chromosome:_3	AUGUSTUS	gene	59693751	59695443	.	+	.	ID=g14909;
OW387025.1_Nowickia_ferox_genome_assembly,_chromosome:_3	AUGUSTUS	mRNA	59693751	59695443	0.53	+	.	ID=g14909.t1;Parent=g14909;
OW387025.1_Nowickia_ferox_genome_assembly,_chromosome:_3	AUGUSTUS	start_codon	59693751	59693753	.	+	0	ID=g14909.t1.start1;Parent=g14909.t1;
OW387025.1_Nowickia_ferox_genome_assembly,_chromosome:_3	AUGUSTUS	CDS	59693751	59693969	0.54	+	0	ID=g14909.t1.CDS1;Parent=g14909.t1;
OW387025.1_Nowickia_ferox_genome_assembly,_chromosome:_3	AUGUSTUS	exon	59693751	59693969	.	+	.	ID=g14909.t1.exon1;Parent=g14909.t1;
OW387025.1_Nowickia_ferox_genome_assembly,_chromosome:_3	AUGUSTUS	intron	59693970	59694039	0.53	+	.	ID=g14909.t1.intron1;Parent=g14909.t1;
OW387025.1_Nowickia_ferox_genome_assembly,_chromosome:_3	AUGUSTUS	CDS	59694040	59695443	0.95	+	0	ID=g14909.t1.CDS2;Parent=g14909.t1;
OW387025.1_Nowickia_ferox_genome_assembly,_chromosome:_3	AUGUSTUS	exon	59694040	59695443	.	+	.	ID=g14909.t1.exon2;Parent=g14909.t1;
OW387025.1_Nowickia_ferox_genome_assembly,_chromosome:_3	AUGUSTUS	stop_codon	59695441	59695443	.	+	0	ID=g14909.t1.stop1;Parent=g14909.t1;
OW387025.1_Nowickia_ferox_genome_assembly,_chromosome:_3	AUGUSTUS	mRNA	59693751	59695443	0.29	+	.	ID=g14909.t2;Parent=g14909;
OW387025.1_Nowickia_ferox_genome_assembly,_chromosome:_3	AUGUSTUS	start_codon	59693751	59693753	.	+	0	ID=g14909.t2.start1;Parent=g14909.t2;
OW387025.1_Nowickia_ferox_genome_assembly,_chromosome:_3	AUGUSTUS	CDS	59693751	59693930	0.36	+	0	ID=g14909.t2.CDS1;Parent=g14909.t2;
OW387025.1_Nowickia_ferox_genome_assembly,_chromosome:_3	AUGUSTUS	exon	59693751	59693930	.	+	.	ID=g14909.t2.exon1;Parent=g14909.t2;
OW387025.1_Nowickia_ferox_genome_assembly,_chromosome:_3	AUGUSTUS	intron	59693931	59694903	0.29	+	.	ID=g14909.t2.intron1;Parent=g14909.t2;
OW387025.1_Nowickia_ferox_genome_assembly,_chromosome:_3	AUGUSTUS	CDS	59694904	59695443	0.74	+	0	ID=g14909.t2.CDS2;Parent=g14909.t2;
OW387025.1_Nowickia_ferox_genome_assembly,_chromosome:_3	AUGUSTUS	exon	59694904	59695443	.	+	.	ID=g14909.t2.exon2;Parent=g14909.t2;
OW387025.1_Nowickia_ferox_genome_assembly,_chromosome:_3	AUGUSTUS	stop_codon	59695441	59695443	.	+	0	ID=g14909.t2.stop1;Parent=g14909.t2;
OW387025.1_Nowickia_ferox_genome_assembly,_chromosome:_3	AUGUSTUS	gene	59695555	59696879	.	+	.	ID=g14910;
OW387025.1_Nowickia_ferox_genome_assembly,_chromosome:_3	AUGUSTUS	mRNA	59695555	59696879	1	+	.	ID=g14910.t1;Parent=g14910;
OW387025.1_Nowickia_ferox_genome_assembly,_chromosome:_3	AUGUSTUS	start_codon	59695555	59695557	.	+	0	ID=g14910.t1.start1;Parent=g14910.t1;
OW387025.1_Nowickia_ferox_genome_assembly,_chromosome:_3	AUGUSTUS	CDS	59695555	59696342	1	+	0	ID=g14910.t1.CDS1;Parent=g14910.t1;
OW387025.1_Nowickia_ferox_genome_assembly,_chromosome:_3	AUGUSTUS	exon	59695555	59696342	.	+	.	ID=g14910.t1.exon1;Parent=g14910.t1;
OW387025.1_Nowickia_ferox_genome_assembly,_chromosome:_3	AUGUSTUS	intron	59696343	59696539	1	+	.	ID=g14910.t1.intron1;Parent=g14910.t1;
OW387025.1_Nowickia_ferox_genome_assembly,_chromosome:_3	AUGUSTUS	CDS	59696540	59696879	1	+	1	ID=g14910.t1.CDS2;Parent=g14910.t1;
OW387025.1_Nowickia_ferox_genome_assembly,_chromosome:_3	AUGUSTUS	exon	59696540	59696879	.	+	.	ID=g14910.t1.exon2;Parent=g14910.t1;
OW387025.1_Nowickia_ferox_genome_assembly,_chromosome:_3	AUGUSTUS	stop_codon	59696877	59696879	.	+	0	ID=g14910.t1.stop1;Parent=g14910.t1;
OW387025.1_Nowickia_ferox_genome_assembly,_chromosome:_3	AUGUSTUS	gene	59703682	59712184	.	-	.	ID=g14911;
OW387025.1_Nowickia_ferox_genome_assembly,_chromosome:_3	AUGUSTUS	mRNA	59703682	59711967	1	-	.	ID=g14911.t1;Parent=g14911;
OW387025.1_Nowickia_ferox_genome_assembly,_chromosome:_3	AUGUSTUS	stop_codon	59703682	59703684	.	-	0	ID=g14911.t1.stop1;Parent=g14911.t1;
OW387025.1_Nowickia_ferox_genome_assembly,_chromosome:_3	AUGUSTUS	CDS	59703682	59703864	1	-	0	ID=g14911.t1.CDS1;Parent=g14911.t1;
OW387025.1_Nowickia_ferox_genome_assembly,_chromosome:_3	AUGUSTUS	exon	59703682	59703864	.	-	.	ID=g14911.t1.exon1;Parent=g14911.t1;
OW387025.1_Nowickia_ferox_genome_assembly,_chromosome:_3	AUGUSTUS	intron	59703865	59705107	1	-	.	ID=g14911.t1.intron1;Parent=g14911.t1;
OW387025.1_Nowickia_ferox_genome_assembly,_chromosome:_3	AUGUSTUS	CDS	59705108	59705295	1	-	2	ID=g14911.t1.CDS2;Parent=g14911.t1;
OW387025.1_Nowickia_ferox_genome_assembly,_chromosome:_3	AUGUSTUS	exon	59705108	59705295	.	-	.	ID=g14911.t1.exon2;Parent=g14911.t1;
OW387025.1_Nowickia_ferox_genome_assembly,_chromosome:_3	AUGUSTUS	intron	59705296	59705358	1	-	.	ID=g14911.t1.intron2;Parent=g14911.t1;
OW387025.1_Nowickia_ferox_genome_assembly,_chromosome:_3	AUGUSTUS	CDS	59705359	59706307	1	-	0	ID=g14911.t1.CDS3;Parent=g14911.t1;
OW387025.1_Nowickia_ferox_genome_assembly,_chromosome:_3	AUGUSTUS	exon	59705359	59706307	.	-	.	ID=g14911.t1.exon3;Parent=g14911.t1;
OW387025.1_Nowickia_ferox_genome_assembly,_chromosome:_3	AUGUSTUS	intron	59706308	59708859	1	-	.	ID=g14911.t1.intron3;Parent=g14911.t1;
OW387025.1_Nowickia_ferox_genome_assembly,_chromosome:_3	AUGUSTUS	CDS	59708860	59709147	1	-	0	ID=g14911.t1.CDS4;Parent=g14911.t1;
OW387025.1_Nowickia_ferox_genome_assembly,_chromosome:_3	AUGUSTUS	exon	59708860	59709147	.	-	.	ID=g14911.t1.exon4;Parent=g14911.t1;
OW387025.1_Nowickia_ferox_genome_assembly,_chromosome:_3	AUGUSTUS	intron	59709148	59711928	1	-	.	ID=g14911.t1.intron4;Parent=g14911.t1;
OW387025.1_Nowickia_ferox_genome_assembly,_chromosome:_3	AUGUSTUS	CDS	59711929	59711967	1	-	0	ID=g14911.t1.CDS5;Parent=g14911.t1;
OW387025.1_Nowickia_ferox_genome_assembly,_chromosome:_3	AUGUSTUS	exon	59711929	59711967	.	-	.	ID=g14911.t1.exon5;Parent=g14911.t1;
OW387025.1_Nowickia_ferox_genome_assembly,_chromosome:_3	AUGUSTUS	start_codon	59711965	59711967	.	-	0	ID=g14911.t1.start1;Parent=g14911.t1;
OW387025.1_Nowickia_ferox_genome_assembly,_chromosome:_3	AUGUSTUS	mRNA	59703682	59712184	1	-	.	ID=g14911.t2;Parent=g14911;
OW387025.1_Nowickia_ferox_genome_assembly,_chromosome:_3	AUGUSTUS	stop_codon	59703682	59703684	.	-	0	ID=g14911.t2.stop1;Parent=g14911.t2;
OW387025.1_Nowickia_ferox_genome_assembly,_chromosome:_3	AUGUSTUS	CDS	59703682	59703864	1	-	0	ID=g14911.t2.CDS1;Parent=g14911.t2;
OW387025.1_Nowickia_ferox_genome_assembly,_chromosome:_3	AUGUSTUS	exon	59703682	59703864	.	-	.	ID=g14911.t2.exon1;Parent=g14911.t2;
OW387025.1_Nowickia_ferox_genome_assembly,_chromosome:_3	AUGUSTUS	intron	59703865	59705107	1	-	.	ID=g14911.t2.intron1;Parent=g14911.t2;
OW387025.1_Nowickia_ferox_genome_assembly,_chromosome:_3	AUGUSTUS	CDS	59705108	59705295	1	-	2	ID=g14911.t2.CDS2;Parent=g14911.t2;
OW387025.1_Nowickia_ferox_genome_assembly,_chromosome:_3	AUGUSTUS	exon	59705108	59705295	.	-	.	ID=g14911.t2.exon2;Parent=g14911.t2;
OW387025.1_Nowickia_ferox_genome_assembly,_chromosome:_3	AUGUSTUS	intron	59705296	59705358	1	-	.	ID=g14911.t2.intron2;Parent=g14911.t2;
OW387025.1_Nowickia_ferox_genome_assembly,_chromosome:_3	AUGUSTUS	CDS	59705359	59706307	1	-	0	ID=g14911.t2.CDS3;Parent=g14911.t2;
OW387025.1_Nowickia_ferox_genome_assembly,_chromosome:_3	AUGUSTUS	exon	59705359	59706307	.	-	.	ID=g14911.t2.exon3;Parent=g14911.t2;
OW387025.1_Nowickia_ferox_genome_assembly,_chromosome:_3	AUGUSTUS	intron	59706308	59708859	1	-	.	ID=g14911.t2.intron3;Parent=g14911.t2;
OW387025.1_Nowickia_ferox_genome_assembly,_chromosome:_3	AUGUSTUS	CDS	59708860	59709147	1	-	0	ID=g14911.t2.CDS4;Parent=g14911.t2;
OW387025.1_Nowickia_ferox_genome_assembly,_chromosome:_3	AUGUSTUS	exon	59708860	59709147	.	-	.	ID=g14911.t2.exon4;Parent=g14911.t2;
OW387025.1_Nowickia_ferox_genome_assembly,_chromosome:_3	AUGUSTUS	intron	59709148	59712157	1	-	.	ID=g14911.t2.intron4;Parent=g14911.t2;
OW387025.1_Nowickia_ferox_genome_assembly,_chromosome:_3	AUGUSTUS	CDS	59712158	59712184	1	-	0	ID=g14911.t2.CDS5;Parent=g14911.t2;
OW387025.1_Nowickia_ferox_genome_assembly,_chromosome:_3	AUGUSTUS	exon	59712158	59712184	.	-	.	ID=g14911.t2.exon5;Parent=g14911.t2;
OW387025.1_Nowickia_ferox_genome_assembly,_chromosome:_3	AUGUSTUS	start_codon	59712182	59712184	.	-	0	ID=g14911.t2.start1;Parent=g14911.t2;
OW387025.1_Nowickia_ferox_genome_assembly,_chromosome:_3	AUGUSTUS	gene	59726530	59727645	.	-	.	ID=g14912;
OW387025.1_Nowickia_ferox_genome_assembly,_chromosome:_3	AUGUSTUS	mRNA	59726530	59727645	1	-	.	ID=g14912.t1;Parent=g14912;
OW387025.1_Nowickia_ferox_genome_assembly,_chromosome:_3	AUGUSTUS	stop_codon	59726530	59726532	.	-	0	ID=g14912.t1.stop1;Parent=g14912.t1;
OW387025.1_Nowickia_ferox_genome_assembly,_chromosome:_3	AUGUSTUS	CDS	59726530	59727645	1	-	0	ID=g14912.t1.CDS1;Parent=g14912.t1;
OW387025.1_Nowickia_ferox_genome_assembly,_chromosome:_3	AUGUSTUS	exon	59726530	59727645	.	-	.	ID=g14912.t1.exon1;Parent=g14912.t1;
OW387025.1_Nowickia_ferox_genome_assembly,_chromosome:_3	AUGUSTUS	start_codon	59727643	59727645	.	-	0	ID=g14912.t1.start1;Parent=g14912.t1;
OW387025.1_Nowickia_ferox_genome_assembly,_chromosome:_3	AUGUSTUS	gene	59727892	59740166	.	-	.	ID=g14913;
OW387025.1_Nowickia_ferox_genome_assembly,_chromosome:_3	AUGUSTUS	mRNA	59727892	59740166	1	-	.	ID=g14913.t1;Parent=g14913;
OW387025.1_Nowickia_ferox_genome_assembly,_chromosome:_3	AUGUSTUS	stop_codon	59727892	59727894	.	-	0	ID=g14913.t1.stop1;Parent=g14913.t1;
OW387025.1_Nowickia_ferox_genome_assembly,_chromosome:_3	AUGUSTUS	CDS	59727892	59727993	1	-	0	ID=g14913.t1.CDS1;Parent=g14913.t1;
OW387025.1_Nowickia_ferox_genome_assembly,_chromosome:_3	AUGUSTUS	exon	59727892	59727993	.	-	.	ID=g14913.t1.exon1;Parent=g14913.t1;
OW387025.1_Nowickia_ferox_genome_assembly,_chromosome:_3	AUGUSTUS	intron	59727994	59728082	1	-	.	ID=g14913.t1.intron1;Parent=g14913.t1;
OW387025.1_Nowickia_ferox_genome_assembly,_chromosome:_3	AUGUSTUS	CDS	59728083	59728301	1	-	0	ID=g14913.t1.CDS2;Parent=g14913.t1;
OW387025.1_Nowickia_ferox_genome_assembly,_chromosome:_3	AUGUSTUS	exon	59728083	59728301	.	-	.	ID=g14913.t1.exon2;Parent=g14913.t1;
OW387025.1_Nowickia_ferox_genome_assembly,_chromosome:_3	AUGUSTUS	intron	59728302	59728367	1	-	.	ID=g14913.t1.intron2;Parent=g14913.t1;
OW387025.1_Nowickia_ferox_genome_assembly,_chromosome:_3	AUGUSTUS	CDS	59728368	59728714	1	-	2	ID=g14913.t1.CDS3;Parent=g14913.t1;
OW387025.1_Nowickia_ferox_genome_assembly,_chromosome:_3	AUGUSTUS	exon	59728368	59728714	.	-	.	ID=g14913.t1.exon3;Parent=g14913.t1;
OW387025.1_Nowickia_ferox_genome_assembly,_chromosome:_3	AUGUSTUS	intron	59728715	59728778	1	-	.	ID=g14913.t1.intron3;Parent=g14913.t1;
OW387025.1_Nowickia_ferox_genome_assembly,_chromosome:_3	AUGUSTUS	CDS	59728779	59728906	1	-	1	ID=g14913.t1.CDS4;Parent=g14913.t1;
OW387025.1_Nowickia_ferox_genome_assembly,_chromosome:_3	AUGUSTUS	exon	59728779	59728906	.	-	.	ID=g14913.t1.exon4;Parent=g14913.t1;
OW387025.1_Nowickia_ferox_genome_assembly,_chromosome:_3	AUGUSTUS	intron	59728907	59734108	1	-	.	ID=g14913.t1.intron4;Parent=g14913.t1;
OW387025.1_Nowickia_ferox_genome_assembly,_chromosome:_3	AUGUSTUS	CDS	59734109	59734427	1	-	2	ID=g14913.t1.CDS5;Parent=g14913.t1;
OW387025.1_Nowickia_ferox_genome_assembly,_chromosome:_3	AUGUSTUS	exon	59734109	59734427	.	-	.	ID=g14913.t1.exon5;Parent=g14913.t1;
OW387025.1_Nowickia_ferox_genome_assembly,_chromosome:_3	AUGUSTUS	intron	59734428	59740126	1	-	.	ID=g14913.t1.intron5;Parent=g14913.t1;
OW387025.1_Nowickia_ferox_genome_assembly,_chromosome:_3	AUGUSTUS	CDS	59740127	59740166	1	-	0	ID=g14913.t1.CDS6;Parent=g14913.t1;
OW387025.1_Nowickia_ferox_genome_assembly,_chromosome:_3	AUGUSTUS	exon	59740127	59740166	.	-	.	ID=g14913.t1.exon6;Parent=g14913.t1;
OW387025.1_Nowickia_ferox_genome_assembly,_chromosome:_3	AUGUSTUS	start_codon	59740164	59740166	.	-	0	ID=g14913.t1.start1;Parent=g14913.t1;
OW387025.1_Nowickia_ferox_genome_assembly,_chromosome:_3	AUGUSTUS	gene	59754758	59755655	.	-	.	ID=g14914;
OW387025.1_Nowickia_ferox_genome_assembly,_chromosome:_3	AUGUSTUS	mRNA	59754758	59755655	1	-	.	ID=g14914.t1;Parent=g14914;
OW387025.1_Nowickia_ferox_genome_assembly,_chromosome:_3	AUGUSTUS	stop_codon	59754758	59754760	.	-	0	ID=g14914.t1.stop1;Parent=g14914.t1;
OW387025.1_Nowickia_ferox_genome_assembly,_chromosome:_3	AUGUSTUS	CDS	59754758	59754815	1	-	1	ID=g14914.t1.CDS1;Parent=g14914.t1;
OW387025.1_Nowickia_ferox_genome_assembly,_chromosome:_3	AUGUSTUS	exon	59754758	59754815	.	-	.	ID=g14914.t1.exon1;Parent=g14914.t1;
OW387025.1_Nowickia_ferox_genome_assembly,_chromosome:_3	AUGUSTUS	intron	59754816	59754996	1	-	.	ID=g14914.t1.intron1;Parent=g14914.t1;
OW387025.1_Nowickia_ferox_genome_assembly,_chromosome:_3	AUGUSTUS	CDS	59754997	59755655	1	-	0	ID=g14914.t1.CDS2;Parent=g14914.t1;
OW387025.1_Nowickia_ferox_genome_assembly,_chromosome:_3	AUGUSTUS	exon	59754997	59755655	.	-	.	ID=g14914.t1.exon2;Parent=g14914.t1;
OW387025.1_Nowickia_ferox_genome_assembly,_chromosome:_3	AUGUSTUS	start_codon	59755653	59755655	.	-	0	ID=g14914.t1.start1;Parent=g14914.t1;
OW387025.1_Nowickia_ferox_genome_assembly,_chromosome:_3	AUGUSTUS	gene	59852369	59852746	.	-	.	ID=g14915;
OW387025.1_Nowickia_ferox_genome_assembly,_chromosome:_3	AUGUSTUS	mRNA	59852369	59852746	1	-	.	ID=g14915.t1;Parent=g14915;
OW387025.1_Nowickia_ferox_genome_assembly,_chromosome:_3	AUGUSTUS	stop_codon	59852369	59852371	.	-	0	ID=g14915.t1.stop1;Parent=g14915.t1;
OW387025.1_Nowickia_ferox_genome_assembly,_chromosome:_3	AUGUSTUS	CDS	59852369	59852746	1	-	0	ID=g14915.t1.CDS1;Parent=g14915.t1;
OW387025.1_Nowickia_ferox_genome_assembly,_chromosome:_3	AUGUSTUS	exon	59852369	59852746	.	-	.	ID=g14915.t1.exon1;Parent=g14915.t1;
OW387025.1_Nowickia_ferox_genome_assembly,_chromosome:_3	AUGUSTUS	start_codon	59852744	59852746	.	-	0	ID=g14915.t1.start1;Parent=g14915.t1;
OW387025.1_Nowickia_ferox_genome_assembly,_chromosome:_3	AUGUSTUS	gene	59891887	59899816	.	-	.	ID=g14916;
OW387025.1_Nowickia_ferox_genome_assembly,_chromosome:_3	AUGUSTUS	mRNA	59891887	59899816	1	-	.	ID=g14916.t1;Parent=g14916;
OW387025.1_Nowickia_ferox_genome_assembly,_chromosome:_3	AUGUSTUS	stop_codon	59891887	59891889	.	-	0	ID=g14916.t1.stop1;Parent=g14916.t1;
OW387025.1_Nowickia_ferox_genome_assembly,_chromosome:_3	AUGUSTUS	CDS	59891887	59892165	1	-	0	ID=g14916.t1.CDS1;Parent=g14916.t1;
OW387025.1_Nowickia_ferox_genome_assembly,_chromosome:_3	AUGUSTUS	exon	59891887	59892165	.	-	.	ID=g14916.t1.exon1;Parent=g14916.t1;
OW387025.1_Nowickia_ferox_genome_assembly,_chromosome:_3	AUGUSTUS	intron	59892166	59892260	1	-	.	ID=g14916.t1.intron1;Parent=g14916.t1;
OW387025.1_Nowickia_ferox_genome_assembly,_chromosome:_3	AUGUSTUS	CDS	59892261	59892653	1	-	0	ID=g14916.t1.CDS2;Parent=g14916.t1;
OW387025.1_Nowickia_ferox_genome_assembly,_chromosome:_3	AUGUSTUS	exon	59892261	59892653	.	-	.	ID=g14916.t1.exon2;Parent=g14916.t1;
OW387025.1_Nowickia_ferox_genome_assembly,_chromosome:_3	AUGUSTUS	intron	59892654	59894629	1	-	.	ID=g14916.t1.intron2;Parent=g14916.t1;
OW387025.1_Nowickia_ferox_genome_assembly,_chromosome:_3	AUGUSTUS	CDS	59894630	59894727	1	-	2	ID=g14916.t1.CDS3;Parent=g14916.t1;
OW387025.1_Nowickia_ferox_genome_assembly,_chromosome:_3	AUGUSTUS	exon	59894630	59894727	.	-	.	ID=g14916.t1.exon3;Parent=g14916.t1;
OW387025.1_Nowickia_ferox_genome_assembly,_chromosome:_3	AUGUSTUS	intron	59894728	59899731	1	-	.	ID=g14916.t1.intron3;Parent=g14916.t1;
OW387025.1_Nowickia_ferox_genome_assembly,_chromosome:_3	AUGUSTUS	CDS	59899732	59899816	1	-	0	ID=g14916.t1.CDS4;Parent=g14916.t1;
OW387025.1_Nowickia_ferox_genome_assembly,_chromosome:_3	AUGUSTUS	exon	59899732	59899816	.	-	.	ID=g14916.t1.exon4;Parent=g14916.t1;
OW387025.1_Nowickia_ferox_genome_assembly,_chromosome:_3	AUGUSTUS	start_codon	59899814	59899816	.	-	0	ID=g14916.t1.start1;Parent=g14916.t1;
OW387025.1_Nowickia_ferox_genome_assembly,_chromosome:_3	AUGUSTUS	gene	60061412	60065328	.	-	.	ID=g14917;
OW387025.1_Nowickia_ferox_genome_assembly,_chromosome:_3	AUGUSTUS	mRNA	60061412	60065328	1	-	.	ID=g14917.t1;Parent=g14917;
OW387025.1_Nowickia_ferox_genome_assembly,_chromosome:_3	AUGUSTUS	stop_codon	60061412	60061414	.	-	0	ID=g14917.t1.stop1;Parent=g14917.t1;
OW387025.1_Nowickia_ferox_genome_assembly,_chromosome:_3	AUGUSTUS	CDS	60061412	60061807	1	-	0	ID=g14917.t1.CDS1;Parent=g14917.t1;
OW387025.1_Nowickia_ferox_genome_assembly,_chromosome:_3	AUGUSTUS	exon	60061412	60061807	.	-	.	ID=g14917.t1.exon1;Parent=g14917.t1;
OW387025.1_Nowickia_ferox_genome_assembly,_chromosome:_3	AUGUSTUS	intron	60061808	60064123	1	-	.	ID=g14917.t1.intron1;Parent=g14917.t1;
OW387025.1_Nowickia_ferox_genome_assembly,_chromosome:_3	AUGUSTUS	CDS	60064124	60064212	1	-	2	ID=g14917.t1.CDS2;Parent=g14917.t1;
OW387025.1_Nowickia_ferox_genome_assembly,_chromosome:_3	AUGUSTUS	exon	60064124	60064212	.	-	.	ID=g14917.t1.exon2;Parent=g14917.t1;
OW387025.1_Nowickia_ferox_genome_assembly,_chromosome:_3	AUGUSTUS	intron	60064213	60064802	1	-	.	ID=g14917.t1.intron2;Parent=g14917.t1;
OW387025.1_Nowickia_ferox_genome_assembly,_chromosome:_3	AUGUSTUS	CDS	60064803	60065328	1	-	0	ID=g14917.t1.CDS3;Parent=g14917.t1;
OW387025.1_Nowickia_ferox_genome_assembly,_chromosome:_3	AUGUSTUS	exon	60064803	60065328	.	-	.	ID=g14917.t1.exon3;Parent=g14917.t1;
OW387025.1_Nowickia_ferox_genome_assembly,_chromosome:_3	AUGUSTUS	start_codon	60065326	60065328	.	-	0	ID=g14917.t1.start1;Parent=g14917.t1;
OW387025.1_Nowickia_ferox_genome_assembly,_chromosome:_3	AUGUSTUS	gene	60072796	60076990	.	-	.	ID=g14918;
OW387025.1_Nowickia_ferox_genome_assembly,_chromosome:_3	AUGUSTUS	mRNA	60072796	60076990	1	-	.	ID=g14918.t1;Parent=g14918;
OW387025.1_Nowickia_ferox_genome_assembly,_chromosome:_3	AUGUSTUS	stop_codon	60072796	60072798	.	-	0	ID=g14918.t1.stop1;Parent=g14918.t1;
OW387025.1_Nowickia_ferox_genome_assembly,_chromosome:_3	AUGUSTUS	CDS	60072796	60072844	1	-	1	ID=g14918.t1.CDS1;Parent=g14918.t1;
OW387025.1_Nowickia_ferox_genome_assembly,_chromosome:_3	AUGUSTUS	exon	60072796	60072844	.	-	.	ID=g14918.t1.exon1;Parent=g14918.t1;
OW387025.1_Nowickia_ferox_genome_assembly,_chromosome:_3	AUGUSTUS	intron	60072845	60073574	1	-	.	ID=g14918.t1.intron1;Parent=g14918.t1;
OW387025.1_Nowickia_ferox_genome_assembly,_chromosome:_3	AUGUSTUS	CDS	60073575	60073684	1	-	0	ID=g14918.t1.CDS2;Parent=g14918.t1;
OW387025.1_Nowickia_ferox_genome_assembly,_chromosome:_3	AUGUSTUS	exon	60073575	60073684	.	-	.	ID=g14918.t1.exon2;Parent=g14918.t1;
OW387025.1_Nowickia_ferox_genome_assembly,_chromosome:_3	AUGUSTUS	intron	60073685	60076596	1	-	.	ID=g14918.t1.intron2;Parent=g14918.t1;
OW387025.1_Nowickia_ferox_genome_assembly,_chromosome:_3	AUGUSTUS	CDS	60076597	60076722	1	-	0	ID=g14918.t1.CDS3;Parent=g14918.t1;
OW387025.1_Nowickia_ferox_genome_assembly,_chromosome:_3	AUGUSTUS	exon	60076597	60076722	.	-	.	ID=g14918.t1.exon3;Parent=g14918.t1;
OW387025.1_Nowickia_ferox_genome_assembly,_chromosome:_3	AUGUSTUS	intron	60076723	60076795	1	-	.	ID=g14918.t1.intron3;Parent=g14918.t1;
OW387025.1_Nowickia_ferox_genome_assembly,_chromosome:_3	AUGUSTUS	CDS	60076796	60076990	1	-	0	ID=g14918.t1.CDS4;Parent=g14918.t1;
OW387025.1_Nowickia_ferox_genome_assembly,_chromosome:_3	AUGUSTUS	exon	60076796	60076990	.	-	.	ID=g14918.t1.exon4;Parent=g14918.t1;
OW387025.1_Nowickia_ferox_genome_assembly,_chromosome:_3	AUGUSTUS	start_codon	60076988	60076990	.	-	0	ID=g14918.t1.start1;Parent=g14918.t1;
OW387025.1_Nowickia_ferox_genome_assembly,_chromosome:_3	AUGUSTUS	gene	60101481	60101681	.	+	.	ID=g14919;
OW387025.1_Nowickia_ferox_genome_assembly,_chromosome:_3	AUGUSTUS	mRNA	60101481	60101681	1	+	.	ID=g14919.t1;Parent=g14919;
OW387025.1_Nowickia_ferox_genome_assembly,_chromosome:_3	AUGUSTUS	start_codon	60101481	60101483	.	+	0	ID=g14919.t1.start1;Parent=g14919.t1;
OW387025.1_Nowickia_ferox_genome_assembly,_chromosome:_3	AUGUSTUS	CDS	60101481	60101681	1	+	0	ID=g14919.t1.CDS1;Parent=g14919.t1;
OW387025.1_Nowickia_ferox_genome_assembly,_chromosome:_3	AUGUSTUS	exon	60101481	60101681	.	+	.	ID=g14919.t1.exon1;Parent=g14919.t1;
OW387025.1_Nowickia_ferox_genome_assembly,_chromosome:_3	AUGUSTUS	stop_codon	60101679	60101681	.	+	0	ID=g14919.t1.stop1;Parent=g14919.t1;
OW387025.1_Nowickia_ferox_genome_assembly,_chromosome:_3	AUGUSTUS	gene	60109572	60112178	.	-	.	ID=g14920;
OW387025.1_Nowickia_ferox_genome_assembly,_chromosome:_3	AUGUSTUS	mRNA	60109572	60112178	1	-	.	ID=g14920.t1;Parent=g14920;
OW387025.1_Nowickia_ferox_genome_assembly,_chromosome:_3	AUGUSTUS	stop_codon	60109572	60109574	.	-	0	ID=g14920.t1.stop1;Parent=g14920.t1;
OW387025.1_Nowickia_ferox_genome_assembly,_chromosome:_3	AUGUSTUS	CDS	60109572	60109626	1	-	1	ID=g14920.t1.CDS1;Parent=g14920.t1;
OW387025.1_Nowickia_ferox_genome_assembly,_chromosome:_3	AUGUSTUS	exon	60109572	60109626	.	-	.	ID=g14920.t1.exon1;Parent=g14920.t1;
OW387025.1_Nowickia_ferox_genome_assembly,_chromosome:_3	AUGUSTUS	intron	60109627	60109680	1	-	.	ID=g14920.t1.intron1;Parent=g14920.t1;
OW387025.1_Nowickia_ferox_genome_assembly,_chromosome:_3	AUGUSTUS	CDS	60109681	60112178	1	-	0	ID=g14920.t1.CDS2;Parent=g14920.t1;
OW387025.1_Nowickia_ferox_genome_assembly,_chromosome:_3	AUGUSTUS	exon	60109681	60112178	.	-	.	ID=g14920.t1.exon2;Parent=g14920.t1;
OW387025.1_Nowickia_ferox_genome_assembly,_chromosome:_3	AUGUSTUS	start_codon	60112176	60112178	.	-	0	ID=g14920.t1.start1;Parent=g14920.t1;
OW387025.1_Nowickia_ferox_genome_assembly,_chromosome:_3	AUGUSTUS	gene	60120608	60123202	.	-	.	ID=g14921;
OW387025.1_Nowickia_ferox_genome_assembly,_chromosome:_3	AUGUSTUS	mRNA	60120608	60123202	0.86	-	.	ID=g14921.t1;Parent=g14921;
OW387025.1_Nowickia_ferox_genome_assembly,_chromosome:_3	AUGUSTUS	stop_codon	60120608	60120610	.	-	0	ID=g14921.t1.stop1;Parent=g14921.t1;
OW387025.1_Nowickia_ferox_genome_assembly,_chromosome:_3	AUGUSTUS	CDS	60120608	60120662	0.87	-	1	ID=g14921.t1.CDS1;Parent=g14921.t1;
OW387025.1_Nowickia_ferox_genome_assembly,_chromosome:_3	AUGUSTUS	exon	60120608	60120662	.	-	.	ID=g14921.t1.exon1;Parent=g14921.t1;
OW387025.1_Nowickia_ferox_genome_assembly,_chromosome:_3	AUGUSTUS	intron	60120663	60120716	0.87	-	.	ID=g14921.t1.intron1;Parent=g14921.t1;
OW387025.1_Nowickia_ferox_genome_assembly,_chromosome:_3	AUGUSTUS	CDS	60120717	60123202	0.86	-	0	ID=g14921.t1.CDS2;Parent=g14921.t1;
OW387025.1_Nowickia_ferox_genome_assembly,_chromosome:_3	AUGUSTUS	exon	60120717	60123202	.	-	.	ID=g14921.t1.exon2;Parent=g14921.t1;
OW387025.1_Nowickia_ferox_genome_assembly,_chromosome:_3	AUGUSTUS	start_codon	60123200	60123202	.	-	0	ID=g14921.t1.start1;Parent=g14921.t1;
OW387025.1_Nowickia_ferox_genome_assembly,_chromosome:_3	AUGUSTUS	gene	60131858	60134452	.	-	.	ID=g14922;
OW387025.1_Nowickia_ferox_genome_assembly,_chromosome:_3	AUGUSTUS	mRNA	60131858	60134452	0.79	-	.	ID=g14922.t1;Parent=g14922;
OW387025.1_Nowickia_ferox_genome_assembly,_chromosome:_3	AUGUSTUS	stop_codon	60131858	60131860	.	-	0	ID=g14922.t1.stop1;Parent=g14922.t1;
OW387025.1_Nowickia_ferox_genome_assembly,_chromosome:_3	AUGUSTUS	CDS	60131858	60131912	0.79	-	1	ID=g14922.t1.CDS1;Parent=g14922.t1;
OW387025.1_Nowickia_ferox_genome_assembly,_chromosome:_3	AUGUSTUS	exon	60131858	60131912	.	-	.	ID=g14922.t1.exon1;Parent=g14922.t1;
OW387025.1_Nowickia_ferox_genome_assembly,_chromosome:_3	AUGUSTUS	intron	60131913	60131966	0.79	-	.	ID=g14922.t1.intron1;Parent=g14922.t1;
OW387025.1_Nowickia_ferox_genome_assembly,_chromosome:_3	AUGUSTUS	CDS	60131967	60134452	0.79	-	0	ID=g14922.t1.CDS2;Parent=g14922.t1;
OW387025.1_Nowickia_ferox_genome_assembly,_chromosome:_3	AUGUSTUS	exon	60131967	60134452	.	-	.	ID=g14922.t1.exon2;Parent=g14922.t1;
OW387025.1_Nowickia_ferox_genome_assembly,_chromosome:_3	AUGUSTUS	start_codon	60134450	60134452	.	-	0	ID=g14922.t1.start1;Parent=g14922.t1;
OW387025.1_Nowickia_ferox_genome_assembly,_chromosome:_3	AUGUSTUS	gene	60142217	60144834	.	-	.	ID=g14923;
OW387025.1_Nowickia_ferox_genome_assembly,_chromosome:_3	AUGUSTUS	mRNA	60142217	60144834	0.57	-	.	ID=g14923.t1;Parent=g14923;
OW387025.1_Nowickia_ferox_genome_assembly,_chromosome:_3	AUGUSTUS	stop_codon	60142217	60142219	.	-	0	ID=g14923.t1.stop1;Parent=g14923.t1;
OW387025.1_Nowickia_ferox_genome_assembly,_chromosome:_3	AUGUSTUS	CDS	60142217	60142271	1	-	1	ID=g14923.t1.CDS1;Parent=g14923.t1;
OW387025.1_Nowickia_ferox_genome_assembly,_chromosome:_3	AUGUSTUS	exon	60142217	60142271	.	-	.	ID=g14923.t1.exon1;Parent=g14923.t1;
OW387025.1_Nowickia_ferox_genome_assembly,_chromosome:_3	AUGUSTUS	intron	60142272	60142335	1	-	.	ID=g14923.t1.intron1;Parent=g14923.t1;
OW387025.1_Nowickia_ferox_genome_assembly,_chromosome:_3	AUGUSTUS	CDS	60142336	60144505	0.78	-	2	ID=g14923.t1.CDS2;Parent=g14923.t1;
OW387025.1_Nowickia_ferox_genome_assembly,_chromosome:_3	AUGUSTUS	exon	60142336	60144505	.	-	.	ID=g14923.t1.exon2;Parent=g14923.t1;
OW387025.1_Nowickia_ferox_genome_assembly,_chromosome:_3	AUGUSTUS	intron	60144506	60144581	0.57	-	.	ID=g14923.t1.intron2;Parent=g14923.t1;
OW387025.1_Nowickia_ferox_genome_assembly,_chromosome:_3	AUGUSTUS	CDS	60144582	60144834	0.57	-	0	ID=g14923.t1.CDS3;Parent=g14923.t1;
OW387025.1_Nowickia_ferox_genome_assembly,_chromosome:_3	AUGUSTUS	exon	60144582	60144834	.	-	.	ID=g14923.t1.exon3;Parent=g14923.t1;
OW387025.1_Nowickia_ferox_genome_assembly,_chromosome:_3	AUGUSTUS	start_codon	60144832	60144834	.	-	0	ID=g14923.t1.start1;Parent=g14923.t1;
OW387025.1_Nowickia_ferox_genome_assembly,_chromosome:_3	AUGUSTUS	mRNA	60142217	60144834	0.69	-	.	ID=g14923.t2;Parent=g14923;
OW387025.1_Nowickia_ferox_genome_assembly,_chromosome:_3	AUGUSTUS	stop_codon	60142217	60142219	.	-	0	ID=g14923.t2.stop1;Parent=g14923.t2;
OW387025.1_Nowickia_ferox_genome_assembly,_chromosome:_3	AUGUSTUS	CDS	60142217	60142271	1	-	1	ID=g14923.t2.CDS1;Parent=g14923.t2;
OW387025.1_Nowickia_ferox_genome_assembly,_chromosome:_3	AUGUSTUS	exon	60142217	60142271	.	-	.	ID=g14923.t2.exon1;Parent=g14923.t2;
OW387025.1_Nowickia_ferox_genome_assembly,_chromosome:_3	AUGUSTUS	intron	60142272	60142335	1	-	.	ID=g14923.t2.intron1;Parent=g14923.t2;
OW387025.1_Nowickia_ferox_genome_assembly,_chromosome:_3	AUGUSTUS	CDS	60142336	60144532	0.69	-	2	ID=g14923.t2.CDS2;Parent=g14923.t2;
OW387025.1_Nowickia_ferox_genome_assembly,_chromosome:_3	AUGUSTUS	exon	60142336	60144532	.	-	.	ID=g14923.t2.exon2;Parent=g14923.t2;
OW387025.1_Nowickia_ferox_genome_assembly,_chromosome:_3	AUGUSTUS	intron	60144533	60144623	0.69	-	.	ID=g14923.t2.intron2;Parent=g14923.t2;
OW387025.1_Nowickia_ferox_genome_assembly,_chromosome:_3	AUGUSTUS	CDS	60144624	60144834	1	-	0	ID=g14923.t2.CDS3;Parent=g14923.t2;
OW387025.1_Nowickia_ferox_genome_assembly,_chromosome:_3	AUGUSTUS	exon	60144624	60144834	.	-	.	ID=g14923.t2.exon3;Parent=g14923.t2;
OW387025.1_Nowickia_ferox_genome_assembly,_chromosome:_3	AUGUSTUS	start_codon	60144832	60144834	.	-	0	ID=g14923.t2.start1;Parent=g14923.t2;
OW387025.1_Nowickia_ferox_genome_assembly,_chromosome:_3	AUGUSTUS	gene	60152906	60155512	.	-	.	ID=g14924;
OW387025.1_Nowickia_ferox_genome_assembly,_chromosome:_3	AUGUSTUS	mRNA	60152906	60155512	1	-	.	ID=g14924.t1;Parent=g14924;
OW387025.1_Nowickia_ferox_genome_assembly,_chromosome:_3	AUGUSTUS	stop_codon	60152906	60152908	.	-	0	ID=g14924.t1.stop1;Parent=g14924.t1;
OW387025.1_Nowickia_ferox_genome_assembly,_chromosome:_3	AUGUSTUS	CDS	60152906	60152960	1	-	1	ID=g14924.t1.CDS1;Parent=g14924.t1;
OW387025.1_Nowickia_ferox_genome_assembly,_chromosome:_3	AUGUSTUS	exon	60152906	60152960	.	-	.	ID=g14924.t1.exon1;Parent=g14924.t1;
OW387025.1_Nowickia_ferox_genome_assembly,_chromosome:_3	AUGUSTUS	intron	60152961	60153014	1	-	.	ID=g14924.t1.intron1;Parent=g14924.t1;
OW387025.1_Nowickia_ferox_genome_assembly,_chromosome:_3	AUGUSTUS	CDS	60153015	60155512	1	-	0	ID=g14924.t1.CDS2;Parent=g14924.t1;
OW387025.1_Nowickia_ferox_genome_assembly,_chromosome:_3	AUGUSTUS	exon	60153015	60155512	.	-	.	ID=g14924.t1.exon2;Parent=g14924.t1;
OW387025.1_Nowickia_ferox_genome_assembly,_chromosome:_3	AUGUSTUS	start_codon	60155510	60155512	.	-	0	ID=g14924.t1.start1;Parent=g14924.t1;
OW387025.1_Nowickia_ferox_genome_assembly,_chromosome:_3	AUGUSTUS	gene	60175631	60176032	.	-	.	ID=g14925;
OW387025.1_Nowickia_ferox_genome_assembly,_chromosome:_3	AUGUSTUS	mRNA	60175631	60176032	1	-	.	ID=g14925.t1;Parent=g14925;
OW387025.1_Nowickia_ferox_genome_assembly,_chromosome:_3	AUGUSTUS	stop_codon	60175631	60175633	.	-	0	ID=g14925.t1.stop1;Parent=g14925.t1;
OW387025.1_Nowickia_ferox_genome_assembly,_chromosome:_3	AUGUSTUS	CDS	60175631	60176032	1	-	0	ID=g14925.t1.CDS1;Parent=g14925.t1;
OW387025.1_Nowickia_ferox_genome_assembly,_chromosome:_3	AUGUSTUS	exon	60175631	60176032	.	-	.	ID=g14925.t1.exon1;Parent=g14925.t1;
OW387025.1_Nowickia_ferox_genome_assembly,_chromosome:_3	AUGUSTUS	start_codon	60176030	60176032	.	-	0	ID=g14925.t1.start1;Parent=g14925.t1;
OW387025.1_Nowickia_ferox_genome_assembly,_chromosome:_3	AUGUSTUS	gene	60176145	60176405	.	-	.	ID=g14926;
OW387025.1_Nowickia_ferox_genome_assembly,_chromosome:_3	AUGUSTUS	mRNA	60176145	60176405	1	-	.	ID=g14926.t1;Parent=g14926;
OW387025.1_Nowickia_ferox_genome_assembly,_chromosome:_3	AUGUSTUS	stop_codon	60176145	60176147	.	-	0	ID=g14926.t1.stop1;Parent=g14926.t1;
OW387025.1_Nowickia_ferox_genome_assembly,_chromosome:_3	AUGUSTUS	CDS	60176145	60176405	1	-	0	ID=g14926.t1.CDS1;Parent=g14926.t1;
OW387025.1_Nowickia_ferox_genome_assembly,_chromosome:_3	AUGUSTUS	exon	60176145	60176405	.	-	.	ID=g14926.t1.exon1;Parent=g14926.t1;
OW387025.1_Nowickia_ferox_genome_assembly,_chromosome:_3	AUGUSTUS	start_codon	60176403	60176405	.	-	0	ID=g14926.t1.start1;Parent=g14926.t1;
OW387025.1_Nowickia_ferox_genome_assembly,_chromosome:_3	AUGUSTUS	gene	60251468	60263322	.	-	.	ID=g14927;
OW387025.1_Nowickia_ferox_genome_assembly,_chromosome:_3	AUGUSTUS	mRNA	60251468	60263322	1	-	.	ID=g14927.t1;Parent=g14927;
OW387025.1_Nowickia_ferox_genome_assembly,_chromosome:_3	AUGUSTUS	stop_codon	60251468	60251470	.	-	0	ID=g14927.t1.stop1;Parent=g14927.t1;
OW387025.1_Nowickia_ferox_genome_assembly,_chromosome:_3	AUGUSTUS	CDS	60251468	60251593	1	-	0	ID=g14927.t1.CDS1;Parent=g14927.t1;
OW387025.1_Nowickia_ferox_genome_assembly,_chromosome:_3	AUGUSTUS	exon	60251468	60251593	.	-	.	ID=g14927.t1.exon1;Parent=g14927.t1;
OW387025.1_Nowickia_ferox_genome_assembly,_chromosome:_3	AUGUSTUS	intron	60251594	60259392	1	-	.	ID=g14927.t1.intron1;Parent=g14927.t1;
OW387025.1_Nowickia_ferox_genome_assembly,_chromosome:_3	AUGUSTUS	CDS	60259393	60259545	1	-	0	ID=g14927.t1.CDS2;Parent=g14927.t1;
OW387025.1_Nowickia_ferox_genome_assembly,_chromosome:_3	AUGUSTUS	exon	60259393	60259545	.	-	.	ID=g14927.t1.exon2;Parent=g14927.t1;
OW387025.1_Nowickia_ferox_genome_assembly,_chromosome:_3	AUGUSTUS	intron	60259546	60263220	1	-	.	ID=g14927.t1.intron2;Parent=g14927.t1;
OW387025.1_Nowickia_ferox_genome_assembly,_chromosome:_3	AUGUSTUS	CDS	60263221	60263322	1	-	0	ID=g14927.t1.CDS3;Parent=g14927.t1;
OW387025.1_Nowickia_ferox_genome_assembly,_chromosome:_3	AUGUSTUS	exon	60263221	60263322	.	-	.	ID=g14927.t1.exon3;Parent=g14927.t1;
OW387025.1_Nowickia_ferox_genome_assembly,_chromosome:_3	AUGUSTUS	start_codon	60263320	60263322	.	-	0	ID=g14927.t1.start1;Parent=g14927.t1;
OW387025.1_Nowickia_ferox_genome_assembly,_chromosome:_3	AUGUSTUS	gene	60283306	60296141	.	-	.	ID=g14928;
OW387025.1_Nowickia_ferox_genome_assembly,_chromosome:_3	AUGUSTUS	mRNA	60283306	60296141	0.92	-	.	ID=g14928.t1;Parent=g14928;
OW387025.1_Nowickia_ferox_genome_assembly,_chromosome:_3	AUGUSTUS	stop_codon	60283306	60283308	.	-	0	ID=g14928.t1.stop1;Parent=g14928.t1;
OW387025.1_Nowickia_ferox_genome_assembly,_chromosome:_3	AUGUSTUS	CDS	60283306	60283939	1	-	1	ID=g14928.t1.CDS1;Parent=g14928.t1;
OW387025.1_Nowickia_ferox_genome_assembly,_chromosome:_3	AUGUSTUS	exon	60283306	60283939	.	-	.	ID=g14928.t1.exon1;Parent=g14928.t1;
OW387025.1_Nowickia_ferox_genome_assembly,_chromosome:_3	AUGUSTUS	intron	60283940	60284008	1	-	.	ID=g14928.t1.intron1;Parent=g14928.t1;
OW387025.1_Nowickia_ferox_genome_assembly,_chromosome:_3	AUGUSTUS	CDS	60284009	60284222	1	-	2	ID=g14928.t1.CDS2;Parent=g14928.t1;
OW387025.1_Nowickia_ferox_genome_assembly,_chromosome:_3	AUGUSTUS	exon	60284009	60284222	.	-	.	ID=g14928.t1.exon2;Parent=g14928.t1;
OW387025.1_Nowickia_ferox_genome_assembly,_chromosome:_3	AUGUSTUS	intron	60284223	60294454	1	-	.	ID=g14928.t1.intron2;Parent=g14928.t1;
OW387025.1_Nowickia_ferox_genome_assembly,_chromosome:_3	AUGUSTUS	CDS	60294455	60295610	0.92	-	0	ID=g14928.t1.CDS3;Parent=g14928.t1;
OW387025.1_Nowickia_ferox_genome_assembly,_chromosome:_3	AUGUSTUS	exon	60294455	60295610	.	-	.	ID=g14928.t1.exon3;Parent=g14928.t1;
OW387025.1_Nowickia_ferox_genome_assembly,_chromosome:_3	AUGUSTUS	intron	60295611	60296108	0.92	-	.	ID=g14928.t1.intron3;Parent=g14928.t1;
OW387025.1_Nowickia_ferox_genome_assembly,_chromosome:_3	AUGUSTUS	CDS	60296109	60296141	0.94	-	0	ID=g14928.t1.CDS4;Parent=g14928.t1;
OW387025.1_Nowickia_ferox_genome_assembly,_chromosome:_3	AUGUSTUS	exon	60296109	60296141	.	-	.	ID=g14928.t1.exon4;Parent=g14928.t1;
OW387025.1_Nowickia_ferox_genome_assembly,_chromosome:_3	AUGUSTUS	start_codon	60296139	60296141	.	-	0	ID=g14928.t1.start1;Parent=g14928.t1;
OW387025.1_Nowickia_ferox_genome_assembly,_chromosome:_3	AUGUSTUS	gene	60314492	60339067	.	+	.	ID=g14929;
OW387025.1_Nowickia_ferox_genome_assembly,_chromosome:_3	AUGUSTUS	mRNA	60314492	60339067	1	+	.	ID=g14929.t1;Parent=g14929;
OW387025.1_Nowickia_ferox_genome_assembly,_chromosome:_3	AUGUSTUS	start_codon	60314492	60314494	.	+	0	ID=g14929.t1.start1;Parent=g14929.t1;
OW387025.1_Nowickia_ferox_genome_assembly,_chromosome:_3	AUGUSTUS	CDS	60314492	60314651	1	+	0	ID=g14929.t1.CDS1;Parent=g14929.t1;
OW387025.1_Nowickia_ferox_genome_assembly,_chromosome:_3	AUGUSTUS	exon	60314492	60314651	.	+	.	ID=g14929.t1.exon1;Parent=g14929.t1;
OW387025.1_Nowickia_ferox_genome_assembly,_chromosome:_3	AUGUSTUS	intron	60314652	60314708	1	+	.	ID=g14929.t1.intron1;Parent=g14929.t1;
OW387025.1_Nowickia_ferox_genome_assembly,_chromosome:_3	AUGUSTUS	CDS	60314709	60317594	1	+	2	ID=g14929.t1.CDS2;Parent=g14929.t1;
OW387025.1_Nowickia_ferox_genome_assembly,_chromosome:_3	AUGUSTUS	exon	60314709	60317594	.	+	.	ID=g14929.t1.exon2;Parent=g14929.t1;
OW387025.1_Nowickia_ferox_genome_assembly,_chromosome:_3	AUGUSTUS	intron	60317595	60330252	1	+	.	ID=g14929.t1.intron2;Parent=g14929.t1;
OW387025.1_Nowickia_ferox_genome_assembly,_chromosome:_3	AUGUSTUS	CDS	60330253	60330441	1	+	2	ID=g14929.t1.CDS3;Parent=g14929.t1;
OW387025.1_Nowickia_ferox_genome_assembly,_chromosome:_3	AUGUSTUS	exon	60330253	60330441	.	+	.	ID=g14929.t1.exon3;Parent=g14929.t1;
OW387025.1_Nowickia_ferox_genome_assembly,_chromosome:_3	AUGUSTUS	intron	60330442	60337975	1	+	.	ID=g14929.t1.intron3;Parent=g14929.t1;
OW387025.1_Nowickia_ferox_genome_assembly,_chromosome:_3	AUGUSTUS	CDS	60337976	60338117	1	+	2	ID=g14929.t1.CDS4;Parent=g14929.t1;
OW387025.1_Nowickia_ferox_genome_assembly,_chromosome:_3	AUGUSTUS	exon	60337976	60338117	.	+	.	ID=g14929.t1.exon4;Parent=g14929.t1;
OW387025.1_Nowickia_ferox_genome_assembly,_chromosome:_3	AUGUSTUS	intron	60338118	60338197	1	+	.	ID=g14929.t1.intron4;Parent=g14929.t1;
OW387025.1_Nowickia_ferox_genome_assembly,_chromosome:_3	AUGUSTUS	CDS	60338198	60338723	1	+	1	ID=g14929.t1.CDS5;Parent=g14929.t1;
OW387025.1_Nowickia_ferox_genome_assembly,_chromosome:_3	AUGUSTUS	exon	60338198	60338723	.	+	.	ID=g14929.t1.exon5;Parent=g14929.t1;
OW387025.1_Nowickia_ferox_genome_assembly,_chromosome:_3	AUGUSTUS	intron	60338724	60338782	1	+	.	ID=g14929.t1.intron5;Parent=g14929.t1;
OW387025.1_Nowickia_ferox_genome_assembly,_chromosome:_3	AUGUSTUS	CDS	60338783	60339067	1	+	0	ID=g14929.t1.CDS6;Parent=g14929.t1;
OW387025.1_Nowickia_ferox_genome_assembly,_chromosome:_3	AUGUSTUS	exon	60338783	60339067	.	+	.	ID=g14929.t1.exon6;Parent=g14929.t1;
OW387025.1_Nowickia_ferox_genome_assembly,_chromosome:_3	AUGUSTUS	stop_codon	60339065	60339067	.	+	0	ID=g14929.t1.stop1;Parent=g14929.t1;
OW387025.1_Nowickia_ferox_genome_assembly,_chromosome:_3	AUGUSTUS	gene	60377478	60382128	.	+	.	ID=g14930;
OW387025.1_Nowickia_ferox_genome_assembly,_chromosome:_3	AUGUSTUS	mRNA	60377478	60382128	0.51	+	.	ID=g14930.t1;Parent=g14930;
OW387025.1_Nowickia_ferox_genome_assembly,_chromosome:_3	AUGUSTUS	start_codon	60377478	60377480	.	+	0	ID=g14930.t1.start1;Parent=g14930.t1;
OW387025.1_Nowickia_ferox_genome_assembly,_chromosome:_3	AUGUSTUS	CDS	60377478	60377501	0.51	+	0	ID=g14930.t1.CDS1;Parent=g14930.t1;
OW387025.1_Nowickia_ferox_genome_assembly,_chromosome:_3	AUGUSTUS	exon	60377478	60377501	.	+	.	ID=g14930.t1.exon1;Parent=g14930.t1;
OW387025.1_Nowickia_ferox_genome_assembly,_chromosome:_3	AUGUSTUS	intron	60377502	60381597	0.51	+	.	ID=g14930.t1.intron1;Parent=g14930.t1;
OW387025.1_Nowickia_ferox_genome_assembly,_chromosome:_3	AUGUSTUS	CDS	60381598	60381663	1	+	0	ID=g14930.t1.CDS2;Parent=g14930.t1;
OW387025.1_Nowickia_ferox_genome_assembly,_chromosome:_3	AUGUSTUS	exon	60381598	60381663	.	+	.	ID=g14930.t1.exon2;Parent=g14930.t1;
OW387025.1_Nowickia_ferox_genome_assembly,_chromosome:_3	AUGUSTUS	intron	60381664	60381786	1	+	.	ID=g14930.t1.intron2;Parent=g14930.t1;
OW387025.1_Nowickia_ferox_genome_assembly,_chromosome:_3	AUGUSTUS	CDS	60381787	60381896	1	+	0	ID=g14930.t1.CDS3;Parent=g14930.t1;
OW387025.1_Nowickia_ferox_genome_assembly,_chromosome:_3	AUGUSTUS	exon	60381787	60381896	.	+	.	ID=g14930.t1.exon3;Parent=g14930.t1;
OW387025.1_Nowickia_ferox_genome_assembly,_chromosome:_3	AUGUSTUS	intron	60381897	60381974	1	+	.	ID=g14930.t1.intron3;Parent=g14930.t1;
OW387025.1_Nowickia_ferox_genome_assembly,_chromosome:_3	AUGUSTUS	CDS	60381975	60382128	1	+	1	ID=g14930.t1.CDS4;Parent=g14930.t1;
OW387025.1_Nowickia_ferox_genome_assembly,_chromosome:_3	AUGUSTUS	exon	60381975	60382128	.	+	.	ID=g14930.t1.exon4;Parent=g14930.t1;
OW387025.1_Nowickia_ferox_genome_assembly,_chromosome:_3	AUGUSTUS	stop_codon	60382126	60382128	.	+	0	ID=g14930.t1.stop1;Parent=g14930.t1;
OW387025.1_Nowickia_ferox_genome_assembly,_chromosome:_3	AUGUSTUS	gene	60390566	60390784	.	-	.	ID=g14931;
OW387025.1_Nowickia_ferox_genome_assembly,_chromosome:_3	AUGUSTUS	mRNA	60390566	60390784	0.69	-	.	ID=g14931.t1;Parent=g14931;
OW387025.1_Nowickia_ferox_genome_assembly,_chromosome:_3	AUGUSTUS	stop_codon	60390566	60390568	.	-	0	ID=g14931.t1.stop1;Parent=g14931.t1;
OW387025.1_Nowickia_ferox_genome_assembly,_chromosome:_3	AUGUSTUS	CDS	60390566	60390784	0.69	-	0	ID=g14931.t1.CDS1;Parent=g14931.t1;
OW387025.1_Nowickia_ferox_genome_assembly,_chromosome:_3	AUGUSTUS	exon	60390566	60390784	.	-	.	ID=g14931.t1.exon1;Parent=g14931.t1;
OW387025.1_Nowickia_ferox_genome_assembly,_chromosome:_3	AUGUSTUS	start_codon	60390782	60390784	.	-	0	ID=g14931.t1.start1;Parent=g14931.t1;
OW387025.1_Nowickia_ferox_genome_assembly,_chromosome:_3	AUGUSTUS	gene	60420712	60425818	.	+	.	ID=g14932;
OW387025.1_Nowickia_ferox_genome_assembly,_chromosome:_3	AUGUSTUS	mRNA	60420712	60425818	1	+	.	ID=g14932.t1;Parent=g14932;
OW387025.1_Nowickia_ferox_genome_assembly,_chromosome:_3	AUGUSTUS	start_codon	60420712	60420714	.	+	0	ID=g14932.t1.start1;Parent=g14932.t1;
OW387025.1_Nowickia_ferox_genome_assembly,_chromosome:_3	AUGUSTUS	CDS	60420712	60421090	1	+	0	ID=g14932.t1.CDS1;Parent=g14932.t1;
OW387025.1_Nowickia_ferox_genome_assembly,_chromosome:_3	AUGUSTUS	exon	60420712	60421090	.	+	.	ID=g14932.t1.exon1;Parent=g14932.t1;
OW387025.1_Nowickia_ferox_genome_assembly,_chromosome:_3	AUGUSTUS	intron	60421091	60421223	1	+	.	ID=g14932.t1.intron1;Parent=g14932.t1;
OW387025.1_Nowickia_ferox_genome_assembly,_chromosome:_3	AUGUSTUS	CDS	60421224	60421418	1	+	2	ID=g14932.t1.CDS2;Parent=g14932.t1;
OW387025.1_Nowickia_ferox_genome_assembly,_chromosome:_3	AUGUSTUS	exon	60421224	60421418	.	+	.	ID=g14932.t1.exon2;Parent=g14932.t1;
OW387025.1_Nowickia_ferox_genome_assembly,_chromosome:_3	AUGUSTUS	intron	60421419	60425660	1	+	.	ID=g14932.t1.intron2;Parent=g14932.t1;
OW387025.1_Nowickia_ferox_genome_assembly,_chromosome:_3	AUGUSTUS	CDS	60425661	60425818	1	+	2	ID=g14932.t1.CDS3;Parent=g14932.t1;
OW387025.1_Nowickia_ferox_genome_assembly,_chromosome:_3	AUGUSTUS	exon	60425661	60425818	.	+	.	ID=g14932.t1.exon3;Parent=g14932.t1;
OW387025.1_Nowickia_ferox_genome_assembly,_chromosome:_3	AUGUSTUS	stop_codon	60425816	60425818	.	+	0	ID=g14932.t1.stop1;Parent=g14932.t1;
OW387025.1_Nowickia_ferox_genome_assembly,_chromosome:_3	AUGUSTUS	gene	60435471	60440167	.	+	.	ID=g14933;
OW387025.1_Nowickia_ferox_genome_assembly,_chromosome:_3	AUGUSTUS	mRNA	60435471	60440167	0.99	+	.	ID=g14933.t1;Parent=g14933;
OW387025.1_Nowickia_ferox_genome_assembly,_chromosome:_3	AUGUSTUS	start_codon	60435471	60435473	.	+	0	ID=g14933.t1.start1;Parent=g14933.t1;
OW387025.1_Nowickia_ferox_genome_assembly,_chromosome:_3	AUGUSTUS	CDS	60435471	60435580	0.99	+	0	ID=g14933.t1.CDS1;Parent=g14933.t1;
OW387025.1_Nowickia_ferox_genome_assembly,_chromosome:_3	AUGUSTUS	exon	60435471	60435580	.	+	.	ID=g14933.t1.exon1;Parent=g14933.t1;
OW387025.1_Nowickia_ferox_genome_assembly,_chromosome:_3	AUGUSTUS	intron	60435581	60439404	1	+	.	ID=g14933.t1.intron1;Parent=g14933.t1;
OW387025.1_Nowickia_ferox_genome_assembly,_chromosome:_3	AUGUSTUS	CDS	60439405	60440167	1	+	1	ID=g14933.t1.CDS2;Parent=g14933.t1;
OW387025.1_Nowickia_ferox_genome_assembly,_chromosome:_3	AUGUSTUS	exon	60439405	60440167	.	+	.	ID=g14933.t1.exon2;Parent=g14933.t1;
OW387025.1_Nowickia_ferox_genome_assembly,_chromosome:_3	AUGUSTUS	stop_codon	60440165	60440167	.	+	0	ID=g14933.t1.stop1;Parent=g14933.t1;
OW387025.1_Nowickia_ferox_genome_assembly,_chromosome:_3	GeneMark.hmm3	gene	60439511	60440167	.	+	.	ID=g14934;
OW387025.1_Nowickia_ferox_genome_assembly,_chromosome:_3	GeneMark.hmm3	mRNA	60439511	60440167	.	+	.	ID=g14934.t1;Parent=g14934;
OW387025.1_Nowickia_ferox_genome_assembly,_chromosome:_3	GeneMark.hmm3	CDS	60439511	60440167	.	+	0	ID=g14934.t1.CDS1;Parent=g14934.t1;
OW387025.1_Nowickia_ferox_genome_assembly,_chromosome:_3	GeneMark.hmm3	exon	60439511	60440167	.	+	0	ID=g14934.t1.exon1;Parent=g14934.t1;
OW387025.1_Nowickia_ferox_genome_assembly,_chromosome:_3	AUGUSTUS	gene	60448952	60449810	.	-	.	ID=g14935;
OW387025.1_Nowickia_ferox_genome_assembly,_chromosome:_3	AUGUSTUS	mRNA	60448952	60449810	1	-	.	ID=g14935.t1;Parent=g14935;
OW387025.1_Nowickia_ferox_genome_assembly,_chromosome:_3	AUGUSTUS	stop_codon	60448952	60448954	.	-	0	ID=g14935.t1.stop1;Parent=g14935.t1;
OW387025.1_Nowickia_ferox_genome_assembly,_chromosome:_3	AUGUSTUS	CDS	60448952	60449569	1	-	0	ID=g14935.t1.CDS1;Parent=g14935.t1;
OW387025.1_Nowickia_ferox_genome_assembly,_chromosome:_3	AUGUSTUS	exon	60448952	60449569	.	-	.	ID=g14935.t1.exon1;Parent=g14935.t1;
OW387025.1_Nowickia_ferox_genome_assembly,_chromosome:_3	AUGUSTUS	intron	60449570	60449801	1	-	.	ID=g14935.t1.intron1;Parent=g14935.t1;
OW387025.1_Nowickia_ferox_genome_assembly,_chromosome:_3	AUGUSTUS	CDS	60449802	60449810	1	-	0	ID=g14935.t1.CDS2;Parent=g14935.t1;
OW387025.1_Nowickia_ferox_genome_assembly,_chromosome:_3	AUGUSTUS	exon	60449802	60449810	.	-	.	ID=g14935.t1.exon2;Parent=g14935.t1;
OW387025.1_Nowickia_ferox_genome_assembly,_chromosome:_3	AUGUSTUS	start_codon	60449808	60449810	.	-	0	ID=g14935.t1.start1;Parent=g14935.t1;
OW387025.1_Nowickia_ferox_genome_assembly,_chromosome:_3	AUGUSTUS	gene	60457781	60462753	.	+	.	ID=g14936;
OW387025.1_Nowickia_ferox_genome_assembly,_chromosome:_3	AUGUSTUS	mRNA	60457781	60462753	1	+	.	ID=g14936.t1;Parent=g14936;
OW387025.1_Nowickia_ferox_genome_assembly,_chromosome:_3	AUGUSTUS	start_codon	60457781	60457783	.	+	0	ID=g14936.t1.start1;Parent=g14936.t1;
OW387025.1_Nowickia_ferox_genome_assembly,_chromosome:_3	AUGUSTUS	CDS	60457781	60459212	1	+	0	ID=g14936.t1.CDS1;Parent=g14936.t1;
OW387025.1_Nowickia_ferox_genome_assembly,_chromosome:_3	AUGUSTUS	exon	60457781	60459212	.	+	.	ID=g14936.t1.exon1;Parent=g14936.t1;
OW387025.1_Nowickia_ferox_genome_assembly,_chromosome:_3	AUGUSTUS	intron	60459213	60459316	1	+	.	ID=g14936.t1.intron1;Parent=g14936.t1;
OW387025.1_Nowickia_ferox_genome_assembly,_chromosome:_3	AUGUSTUS	CDS	60459317	60462753	1	+	2	ID=g14936.t1.CDS2;Parent=g14936.t1;
OW387025.1_Nowickia_ferox_genome_assembly,_chromosome:_3	AUGUSTUS	exon	60459317	60462753	.	+	.	ID=g14936.t1.exon2;Parent=g14936.t1;
OW387025.1_Nowickia_ferox_genome_assembly,_chromosome:_3	AUGUSTUS	stop_codon	60462751	60462753	.	+	0	ID=g14936.t1.stop1;Parent=g14936.t1;
OW387025.1_Nowickia_ferox_genome_assembly,_chromosome:_3	AUGUSTUS	gene	60474980	60475512	.	+	.	ID=g14937;
OW387025.1_Nowickia_ferox_genome_assembly,_chromosome:_3	AUGUSTUS	mRNA	60474980	60475512	1	+	.	ID=g14937.t1;Parent=g14937;
OW387025.1_Nowickia_ferox_genome_assembly,_chromosome:_3	AUGUSTUS	start_codon	60474980	60474982	.	+	0	ID=g14937.t1.start1;Parent=g14937.t1;
OW387025.1_Nowickia_ferox_genome_assembly,_chromosome:_3	AUGUSTUS	CDS	60474980	60475073	1	+	0	ID=g14937.t1.CDS1;Parent=g14937.t1;
OW387025.1_Nowickia_ferox_genome_assembly,_chromosome:_3	AUGUSTUS	exon	60474980	60475073	.	+	.	ID=g14937.t1.exon1;Parent=g14937.t1;
OW387025.1_Nowickia_ferox_genome_assembly,_chromosome:_3	AUGUSTUS	intron	60475074	60475171	1	+	.	ID=g14937.t1.intron1;Parent=g14937.t1;
OW387025.1_Nowickia_ferox_genome_assembly,_chromosome:_3	AUGUSTUS	CDS	60475172	60475512	1	+	2	ID=g14937.t1.CDS2;Parent=g14937.t1;
OW387025.1_Nowickia_ferox_genome_assembly,_chromosome:_3	AUGUSTUS	exon	60475172	60475512	.	+	.	ID=g14937.t1.exon2;Parent=g14937.t1;
OW387025.1_Nowickia_ferox_genome_assembly,_chromosome:_3	AUGUSTUS	stop_codon	60475510	60475512	.	+	0	ID=g14937.t1.stop1;Parent=g14937.t1;
OW387025.1_Nowickia_ferox_genome_assembly,_chromosome:_3	AUGUSTUS	gene	60480845	60481340	.	-	.	ID=g14938;
OW387025.1_Nowickia_ferox_genome_assembly,_chromosome:_3	AUGUSTUS	mRNA	60480845	60481340	1	-	.	ID=g14938.t1;Parent=g14938;
OW387025.1_Nowickia_ferox_genome_assembly,_chromosome:_3	AUGUSTUS	stop_codon	60480845	60480847	.	-	0	ID=g14938.t1.stop1;Parent=g14938.t1;
OW387025.1_Nowickia_ferox_genome_assembly,_chromosome:_3	AUGUSTUS	CDS	60480845	60481185	1	-	2	ID=g14938.t1.CDS1;Parent=g14938.t1;
OW387025.1_Nowickia_ferox_genome_assembly,_chromosome:_3	AUGUSTUS	exon	60480845	60481185	.	-	.	ID=g14938.t1.exon1;Parent=g14938.t1;
OW387025.1_Nowickia_ferox_genome_assembly,_chromosome:_3	AUGUSTUS	intron	60481186	60481246	1	-	.	ID=g14938.t1.intron1;Parent=g14938.t1;
OW387025.1_Nowickia_ferox_genome_assembly,_chromosome:_3	AUGUSTUS	CDS	60481247	60481340	1	-	0	ID=g14938.t1.CDS2;Parent=g14938.t1;
OW387025.1_Nowickia_ferox_genome_assembly,_chromosome:_3	AUGUSTUS	exon	60481247	60481340	.	-	.	ID=g14938.t1.exon2;Parent=g14938.t1;
OW387025.1_Nowickia_ferox_genome_assembly,_chromosome:_3	AUGUSTUS	start_codon	60481338	60481340	.	-	0	ID=g14938.t1.start1;Parent=g14938.t1;
OW387025.1_Nowickia_ferox_genome_assembly,_chromosome:_3	AUGUSTUS	gene	60498651	60499524	.	-	.	ID=g14939;
OW387025.1_Nowickia_ferox_genome_assembly,_chromosome:_3	AUGUSTUS	mRNA	60498651	60499524	1	-	.	ID=g14939.t1;Parent=g14939;
OW387025.1_Nowickia_ferox_genome_assembly,_chromosome:_3	AUGUSTUS	stop_codon	60498651	60498653	.	-	0	ID=g14939.t1.stop1;Parent=g14939.t1;
OW387025.1_Nowickia_ferox_genome_assembly,_chromosome:_3	AUGUSTUS	CDS	60498651	60499068	1	-	1	ID=g14939.t1.CDS1;Parent=g14939.t1;
OW387025.1_Nowickia_ferox_genome_assembly,_chromosome:_3	AUGUSTUS	exon	60498651	60499068	.	-	.	ID=g14939.t1.exon1;Parent=g14939.t1;
OW387025.1_Nowickia_ferox_genome_assembly,_chromosome:_3	AUGUSTUS	intron	60499069	60499133	1	-	.	ID=g14939.t1.intron1;Parent=g14939.t1;
OW387025.1_Nowickia_ferox_genome_assembly,_chromosome:_3	AUGUSTUS	CDS	60499134	60499363	1	-	0	ID=g14939.t1.CDS2;Parent=g14939.t1;
OW387025.1_Nowickia_ferox_genome_assembly,_chromosome:_3	AUGUSTUS	exon	60499134	60499363	.	-	.	ID=g14939.t1.exon2;Parent=g14939.t1;
OW387025.1_Nowickia_ferox_genome_assembly,_chromosome:_3	AUGUSTUS	intron	60499364	60499425	1	-	.	ID=g14939.t1.intron2;Parent=g14939.t1;
OW387025.1_Nowickia_ferox_genome_assembly,_chromosome:_3	AUGUSTUS	CDS	60499426	60499524	1	-	0	ID=g14939.t1.CDS3;Parent=g14939.t1;
OW387025.1_Nowickia_ferox_genome_assembly,_chromosome:_3	AUGUSTUS	exon	60499426	60499524	.	-	.	ID=g14939.t1.exon3;Parent=g14939.t1;
OW387025.1_Nowickia_ferox_genome_assembly,_chromosome:_3	AUGUSTUS	start_codon	60499522	60499524	.	-	0	ID=g14939.t1.start1;Parent=g14939.t1;
OW387025.1_Nowickia_ferox_genome_assembly,_chromosome:_3	AUGUSTUS	gene	60512988	60521328	.	+	.	ID=g14940;
OW387025.1_Nowickia_ferox_genome_assembly,_chromosome:_3	AUGUSTUS	mRNA	60512988	60521328	0.67	+	.	ID=g14940.t1;Parent=g14940;
OW387025.1_Nowickia_ferox_genome_assembly,_chromosome:_3	AUGUSTUS	start_codon	60512988	60512990	.	+	0	ID=g14940.t1.start1;Parent=g14940.t1;
OW387025.1_Nowickia_ferox_genome_assembly,_chromosome:_3	AUGUSTUS	CDS	60512988	60513077	1	+	0	ID=g14940.t1.CDS1;Parent=g14940.t1;
OW387025.1_Nowickia_ferox_genome_assembly,_chromosome:_3	AUGUSTUS	exon	60512988	60513077	.	+	.	ID=g14940.t1.exon1;Parent=g14940.t1;
OW387025.1_Nowickia_ferox_genome_assembly,_chromosome:_3	AUGUSTUS	intron	60513078	60515827	1	+	.	ID=g14940.t1.intron1;Parent=g14940.t1;
OW387025.1_Nowickia_ferox_genome_assembly,_chromosome:_3	AUGUSTUS	CDS	60515828	60516148	1	+	0	ID=g14940.t1.CDS2;Parent=g14940.t1;
OW387025.1_Nowickia_ferox_genome_assembly,_chromosome:_3	AUGUSTUS	exon	60515828	60516148	.	+	.	ID=g14940.t1.exon2;Parent=g14940.t1;
OW387025.1_Nowickia_ferox_genome_assembly,_chromosome:_3	AUGUSTUS	intron	60516149	60516214	1	+	.	ID=g14940.t1.intron2;Parent=g14940.t1;
OW387025.1_Nowickia_ferox_genome_assembly,_chromosome:_3	AUGUSTUS	CDS	60516215	60516510	1	+	0	ID=g14940.t1.CDS3;Parent=g14940.t1;
OW387025.1_Nowickia_ferox_genome_assembly,_chromosome:_3	AUGUSTUS	exon	60516215	60516510	.	+	.	ID=g14940.t1.exon3;Parent=g14940.t1;
OW387025.1_Nowickia_ferox_genome_assembly,_chromosome:_3	AUGUSTUS	intron	60516511	60516584	1	+	.	ID=g14940.t1.intron3;Parent=g14940.t1;
OW387025.1_Nowickia_ferox_genome_assembly,_chromosome:_3	AUGUSTUS	CDS	60516585	60521328	0.67	+	1	ID=g14940.t1.CDS4;Parent=g14940.t1;
OW387025.1_Nowickia_ferox_genome_assembly,_chromosome:_3	AUGUSTUS	exon	60516585	60521328	.	+	.	ID=g14940.t1.exon4;Parent=g14940.t1;
OW387025.1_Nowickia_ferox_genome_assembly,_chromosome:_3	AUGUSTUS	stop_codon	60521326	60521328	.	+	0	ID=g14940.t1.stop1;Parent=g14940.t1;
OW387025.1_Nowickia_ferox_genome_assembly,_chromosome:_3	AUGUSTUS	mRNA	60512988	60521328	0.61	+	.	ID=g14940.t2;Parent=g14940;
OW387025.1_Nowickia_ferox_genome_assembly,_chromosome:_3	AUGUSTUS	start_codon	60512988	60512990	.	+	0	ID=g14940.t2.start1;Parent=g14940.t2;
OW387025.1_Nowickia_ferox_genome_assembly,_chromosome:_3	AUGUSTUS	CDS	60512988	60513077	1	+	0	ID=g14940.t2.CDS1;Parent=g14940.t2;
OW387025.1_Nowickia_ferox_genome_assembly,_chromosome:_3	AUGUSTUS	exon	60512988	60513077	.	+	.	ID=g14940.t2.exon1;Parent=g14940.t2;
OW387025.1_Nowickia_ferox_genome_assembly,_chromosome:_3	AUGUSTUS	intron	60513078	60515827	1	+	.	ID=g14940.t2.intron1;Parent=g14940.t2;
OW387025.1_Nowickia_ferox_genome_assembly,_chromosome:_3	AUGUSTUS	CDS	60515828	60516148	1	+	0	ID=g14940.t2.CDS2;Parent=g14940.t2;
OW387025.1_Nowickia_ferox_genome_assembly,_chromosome:_3	AUGUSTUS	exon	60515828	60516148	.	+	.	ID=g14940.t2.exon2;Parent=g14940.t2;
OW387025.1_Nowickia_ferox_genome_assembly,_chromosome:_3	AUGUSTUS	intron	60516149	60516208	1	+	.	ID=g14940.t2.intron2;Parent=g14940.t2;
OW387025.1_Nowickia_ferox_genome_assembly,_chromosome:_3	AUGUSTUS	CDS	60516209	60516510	1	+	0	ID=g14940.t2.CDS3;Parent=g14940.t2;
OW387025.1_Nowickia_ferox_genome_assembly,_chromosome:_3	AUGUSTUS	exon	60516209	60516510	.	+	.	ID=g14940.t2.exon3;Parent=g14940.t2;
OW387025.1_Nowickia_ferox_genome_assembly,_chromosome:_3	AUGUSTUS	intron	60516511	60516584	1	+	.	ID=g14940.t2.intron3;Parent=g14940.t2;
OW387025.1_Nowickia_ferox_genome_assembly,_chromosome:_3	AUGUSTUS	CDS	60516585	60521328	0.61	+	1	ID=g14940.t2.CDS4;Parent=g14940.t2;
OW387025.1_Nowickia_ferox_genome_assembly,_chromosome:_3	AUGUSTUS	exon	60516585	60521328	.	+	.	ID=g14940.t2.exon4;Parent=g14940.t2;
OW387025.1_Nowickia_ferox_genome_assembly,_chromosome:_3	AUGUSTUS	stop_codon	60521326	60521328	.	+	0	ID=g14940.t2.stop1;Parent=g14940.t2;
OW387025.1_Nowickia_ferox_genome_assembly,_chromosome:_3	AUGUSTUS	gene	60522211	60523489	.	-	.	ID=g14941;
OW387025.1_Nowickia_ferox_genome_assembly,_chromosome:_3	AUGUSTUS	mRNA	60522211	60523489	0.96	-	.	ID=g14941.t1;Parent=g14941;
OW387025.1_Nowickia_ferox_genome_assembly,_chromosome:_3	AUGUSTUS	stop_codon	60522211	60522213	.	-	0	ID=g14941.t1.stop1;Parent=g14941.t1;
OW387025.1_Nowickia_ferox_genome_assembly,_chromosome:_3	AUGUSTUS	CDS	60522211	60522537	1	-	0	ID=g14941.t1.CDS1;Parent=g14941.t1;
OW387025.1_Nowickia_ferox_genome_assembly,_chromosome:_3	AUGUSTUS	exon	60522211	60522537	.	-	.	ID=g14941.t1.exon1;Parent=g14941.t1;
OW387025.1_Nowickia_ferox_genome_assembly,_chromosome:_3	AUGUSTUS	intron	60522538	60522611	1	-	.	ID=g14941.t1.intron1;Parent=g14941.t1;
OW387025.1_Nowickia_ferox_genome_assembly,_chromosome:_3	AUGUSTUS	CDS	60522612	60523208	0.96	-	0	ID=g14941.t1.CDS2;Parent=g14941.t1;
OW387025.1_Nowickia_ferox_genome_assembly,_chromosome:_3	AUGUSTUS	exon	60522612	60523208	.	-	.	ID=g14941.t1.exon2;Parent=g14941.t1;
OW387025.1_Nowickia_ferox_genome_assembly,_chromosome:_3	AUGUSTUS	intron	60523209	60523396	0.96	-	.	ID=g14941.t1.intron2;Parent=g14941.t1;
OW387025.1_Nowickia_ferox_genome_assembly,_chromosome:_3	AUGUSTUS	CDS	60523397	60523489	0.96	-	0	ID=g14941.t1.CDS3;Parent=g14941.t1;
OW387025.1_Nowickia_ferox_genome_assembly,_chromosome:_3	AUGUSTUS	exon	60523397	60523489	.	-	.	ID=g14941.t1.exon3;Parent=g14941.t1;
OW387025.1_Nowickia_ferox_genome_assembly,_chromosome:_3	AUGUSTUS	start_codon	60523487	60523489	.	-	0	ID=g14941.t1.start1;Parent=g14941.t1;
OW387025.1_Nowickia_ferox_genome_assembly,_chromosome:_3	AUGUSTUS	gene	60523948	60533613	.	+	.	ID=g14942;
OW387025.1_Nowickia_ferox_genome_assembly,_chromosome:_3	AUGUSTUS	mRNA	60523948	60533613	0.59	+	.	ID=g14942.t1;Parent=g14942;
OW387025.1_Nowickia_ferox_genome_assembly,_chromosome:_3	AUGUSTUS	start_codon	60523948	60523950	.	+	0	ID=g14942.t1.start1;Parent=g14942.t1;
OW387025.1_Nowickia_ferox_genome_assembly,_chromosome:_3	AUGUSTUS	CDS	60523948	60523961	0.59	+	0	ID=g14942.t1.CDS1;Parent=g14942.t1;
OW387025.1_Nowickia_ferox_genome_assembly,_chromosome:_3	AUGUSTUS	exon	60523948	60523961	.	+	.	ID=g14942.t1.exon1;Parent=g14942.t1;
OW387025.1_Nowickia_ferox_genome_assembly,_chromosome:_3	AUGUSTUS	intron	60523962	60524122	0.59	+	.	ID=g14942.t1.intron1;Parent=g14942.t1;
OW387025.1_Nowickia_ferox_genome_assembly,_chromosome:_3	AUGUSTUS	CDS	60524123	60524204	0.59	+	1	ID=g14942.t1.CDS2;Parent=g14942.t1;
OW387025.1_Nowickia_ferox_genome_assembly,_chromosome:_3	AUGUSTUS	exon	60524123	60524204	.	+	.	ID=g14942.t1.exon2;Parent=g14942.t1;
OW387025.1_Nowickia_ferox_genome_assembly,_chromosome:_3	AUGUSTUS	intron	60524205	60525265	0.97	+	.	ID=g14942.t1.intron2;Parent=g14942.t1;
OW387025.1_Nowickia_ferox_genome_assembly,_chromosome:_3	AUGUSTUS	CDS	60525266	60525373	1	+	0	ID=g14942.t1.CDS3;Parent=g14942.t1;
OW387025.1_Nowickia_ferox_genome_assembly,_chromosome:_3	AUGUSTUS	exon	60525266	60525373	.	+	.	ID=g14942.t1.exon3;Parent=g14942.t1;
OW387025.1_Nowickia_ferox_genome_assembly,_chromosome:_3	AUGUSTUS	intron	60525374	60525669	1	+	.	ID=g14942.t1.intron3;Parent=g14942.t1;
OW387025.1_Nowickia_ferox_genome_assembly,_chromosome:_3	AUGUSTUS	CDS	60525670	60525750	1	+	0	ID=g14942.t1.CDS4;Parent=g14942.t1;
OW387025.1_Nowickia_ferox_genome_assembly,_chromosome:_3	AUGUSTUS	exon	60525670	60525750	.	+	.	ID=g14942.t1.exon4;Parent=g14942.t1;
OW387025.1_Nowickia_ferox_genome_assembly,_chromosome:_3	AUGUSTUS	intron	60525751	60532875	1	+	.	ID=g14942.t1.intron4;Parent=g14942.t1;
OW387025.1_Nowickia_ferox_genome_assembly,_chromosome:_3	AUGUSTUS	CDS	60532876	60533613	1	+	0	ID=g14942.t1.CDS5;Parent=g14942.t1;
OW387025.1_Nowickia_ferox_genome_assembly,_chromosome:_3	AUGUSTUS	exon	60532876	60533613	.	+	.	ID=g14942.t1.exon5;Parent=g14942.t1;
OW387025.1_Nowickia_ferox_genome_assembly,_chromosome:_3	AUGUSTUS	stop_codon	60533611	60533613	.	+	0	ID=g14942.t1.stop1;Parent=g14942.t1;
OW387025.1_Nowickia_ferox_genome_assembly,_chromosome:_3	AUGUSTUS	gene	60536696	60538789	.	-	.	ID=g14943;
OW387025.1_Nowickia_ferox_genome_assembly,_chromosome:_3	AUGUSTUS	mRNA	60536696	60538789	0.17	-	.	ID=g14943.t1;Parent=g14943;
OW387025.1_Nowickia_ferox_genome_assembly,_chromosome:_3	AUGUSTUS	stop_codon	60536696	60536698	.	-	0	ID=g14943.t1.stop1;Parent=g14943.t1;
OW387025.1_Nowickia_ferox_genome_assembly,_chromosome:_3	AUGUSTUS	CDS	60536696	60536782	0.99	-	0	ID=g14943.t1.CDS1;Parent=g14943.t1;
OW387025.1_Nowickia_ferox_genome_assembly,_chromosome:_3	AUGUSTUS	exon	60536696	60536782	.	-	.	ID=g14943.t1.exon1;Parent=g14943.t1;
OW387025.1_Nowickia_ferox_genome_assembly,_chromosome:_3	AUGUSTUS	intron	60536783	60536835	0.99	-	.	ID=g14943.t1.intron1;Parent=g14943.t1;
OW387025.1_Nowickia_ferox_genome_assembly,_chromosome:_3	AUGUSTUS	CDS	60536836	60537183	0.52	-	0	ID=g14943.t1.CDS2;Parent=g14943.t1;
OW387025.1_Nowickia_ferox_genome_assembly,_chromosome:_3	AUGUSTUS	exon	60536836	60537183	.	-	.	ID=g14943.t1.exon2;Parent=g14943.t1;
OW387025.1_Nowickia_ferox_genome_assembly,_chromosome:_3	AUGUSTUS	intron	60537184	60537364	0.27	-	.	ID=g14943.t1.intron2;Parent=g14943.t1;
OW387025.1_Nowickia_ferox_genome_assembly,_chromosome:_3	AUGUSTUS	CDS	60537365	60537971	0.29	-	1	ID=g14943.t1.CDS3;Parent=g14943.t1;
OW387025.1_Nowickia_ferox_genome_assembly,_chromosome:_3	AUGUSTUS	exon	60537365	60537971	.	-	.	ID=g14943.t1.exon3;Parent=g14943.t1;
OW387025.1_Nowickia_ferox_genome_assembly,_chromosome:_3	AUGUSTUS	intron	60537972	60538176	0.76	-	.	ID=g14943.t1.intron3;Parent=g14943.t1;
OW387025.1_Nowickia_ferox_genome_assembly,_chromosome:_3	AUGUSTUS	CDS	60538177	60538414	0.82	-	2	ID=g14943.t1.CDS4;Parent=g14943.t1;
OW387025.1_Nowickia_ferox_genome_assembly,_chromosome:_3	AUGUSTUS	exon	60538177	60538414	.	-	.	ID=g14943.t1.exon4;Parent=g14943.t1;
OW387025.1_Nowickia_ferox_genome_assembly,_chromosome:_3	AUGUSTUS	intron	60538415	60538623	1	-	.	ID=g14943.t1.intron4;Parent=g14943.t1;
OW387025.1_Nowickia_ferox_genome_assembly,_chromosome:_3	AUGUSTUS	CDS	60538624	60538789	1	-	0	ID=g14943.t1.CDS5;Parent=g14943.t1;
OW387025.1_Nowickia_ferox_genome_assembly,_chromosome:_3	AUGUSTUS	exon	60538624	60538789	.	-	.	ID=g14943.t1.exon5;Parent=g14943.t1;
OW387025.1_Nowickia_ferox_genome_assembly,_chromosome:_3	AUGUSTUS	start_codon	60538787	60538789	.	-	0	ID=g14943.t1.start1;Parent=g14943.t1;
OW387025.1_Nowickia_ferox_genome_assembly,_chromosome:_3	AUGUSTUS	gene	60538722	60539027	.	-	.	ID=g14944;
OW387025.1_Nowickia_ferox_genome_assembly,_chromosome:_3	AUGUSTUS	mRNA	60538722	60539027	0.72	-	.	ID=g14944.t1;Parent=g14944;
OW387025.1_Nowickia_ferox_genome_assembly,_chromosome:_3	AUGUSTUS	stop_codon	60538722	60538724	.	-	0	ID=g14944.t1.stop1;Parent=g14944.t1;
OW387025.1_Nowickia_ferox_genome_assembly,_chromosome:_3	AUGUSTUS	CDS	60538722	60539027	0.72	-	0	ID=g14944.t1.CDS1;Parent=g14944.t1;
OW387025.1_Nowickia_ferox_genome_assembly,_chromosome:_3	AUGUSTUS	exon	60538722	60539027	.	-	.	ID=g14944.t1.exon1;Parent=g14944.t1;
OW387025.1_Nowickia_ferox_genome_assembly,_chromosome:_3	AUGUSTUS	start_codon	60539025	60539027	.	-	0	ID=g14944.t1.start1;Parent=g14944.t1;
OW387025.1_Nowickia_ferox_genome_assembly,_chromosome:_3	AUGUSTUS	gene	60539008	60539277	.	-	.	ID=g14945;
OW387025.1_Nowickia_ferox_genome_assembly,_chromosome:_3	AUGUSTUS	mRNA	60539008	60539277	1	-	.	ID=g14945.t1;Parent=g14945;
OW387025.1_Nowickia_ferox_genome_assembly,_chromosome:_3	AUGUSTUS	stop_codon	60539008	60539010	.	-	0	ID=g14945.t1.stop1;Parent=g14945.t1;
OW387025.1_Nowickia_ferox_genome_assembly,_chromosome:_3	AUGUSTUS	CDS	60539008	60539277	1	-	0	ID=g14945.t1.CDS1;Parent=g14945.t1;
OW387025.1_Nowickia_ferox_genome_assembly,_chromosome:_3	AUGUSTUS	exon	60539008	60539277	.	-	.	ID=g14945.t1.exon1;Parent=g14945.t1;
OW387025.1_Nowickia_ferox_genome_assembly,_chromosome:_3	AUGUSTUS	start_codon	60539275	60539277	.	-	0	ID=g14945.t1.start1;Parent=g14945.t1;
OW387025.1_Nowickia_ferox_genome_assembly,_chromosome:_3	AUGUSTUS	gene	60552717	60556225	.	-	.	ID=g14946;
OW387025.1_Nowickia_ferox_genome_assembly,_chromosome:_3	AUGUSTUS	mRNA	60552717	60556225	0.5	-	.	ID=g14946.t1;Parent=g14946;
OW387025.1_Nowickia_ferox_genome_assembly,_chromosome:_3	AUGUSTUS	stop_codon	60552717	60552719	.	-	0	ID=g14946.t1.stop1;Parent=g14946.t1;
OW387025.1_Nowickia_ferox_genome_assembly,_chromosome:_3	AUGUSTUS	CDS	60552717	60552823	0.93	-	2	ID=g14946.t1.CDS1;Parent=g14946.t1;
OW387025.1_Nowickia_ferox_genome_assembly,_chromosome:_3	AUGUSTUS	exon	60552717	60552823	.	-	.	ID=g14946.t1.exon1;Parent=g14946.t1;
OW387025.1_Nowickia_ferox_genome_assembly,_chromosome:_3	AUGUSTUS	intron	60552824	60553219	0.92	-	.	ID=g14946.t1.intron1;Parent=g14946.t1;
OW387025.1_Nowickia_ferox_genome_assembly,_chromosome:_3	AUGUSTUS	CDS	60553220	60554989	0.9	-	2	ID=g14946.t1.CDS2;Parent=g14946.t1;
OW387025.1_Nowickia_ferox_genome_assembly,_chromosome:_3	AUGUSTUS	exon	60553220	60554989	.	-	.	ID=g14946.t1.exon2;Parent=g14946.t1;
OW387025.1_Nowickia_ferox_genome_assembly,_chromosome:_3	AUGUSTUS	intron	60554990	60556128	0.97	-	.	ID=g14946.t1.intron2;Parent=g14946.t1;
OW387025.1_Nowickia_ferox_genome_assembly,_chromosome:_3	AUGUSTUS	CDS	60556129	60556225	0.59	-	0	ID=g14946.t1.CDS3;Parent=g14946.t1;
OW387025.1_Nowickia_ferox_genome_assembly,_chromosome:_3	AUGUSTUS	exon	60556129	60556225	.	-	.	ID=g14946.t1.exon3;Parent=g14946.t1;
OW387025.1_Nowickia_ferox_genome_assembly,_chromosome:_3	AUGUSTUS	start_codon	60556223	60556225	.	-	0	ID=g14946.t1.start1;Parent=g14946.t1;
OW387025.1_Nowickia_ferox_genome_assembly,_chromosome:_3	AUGUSTUS	mRNA	60555023	60556225	0.81	-	.	ID=g14946.t2;Parent=g14946;
OW387025.1_Nowickia_ferox_genome_assembly,_chromosome:_3	AUGUSTUS	stop_codon	60555023	60555025	.	-	0	ID=g14946.t2.stop1;Parent=g14946.t2;
OW387025.1_Nowickia_ferox_genome_assembly,_chromosome:_3	AUGUSTUS	CDS	60555023	60556225	0.81	-	0	ID=g14946.t2.CDS1;Parent=g14946.t2;
OW387025.1_Nowickia_ferox_genome_assembly,_chromosome:_3	AUGUSTUS	exon	60555023	60556225	.	-	.	ID=g14946.t2.exon1;Parent=g14946.t2;
OW387025.1_Nowickia_ferox_genome_assembly,_chromosome:_3	AUGUSTUS	start_codon	60556223	60556225	.	-	0	ID=g14946.t2.start1;Parent=g14946.t2;
OW387025.1_Nowickia_ferox_genome_assembly,_chromosome:_3	AUGUSTUS	gene	60556375	60556683	.	-	.	ID=g14947;
OW387025.1_Nowickia_ferox_genome_assembly,_chromosome:_3	AUGUSTUS	mRNA	60556375	60556683	0.81	-	.	ID=g14947.t1;Parent=g14947;
OW387025.1_Nowickia_ferox_genome_assembly,_chromosome:_3	AUGUSTUS	stop_codon	60556375	60556377	.	-	0	ID=g14947.t1.stop1;Parent=g14947.t1;
OW387025.1_Nowickia_ferox_genome_assembly,_chromosome:_3	AUGUSTUS	CDS	60556375	60556683	0.81	-	0	ID=g14947.t1.CDS1;Parent=g14947.t1;
OW387025.1_Nowickia_ferox_genome_assembly,_chromosome:_3	AUGUSTUS	exon	60556375	60556683	.	-	.	ID=g14947.t1.exon1;Parent=g14947.t1;
OW387025.1_Nowickia_ferox_genome_assembly,_chromosome:_3	AUGUSTUS	start_codon	60556681	60556683	.	-	0	ID=g14947.t1.start1;Parent=g14947.t1;
OW387025.1_Nowickia_ferox_genome_assembly,_chromosome:_3	AUGUSTUS	gene	60573790	60574302	.	-	.	ID=g14948;
OW387025.1_Nowickia_ferox_genome_assembly,_chromosome:_3	AUGUSTUS	mRNA	60573790	60574302	1	-	.	ID=g14948.t1;Parent=g14948;
OW387025.1_Nowickia_ferox_genome_assembly,_chromosome:_3	AUGUSTUS	stop_codon	60573790	60573792	.	-	0	ID=g14948.t1.stop1;Parent=g14948.t1;
OW387025.1_Nowickia_ferox_genome_assembly,_chromosome:_3	AUGUSTUS	CDS	60573790	60574302	1	-	0	ID=g14948.t1.CDS1;Parent=g14948.t1;
OW387025.1_Nowickia_ferox_genome_assembly,_chromosome:_3	AUGUSTUS	exon	60573790	60574302	.	-	.	ID=g14948.t1.exon1;Parent=g14948.t1;
OW387025.1_Nowickia_ferox_genome_assembly,_chromosome:_3	AUGUSTUS	start_codon	60574300	60574302	.	-	0	ID=g14948.t1.start1;Parent=g14948.t1;
OW387025.1_Nowickia_ferox_genome_assembly,_chromosome:_3	AUGUSTUS	gene	60635343	60637094	.	+	.	ID=g14949;
OW387025.1_Nowickia_ferox_genome_assembly,_chromosome:_3	AUGUSTUS	mRNA	60635343	60637094	0.62	+	.	ID=g14949.t1;Parent=g14949;
OW387025.1_Nowickia_ferox_genome_assembly,_chromosome:_3	AUGUSTUS	start_codon	60635343	60635345	.	+	0	ID=g14949.t1.start1;Parent=g14949.t1;
OW387025.1_Nowickia_ferox_genome_assembly,_chromosome:_3	AUGUSTUS	CDS	60635343	60635721	0.86	+	0	ID=g14949.t1.CDS1;Parent=g14949.t1;
OW387025.1_Nowickia_ferox_genome_assembly,_chromosome:_3	AUGUSTUS	exon	60635343	60635721	.	+	.	ID=g14949.t1.exon1;Parent=g14949.t1;
OW387025.1_Nowickia_ferox_genome_assembly,_chromosome:_3	AUGUSTUS	intron	60635722	60635841	1	+	.	ID=g14949.t1.intron1;Parent=g14949.t1;
OW387025.1_Nowickia_ferox_genome_assembly,_chromosome:_3	AUGUSTUS	CDS	60635842	60636337	0.74	+	2	ID=g14949.t1.CDS2;Parent=g14949.t1;
OW387025.1_Nowickia_ferox_genome_assembly,_chromosome:_3	AUGUSTUS	exon	60635842	60636337	.	+	.	ID=g14949.t1.exon2;Parent=g14949.t1;
OW387025.1_Nowickia_ferox_genome_assembly,_chromosome:_3	AUGUSTUS	intron	60636338	60636781	0.73	+	.	ID=g14949.t1.intron2;Parent=g14949.t1;
OW387025.1_Nowickia_ferox_genome_assembly,_chromosome:_3	AUGUSTUS	CDS	60636782	60637094	0.98	+	1	ID=g14949.t1.CDS3;Parent=g14949.t1;
OW387025.1_Nowickia_ferox_genome_assembly,_chromosome:_3	AUGUSTUS	exon	60636782	60637094	.	+	.	ID=g14949.t1.exon3;Parent=g14949.t1;
OW387025.1_Nowickia_ferox_genome_assembly,_chromosome:_3	AUGUSTUS	stop_codon	60637092	60637094	.	+	0	ID=g14949.t1.stop1;Parent=g14949.t1;
OW387025.1_Nowickia_ferox_genome_assembly,_chromosome:_3	AUGUSTUS	gene	60637138	60637925	.	+	.	ID=g14950;
OW387025.1_Nowickia_ferox_genome_assembly,_chromosome:_3	AUGUSTUS	mRNA	60637138	60637925	0.85	+	.	ID=g14950.t1;Parent=g14950;
OW387025.1_Nowickia_ferox_genome_assembly,_chromosome:_3	AUGUSTUS	start_codon	60637138	60637140	.	+	0	ID=g14950.t1.start1;Parent=g14950.t1;
OW387025.1_Nowickia_ferox_genome_assembly,_chromosome:_3	AUGUSTUS	CDS	60637138	60637854	0.89	+	0	ID=g14950.t1.CDS1;Parent=g14950.t1;
OW387025.1_Nowickia_ferox_genome_assembly,_chromosome:_3	AUGUSTUS	exon	60637138	60637854	.	+	.	ID=g14950.t1.exon1;Parent=g14950.t1;
OW387025.1_Nowickia_ferox_genome_assembly,_chromosome:_3	AUGUSTUS	intron	60637855	60637904	0.92	+	.	ID=g14950.t1.intron1;Parent=g14950.t1;
OW387025.1_Nowickia_ferox_genome_assembly,_chromosome:_3	AUGUSTUS	CDS	60637905	60637925	0.92	+	0	ID=g14950.t1.CDS2;Parent=g14950.t1;
OW387025.1_Nowickia_ferox_genome_assembly,_chromosome:_3	AUGUSTUS	exon	60637905	60637925	.	+	.	ID=g14950.t1.exon2;Parent=g14950.t1;
OW387025.1_Nowickia_ferox_genome_assembly,_chromosome:_3	AUGUSTUS	stop_codon	60637923	60637925	.	+	0	ID=g14950.t1.stop1;Parent=g14950.t1;
OW387025.1_Nowickia_ferox_genome_assembly,_chromosome:_3	AUGUSTUS	mRNA	60637213	60637925	0.81	+	.	ID=g14950.t2;Parent=g14950;
OW387025.1_Nowickia_ferox_genome_assembly,_chromosome:_3	AUGUSTUS	start_codon	60637213	60637215	.	+	0	ID=g14950.t2.start1;Parent=g14950.t2;
OW387025.1_Nowickia_ferox_genome_assembly,_chromosome:_3	AUGUSTUS	CDS	60637213	60637854	0.83	+	0	ID=g14950.t2.CDS1;Parent=g14950.t2;
OW387025.1_Nowickia_ferox_genome_assembly,_chromosome:_3	AUGUSTUS	exon	60637213	60637854	.	+	.	ID=g14950.t2.exon1;Parent=g14950.t2;
OW387025.1_Nowickia_ferox_genome_assembly,_chromosome:_3	AUGUSTUS	intron	60637855	60637904	0.87	+	.	ID=g14950.t2.intron1;Parent=g14950.t2;
OW387025.1_Nowickia_ferox_genome_assembly,_chromosome:_3	AUGUSTUS	CDS	60637905	60637925	0.87	+	0	ID=g14950.t2.CDS2;Parent=g14950.t2;
OW387025.1_Nowickia_ferox_genome_assembly,_chromosome:_3	AUGUSTUS	exon	60637905	60637925	.	+	.	ID=g14950.t2.exon2;Parent=g14950.t2;
OW387025.1_Nowickia_ferox_genome_assembly,_chromosome:_3	AUGUSTUS	stop_codon	60637923	60637925	.	+	0	ID=g14950.t2.stop1;Parent=g14950.t2;
OW387025.1_Nowickia_ferox_genome_assembly,_chromosome:_3	AUGUSTUS	gene	60645071	60646149	.	+	.	ID=g14951;
OW387025.1_Nowickia_ferox_genome_assembly,_chromosome:_3	AUGUSTUS	mRNA	60645071	60646149	0.72	+	.	ID=g14951.t1;Parent=g14951;
OW387025.1_Nowickia_ferox_genome_assembly,_chromosome:_3	AUGUSTUS	start_codon	60645071	60645073	.	+	0	ID=g14951.t1.start1;Parent=g14951.t1;
OW387025.1_Nowickia_ferox_genome_assembly,_chromosome:_3	AUGUSTUS	CDS	60645071	60645169	1	+	0	ID=g14951.t1.CDS1;Parent=g14951.t1;
OW387025.1_Nowickia_ferox_genome_assembly,_chromosome:_3	AUGUSTUS	exon	60645071	60645169	.	+	.	ID=g14951.t1.exon1;Parent=g14951.t1;
OW387025.1_Nowickia_ferox_genome_assembly,_chromosome:_3	AUGUSTUS	intron	60645170	60645261	0.72	+	.	ID=g14951.t1.intron1;Parent=g14951.t1;
OW387025.1_Nowickia_ferox_genome_assembly,_chromosome:_3	AUGUSTUS	CDS	60645262	60646149	0.72	+	0	ID=g14951.t1.CDS2;Parent=g14951.t1;
OW387025.1_Nowickia_ferox_genome_assembly,_chromosome:_3	AUGUSTUS	exon	60645262	60646149	.	+	.	ID=g14951.t1.exon2;Parent=g14951.t1;
OW387025.1_Nowickia_ferox_genome_assembly,_chromosome:_3	AUGUSTUS	stop_codon	60646147	60646149	.	+	0	ID=g14951.t1.stop1;Parent=g14951.t1;
OW387025.1_Nowickia_ferox_genome_assembly,_chromosome:_3	AUGUSTUS	gene	60646772	60647542	.	+	.	ID=g14952;
OW387025.1_Nowickia_ferox_genome_assembly,_chromosome:_3	AUGUSTUS	mRNA	60646772	60647542	1	+	.	ID=g14952.t1;Parent=g14952;
OW387025.1_Nowickia_ferox_genome_assembly,_chromosome:_3	AUGUSTUS	start_codon	60646772	60646774	.	+	0	ID=g14952.t1.start1;Parent=g14952.t1;
OW387025.1_Nowickia_ferox_genome_assembly,_chromosome:_3	AUGUSTUS	CDS	60646772	60647542	1	+	0	ID=g14952.t1.CDS1;Parent=g14952.t1;
OW387025.1_Nowickia_ferox_genome_assembly,_chromosome:_3	AUGUSTUS	exon	60646772	60647542	.	+	.	ID=g14952.t1.exon1;Parent=g14952.t1;
OW387025.1_Nowickia_ferox_genome_assembly,_chromosome:_3	AUGUSTUS	stop_codon	60647540	60647542	.	+	0	ID=g14952.t1.stop1;Parent=g14952.t1;
OW387025.1_Nowickia_ferox_genome_assembly,_chromosome:_3	AUGUSTUS	gene	60647722	60648975	.	+	.	ID=g14953;
OW387025.1_Nowickia_ferox_genome_assembly,_chromosome:_3	AUGUSTUS	mRNA	60647722	60648975	0.64	+	.	ID=g14953.t1;Parent=g14953;
OW387025.1_Nowickia_ferox_genome_assembly,_chromosome:_3	AUGUSTUS	start_codon	60647722	60647724	.	+	0	ID=g14953.t1.start1;Parent=g14953.t1;
OW387025.1_Nowickia_ferox_genome_assembly,_chromosome:_3	AUGUSTUS	CDS	60647722	60648975	0.64	+	0	ID=g14953.t1.CDS1;Parent=g14953.t1;
OW387025.1_Nowickia_ferox_genome_assembly,_chromosome:_3	AUGUSTUS	exon	60647722	60648975	.	+	.	ID=g14953.t1.exon1;Parent=g14953.t1;
OW387025.1_Nowickia_ferox_genome_assembly,_chromosome:_3	AUGUSTUS	stop_codon	60648973	60648975	.	+	0	ID=g14953.t1.stop1;Parent=g14953.t1;
OW387025.1_Nowickia_ferox_genome_assembly,_chromosome:_3	AUGUSTUS	gene	60666666	60669666	.	-	.	ID=g14954;
OW387025.1_Nowickia_ferox_genome_assembly,_chromosome:_3	AUGUSTUS	mRNA	60666666	60669666	1	-	.	ID=g14954.t1;Parent=g14954;
OW387025.1_Nowickia_ferox_genome_assembly,_chromosome:_3	AUGUSTUS	stop_codon	60666666	60666668	.	-	0	ID=g14954.t1.stop1;Parent=g14954.t1;
OW387025.1_Nowickia_ferox_genome_assembly,_chromosome:_3	AUGUSTUS	CDS	60666666	60666812	1	-	0	ID=g14954.t1.CDS1;Parent=g14954.t1;
OW387025.1_Nowickia_ferox_genome_assembly,_chromosome:_3	AUGUSTUS	exon	60666666	60666812	.	-	.	ID=g14954.t1.exon1;Parent=g14954.t1;
OW387025.1_Nowickia_ferox_genome_assembly,_chromosome:_3	AUGUSTUS	intron	60666813	60666888	1	-	.	ID=g14954.t1.intron1;Parent=g14954.t1;
OW387025.1_Nowickia_ferox_genome_assembly,_chromosome:_3	AUGUSTUS	CDS	60666889	60667267	1	-	1	ID=g14954.t1.CDS2;Parent=g14954.t1;
OW387025.1_Nowickia_ferox_genome_assembly,_chromosome:_3	AUGUSTUS	exon	60666889	60667267	.	-	.	ID=g14954.t1.exon2;Parent=g14954.t1;
OW387025.1_Nowickia_ferox_genome_assembly,_chromosome:_3	AUGUSTUS	intron	60667268	60669163	1	-	.	ID=g14954.t1.intron2;Parent=g14954.t1;
OW387025.1_Nowickia_ferox_genome_assembly,_chromosome:_3	AUGUSTUS	CDS	60669164	60669666	1	-	0	ID=g14954.t1.CDS3;Parent=g14954.t1;
OW387025.1_Nowickia_ferox_genome_assembly,_chromosome:_3	AUGUSTUS	exon	60669164	60669666	.	-	.	ID=g14954.t1.exon3;Parent=g14954.t1;
OW387025.1_Nowickia_ferox_genome_assembly,_chromosome:_3	AUGUSTUS	start_codon	60669664	60669666	.	-	0	ID=g14954.t1.start1;Parent=g14954.t1;
OW387025.1_Nowickia_ferox_genome_assembly,_chromosome:_3	AUGUSTUS	gene	60669741	60670274	.	-	.	ID=g14955;
OW387025.1_Nowickia_ferox_genome_assembly,_chromosome:_3	AUGUSTUS	mRNA	60669741	60670274	0.98	-	.	ID=g14955.t1;Parent=g14955;
OW387025.1_Nowickia_ferox_genome_assembly,_chromosome:_3	AUGUSTUS	stop_codon	60669741	60669743	.	-	0	ID=g14955.t1.stop1;Parent=g14955.t1;
OW387025.1_Nowickia_ferox_genome_assembly,_chromosome:_3	AUGUSTUS	CDS	60669741	60670151	0.98	-	0	ID=g14955.t1.CDS1;Parent=g14955.t1;
OW387025.1_Nowickia_ferox_genome_assembly,_chromosome:_3	AUGUSTUS	exon	60669741	60670151	.	-	.	ID=g14955.t1.exon1;Parent=g14955.t1;
OW387025.1_Nowickia_ferox_genome_assembly,_chromosome:_3	AUGUSTUS	intron	60670152	60670199	0.98	-	.	ID=g14955.t1.intron1;Parent=g14955.t1;
OW387025.1_Nowickia_ferox_genome_assembly,_chromosome:_3	AUGUSTUS	CDS	60670200	60670274	0.98	-	0	ID=g14955.t1.CDS2;Parent=g14955.t1;
OW387025.1_Nowickia_ferox_genome_assembly,_chromosome:_3	AUGUSTUS	exon	60670200	60670274	.	-	.	ID=g14955.t1.exon2;Parent=g14955.t1;
OW387025.1_Nowickia_ferox_genome_assembly,_chromosome:_3	AUGUSTUS	start_codon	60670272	60670274	.	-	0	ID=g14955.t1.start1;Parent=g14955.t1;
OW387025.1_Nowickia_ferox_genome_assembly,_chromosome:_3	AUGUSTUS	gene	60672974	60676428	.	-	.	ID=g14956;
OW387025.1_Nowickia_ferox_genome_assembly,_chromosome:_3	AUGUSTUS	mRNA	60672974	60676428	1	-	.	ID=g14956.t1;Parent=g14956;
OW387025.1_Nowickia_ferox_genome_assembly,_chromosome:_3	AUGUSTUS	stop_codon	60672974	60672976	.	-	0	ID=g14956.t1.stop1;Parent=g14956.t1;
OW387025.1_Nowickia_ferox_genome_assembly,_chromosome:_3	AUGUSTUS	CDS	60672974	60673518	1	-	2	ID=g14956.t1.CDS1;Parent=g14956.t1;
OW387025.1_Nowickia_ferox_genome_assembly,_chromosome:_3	AUGUSTUS	exon	60672974	60673518	.	-	.	ID=g14956.t1.exon1;Parent=g14956.t1;
OW387025.1_Nowickia_ferox_genome_assembly,_chromosome:_3	AUGUSTUS	intron	60673519	60674092	1	-	.	ID=g14956.t1.intron1;Parent=g14956.t1;
OW387025.1_Nowickia_ferox_genome_assembly,_chromosome:_3	AUGUSTUS	CDS	60674093	60674145	1	-	1	ID=g14956.t1.CDS2;Parent=g14956.t1;
OW387025.1_Nowickia_ferox_genome_assembly,_chromosome:_3	AUGUSTUS	exon	60674093	60674145	.	-	.	ID=g14956.t1.exon2;Parent=g14956.t1;
OW387025.1_Nowickia_ferox_genome_assembly,_chromosome:_3	AUGUSTUS	intron	60674146	60674930	1	-	.	ID=g14956.t1.intron2;Parent=g14956.t1;
OW387025.1_Nowickia_ferox_genome_assembly,_chromosome:_3	AUGUSTUS	CDS	60674931	60675222	1	-	2	ID=g14956.t1.CDS3;Parent=g14956.t1;
OW387025.1_Nowickia_ferox_genome_assembly,_chromosome:_3	AUGUSTUS	exon	60674931	60675222	.	-	.	ID=g14956.t1.exon3;Parent=g14956.t1;
OW387025.1_Nowickia_ferox_genome_assembly,_chromosome:_3	AUGUSTUS	intron	60675223	60675283	1	-	.	ID=g14956.t1.intron3;Parent=g14956.t1;
OW387025.1_Nowickia_ferox_genome_assembly,_chromosome:_3	AUGUSTUS	CDS	60675284	60675412	1	-	2	ID=g14956.t1.CDS4;Parent=g14956.t1;
OW387025.1_Nowickia_ferox_genome_assembly,_chromosome:_3	AUGUSTUS	exon	60675284	60675412	.	-	.	ID=g14956.t1.exon4;Parent=g14956.t1;
OW387025.1_Nowickia_ferox_genome_assembly,_chromosome:_3	AUGUSTUS	intron	60675413	60675514	1	-	.	ID=g14956.t1.intron4;Parent=g14956.t1;
OW387025.1_Nowickia_ferox_genome_assembly,_chromosome:_3	AUGUSTUS	CDS	60675515	60675557	1	-	0	ID=g14956.t1.CDS5;Parent=g14956.t1;
OW387025.1_Nowickia_ferox_genome_assembly,_chromosome:_3	AUGUSTUS	exon	60675515	60675557	.	-	.	ID=g14956.t1.exon5;Parent=g14956.t1;
OW387025.1_Nowickia_ferox_genome_assembly,_chromosome:_3	AUGUSTUS	intron	60675558	60676065	1	-	.	ID=g14956.t1.intron5;Parent=g14956.t1;
OW387025.1_Nowickia_ferox_genome_assembly,_chromosome:_3	AUGUSTUS	CDS	60676066	60676428	1	-	0	ID=g14956.t1.CDS6;Parent=g14956.t1;
OW387025.1_Nowickia_ferox_genome_assembly,_chromosome:_3	AUGUSTUS	exon	60676066	60676428	.	-	.	ID=g14956.t1.exon6;Parent=g14956.t1;
OW387025.1_Nowickia_ferox_genome_assembly,_chromosome:_3	AUGUSTUS	start_codon	60676426	60676428	.	-	0	ID=g14956.t1.start1;Parent=g14956.t1;
OW387025.1_Nowickia_ferox_genome_assembly,_chromosome:_3	AUGUSTUS	gene	60679282	60680913	.	+	.	ID=g14957;
OW387025.1_Nowickia_ferox_genome_assembly,_chromosome:_3	AUGUSTUS	mRNA	60679282	60680913	1	+	.	ID=g14957.t1;Parent=g14957;
OW387025.1_Nowickia_ferox_genome_assembly,_chromosome:_3	AUGUSTUS	start_codon	60679282	60679284	.	+	0	ID=g14957.t1.start1;Parent=g14957.t1;
OW387025.1_Nowickia_ferox_genome_assembly,_chromosome:_3	AUGUSTUS	CDS	60679282	60680913	1	+	0	ID=g14957.t1.CDS1;Parent=g14957.t1;
OW387025.1_Nowickia_ferox_genome_assembly,_chromosome:_3	AUGUSTUS	exon	60679282	60680913	.	+	.	ID=g14957.t1.exon1;Parent=g14957.t1;
OW387025.1_Nowickia_ferox_genome_assembly,_chromosome:_3	AUGUSTUS	stop_codon	60680911	60680913	.	+	0	ID=g14957.t1.stop1;Parent=g14957.t1;
OW387025.1_Nowickia_ferox_genome_assembly,_chromosome:_3	AUGUSTUS	gene	60681891	60685044	.	+	.	ID=g14958;
OW387025.1_Nowickia_ferox_genome_assembly,_chromosome:_3	AUGUSTUS	mRNA	60681891	60685044	1	+	.	ID=g14958.t1;Parent=g14958;
OW387025.1_Nowickia_ferox_genome_assembly,_chromosome:_3	AUGUSTUS	start_codon	60681891	60681893	.	+	0	ID=g14958.t1.start1;Parent=g14958.t1;
OW387025.1_Nowickia_ferox_genome_assembly,_chromosome:_3	AUGUSTUS	CDS	60681891	60683837	1	+	0	ID=g14958.t1.CDS1;Parent=g14958.t1;
OW387025.1_Nowickia_ferox_genome_assembly,_chromosome:_3	AUGUSTUS	exon	60681891	60683837	.	+	.	ID=g14958.t1.exon1;Parent=g14958.t1;
OW387025.1_Nowickia_ferox_genome_assembly,_chromosome:_3	AUGUSTUS	intron	60683838	60684144	1	+	.	ID=g14958.t1.intron1;Parent=g14958.t1;
OW387025.1_Nowickia_ferox_genome_assembly,_chromosome:_3	AUGUSTUS	CDS	60684145	60685044	1	+	0	ID=g14958.t1.CDS2;Parent=g14958.t1;
OW387025.1_Nowickia_ferox_genome_assembly,_chromosome:_3	AUGUSTUS	exon	60684145	60685044	.	+	.	ID=g14958.t1.exon2;Parent=g14958.t1;
OW387025.1_Nowickia_ferox_genome_assembly,_chromosome:_3	AUGUSTUS	stop_codon	60685042	60685044	.	+	0	ID=g14958.t1.stop1;Parent=g14958.t1;
OW387025.1_Nowickia_ferox_genome_assembly,_chromosome:_3	AUGUSTUS	gene	60685177	60687589	.	-	.	ID=g14959;
OW387025.1_Nowickia_ferox_genome_assembly,_chromosome:_3	AUGUSTUS	mRNA	60685177	60687589	1	-	.	ID=g14959.t1;Parent=g14959;
OW387025.1_Nowickia_ferox_genome_assembly,_chromosome:_3	AUGUSTUS	stop_codon	60685177	60685179	.	-	0	ID=g14959.t1.stop1;Parent=g14959.t1;
OW387025.1_Nowickia_ferox_genome_assembly,_chromosome:_3	AUGUSTUS	CDS	60685177	60685228	1	-	1	ID=g14959.t1.CDS1;Parent=g14959.t1;
OW387025.1_Nowickia_ferox_genome_assembly,_chromosome:_3	AUGUSTUS	exon	60685177	60685228	.	-	.	ID=g14959.t1.exon1;Parent=g14959.t1;
OW387025.1_Nowickia_ferox_genome_assembly,_chromosome:_3	AUGUSTUS	intron	60685229	60686178	1	-	.	ID=g14959.t1.intron1;Parent=g14959.t1;
OW387025.1_Nowickia_ferox_genome_assembly,_chromosome:_3	AUGUSTUS	CDS	60686179	60686710	1	-	2	ID=g14959.t1.CDS2;Parent=g14959.t1;
OW387025.1_Nowickia_ferox_genome_assembly,_chromosome:_3	AUGUSTUS	exon	60686179	60686710	.	-	.	ID=g14959.t1.exon2;Parent=g14959.t1;
OW387025.1_Nowickia_ferox_genome_assembly,_chromosome:_3	AUGUSTUS	intron	60686711	60686772	1	-	.	ID=g14959.t1.intron2;Parent=g14959.t1;
OW387025.1_Nowickia_ferox_genome_assembly,_chromosome:_3	AUGUSTUS	CDS	60686773	60687589	1	-	0	ID=g14959.t1.CDS3;Parent=g14959.t1;
OW387025.1_Nowickia_ferox_genome_assembly,_chromosome:_3	AUGUSTUS	exon	60686773	60687589	.	-	.	ID=g14959.t1.exon3;Parent=g14959.t1;
OW387025.1_Nowickia_ferox_genome_assembly,_chromosome:_3	AUGUSTUS	start_codon	60687587	60687589	.	-	0	ID=g14959.t1.start1;Parent=g14959.t1;
OW387025.1_Nowickia_ferox_genome_assembly,_chromosome:_3	AUGUSTUS	gene	60692218	60714827	.	-	.	ID=g14960;
OW387025.1_Nowickia_ferox_genome_assembly,_chromosome:_3	AUGUSTUS	mRNA	60692218	60714827	1	-	.	ID=g14960.t1;Parent=g14960;
OW387025.1_Nowickia_ferox_genome_assembly,_chromosome:_3	AUGUSTUS	stop_codon	60692218	60692220	.	-	0	ID=g14960.t1.stop1;Parent=g14960.t1;
OW387025.1_Nowickia_ferox_genome_assembly,_chromosome:_3	AUGUSTUS	CDS	60692218	60692512	1	-	1	ID=g14960.t1.CDS1;Parent=g14960.t1;
OW387025.1_Nowickia_ferox_genome_assembly,_chromosome:_3	AUGUSTUS	exon	60692218	60692512	.	-	.	ID=g14960.t1.exon1;Parent=g14960.t1;
OW387025.1_Nowickia_ferox_genome_assembly,_chromosome:_3	AUGUSTUS	intron	60692513	60692594	1	-	.	ID=g14960.t1.intron1;Parent=g14960.t1;
OW387025.1_Nowickia_ferox_genome_assembly,_chromosome:_3	AUGUSTUS	CDS	60692595	60692711	1	-	1	ID=g14960.t1.CDS2;Parent=g14960.t1;
OW387025.1_Nowickia_ferox_genome_assembly,_chromosome:_3	AUGUSTUS	exon	60692595	60692711	.	-	.	ID=g14960.t1.exon2;Parent=g14960.t1;
OW387025.1_Nowickia_ferox_genome_assembly,_chromosome:_3	AUGUSTUS	intron	60692712	60692813	1	-	.	ID=g14960.t1.intron2;Parent=g14960.t1;
OW387025.1_Nowickia_ferox_genome_assembly,_chromosome:_3	AUGUSTUS	CDS	60692814	60692934	1	-	2	ID=g14960.t1.CDS3;Parent=g14960.t1;
OW387025.1_Nowickia_ferox_genome_assembly,_chromosome:_3	AUGUSTUS	exon	60692814	60692934	.	-	.	ID=g14960.t1.exon3;Parent=g14960.t1;
OW387025.1_Nowickia_ferox_genome_assembly,_chromosome:_3	AUGUSTUS	intron	60692935	60693034	1	-	.	ID=g14960.t1.intron3;Parent=g14960.t1;
OW387025.1_Nowickia_ferox_genome_assembly,_chromosome:_3	AUGUSTUS	CDS	60693035	60693383	1	-	0	ID=g14960.t1.CDS4;Parent=g14960.t1;
OW387025.1_Nowickia_ferox_genome_assembly,_chromosome:_3	AUGUSTUS	exon	60693035	60693383	.	-	.	ID=g14960.t1.exon4;Parent=g14960.t1;
OW387025.1_Nowickia_ferox_genome_assembly,_chromosome:_3	AUGUSTUS	intron	60693384	60701565	1	-	.	ID=g14960.t1.intron4;Parent=g14960.t1;
OW387025.1_Nowickia_ferox_genome_assembly,_chromosome:_3	AUGUSTUS	CDS	60701566	60701669	1	-	2	ID=g14960.t1.CDS5;Parent=g14960.t1;
OW387025.1_Nowickia_ferox_genome_assembly,_chromosome:_3	AUGUSTUS	exon	60701566	60701669	.	-	.	ID=g14960.t1.exon5;Parent=g14960.t1;
OW387025.1_Nowickia_ferox_genome_assembly,_chromosome:_3	AUGUSTUS	intron	60701670	60701791	1	-	.	ID=g14960.t1.intron5;Parent=g14960.t1;
OW387025.1_Nowickia_ferox_genome_assembly,_chromosome:_3	AUGUSTUS	CDS	60701792	60701885	1	-	0	ID=g14960.t1.CDS6;Parent=g14960.t1;
OW387025.1_Nowickia_ferox_genome_assembly,_chromosome:_3	AUGUSTUS	exon	60701792	60701885	.	-	.	ID=g14960.t1.exon6;Parent=g14960.t1;
OW387025.1_Nowickia_ferox_genome_assembly,_chromosome:_3	AUGUSTUS	intron	60701886	60714743	1	-	.	ID=g14960.t1.intron6;Parent=g14960.t1;
OW387025.1_Nowickia_ferox_genome_assembly,_chromosome:_3	AUGUSTUS	CDS	60714744	60714827	1	-	0	ID=g14960.t1.CDS7;Parent=g14960.t1;
OW387025.1_Nowickia_ferox_genome_assembly,_chromosome:_3	AUGUSTUS	exon	60714744	60714827	.	-	.	ID=g14960.t1.exon7;Parent=g14960.t1;
OW387025.1_Nowickia_ferox_genome_assembly,_chromosome:_3	AUGUSTUS	start_codon	60714825	60714827	.	-	0	ID=g14960.t1.start1;Parent=g14960.t1;
OW387025.1_Nowickia_ferox_genome_assembly,_chromosome:_3	AUGUSTUS	gene	60743531	60747143	.	+	.	ID=g14961;
OW387025.1_Nowickia_ferox_genome_assembly,_chromosome:_3	AUGUSTUS	mRNA	60743531	60747143	0.44	+	.	ID=g14961.t1;Parent=g14961;
OW387025.1_Nowickia_ferox_genome_assembly,_chromosome:_3	AUGUSTUS	start_codon	60743531	60743533	.	+	0	ID=g14961.t1.start1;Parent=g14961.t1;
OW387025.1_Nowickia_ferox_genome_assembly,_chromosome:_3	AUGUSTUS	CDS	60743531	60744380	1	+	0	ID=g14961.t1.CDS1;Parent=g14961.t1;
OW387025.1_Nowickia_ferox_genome_assembly,_chromosome:_3	AUGUSTUS	exon	60743531	60744380	.	+	.	ID=g14961.t1.exon1;Parent=g14961.t1;
OW387025.1_Nowickia_ferox_genome_assembly,_chromosome:_3	AUGUSTUS	intron	60744381	60744877	1	+	.	ID=g14961.t1.intron1;Parent=g14961.t1;
OW387025.1_Nowickia_ferox_genome_assembly,_chromosome:_3	AUGUSTUS	CDS	60744878	60744951	1	+	2	ID=g14961.t1.CDS2;Parent=g14961.t1;
OW387025.1_Nowickia_ferox_genome_assembly,_chromosome:_3	AUGUSTUS	exon	60744878	60744951	.	+	.	ID=g14961.t1.exon2;Parent=g14961.t1;
OW387025.1_Nowickia_ferox_genome_assembly,_chromosome:_3	AUGUSTUS	intron	60744952	60745012	1	+	.	ID=g14961.t1.intron2;Parent=g14961.t1;
OW387025.1_Nowickia_ferox_genome_assembly,_chromosome:_3	AUGUSTUS	CDS	60745013	60745087	0.98	+	0	ID=g14961.t1.CDS3;Parent=g14961.t1;
OW387025.1_Nowickia_ferox_genome_assembly,_chromosome:_3	AUGUSTUS	exon	60745013	60745087	.	+	.	ID=g14961.t1.exon3;Parent=g14961.t1;
OW387025.1_Nowickia_ferox_genome_assembly,_chromosome:_3	AUGUSTUS	intron	60745088	60747059	0.44	+	.	ID=g14961.t1.intron3;Parent=g14961.t1;
OW387025.1_Nowickia_ferox_genome_assembly,_chromosome:_3	AUGUSTUS	CDS	60747060	60747143	0.44	+	0	ID=g14961.t1.CDS4;Parent=g14961.t1;
OW387025.1_Nowickia_ferox_genome_assembly,_chromosome:_3	AUGUSTUS	exon	60747060	60747143	.	+	.	ID=g14961.t1.exon4;Parent=g14961.t1;
OW387025.1_Nowickia_ferox_genome_assembly,_chromosome:_3	AUGUSTUS	stop_codon	60747141	60747143	.	+	0	ID=g14961.t1.stop1;Parent=g14961.t1;
OW387025.1_Nowickia_ferox_genome_assembly,_chromosome:_3	AUGUSTUS	gene	60749577	60752256	.	+	.	ID=g14962;
OW387025.1_Nowickia_ferox_genome_assembly,_chromosome:_3	AUGUSTUS	mRNA	60749577	60752256	1	+	.	ID=g14962.t1;Parent=g14962;
OW387025.1_Nowickia_ferox_genome_assembly,_chromosome:_3	AUGUSTUS	start_codon	60749577	60749579	.	+	0	ID=g14962.t1.start1;Parent=g14962.t1;
OW387025.1_Nowickia_ferox_genome_assembly,_chromosome:_3	AUGUSTUS	CDS	60749577	60750417	1	+	0	ID=g14962.t1.CDS1;Parent=g14962.t1;
OW387025.1_Nowickia_ferox_genome_assembly,_chromosome:_3	AUGUSTUS	exon	60749577	60750417	.	+	.	ID=g14962.t1.exon1;Parent=g14962.t1;
OW387025.1_Nowickia_ferox_genome_assembly,_chromosome:_3	AUGUSTUS	intron	60750418	60750472	1	+	.	ID=g14962.t1.intron1;Parent=g14962.t1;
OW387025.1_Nowickia_ferox_genome_assembly,_chromosome:_3	AUGUSTUS	CDS	60750473	60750546	1	+	2	ID=g14962.t1.CDS2;Parent=g14962.t1;
OW387025.1_Nowickia_ferox_genome_assembly,_chromosome:_3	AUGUSTUS	exon	60750473	60750546	.	+	.	ID=g14962.t1.exon2;Parent=g14962.t1;
OW387025.1_Nowickia_ferox_genome_assembly,_chromosome:_3	AUGUSTUS	intron	60750547	60751561	1	+	.	ID=g14962.t1.intron2;Parent=g14962.t1;
OW387025.1_Nowickia_ferox_genome_assembly,_chromosome:_3	AUGUSTUS	CDS	60751562	60751651	1	+	0	ID=g14962.t1.CDS3;Parent=g14962.t1;
OW387025.1_Nowickia_ferox_genome_assembly,_chromosome:_3	AUGUSTUS	exon	60751562	60751651	.	+	.	ID=g14962.t1.exon3;Parent=g14962.t1;
OW387025.1_Nowickia_ferox_genome_assembly,_chromosome:_3	AUGUSTUS	intron	60751652	60752169	1	+	.	ID=g14962.t1.intron3;Parent=g14962.t1;
OW387025.1_Nowickia_ferox_genome_assembly,_chromosome:_3	AUGUSTUS	CDS	60752170	60752256	1	+	0	ID=g14962.t1.CDS4;Parent=g14962.t1;
OW387025.1_Nowickia_ferox_genome_assembly,_chromosome:_3	AUGUSTUS	exon	60752170	60752256	.	+	.	ID=g14962.t1.exon4;Parent=g14962.t1;
OW387025.1_Nowickia_ferox_genome_assembly,_chromosome:_3	AUGUSTUS	stop_codon	60752254	60752256	.	+	0	ID=g14962.t1.stop1;Parent=g14962.t1;
OW387025.1_Nowickia_ferox_genome_assembly,_chromosome:_3	AUGUSTUS	mRNA	60749577	60752256	1	+	.	ID=g14962.t2;Parent=g14962;
OW387025.1_Nowickia_ferox_genome_assembly,_chromosome:_3	AUGUSTUS	start_codon	60749577	60749579	.	+	0	ID=g14962.t2.start1;Parent=g14962.t2;
OW387025.1_Nowickia_ferox_genome_assembly,_chromosome:_3	AUGUSTUS	CDS	60749577	60750417	1	+	0	ID=g14962.t2.CDS1;Parent=g14962.t2;
OW387025.1_Nowickia_ferox_genome_assembly,_chromosome:_3	AUGUSTUS	exon	60749577	60750417	.	+	.	ID=g14962.t2.exon1;Parent=g14962.t2;
OW387025.1_Nowickia_ferox_genome_assembly,_chromosome:_3	AUGUSTUS	intron	60750418	60750472	1	+	.	ID=g14962.t2.intron1;Parent=g14962.t2;
OW387025.1_Nowickia_ferox_genome_assembly,_chromosome:_3	AUGUSTUS	CDS	60750473	60750546	1	+	2	ID=g14962.t2.CDS2;Parent=g14962.t2;
OW387025.1_Nowickia_ferox_genome_assembly,_chromosome:_3	AUGUSTUS	exon	60750473	60750546	.	+	.	ID=g14962.t2.exon2;Parent=g14962.t2;
OW387025.1_Nowickia_ferox_genome_assembly,_chromosome:_3	AUGUSTUS	intron	60750547	60750615	1	+	.	ID=g14962.t2.intron2;Parent=g14962.t2;
OW387025.1_Nowickia_ferox_genome_assembly,_chromosome:_3	AUGUSTUS	CDS	60750616	60750690	1	+	0	ID=g14962.t2.CDS3;Parent=g14962.t2;
OW387025.1_Nowickia_ferox_genome_assembly,_chromosome:_3	AUGUSTUS	exon	60750616	60750690	.	+	.	ID=g14962.t2.exon3;Parent=g14962.t2;
OW387025.1_Nowickia_ferox_genome_assembly,_chromosome:_3	AUGUSTUS	intron	60750691	60751561	1	+	.	ID=g14962.t2.intron3;Parent=g14962.t2;
OW387025.1_Nowickia_ferox_genome_assembly,_chromosome:_3	AUGUSTUS	CDS	60751562	60751651	1	+	0	ID=g14962.t2.CDS4;Parent=g14962.t2;
OW387025.1_Nowickia_ferox_genome_assembly,_chromosome:_3	AUGUSTUS	exon	60751562	60751651	.	+	.	ID=g14962.t2.exon4;Parent=g14962.t2;
OW387025.1_Nowickia_ferox_genome_assembly,_chromosome:_3	AUGUSTUS	intron	60751652	60752169	1	+	.	ID=g14962.t2.intron4;Parent=g14962.t2;
OW387025.1_Nowickia_ferox_genome_assembly,_chromosome:_3	AUGUSTUS	CDS	60752170	60752256	1	+	0	ID=g14962.t2.CDS5;Parent=g14962.t2;
OW387025.1_Nowickia_ferox_genome_assembly,_chromosome:_3	AUGUSTUS	exon	60752170	60752256	.	+	.	ID=g14962.t2.exon5;Parent=g14962.t2;
OW387025.1_Nowickia_ferox_genome_assembly,_chromosome:_3	AUGUSTUS	stop_codon	60752254	60752256	.	+	0	ID=g14962.t2.stop1;Parent=g14962.t2;
OW387025.1_Nowickia_ferox_genome_assembly,_chromosome:_3	AUGUSTUS	gene	60753932	60759034	.	-	.	ID=g14963;
OW387025.1_Nowickia_ferox_genome_assembly,_chromosome:_3	AUGUSTUS	mRNA	60753932	60759034	1	-	.	ID=g14963.t1;Parent=g14963;
OW387025.1_Nowickia_ferox_genome_assembly,_chromosome:_3	AUGUSTUS	stop_codon	60753932	60753934	.	-	0	ID=g14963.t1.stop1;Parent=g14963.t1;
OW387025.1_Nowickia_ferox_genome_assembly,_chromosome:_3	AUGUSTUS	CDS	60753932	60754507	1	-	0	ID=g14963.t1.CDS1;Parent=g14963.t1;
OW387025.1_Nowickia_ferox_genome_assembly,_chromosome:_3	AUGUSTUS	exon	60753932	60754507	.	-	.	ID=g14963.t1.exon1;Parent=g14963.t1;
OW387025.1_Nowickia_ferox_genome_assembly,_chromosome:_3	AUGUSTUS	intron	60754508	60754576	1	-	.	ID=g14963.t1.intron1;Parent=g14963.t1;
OW387025.1_Nowickia_ferox_genome_assembly,_chromosome:_3	AUGUSTUS	CDS	60754577	60754694	1	-	1	ID=g14963.t1.CDS2;Parent=g14963.t1;
OW387025.1_Nowickia_ferox_genome_assembly,_chromosome:_3	AUGUSTUS	exon	60754577	60754694	.	-	.	ID=g14963.t1.exon2;Parent=g14963.t1;
OW387025.1_Nowickia_ferox_genome_assembly,_chromosome:_3	AUGUSTUS	intron	60754695	60755791	1	-	.	ID=g14963.t1.intron2;Parent=g14963.t1;
OW387025.1_Nowickia_ferox_genome_assembly,_chromosome:_3	AUGUSTUS	CDS	60755792	60755941	1	-	1	ID=g14963.t1.CDS3;Parent=g14963.t1;
OW387025.1_Nowickia_ferox_genome_assembly,_chromosome:_3	AUGUSTUS	exon	60755792	60755941	.	-	.	ID=g14963.t1.exon3;Parent=g14963.t1;
OW387025.1_Nowickia_ferox_genome_assembly,_chromosome:_3	AUGUSTUS	intron	60755942	60755997	1	-	.	ID=g14963.t1.intron3;Parent=g14963.t1;
OW387025.1_Nowickia_ferox_genome_assembly,_chromosome:_3	AUGUSTUS	CDS	60755998	60756131	1	-	0	ID=g14963.t1.CDS4;Parent=g14963.t1;
OW387025.1_Nowickia_ferox_genome_assembly,_chromosome:_3	AUGUSTUS	exon	60755998	60756131	.	-	.	ID=g14963.t1.exon4;Parent=g14963.t1;
OW387025.1_Nowickia_ferox_genome_assembly,_chromosome:_3	AUGUSTUS	intron	60756132	60756213	1	-	.	ID=g14963.t1.intron4;Parent=g14963.t1;
OW387025.1_Nowickia_ferox_genome_assembly,_chromosome:_3	AUGUSTUS	CDS	60756214	60756315	1	-	0	ID=g14963.t1.CDS5;Parent=g14963.t1;
OW387025.1_Nowickia_ferox_genome_assembly,_chromosome:_3	AUGUSTUS	exon	60756214	60756315	.	-	.	ID=g14963.t1.exon5;Parent=g14963.t1;
OW387025.1_Nowickia_ferox_genome_assembly,_chromosome:_3	AUGUSTUS	intron	60756316	60756384	1	-	.	ID=g14963.t1.intron5;Parent=g14963.t1;
OW387025.1_Nowickia_ferox_genome_assembly,_chromosome:_3	AUGUSTUS	CDS	60756385	60756919	1	-	1	ID=g14963.t1.CDS6;Parent=g14963.t1;
OW387025.1_Nowickia_ferox_genome_assembly,_chromosome:_3	AUGUSTUS	exon	60756385	60756919	.	-	.	ID=g14963.t1.exon6;Parent=g14963.t1;
OW387025.1_Nowickia_ferox_genome_assembly,_chromosome:_3	AUGUSTUS	intron	60756920	60758525	1	-	.	ID=g14963.t1.intron6;Parent=g14963.t1;
OW387025.1_Nowickia_ferox_genome_assembly,_chromosome:_3	AUGUSTUS	CDS	60758526	60758671	1	-	0	ID=g14963.t1.CDS7;Parent=g14963.t1;
OW387025.1_Nowickia_ferox_genome_assembly,_chromosome:_3	AUGUSTUS	exon	60758526	60758671	.	-	.	ID=g14963.t1.exon7;Parent=g14963.t1;
OW387025.1_Nowickia_ferox_genome_assembly,_chromosome:_3	AUGUSTUS	intron	60758672	60758731	1	-	.	ID=g14963.t1.intron7;Parent=g14963.t1;
OW387025.1_Nowickia_ferox_genome_assembly,_chromosome:_3	AUGUSTUS	CDS	60758732	60758842	1	-	0	ID=g14963.t1.CDS8;Parent=g14963.t1;
OW387025.1_Nowickia_ferox_genome_assembly,_chromosome:_3	AUGUSTUS	exon	60758732	60758842	.	-	.	ID=g14963.t1.exon8;Parent=g14963.t1;
OW387025.1_Nowickia_ferox_genome_assembly,_chromosome:_3	AUGUSTUS	intron	60758843	60758911	1	-	.	ID=g14963.t1.intron8;Parent=g14963.t1;
OW387025.1_Nowickia_ferox_genome_assembly,_chromosome:_3	AUGUSTUS	CDS	60758912	60759034	1	-	0	ID=g14963.t1.CDS9;Parent=g14963.t1;
OW387025.1_Nowickia_ferox_genome_assembly,_chromosome:_3	AUGUSTUS	exon	60758912	60759034	.	-	.	ID=g14963.t1.exon9;Parent=g14963.t1;
OW387025.1_Nowickia_ferox_genome_assembly,_chromosome:_3	AUGUSTUS	start_codon	60759032	60759034	.	-	0	ID=g14963.t1.start1;Parent=g14963.t1;
OW387025.1_Nowickia_ferox_genome_assembly,_chromosome:_3	AUGUSTUS	gene	60929515	60931774	.	+	.	ID=g14964;
OW387025.1_Nowickia_ferox_genome_assembly,_chromosome:_3	AUGUSTUS	mRNA	60929515	60931774	1	+	.	ID=g14964.t1;Parent=g14964;
OW387025.1_Nowickia_ferox_genome_assembly,_chromosome:_3	AUGUSTUS	start_codon	60929515	60929517	.	+	0	ID=g14964.t1.start1;Parent=g14964.t1;
OW387025.1_Nowickia_ferox_genome_assembly,_chromosome:_3	AUGUSTUS	CDS	60929515	60929608	1	+	0	ID=g14964.t1.CDS1;Parent=g14964.t1;
OW387025.1_Nowickia_ferox_genome_assembly,_chromosome:_3	AUGUSTUS	exon	60929515	60929608	.	+	.	ID=g14964.t1.exon1;Parent=g14964.t1;
OW387025.1_Nowickia_ferox_genome_assembly,_chromosome:_3	AUGUSTUS	intron	60929609	60931342	1	+	.	ID=g14964.t1.intron1;Parent=g14964.t1;
OW387025.1_Nowickia_ferox_genome_assembly,_chromosome:_3	AUGUSTUS	CDS	60931343	60931431	1	+	2	ID=g14964.t1.CDS2;Parent=g14964.t1;
OW387025.1_Nowickia_ferox_genome_assembly,_chromosome:_3	AUGUSTUS	exon	60931343	60931431	.	+	.	ID=g14964.t1.exon2;Parent=g14964.t1;
OW387025.1_Nowickia_ferox_genome_assembly,_chromosome:_3	AUGUSTUS	intron	60931432	60931606	1	+	.	ID=g14964.t1.intron2;Parent=g14964.t1;
OW387025.1_Nowickia_ferox_genome_assembly,_chromosome:_3	AUGUSTUS	CDS	60931607	60931774	1	+	0	ID=g14964.t1.CDS3;Parent=g14964.t1;
OW387025.1_Nowickia_ferox_genome_assembly,_chromosome:_3	AUGUSTUS	exon	60931607	60931774	.	+	.	ID=g14964.t1.exon3;Parent=g14964.t1;
OW387025.1_Nowickia_ferox_genome_assembly,_chromosome:_3	AUGUSTUS	stop_codon	60931772	60931774	.	+	0	ID=g14964.t1.stop1;Parent=g14964.t1;
OW387025.1_Nowickia_ferox_genome_assembly,_chromosome:_3	AUGUSTUS	gene	61073095	61073481	.	-	.	ID=g14965;
OW387025.1_Nowickia_ferox_genome_assembly,_chromosome:_3	AUGUSTUS	mRNA	61073095	61073481	1	-	.	ID=g14965.t1;Parent=g14965;
OW387025.1_Nowickia_ferox_genome_assembly,_chromosome:_3	AUGUSTUS	stop_codon	61073095	61073097	.	-	0	ID=g14965.t1.stop1;Parent=g14965.t1;
OW387025.1_Nowickia_ferox_genome_assembly,_chromosome:_3	AUGUSTUS	CDS	61073095	61073481	1	-	0	ID=g14965.t1.CDS1;Parent=g14965.t1;
OW387025.1_Nowickia_ferox_genome_assembly,_chromosome:_3	AUGUSTUS	exon	61073095	61073481	.	-	.	ID=g14965.t1.exon1;Parent=g14965.t1;
OW387025.1_Nowickia_ferox_genome_assembly,_chromosome:_3	AUGUSTUS	start_codon	61073479	61073481	.	-	0	ID=g14965.t1.start1;Parent=g14965.t1;
OW387025.1_Nowickia_ferox_genome_assembly,_chromosome:_3	AUGUSTUS	gene	61084113	61095338	.	+	.	ID=g14966;
OW387025.1_Nowickia_ferox_genome_assembly,_chromosome:_3	AUGUSTUS	mRNA	61084113	61095338	0.62	+	.	ID=g14966.t1;Parent=g14966;
OW387025.1_Nowickia_ferox_genome_assembly,_chromosome:_3	AUGUSTUS	start_codon	61084113	61084115	.	+	0	ID=g14966.t1.start1;Parent=g14966.t1;
OW387025.1_Nowickia_ferox_genome_assembly,_chromosome:_3	AUGUSTUS	CDS	61084113	61084164	0.62	+	0	ID=g14966.t1.CDS1;Parent=g14966.t1;
OW387025.1_Nowickia_ferox_genome_assembly,_chromosome:_3	AUGUSTUS	exon	61084113	61084164	.	+	.	ID=g14966.t1.exon1;Parent=g14966.t1;
OW387025.1_Nowickia_ferox_genome_assembly,_chromosome:_3	AUGUSTUS	intron	61084165	61084661	1	+	.	ID=g14966.t1.intron1;Parent=g14966.t1;
OW387025.1_Nowickia_ferox_genome_assembly,_chromosome:_3	AUGUSTUS	CDS	61084662	61084686	1	+	2	ID=g14966.t1.CDS2;Parent=g14966.t1;
OW387025.1_Nowickia_ferox_genome_assembly,_chromosome:_3	AUGUSTUS	exon	61084662	61084686	.	+	.	ID=g14966.t1.exon2;Parent=g14966.t1;
OW387025.1_Nowickia_ferox_genome_assembly,_chromosome:_3	AUGUSTUS	intron	61084687	61084835	1	+	.	ID=g14966.t1.intron2;Parent=g14966.t1;
OW387025.1_Nowickia_ferox_genome_assembly,_chromosome:_3	AUGUSTUS	CDS	61084836	61084884	1	+	1	ID=g14966.t1.CDS3;Parent=g14966.t1;
OW387025.1_Nowickia_ferox_genome_assembly,_chromosome:_3	AUGUSTUS	exon	61084836	61084884	.	+	.	ID=g14966.t1.exon3;Parent=g14966.t1;
OW387025.1_Nowickia_ferox_genome_assembly,_chromosome:_3	AUGUSTUS	intron	61084885	61089488	1	+	.	ID=g14966.t1.intron3;Parent=g14966.t1;
OW387025.1_Nowickia_ferox_genome_assembly,_chromosome:_3	AUGUSTUS	CDS	61089489	61089578	1	+	0	ID=g14966.t1.CDS4;Parent=g14966.t1;
OW387025.1_Nowickia_ferox_genome_assembly,_chromosome:_3	AUGUSTUS	exon	61089489	61089578	.	+	.	ID=g14966.t1.exon4;Parent=g14966.t1;
OW387025.1_Nowickia_ferox_genome_assembly,_chromosome:_3	AUGUSTUS	intron	61089579	61092091	1	+	.	ID=g14966.t1.intron4;Parent=g14966.t1;
OW387025.1_Nowickia_ferox_genome_assembly,_chromosome:_3	AUGUSTUS	CDS	61092092	61092170	1	+	0	ID=g14966.t1.CDS5;Parent=g14966.t1;
OW387025.1_Nowickia_ferox_genome_assembly,_chromosome:_3	AUGUSTUS	exon	61092092	61092170	.	+	.	ID=g14966.t1.exon5;Parent=g14966.t1;
OW387025.1_Nowickia_ferox_genome_assembly,_chromosome:_3	AUGUSTUS	intron	61092171	61094507	1	+	.	ID=g14966.t1.intron5;Parent=g14966.t1;
OW387025.1_Nowickia_ferox_genome_assembly,_chromosome:_3	AUGUSTUS	CDS	61094508	61094596	1	+	2	ID=g14966.t1.CDS6;Parent=g14966.t1;
OW387025.1_Nowickia_ferox_genome_assembly,_chromosome:_3	AUGUSTUS	exon	61094508	61094596	.	+	.	ID=g14966.t1.exon6;Parent=g14966.t1;
OW387025.1_Nowickia_ferox_genome_assembly,_chromosome:_3	AUGUSTUS	intron	61094597	61095170	1	+	.	ID=g14966.t1.intron6;Parent=g14966.t1;
OW387025.1_Nowickia_ferox_genome_assembly,_chromosome:_3	AUGUSTUS	CDS	61095171	61095338	1	+	0	ID=g14966.t1.CDS7;Parent=g14966.t1;
OW387025.1_Nowickia_ferox_genome_assembly,_chromosome:_3	AUGUSTUS	exon	61095171	61095338	.	+	.	ID=g14966.t1.exon7;Parent=g14966.t1;
OW387025.1_Nowickia_ferox_genome_assembly,_chromosome:_3	AUGUSTUS	stop_codon	61095336	61095338	.	+	0	ID=g14966.t1.stop1;Parent=g14966.t1;
OW387025.1_Nowickia_ferox_genome_assembly,_chromosome:_3	AUGUSTUS	gene	61113463	61117454	.	-	.	ID=g14967;
OW387025.1_Nowickia_ferox_genome_assembly,_chromosome:_3	AUGUSTUS	mRNA	61113463	61117454	1	-	.	ID=g14967.t1;Parent=g14967;
OW387025.1_Nowickia_ferox_genome_assembly,_chromosome:_3	AUGUSTUS	stop_codon	61113463	61113465	.	-	0	ID=g14967.t1.stop1;Parent=g14967.t1;
OW387025.1_Nowickia_ferox_genome_assembly,_chromosome:_3	AUGUSTUS	CDS	61113463	61114005	1	-	0	ID=g14967.t1.CDS1;Parent=g14967.t1;
OW387025.1_Nowickia_ferox_genome_assembly,_chromosome:_3	AUGUSTUS	exon	61113463	61114005	.	-	.	ID=g14967.t1.exon1;Parent=g14967.t1;
OW387025.1_Nowickia_ferox_genome_assembly,_chromosome:_3	AUGUSTUS	intron	61114006	61117268	1	-	.	ID=g14967.t1.intron1;Parent=g14967.t1;
OW387025.1_Nowickia_ferox_genome_assembly,_chromosome:_3	AUGUSTUS	CDS	61117269	61117454	1	-	0	ID=g14967.t1.CDS2;Parent=g14967.t1;
OW387025.1_Nowickia_ferox_genome_assembly,_chromosome:_3	AUGUSTUS	exon	61117269	61117454	.	-	.	ID=g14967.t1.exon2;Parent=g14967.t1;
OW387025.1_Nowickia_ferox_genome_assembly,_chromosome:_3	AUGUSTUS	start_codon	61117452	61117454	.	-	0	ID=g14967.t1.start1;Parent=g14967.t1;
OW387025.1_Nowickia_ferox_genome_assembly,_chromosome:_3	AUGUSTUS	gene	61177132	61180608	.	+	.	ID=g14968;
OW387025.1_Nowickia_ferox_genome_assembly,_chromosome:_3	AUGUSTUS	mRNA	61177132	61180608	1	+	.	ID=g14968.t1;Parent=g14968;
OW387025.1_Nowickia_ferox_genome_assembly,_chromosome:_3	AUGUSTUS	start_codon	61177132	61177134	.	+	0	ID=g14968.t1.start1;Parent=g14968.t1;
OW387025.1_Nowickia_ferox_genome_assembly,_chromosome:_3	AUGUSTUS	CDS	61177132	61177392	1	+	0	ID=g14968.t1.CDS1;Parent=g14968.t1;
OW387025.1_Nowickia_ferox_genome_assembly,_chromosome:_3	AUGUSTUS	exon	61177132	61177392	.	+	.	ID=g14968.t1.exon1;Parent=g14968.t1;
OW387025.1_Nowickia_ferox_genome_assembly,_chromosome:_3	AUGUSTUS	intron	61177393	61180077	1	+	.	ID=g14968.t1.intron1;Parent=g14968.t1;
OW387025.1_Nowickia_ferox_genome_assembly,_chromosome:_3	AUGUSTUS	CDS	61180078	61180608	1	+	0	ID=g14968.t1.CDS2;Parent=g14968.t1;
OW387025.1_Nowickia_ferox_genome_assembly,_chromosome:_3	AUGUSTUS	exon	61180078	61180608	.	+	.	ID=g14968.t1.exon2;Parent=g14968.t1;
OW387025.1_Nowickia_ferox_genome_assembly,_chromosome:_3	AUGUSTUS	stop_codon	61180606	61180608	.	+	0	ID=g14968.t1.stop1;Parent=g14968.t1;
OW387025.1_Nowickia_ferox_genome_assembly,_chromosome:_3	AUGUSTUS	gene	61193196	61197993	.	-	.	ID=g14969;
OW387025.1_Nowickia_ferox_genome_assembly,_chromosome:_3	AUGUSTUS	mRNA	61193196	61197993	0.45	-	.	ID=g14969.t1;Parent=g14969;
OW387025.1_Nowickia_ferox_genome_assembly,_chromosome:_3	AUGUSTUS	stop_codon	61193196	61193198	.	-	0	ID=g14969.t1.stop1;Parent=g14969.t1;
OW387025.1_Nowickia_ferox_genome_assembly,_chromosome:_3	AUGUSTUS	CDS	61193196	61193309	1	-	0	ID=g14969.t1.CDS1;Parent=g14969.t1;
OW387025.1_Nowickia_ferox_genome_assembly,_chromosome:_3	AUGUSTUS	exon	61193196	61193309	.	-	.	ID=g14969.t1.exon1;Parent=g14969.t1;
OW387025.1_Nowickia_ferox_genome_assembly,_chromosome:_3	AUGUSTUS	intron	61193310	61193408	1	-	.	ID=g14969.t1.intron1;Parent=g14969.t1;
OW387025.1_Nowickia_ferox_genome_assembly,_chromosome:_3	AUGUSTUS	CDS	61193409	61193561	1	-	0	ID=g14969.t1.CDS2;Parent=g14969.t1;
OW387025.1_Nowickia_ferox_genome_assembly,_chromosome:_3	AUGUSTUS	exon	61193409	61193561	.	-	.	ID=g14969.t1.exon2;Parent=g14969.t1;
OW387025.1_Nowickia_ferox_genome_assembly,_chromosome:_3	AUGUSTUS	intron	61193562	61195153	1	-	.	ID=g14969.t1.intron2;Parent=g14969.t1;
OW387025.1_Nowickia_ferox_genome_assembly,_chromosome:_3	AUGUSTUS	CDS	61195154	61195248	1	-	2	ID=g14969.t1.CDS3;Parent=g14969.t1;
OW387025.1_Nowickia_ferox_genome_assembly,_chromosome:_3	AUGUSTUS	exon	61195154	61195248	.	-	.	ID=g14969.t1.exon3;Parent=g14969.t1;
OW387025.1_Nowickia_ferox_genome_assembly,_chromosome:_3	AUGUSTUS	intron	61195249	61195318	1	-	.	ID=g14969.t1.intron3;Parent=g14969.t1;
OW387025.1_Nowickia_ferox_genome_assembly,_chromosome:_3	AUGUSTUS	CDS	61195319	61195496	1	-	0	ID=g14969.t1.CDS4;Parent=g14969.t1;
OW387025.1_Nowickia_ferox_genome_assembly,_chromosome:_3	AUGUSTUS	exon	61195319	61195496	.	-	.	ID=g14969.t1.exon4;Parent=g14969.t1;
OW387025.1_Nowickia_ferox_genome_assembly,_chromosome:_3	AUGUSTUS	intron	61195497	61196144	1	-	.	ID=g14969.t1.intron4;Parent=g14969.t1;
OW387025.1_Nowickia_ferox_genome_assembly,_chromosome:_3	AUGUSTUS	CDS	61196145	61196298	1	-	1	ID=g14969.t1.CDS5;Parent=g14969.t1;
OW387025.1_Nowickia_ferox_genome_assembly,_chromosome:_3	AUGUSTUS	exon	61196145	61196298	.	-	.	ID=g14969.t1.exon5;Parent=g14969.t1;
OW387025.1_Nowickia_ferox_genome_assembly,_chromosome:_3	AUGUSTUS	intron	61196299	61196365	1	-	.	ID=g14969.t1.intron5;Parent=g14969.t1;
OW387025.1_Nowickia_ferox_genome_assembly,_chromosome:_3	AUGUSTUS	CDS	61196366	61196459	1	-	2	ID=g14969.t1.CDS6;Parent=g14969.t1;
OW387025.1_Nowickia_ferox_genome_assembly,_chromosome:_3	AUGUSTUS	exon	61196366	61196459	.	-	.	ID=g14969.t1.exon6;Parent=g14969.t1;
OW387025.1_Nowickia_ferox_genome_assembly,_chromosome:_3	AUGUSTUS	intron	61196460	61196525	1	-	.	ID=g14969.t1.intron6;Parent=g14969.t1;
OW387025.1_Nowickia_ferox_genome_assembly,_chromosome:_3	AUGUSTUS	CDS	61196526	61196675	0.99	-	2	ID=g14969.t1.CDS7;Parent=g14969.t1;
OW387025.1_Nowickia_ferox_genome_assembly,_chromosome:_3	AUGUSTUS	exon	61196526	61196675	.	-	.	ID=g14969.t1.exon7;Parent=g14969.t1;
OW387025.1_Nowickia_ferox_genome_assembly,_chromosome:_3	AUGUSTUS	intron	61196676	61197989	0.45	-	.	ID=g14969.t1.intron7;Parent=g14969.t1;
OW387025.1_Nowickia_ferox_genome_assembly,_chromosome:_3	AUGUSTUS	CDS	61197990	61197993	0.45	-	0	ID=g14969.t1.CDS8;Parent=g14969.t1;
OW387025.1_Nowickia_ferox_genome_assembly,_chromosome:_3	AUGUSTUS	exon	61197990	61197993	.	-	.	ID=g14969.t1.exon8;Parent=g14969.t1;
OW387025.1_Nowickia_ferox_genome_assembly,_chromosome:_3	AUGUSTUS	start_codon	61197991	61197993	.	-	0	ID=g14969.t1.start1;Parent=g14969.t1;
OW387025.1_Nowickia_ferox_genome_assembly,_chromosome:_3	GeneMark.hmm3	mRNA	61193196	61196619	.	-	.	ID=g14969.t2;Parent=g14969;
OW387025.1_Nowickia_ferox_genome_assembly,_chromosome:_3	GeneMark.hmm3	stop_codon	61193196	61193198	.	-	0	ID=g14969.t2.stop1;Parent=g14969.t2;
OW387025.1_Nowickia_ferox_genome_assembly,_chromosome:_3	GeneMark.hmm3	CDS	61193196	61193309	.	-	0	ID=g14969.t2.CDS1;Parent=g14969.t2;
OW387025.1_Nowickia_ferox_genome_assembly,_chromosome:_3	GeneMark.hmm3	exon	61193196	61193309	0	-	.	ID=g14969.t2.exon1;Parent=g14969.t2;
OW387025.1_Nowickia_ferox_genome_assembly,_chromosome:_3	GeneMark.hmm3	intron	61193310	61193408	.	-	0	ID=g14969.t2.intron1;Parent=g14969.t2;
OW387025.1_Nowickia_ferox_genome_assembly,_chromosome:_3	GeneMark.hmm3	CDS	61193409	61193561	.	-	0	ID=g14969.t2.CDS2;Parent=g14969.t2;
OW387025.1_Nowickia_ferox_genome_assembly,_chromosome:_3	GeneMark.hmm3	exon	61193409	61193561	0	-	.	ID=g14969.t2.exon2;Parent=g14969.t2;
OW387025.1_Nowickia_ferox_genome_assembly,_chromosome:_3	GeneMark.hmm3	intron	61193562	61195153	.	-	2	ID=g14969.t2.intron2;Parent=g14969.t2;
OW387025.1_Nowickia_ferox_genome_assembly,_chromosome:_3	GeneMark.hmm3	CDS	61195154	61195248	.	-	2	ID=g14969.t2.CDS3;Parent=g14969.t2;
OW387025.1_Nowickia_ferox_genome_assembly,_chromosome:_3	GeneMark.hmm3	exon	61195154	61195248	0	-	.	ID=g14969.t2.exon3;Parent=g14969.t2;
OW387025.1_Nowickia_ferox_genome_assembly,_chromosome:_3	GeneMark.hmm3	intron	61195249	61195318	.	-	0	ID=g14969.t2.intron3;Parent=g14969.t2;
OW387025.1_Nowickia_ferox_genome_assembly,_chromosome:_3	GeneMark.hmm3	CDS	61195319	61195496	.	-	0	ID=g14969.t2.CDS4;Parent=g14969.t2;
OW387025.1_Nowickia_ferox_genome_assembly,_chromosome:_3	GeneMark.hmm3	exon	61195319	61195496	0	-	.	ID=g14969.t2.exon4;Parent=g14969.t2;
OW387025.1_Nowickia_ferox_genome_assembly,_chromosome:_3	GeneMark.hmm3	intron	61195497	61196144	.	-	1	ID=g14969.t2.intron4;Parent=g14969.t2;
OW387025.1_Nowickia_ferox_genome_assembly,_chromosome:_3	GeneMark.hmm3	CDS	61196145	61196298	.	-	1	ID=g14969.t2.CDS5;Parent=g14969.t2;
OW387025.1_Nowickia_ferox_genome_assembly,_chromosome:_3	GeneMark.hmm3	exon	61196145	61196298	0	-	.	ID=g14969.t2.exon5;Parent=g14969.t2;
OW387025.1_Nowickia_ferox_genome_assembly,_chromosome:_3	GeneMark.hmm3	intron	61196299	61196365	.	-	2	ID=g14969.t2.intron5;Parent=g14969.t2;
OW387025.1_Nowickia_ferox_genome_assembly,_chromosome:_3	GeneMark.hmm3	CDS	61196366	61196459	.	-	2	ID=g14969.t2.CDS6;Parent=g14969.t2;
OW387025.1_Nowickia_ferox_genome_assembly,_chromosome:_3	GeneMark.hmm3	exon	61196366	61196459	0	-	.	ID=g14969.t2.exon6;Parent=g14969.t2;
OW387025.1_Nowickia_ferox_genome_assembly,_chromosome:_3	GeneMark.hmm3	intron	61196460	61196525	.	-	0	ID=g14969.t2.intron6;Parent=g14969.t2;
OW387025.1_Nowickia_ferox_genome_assembly,_chromosome:_3	GeneMark.hmm3	CDS	61196526	61196619	.	-	0	ID=g14969.t2.CDS7;Parent=g14969.t2;
OW387025.1_Nowickia_ferox_genome_assembly,_chromosome:_3	GeneMark.hmm3	exon	61196526	61196619	0	-	.	ID=g14969.t2.exon7;Parent=g14969.t2;
OW387025.1_Nowickia_ferox_genome_assembly,_chromosome:_3	GeneMark.hmm3	start_codon	61196617	61196619	.	-	0	ID=g14969.t2.start1;Parent=g14969.t2;
OW387025.1_Nowickia_ferox_genome_assembly,_chromosome:_3	AUGUSTUS	gene	61213901	61217526	.	-	.	ID=g14970;
OW387025.1_Nowickia_ferox_genome_assembly,_chromosome:_3	AUGUSTUS	mRNA	61213901	61217526	1	-	.	ID=g14970.t1;Parent=g14970;
OW387025.1_Nowickia_ferox_genome_assembly,_chromosome:_3	AUGUSTUS	stop_codon	61213901	61213903	.	-	0	ID=g14970.t1.stop1;Parent=g14970.t1;
OW387025.1_Nowickia_ferox_genome_assembly,_chromosome:_3	AUGUSTUS	CDS	61213901	61214050	1	-	0	ID=g14970.t1.CDS1;Parent=g14970.t1;
OW387025.1_Nowickia_ferox_genome_assembly,_chromosome:_3	AUGUSTUS	exon	61213901	61214050	.	-	.	ID=g14970.t1.exon1;Parent=g14970.t1;
OW387025.1_Nowickia_ferox_genome_assembly,_chromosome:_3	AUGUSTUS	intron	61214051	61217226	1	-	.	ID=g14970.t1.intron1;Parent=g14970.t1;
OW387025.1_Nowickia_ferox_genome_assembly,_chromosome:_3	AUGUSTUS	CDS	61217227	61217526	1	-	0	ID=g14970.t1.CDS2;Parent=g14970.t1;
OW387025.1_Nowickia_ferox_genome_assembly,_chromosome:_3	AUGUSTUS	exon	61217227	61217526	.	-	.	ID=g14970.t1.exon2;Parent=g14970.t1;
OW387025.1_Nowickia_ferox_genome_assembly,_chromosome:_3	AUGUSTUS	start_codon	61217524	61217526	.	-	0	ID=g14970.t1.start1;Parent=g14970.t1;
OW387025.1_Nowickia_ferox_genome_assembly,_chromosome:_3	AUGUSTUS	gene	61217796	61218251	.	-	.	ID=g14971;
OW387025.1_Nowickia_ferox_genome_assembly,_chromosome:_3	AUGUSTUS	mRNA	61217796	61218251	1	-	.	ID=g14971.t1;Parent=g14971;
OW387025.1_Nowickia_ferox_genome_assembly,_chromosome:_3	AUGUSTUS	stop_codon	61217796	61217798	.	-	0	ID=g14971.t1.stop1;Parent=g14971.t1;
OW387025.1_Nowickia_ferox_genome_assembly,_chromosome:_3	AUGUSTUS	CDS	61217796	61218251	1	-	0	ID=g14971.t1.CDS1;Parent=g14971.t1;
OW387025.1_Nowickia_ferox_genome_assembly,_chromosome:_3	AUGUSTUS	exon	61217796	61218251	.	-	.	ID=g14971.t1.exon1;Parent=g14971.t1;
OW387025.1_Nowickia_ferox_genome_assembly,_chromosome:_3	AUGUSTUS	start_codon	61218249	61218251	.	-	0	ID=g14971.t1.start1;Parent=g14971.t1;
OW387025.1_Nowickia_ferox_genome_assembly,_chromosome:_3	AUGUSTUS	gene	61313296	61318748	.	-	.	ID=g14972;
OW387025.1_Nowickia_ferox_genome_assembly,_chromosome:_3	AUGUSTUS	mRNA	61313296	61318430	1	-	.	ID=g14972.t1;Parent=g14972;
OW387025.1_Nowickia_ferox_genome_assembly,_chromosome:_3	AUGUSTUS	stop_codon	61313296	61313298	.	-	0	ID=g14972.t1.stop1;Parent=g14972.t1;
OW387025.1_Nowickia_ferox_genome_assembly,_chromosome:_3	AUGUSTUS	CDS	61313296	61313928	1	-	0	ID=g14972.t1.CDS1;Parent=g14972.t1;
OW387025.1_Nowickia_ferox_genome_assembly,_chromosome:_3	AUGUSTUS	exon	61313296	61313928	.	-	.	ID=g14972.t1.exon1;Parent=g14972.t1;
OW387025.1_Nowickia_ferox_genome_assembly,_chromosome:_3	AUGUSTUS	intron	61313929	61317791	1	-	.	ID=g14972.t1.intron1;Parent=g14972.t1;
OW387025.1_Nowickia_ferox_genome_assembly,_chromosome:_3	AUGUSTUS	CDS	61317792	61317938	1	-	0	ID=g14972.t1.CDS2;Parent=g14972.t1;
OW387025.1_Nowickia_ferox_genome_assembly,_chromosome:_3	AUGUSTUS	exon	61317792	61317938	.	-	.	ID=g14972.t1.exon2;Parent=g14972.t1;
OW387025.1_Nowickia_ferox_genome_assembly,_chromosome:_3	AUGUSTUS	intron	61317939	61318001	1	-	.	ID=g14972.t1.intron2;Parent=g14972.t1;
OW387025.1_Nowickia_ferox_genome_assembly,_chromosome:_3	AUGUSTUS	CDS	61318002	61318430	1	-	0	ID=g14972.t1.CDS3;Parent=g14972.t1;
OW387025.1_Nowickia_ferox_genome_assembly,_chromosome:_3	AUGUSTUS	exon	61318002	61318430	.	-	.	ID=g14972.t1.exon3;Parent=g14972.t1;
OW387025.1_Nowickia_ferox_genome_assembly,_chromosome:_3	AUGUSTUS	start_codon	61318428	61318430	.	-	0	ID=g14972.t1.start1;Parent=g14972.t1;
OW387025.1_Nowickia_ferox_genome_assembly,_chromosome:_3	GeneMark.hmm3	mRNA	61313296	61318748	.	-	.	ID=g14972.t2;Parent=g14972;
OW387025.1_Nowickia_ferox_genome_assembly,_chromosome:_3	GeneMark.hmm3	stop_codon	61313296	61313298	.	-	0	ID=g14972.t2.stop1;Parent=g14972.t2;
OW387025.1_Nowickia_ferox_genome_assembly,_chromosome:_3	GeneMark.hmm3	CDS	61313296	61313928	.	-	0	ID=g14972.t2.CDS1;Parent=g14972.t2;
OW387025.1_Nowickia_ferox_genome_assembly,_chromosome:_3	GeneMark.hmm3	exon	61313296	61313928	0	-	.	ID=g14972.t2.exon1;Parent=g14972.t2;
OW387025.1_Nowickia_ferox_genome_assembly,_chromosome:_3	GeneMark.hmm3	intron	61313929	61317791	.	-	0	ID=g14972.t2.intron1;Parent=g14972.t2;
OW387025.1_Nowickia_ferox_genome_assembly,_chromosome:_3	GeneMark.hmm3	CDS	61317792	61317938	.	-	0	ID=g14972.t2.CDS2;Parent=g14972.t2;
OW387025.1_Nowickia_ferox_genome_assembly,_chromosome:_3	GeneMark.hmm3	exon	61317792	61317938	0	-	.	ID=g14972.t2.exon2;Parent=g14972.t2;
OW387025.1_Nowickia_ferox_genome_assembly,_chromosome:_3	GeneMark.hmm3	intron	61317939	61318001	.	-	0	ID=g14972.t2.intron2;Parent=g14972.t2;
OW387025.1_Nowickia_ferox_genome_assembly,_chromosome:_3	GeneMark.hmm3	CDS	61318002	61318748	.	-	0	ID=g14972.t2.CDS3;Parent=g14972.t2;
OW387025.1_Nowickia_ferox_genome_assembly,_chromosome:_3	GeneMark.hmm3	exon	61318002	61318748	0	-	.	ID=g14972.t2.exon3;Parent=g14972.t2;
OW387025.1_Nowickia_ferox_genome_assembly,_chromosome:_3	GeneMark.hmm3	start_codon	61318746	61318748	.	-	0	ID=g14972.t2.start1;Parent=g14972.t2;
OW387025.1_Nowickia_ferox_genome_assembly,_chromosome:_3	AUGUSTUS	gene	61421985	61433382	.	+	.	ID=g14973;
OW387025.1_Nowickia_ferox_genome_assembly,_chromosome:_3	AUGUSTUS	mRNA	61421985	61433382	1	+	.	ID=g14973.t1;Parent=g14973;
OW387025.1_Nowickia_ferox_genome_assembly,_chromosome:_3	AUGUSTUS	start_codon	61421985	61421987	.	+	0	ID=g14973.t1.start1;Parent=g14973.t1;
OW387025.1_Nowickia_ferox_genome_assembly,_chromosome:_3	AUGUSTUS	CDS	61421985	61422542	1	+	0	ID=g14973.t1.CDS1;Parent=g14973.t1;
OW387025.1_Nowickia_ferox_genome_assembly,_chromosome:_3	AUGUSTUS	exon	61421985	61422542	.	+	.	ID=g14973.t1.exon1;Parent=g14973.t1;
OW387025.1_Nowickia_ferox_genome_assembly,_chromosome:_3	AUGUSTUS	intron	61422543	61424061	1	+	.	ID=g14973.t1.intron1;Parent=g14973.t1;
OW387025.1_Nowickia_ferox_genome_assembly,_chromosome:_3	AUGUSTUS	CDS	61424062	61424205	1	+	0	ID=g14973.t1.CDS2;Parent=g14973.t1;
OW387025.1_Nowickia_ferox_genome_assembly,_chromosome:_3	AUGUSTUS	exon	61424062	61424205	.	+	.	ID=g14973.t1.exon2;Parent=g14973.t1;
OW387025.1_Nowickia_ferox_genome_assembly,_chromosome:_3	AUGUSTUS	intron	61424206	61432851	1	+	.	ID=g14973.t1.intron2;Parent=g14973.t1;
OW387025.1_Nowickia_ferox_genome_assembly,_chromosome:_3	AUGUSTUS	CDS	61432852	61433382	1	+	0	ID=g14973.t1.CDS3;Parent=g14973.t1;
OW387025.1_Nowickia_ferox_genome_assembly,_chromosome:_3	AUGUSTUS	exon	61432852	61433382	.	+	.	ID=g14973.t1.exon3;Parent=g14973.t1;
OW387025.1_Nowickia_ferox_genome_assembly,_chromosome:_3	AUGUSTUS	stop_codon	61433380	61433382	.	+	0	ID=g14973.t1.stop1;Parent=g14973.t1;
OW387025.1_Nowickia_ferox_genome_assembly,_chromosome:_3	AUGUSTUS	gene	61489504	61494254	.	-	.	ID=g14974;
OW387025.1_Nowickia_ferox_genome_assembly,_chromosome:_3	AUGUSTUS	mRNA	61489504	61494254	1	-	.	ID=g14974.t1;Parent=g14974;
OW387025.1_Nowickia_ferox_genome_assembly,_chromosome:_3	AUGUSTUS	stop_codon	61489504	61489506	.	-	0	ID=g14974.t1.stop1;Parent=g14974.t1;
OW387025.1_Nowickia_ferox_genome_assembly,_chromosome:_3	AUGUSTUS	CDS	61489504	61490100	1	-	0	ID=g14974.t1.CDS1;Parent=g14974.t1;
OW387025.1_Nowickia_ferox_genome_assembly,_chromosome:_3	AUGUSTUS	exon	61489504	61490100	.	-	.	ID=g14974.t1.exon1;Parent=g14974.t1;
OW387025.1_Nowickia_ferox_genome_assembly,_chromosome:_3	AUGUSTUS	intron	61490101	61490679	1	-	.	ID=g14974.t1.intron1;Parent=g14974.t1;
OW387025.1_Nowickia_ferox_genome_assembly,_chromosome:_3	AUGUSTUS	CDS	61490680	61490829	1	-	0	ID=g14974.t1.CDS2;Parent=g14974.t1;
OW387025.1_Nowickia_ferox_genome_assembly,_chromosome:_3	AUGUSTUS	exon	61490680	61490829	.	-	.	ID=g14974.t1.exon2;Parent=g14974.t1;
OW387025.1_Nowickia_ferox_genome_assembly,_chromosome:_3	AUGUSTUS	intron	61490830	61493894	1	-	.	ID=g14974.t1.intron2;Parent=g14974.t1;
OW387025.1_Nowickia_ferox_genome_assembly,_chromosome:_3	AUGUSTUS	CDS	61493895	61494254	1	-	0	ID=g14974.t1.CDS3;Parent=g14974.t1;
OW387025.1_Nowickia_ferox_genome_assembly,_chromosome:_3	AUGUSTUS	exon	61493895	61494254	.	-	.	ID=g14974.t1.exon3;Parent=g14974.t1;
OW387025.1_Nowickia_ferox_genome_assembly,_chromosome:_3	AUGUSTUS	start_codon	61494252	61494254	.	-	0	ID=g14974.t1.start1;Parent=g14974.t1;
OW387025.1_Nowickia_ferox_genome_assembly,_chromosome:_3	AUGUSTUS	gene	61517730	61520794	.	-	.	ID=g14975;
OW387025.1_Nowickia_ferox_genome_assembly,_chromosome:_3	AUGUSTUS	mRNA	61517730	61520794	1	-	.	ID=g14975.t1;Parent=g14975;
OW387025.1_Nowickia_ferox_genome_assembly,_chromosome:_3	AUGUSTUS	stop_codon	61517730	61517732	.	-	0	ID=g14975.t1.stop1;Parent=g14975.t1;
OW387025.1_Nowickia_ferox_genome_assembly,_chromosome:_3	AUGUSTUS	CDS	61517730	61518095	1	-	0	ID=g14975.t1.CDS1;Parent=g14975.t1;
OW387025.1_Nowickia_ferox_genome_assembly,_chromosome:_3	AUGUSTUS	exon	61517730	61518095	.	-	.	ID=g14975.t1.exon1;Parent=g14975.t1;
OW387025.1_Nowickia_ferox_genome_assembly,_chromosome:_3	AUGUSTUS	intron	61518096	61519404	1	-	.	ID=g14975.t1.intron1;Parent=g14975.t1;
OW387025.1_Nowickia_ferox_genome_assembly,_chromosome:_3	AUGUSTUS	CDS	61519405	61519512	1	-	0	ID=g14975.t1.CDS2;Parent=g14975.t1;
OW387025.1_Nowickia_ferox_genome_assembly,_chromosome:_3	AUGUSTUS	exon	61519405	61519512	.	-	.	ID=g14975.t1.exon2;Parent=g14975.t1;
OW387025.1_Nowickia_ferox_genome_assembly,_chromosome:_3	AUGUSTUS	intron	61519513	61520701	1	-	.	ID=g14975.t1.intron2;Parent=g14975.t1;
OW387025.1_Nowickia_ferox_genome_assembly,_chromosome:_3	AUGUSTUS	CDS	61520702	61520794	1	-	0	ID=g14975.t1.CDS3;Parent=g14975.t1;
OW387025.1_Nowickia_ferox_genome_assembly,_chromosome:_3	AUGUSTUS	exon	61520702	61520794	.	-	.	ID=g14975.t1.exon3;Parent=g14975.t1;
OW387025.1_Nowickia_ferox_genome_assembly,_chromosome:_3	AUGUSTUS	start_codon	61520792	61520794	.	-	0	ID=g14975.t1.start1;Parent=g14975.t1;
OW387025.1_Nowickia_ferox_genome_assembly,_chromosome:_3	AUGUSTUS	gene	61531520	61531975	.	-	.	ID=g14976;
OW387025.1_Nowickia_ferox_genome_assembly,_chromosome:_3	AUGUSTUS	mRNA	61531520	61531975	0.99	-	.	ID=g14976.t1;Parent=g14976;
OW387025.1_Nowickia_ferox_genome_assembly,_chromosome:_3	AUGUSTUS	stop_codon	61531520	61531522	.	-	0	ID=g14976.t1.stop1;Parent=g14976.t1;
OW387025.1_Nowickia_ferox_genome_assembly,_chromosome:_3	AUGUSTUS	CDS	61531520	61531975	0.99	-	0	ID=g14976.t1.CDS1;Parent=g14976.t1;
OW387025.1_Nowickia_ferox_genome_assembly,_chromosome:_3	AUGUSTUS	exon	61531520	61531975	.	-	.	ID=g14976.t1.exon1;Parent=g14976.t1;
OW387025.1_Nowickia_ferox_genome_assembly,_chromosome:_3	AUGUSTUS	start_codon	61531973	61531975	.	-	0	ID=g14976.t1.start1;Parent=g14976.t1;
OW387025.1_Nowickia_ferox_genome_assembly,_chromosome:_3	AUGUSTUS	gene	61582984	61604835	.	+	.	ID=g14977;
OW387025.1_Nowickia_ferox_genome_assembly,_chromosome:_3	AUGUSTUS	mRNA	61582984	61604835	1	+	.	ID=g14977.t1;Parent=g14977;
OW387025.1_Nowickia_ferox_genome_assembly,_chromosome:_3	AUGUSTUS	start_codon	61582984	61582986	.	+	0	ID=g14977.t1.start1;Parent=g14977.t1;
OW387025.1_Nowickia_ferox_genome_assembly,_chromosome:_3	AUGUSTUS	CDS	61582984	61583806	1	+	0	ID=g14977.t1.CDS1;Parent=g14977.t1;
OW387025.1_Nowickia_ferox_genome_assembly,_chromosome:_3	AUGUSTUS	exon	61582984	61583806	.	+	.	ID=g14977.t1.exon1;Parent=g14977.t1;
OW387025.1_Nowickia_ferox_genome_assembly,_chromosome:_3	AUGUSTUS	intron	61583807	61604179	1	+	.	ID=g14977.t1.intron1;Parent=g14977.t1;
OW387025.1_Nowickia_ferox_genome_assembly,_chromosome:_3	AUGUSTUS	CDS	61604180	61604835	1	+	2	ID=g14977.t1.CDS2;Parent=g14977.t1;
OW387025.1_Nowickia_ferox_genome_assembly,_chromosome:_3	AUGUSTUS	exon	61604180	61604835	.	+	.	ID=g14977.t1.exon2;Parent=g14977.t1;
OW387025.1_Nowickia_ferox_genome_assembly,_chromosome:_3	AUGUSTUS	stop_codon	61604833	61604835	.	+	0	ID=g14977.t1.stop1;Parent=g14977.t1;
OW387025.1_Nowickia_ferox_genome_assembly,_chromosome:_3	AUGUSTUS	gene	61616839	61624645	.	-	.	ID=g14978;
OW387025.1_Nowickia_ferox_genome_assembly,_chromosome:_3	AUGUSTUS	mRNA	61616839	61618429	0.96	-	.	ID=g14978.t1;Parent=g14978;
OW387025.1_Nowickia_ferox_genome_assembly,_chromosome:_3	AUGUSTUS	stop_codon	61616839	61616841	.	-	0	ID=g14978.t1.stop1;Parent=g14978.t1;
OW387025.1_Nowickia_ferox_genome_assembly,_chromosome:_3	AUGUSTUS	CDS	61616839	61617940	1	-	1	ID=g14978.t1.CDS1;Parent=g14978.t1;
OW387025.1_Nowickia_ferox_genome_assembly,_chromosome:_3	AUGUSTUS	exon	61616839	61617940	.	-	.	ID=g14978.t1.exon1;Parent=g14978.t1;
OW387025.1_Nowickia_ferox_genome_assembly,_chromosome:_3	AUGUSTUS	intron	61617941	61618025	1	-	.	ID=g14978.t1.intron1;Parent=g14978.t1;
OW387025.1_Nowickia_ferox_genome_assembly,_chromosome:_3	AUGUSTUS	CDS	61618026	61618429	0.96	-	0	ID=g14978.t1.CDS2;Parent=g14978.t1;
OW387025.1_Nowickia_ferox_genome_assembly,_chromosome:_3	AUGUSTUS	exon	61618026	61618429	.	-	.	ID=g14978.t1.exon2;Parent=g14978.t1;
OW387025.1_Nowickia_ferox_genome_assembly,_chromosome:_3	AUGUSTUS	start_codon	61618427	61618429	.	-	0	ID=g14978.t1.start1;Parent=g14978.t1;
OW387025.1_Nowickia_ferox_genome_assembly,_chromosome:_3	AUGUSTUS	mRNA	61616839	61624645	0.87	-	.	ID=g14978.t2;Parent=g14978;
OW387025.1_Nowickia_ferox_genome_assembly,_chromosome:_3	AUGUSTUS	stop_codon	61616839	61616841	.	-	0	ID=g14978.t2.stop1;Parent=g14978.t2;
OW387025.1_Nowickia_ferox_genome_assembly,_chromosome:_3	AUGUSTUS	CDS	61616839	61617940	1	-	1	ID=g14978.t2.CDS1;Parent=g14978.t2;
OW387025.1_Nowickia_ferox_genome_assembly,_chromosome:_3	AUGUSTUS	exon	61616839	61617940	.	-	.	ID=g14978.t2.exon1;Parent=g14978.t2;
OW387025.1_Nowickia_ferox_genome_assembly,_chromosome:_3	AUGUSTUS	intron	61617941	61618025	1	-	.	ID=g14978.t2.intron1;Parent=g14978.t2;
OW387025.1_Nowickia_ferox_genome_assembly,_chromosome:_3	AUGUSTUS	CDS	61618026	61618473	1	-	2	ID=g14978.t2.CDS2;Parent=g14978.t2;
OW387025.1_Nowickia_ferox_genome_assembly,_chromosome:_3	AUGUSTUS	exon	61618026	61618473	.	-	.	ID=g14978.t2.exon2;Parent=g14978.t2;
OW387025.1_Nowickia_ferox_genome_assembly,_chromosome:_3	AUGUSTUS	intron	61618474	61624641	0.87	-	.	ID=g14978.t2.intron2;Parent=g14978.t2;
OW387025.1_Nowickia_ferox_genome_assembly,_chromosome:_3	AUGUSTUS	CDS	61624642	61624645	0.87	-	0	ID=g14978.t2.CDS3;Parent=g14978.t2;
OW387025.1_Nowickia_ferox_genome_assembly,_chromosome:_3	AUGUSTUS	exon	61624642	61624645	.	-	.	ID=g14978.t2.exon3;Parent=g14978.t2;
OW387025.1_Nowickia_ferox_genome_assembly,_chromosome:_3	AUGUSTUS	start_codon	61624643	61624645	.	-	0	ID=g14978.t2.start1;Parent=g14978.t2;
OW387025.1_Nowickia_ferox_genome_assembly,_chromosome:_3	AUGUSTUS	gene	61631568	61632756	.	+	.	ID=g14979;
OW387025.1_Nowickia_ferox_genome_assembly,_chromosome:_3	AUGUSTUS	mRNA	61631568	61632756	1	+	.	ID=g14979.t1;Parent=g14979;
OW387025.1_Nowickia_ferox_genome_assembly,_chromosome:_3	AUGUSTUS	start_codon	61631568	61631570	.	+	0	ID=g14979.t1.start1;Parent=g14979.t1;
OW387025.1_Nowickia_ferox_genome_assembly,_chromosome:_3	AUGUSTUS	CDS	61631568	61631607	1	+	0	ID=g14979.t1.CDS1;Parent=g14979.t1;
OW387025.1_Nowickia_ferox_genome_assembly,_chromosome:_3	AUGUSTUS	exon	61631568	61631607	.	+	.	ID=g14979.t1.exon1;Parent=g14979.t1;
OW387025.1_Nowickia_ferox_genome_assembly,_chromosome:_3	AUGUSTUS	intron	61631608	61631698	1	+	.	ID=g14979.t1.intron1;Parent=g14979.t1;
OW387025.1_Nowickia_ferox_genome_assembly,_chromosome:_3	AUGUSTUS	CDS	61631699	61632756	1	+	2	ID=g14979.t1.CDS2;Parent=g14979.t1;
OW387025.1_Nowickia_ferox_genome_assembly,_chromosome:_3	AUGUSTUS	exon	61631699	61632756	.	+	.	ID=g14979.t1.exon2;Parent=g14979.t1;
OW387025.1_Nowickia_ferox_genome_assembly,_chromosome:_3	AUGUSTUS	stop_codon	61632754	61632756	.	+	0	ID=g14979.t1.stop1;Parent=g14979.t1;
OW387025.1_Nowickia_ferox_genome_assembly,_chromosome:_3	AUGUSTUS	gene	61917335	61917961	.	+	.	ID=g14980;
OW387025.1_Nowickia_ferox_genome_assembly,_chromosome:_3	AUGUSTUS	mRNA	61917335	61917961	0.97	+	.	ID=g14980.t1;Parent=g14980;
OW387025.1_Nowickia_ferox_genome_assembly,_chromosome:_3	AUGUSTUS	start_codon	61917335	61917337	.	+	0	ID=g14980.t1.start1;Parent=g14980.t1;
OW387025.1_Nowickia_ferox_genome_assembly,_chromosome:_3	AUGUSTUS	CDS	61917335	61917342	0.97	+	0	ID=g14980.t1.CDS1;Parent=g14980.t1;
OW387025.1_Nowickia_ferox_genome_assembly,_chromosome:_3	AUGUSTUS	exon	61917335	61917342	.	+	.	ID=g14980.t1.exon1;Parent=g14980.t1;
OW387025.1_Nowickia_ferox_genome_assembly,_chromosome:_3	AUGUSTUS	intron	61917343	61917400	0.97	+	.	ID=g14980.t1.intron1;Parent=g14980.t1;
OW387025.1_Nowickia_ferox_genome_assembly,_chromosome:_3	AUGUSTUS	CDS	61917401	61917463	1	+	1	ID=g14980.t1.CDS2;Parent=g14980.t1;
OW387025.1_Nowickia_ferox_genome_assembly,_chromosome:_3	AUGUSTUS	exon	61917401	61917463	.	+	.	ID=g14980.t1.exon2;Parent=g14980.t1;
OW387025.1_Nowickia_ferox_genome_assembly,_chromosome:_3	AUGUSTUS	intron	61917464	61917519	1	+	.	ID=g14980.t1.intron2;Parent=g14980.t1;
OW387025.1_Nowickia_ferox_genome_assembly,_chromosome:_3	AUGUSTUS	CDS	61917520	61917961	1	+	1	ID=g14980.t1.CDS3;Parent=g14980.t1;
OW387025.1_Nowickia_ferox_genome_assembly,_chromosome:_3	AUGUSTUS	exon	61917520	61917961	.	+	.	ID=g14980.t1.exon3;Parent=g14980.t1;
OW387025.1_Nowickia_ferox_genome_assembly,_chromosome:_3	AUGUSTUS	stop_codon	61917959	61917961	.	+	0	ID=g14980.t1.stop1;Parent=g14980.t1;
OW387025.1_Nowickia_ferox_genome_assembly,_chromosome:_3	AUGUSTUS	gene	61926023	61926513	.	+	.	ID=g14981;
OW387025.1_Nowickia_ferox_genome_assembly,_chromosome:_3	AUGUSTUS	mRNA	61926023	61926513	1	+	.	ID=g14981.t1;Parent=g14981;
OW387025.1_Nowickia_ferox_genome_assembly,_chromosome:_3	AUGUSTUS	start_codon	61926023	61926025	.	+	0	ID=g14981.t1.start1;Parent=g14981.t1;
OW387025.1_Nowickia_ferox_genome_assembly,_chromosome:_3	AUGUSTUS	CDS	61926023	61926145	1	+	0	ID=g14981.t1.CDS1;Parent=g14981.t1;
OW387025.1_Nowickia_ferox_genome_assembly,_chromosome:_3	AUGUSTUS	exon	61926023	61926145	.	+	.	ID=g14981.t1.exon1;Parent=g14981.t1;
OW387025.1_Nowickia_ferox_genome_assembly,_chromosome:_3	AUGUSTUS	intron	61926146	61926203	1	+	.	ID=g14981.t1.intron1;Parent=g14981.t1;
OW387025.1_Nowickia_ferox_genome_assembly,_chromosome:_3	AUGUSTUS	CDS	61926204	61926291	1	+	0	ID=g14981.t1.CDS2;Parent=g14981.t1;
OW387025.1_Nowickia_ferox_genome_assembly,_chromosome:_3	AUGUSTUS	exon	61926204	61926291	.	+	.	ID=g14981.t1.exon2;Parent=g14981.t1;
OW387025.1_Nowickia_ferox_genome_assembly,_chromosome:_3	AUGUSTUS	intron	61926292	61926343	1	+	.	ID=g14981.t1.intron2;Parent=g14981.t1;
OW387025.1_Nowickia_ferox_genome_assembly,_chromosome:_3	AUGUSTUS	CDS	61926344	61926513	1	+	2	ID=g14981.t1.CDS3;Parent=g14981.t1;
OW387025.1_Nowickia_ferox_genome_assembly,_chromosome:_3	AUGUSTUS	exon	61926344	61926513	.	+	.	ID=g14981.t1.exon3;Parent=g14981.t1;
OW387025.1_Nowickia_ferox_genome_assembly,_chromosome:_3	AUGUSTUS	stop_codon	61926511	61926513	.	+	0	ID=g14981.t1.stop1;Parent=g14981.t1;
OW387025.1_Nowickia_ferox_genome_assembly,_chromosome:_3	AUGUSTUS	gene	61927664	61928858	.	-	.	ID=g14982;
OW387025.1_Nowickia_ferox_genome_assembly,_chromosome:_3	AUGUSTUS	mRNA	61927664	61928858	1	-	.	ID=g14982.t1;Parent=g14982;
OW387025.1_Nowickia_ferox_genome_assembly,_chromosome:_3	AUGUSTUS	stop_codon	61927664	61927666	.	-	0	ID=g14982.t1.stop1;Parent=g14982.t1;
OW387025.1_Nowickia_ferox_genome_assembly,_chromosome:_3	AUGUSTUS	CDS	61927664	61928541	1	-	2	ID=g14982.t1.CDS1;Parent=g14982.t1;
OW387025.1_Nowickia_ferox_genome_assembly,_chromosome:_3	AUGUSTUS	exon	61927664	61928541	.	-	.	ID=g14982.t1.exon1;Parent=g14982.t1;
OW387025.1_Nowickia_ferox_genome_assembly,_chromosome:_3	AUGUSTUS	intron	61928542	61928608	1	-	.	ID=g14982.t1.intron1;Parent=g14982.t1;
OW387025.1_Nowickia_ferox_genome_assembly,_chromosome:_3	AUGUSTUS	CDS	61928609	61928858	1	-	0	ID=g14982.t1.CDS2;Parent=g14982.t1;
OW387025.1_Nowickia_ferox_genome_assembly,_chromosome:_3	AUGUSTUS	exon	61928609	61928858	.	-	.	ID=g14982.t1.exon2;Parent=g14982.t1;
OW387025.1_Nowickia_ferox_genome_assembly,_chromosome:_3	AUGUSTUS	start_codon	61928856	61928858	.	-	0	ID=g14982.t1.start1;Parent=g14982.t1;
OW387025.1_Nowickia_ferox_genome_assembly,_chromosome:_3	AUGUSTUS	gene	61928892	61929672	.	-	.	ID=g14983;
OW387025.1_Nowickia_ferox_genome_assembly,_chromosome:_3	AUGUSTUS	mRNA	61928892	61929672	1	-	.	ID=g14983.t1;Parent=g14983;
OW387025.1_Nowickia_ferox_genome_assembly,_chromosome:_3	AUGUSTUS	stop_codon	61928892	61928894	.	-	0	ID=g14983.t1.stop1;Parent=g14983.t1;
OW387025.1_Nowickia_ferox_genome_assembly,_chromosome:_3	AUGUSTUS	CDS	61928892	61929085	1	-	2	ID=g14983.t1.CDS1;Parent=g14983.t1;
OW387025.1_Nowickia_ferox_genome_assembly,_chromosome:_3	AUGUSTUS	exon	61928892	61929085	.	-	.	ID=g14983.t1.exon1;Parent=g14983.t1;
OW387025.1_Nowickia_ferox_genome_assembly,_chromosome:_3	AUGUSTUS	intron	61929086	61929239	1	-	.	ID=g14983.t1.intron1;Parent=g14983.t1;
OW387025.1_Nowickia_ferox_genome_assembly,_chromosome:_3	AUGUSTUS	CDS	61929240	61929672	1	-	0	ID=g14983.t1.CDS2;Parent=g14983.t1;
OW387025.1_Nowickia_ferox_genome_assembly,_chromosome:_3	AUGUSTUS	exon	61929240	61929672	.	-	.	ID=g14983.t1.exon2;Parent=g14983.t1;
OW387025.1_Nowickia_ferox_genome_assembly,_chromosome:_3	AUGUSTUS	start_codon	61929670	61929672	.	-	0	ID=g14983.t1.start1;Parent=g14983.t1;
OW387025.1_Nowickia_ferox_genome_assembly,_chromosome:_3	AUGUSTUS	gene	61930985	61934966	.	-	.	ID=g14984;
OW387025.1_Nowickia_ferox_genome_assembly,_chromosome:_3	AUGUSTUS	mRNA	61930985	61934966	1	-	.	ID=g14984.t1;Parent=g14984;
OW387025.1_Nowickia_ferox_genome_assembly,_chromosome:_3	AUGUSTUS	stop_codon	61930985	61930987	.	-	0	ID=g14984.t1.stop1;Parent=g14984.t1;
OW387025.1_Nowickia_ferox_genome_assembly,_chromosome:_3	AUGUSTUS	CDS	61930985	61931075	1	-	1	ID=g14984.t1.CDS1;Parent=g14984.t1;
OW387025.1_Nowickia_ferox_genome_assembly,_chromosome:_3	AUGUSTUS	exon	61930985	61931075	.	-	.	ID=g14984.t1.exon1;Parent=g14984.t1;
OW387025.1_Nowickia_ferox_genome_assembly,_chromosome:_3	AUGUSTUS	intron	61931076	61934522	1	-	.	ID=g14984.t1.intron1;Parent=g14984.t1;
OW387025.1_Nowickia_ferox_genome_assembly,_chromosome:_3	AUGUSTUS	CDS	61934523	61934702	1	-	1	ID=g14984.t1.CDS2;Parent=g14984.t1;
OW387025.1_Nowickia_ferox_genome_assembly,_chromosome:_3	AUGUSTUS	exon	61934523	61934702	.	-	.	ID=g14984.t1.exon2;Parent=g14984.t1;
OW387025.1_Nowickia_ferox_genome_assembly,_chromosome:_3	AUGUSTUS	intron	61934703	61934757	1	-	.	ID=g14984.t1.intron2;Parent=g14984.t1;
OW387025.1_Nowickia_ferox_genome_assembly,_chromosome:_3	AUGUSTUS	CDS	61934758	61934966	1	-	0	ID=g14984.t1.CDS3;Parent=g14984.t1;
OW387025.1_Nowickia_ferox_genome_assembly,_chromosome:_3	AUGUSTUS	exon	61934758	61934966	.	-	.	ID=g14984.t1.exon3;Parent=g14984.t1;
OW387025.1_Nowickia_ferox_genome_assembly,_chromosome:_3	AUGUSTUS	start_codon	61934964	61934966	.	-	0	ID=g14984.t1.start1;Parent=g14984.t1;
OW387025.1_Nowickia_ferox_genome_assembly,_chromosome:_3	AUGUSTUS	gene	61938042	61941228	.	+	.	ID=g14985;
OW387025.1_Nowickia_ferox_genome_assembly,_chromosome:_3	AUGUSTUS	mRNA	61938042	61941228	1	+	.	ID=g14985.t1;Parent=g14985;
OW387025.1_Nowickia_ferox_genome_assembly,_chromosome:_3	AUGUSTUS	start_codon	61938042	61938044	.	+	0	ID=g14985.t1.start1;Parent=g14985.t1;
OW387025.1_Nowickia_ferox_genome_assembly,_chromosome:_3	AUGUSTUS	CDS	61938042	61938092	1	+	0	ID=g14985.t1.CDS1;Parent=g14985.t1;
OW387025.1_Nowickia_ferox_genome_assembly,_chromosome:_3	AUGUSTUS	exon	61938042	61938092	.	+	.	ID=g14985.t1.exon1;Parent=g14985.t1;
OW387025.1_Nowickia_ferox_genome_assembly,_chromosome:_3	AUGUSTUS	intron	61938093	61940270	1	+	.	ID=g14985.t1.intron1;Parent=g14985.t1;
OW387025.1_Nowickia_ferox_genome_assembly,_chromosome:_3	AUGUSTUS	CDS	61940271	61940534	1	+	0	ID=g14985.t1.CDS2;Parent=g14985.t1;
OW387025.1_Nowickia_ferox_genome_assembly,_chromosome:_3	AUGUSTUS	exon	61940271	61940534	.	+	.	ID=g14985.t1.exon2;Parent=g14985.t1;
OW387025.1_Nowickia_ferox_genome_assembly,_chromosome:_3	AUGUSTUS	intron	61940535	61940607	1	+	.	ID=g14985.t1.intron2;Parent=g14985.t1;
OW387025.1_Nowickia_ferox_genome_assembly,_chromosome:_3	AUGUSTUS	CDS	61940608	61940838	1	+	0	ID=g14985.t1.CDS3;Parent=g14985.t1;
OW387025.1_Nowickia_ferox_genome_assembly,_chromosome:_3	AUGUSTUS	exon	61940608	61940838	.	+	.	ID=g14985.t1.exon3;Parent=g14985.t1;
OW387025.1_Nowickia_ferox_genome_assembly,_chromosome:_3	AUGUSTUS	intron	61940839	61940903	1	+	.	ID=g14985.t1.intron3;Parent=g14985.t1;
OW387025.1_Nowickia_ferox_genome_assembly,_chromosome:_3	AUGUSTUS	CDS	61940904	61941083	1	+	0	ID=g14985.t1.CDS4;Parent=g14985.t1;
OW387025.1_Nowickia_ferox_genome_assembly,_chromosome:_3	AUGUSTUS	exon	61940904	61941083	.	+	.	ID=g14985.t1.exon4;Parent=g14985.t1;
OW387025.1_Nowickia_ferox_genome_assembly,_chromosome:_3	AUGUSTUS	intron	61941084	61941141	1	+	.	ID=g14985.t1.intron4;Parent=g14985.t1;
OW387025.1_Nowickia_ferox_genome_assembly,_chromosome:_3	AUGUSTUS	CDS	61941142	61941228	1	+	0	ID=g14985.t1.CDS5;Parent=g14985.t1;
OW387025.1_Nowickia_ferox_genome_assembly,_chromosome:_3	AUGUSTUS	exon	61941142	61941228	.	+	.	ID=g14985.t1.exon5;Parent=g14985.t1;
OW387025.1_Nowickia_ferox_genome_assembly,_chromosome:_3	AUGUSTUS	stop_codon	61941226	61941228	.	+	0	ID=g14985.t1.stop1;Parent=g14985.t1;
OW387025.1_Nowickia_ferox_genome_assembly,_chromosome:_3	AUGUSTUS	gene	61943190	61944086	.	-	.	ID=g14986;
OW387025.1_Nowickia_ferox_genome_assembly,_chromosome:_3	AUGUSTUS	mRNA	61943190	61944086	1	-	.	ID=g14986.t1;Parent=g14986;
OW387025.1_Nowickia_ferox_genome_assembly,_chromosome:_3	AUGUSTUS	stop_codon	61943190	61943192	.	-	0	ID=g14986.t1.stop1;Parent=g14986.t1;
OW387025.1_Nowickia_ferox_genome_assembly,_chromosome:_3	AUGUSTUS	CDS	61943190	61944086	1	-	0	ID=g14986.t1.CDS1;Parent=g14986.t1;
OW387025.1_Nowickia_ferox_genome_assembly,_chromosome:_3	AUGUSTUS	exon	61943190	61944086	.	-	.	ID=g14986.t1.exon1;Parent=g14986.t1;
OW387025.1_Nowickia_ferox_genome_assembly,_chromosome:_3	AUGUSTUS	start_codon	61944084	61944086	.	-	0	ID=g14986.t1.start1;Parent=g14986.t1;
OW387025.1_Nowickia_ferox_genome_assembly,_chromosome:_3	AUGUSTUS	gene	61944746	61945282	.	+	.	ID=g14987;
OW387025.1_Nowickia_ferox_genome_assembly,_chromosome:_3	AUGUSTUS	mRNA	61944746	61945282	1	+	.	ID=g14987.t1;Parent=g14987;
OW387025.1_Nowickia_ferox_genome_assembly,_chromosome:_3	AUGUSTUS	start_codon	61944746	61944748	.	+	0	ID=g14987.t1.start1;Parent=g14987.t1;
OW387025.1_Nowickia_ferox_genome_assembly,_chromosome:_3	AUGUSTUS	CDS	61944746	61945282	1	+	0	ID=g14987.t1.CDS1;Parent=g14987.t1;
OW387025.1_Nowickia_ferox_genome_assembly,_chromosome:_3	AUGUSTUS	exon	61944746	61945282	.	+	.	ID=g14987.t1.exon1;Parent=g14987.t1;
OW387025.1_Nowickia_ferox_genome_assembly,_chromosome:_3	AUGUSTUS	stop_codon	61945280	61945282	.	+	0	ID=g14987.t1.stop1;Parent=g14987.t1;
OW387025.1_Nowickia_ferox_genome_assembly,_chromosome:_3	AUGUSTUS	gene	61945809	61946987	.	-	.	ID=g14988;
OW387025.1_Nowickia_ferox_genome_assembly,_chromosome:_3	AUGUSTUS	mRNA	61945809	61946987	1	-	.	ID=g14988.t1;Parent=g14988;
OW387025.1_Nowickia_ferox_genome_assembly,_chromosome:_3	AUGUSTUS	stop_codon	61945809	61945811	.	-	0	ID=g14988.t1.stop1;Parent=g14988.t1;
OW387025.1_Nowickia_ferox_genome_assembly,_chromosome:_3	AUGUSTUS	CDS	61945809	61946987	1	-	0	ID=g14988.t1.CDS1;Parent=g14988.t1;
OW387025.1_Nowickia_ferox_genome_assembly,_chromosome:_3	AUGUSTUS	exon	61945809	61946987	.	-	.	ID=g14988.t1.exon1;Parent=g14988.t1;
OW387025.1_Nowickia_ferox_genome_assembly,_chromosome:_3	AUGUSTUS	start_codon	61946985	61946987	.	-	0	ID=g14988.t1.start1;Parent=g14988.t1;
OW387025.1_Nowickia_ferox_genome_assembly,_chromosome:_3	AUGUSTUS	gene	61962269	61963259	.	-	.	ID=g14989;
OW387025.1_Nowickia_ferox_genome_assembly,_chromosome:_3	AUGUSTUS	mRNA	61962269	61963259	1	-	.	ID=g14989.t1;Parent=g14989;
OW387025.1_Nowickia_ferox_genome_assembly,_chromosome:_3	AUGUSTUS	stop_codon	61962269	61962271	.	-	0	ID=g14989.t1.stop1;Parent=g14989.t1;
OW387025.1_Nowickia_ferox_genome_assembly,_chromosome:_3	AUGUSTUS	CDS	61962269	61962972	1	-	2	ID=g14989.t1.CDS1;Parent=g14989.t1;
OW387025.1_Nowickia_ferox_genome_assembly,_chromosome:_3	AUGUSTUS	exon	61962269	61962972	.	-	.	ID=g14989.t1.exon1;Parent=g14989.t1;
OW387025.1_Nowickia_ferox_genome_assembly,_chromosome:_3	AUGUSTUS	intron	61962973	61963033	1	-	.	ID=g14989.t1.intron1;Parent=g14989.t1;
OW387025.1_Nowickia_ferox_genome_assembly,_chromosome:_3	AUGUSTUS	CDS	61963034	61963259	1	-	0	ID=g14989.t1.CDS2;Parent=g14989.t1;
OW387025.1_Nowickia_ferox_genome_assembly,_chromosome:_3	AUGUSTUS	exon	61963034	61963259	.	-	.	ID=g14989.t1.exon2;Parent=g14989.t1;
OW387025.1_Nowickia_ferox_genome_assembly,_chromosome:_3	AUGUSTUS	start_codon	61963257	61963259	.	-	0	ID=g14989.t1.start1;Parent=g14989.t1;
OW387025.1_Nowickia_ferox_genome_assembly,_chromosome:_3	AUGUSTUS	gene	61964284	61966416	.	+	.	ID=g14990;
OW387025.1_Nowickia_ferox_genome_assembly,_chromosome:_3	AUGUSTUS	mRNA	61964284	61966416	1	+	.	ID=g14990.t1;Parent=g14990;
OW387025.1_Nowickia_ferox_genome_assembly,_chromosome:_3	AUGUSTUS	start_codon	61964284	61964286	.	+	0	ID=g14990.t1.start1;Parent=g14990.t1;
OW387025.1_Nowickia_ferox_genome_assembly,_chromosome:_3	AUGUSTUS	CDS	61964284	61966416	1	+	0	ID=g14990.t1.CDS1;Parent=g14990.t1;
OW387025.1_Nowickia_ferox_genome_assembly,_chromosome:_3	AUGUSTUS	exon	61964284	61966416	.	+	.	ID=g14990.t1.exon1;Parent=g14990.t1;
OW387025.1_Nowickia_ferox_genome_assembly,_chromosome:_3	AUGUSTUS	stop_codon	61966414	61966416	.	+	0	ID=g14990.t1.stop1;Parent=g14990.t1;
OW387025.1_Nowickia_ferox_genome_assembly,_chromosome:_3	AUGUSTUS	gene	61966587	61968421	.	-	.	ID=g14991;
OW387025.1_Nowickia_ferox_genome_assembly,_chromosome:_3	AUGUSTUS	mRNA	61966587	61968421	1	-	.	ID=g14991.t1;Parent=g14991;
OW387025.1_Nowickia_ferox_genome_assembly,_chromosome:_3	AUGUSTUS	stop_codon	61966587	61966589	.	-	0	ID=g14991.t1.stop1;Parent=g14991.t1;
OW387025.1_Nowickia_ferox_genome_assembly,_chromosome:_3	AUGUSTUS	CDS	61966587	61966666	1	-	2	ID=g14991.t1.CDS1;Parent=g14991.t1;
OW387025.1_Nowickia_ferox_genome_assembly,_chromosome:_3	AUGUSTUS	exon	61966587	61966666	.	-	.	ID=g14991.t1.exon1;Parent=g14991.t1;
OW387025.1_Nowickia_ferox_genome_assembly,_chromosome:_3	AUGUSTUS	intron	61966667	61967174	1	-	.	ID=g14991.t1.intron1;Parent=g14991.t1;
OW387025.1_Nowickia_ferox_genome_assembly,_chromosome:_3	AUGUSTUS	CDS	61967175	61967327	1	-	2	ID=g14991.t1.CDS2;Parent=g14991.t1;
OW387025.1_Nowickia_ferox_genome_assembly,_chromosome:_3	AUGUSTUS	exon	61967175	61967327	.	-	.	ID=g14991.t1.exon2;Parent=g14991.t1;
OW387025.1_Nowickia_ferox_genome_assembly,_chromosome:_3	AUGUSTUS	intron	61967328	61967379	1	-	.	ID=g14991.t1.intron2;Parent=g14991.t1;
OW387025.1_Nowickia_ferox_genome_assembly,_chromosome:_3	AUGUSTUS	CDS	61967380	61968421	1	-	0	ID=g14991.t1.CDS3;Parent=g14991.t1;
OW387025.1_Nowickia_ferox_genome_assembly,_chromosome:_3	AUGUSTUS	exon	61967380	61968421	.	-	.	ID=g14991.t1.exon3;Parent=g14991.t1;
OW387025.1_Nowickia_ferox_genome_assembly,_chromosome:_3	AUGUSTUS	start_codon	61968419	61968421	.	-	0	ID=g14991.t1.start1;Parent=g14991.t1;
OW387025.1_Nowickia_ferox_genome_assembly,_chromosome:_3	AUGUSTUS	gene	61969382	61973624	.	+	.	ID=g14992;
OW387025.1_Nowickia_ferox_genome_assembly,_chromosome:_3	AUGUSTUS	mRNA	61969382	61973624	1	+	.	ID=g14992.t1;Parent=g14992;
OW387025.1_Nowickia_ferox_genome_assembly,_chromosome:_3	AUGUSTUS	start_codon	61969382	61969384	.	+	0	ID=g14992.t1.start1;Parent=g14992.t1;
OW387025.1_Nowickia_ferox_genome_assembly,_chromosome:_3	AUGUSTUS	CDS	61969382	61969463	1	+	0	ID=g14992.t1.CDS1;Parent=g14992.t1;
OW387025.1_Nowickia_ferox_genome_assembly,_chromosome:_3	AUGUSTUS	exon	61969382	61969463	.	+	.	ID=g14992.t1.exon1;Parent=g14992.t1;
OW387025.1_Nowickia_ferox_genome_assembly,_chromosome:_3	AUGUSTUS	intron	61969464	61971531	1	+	.	ID=g14992.t1.intron1;Parent=g14992.t1;
OW387025.1_Nowickia_ferox_genome_assembly,_chromosome:_3	AUGUSTUS	CDS	61971532	61971729	1	+	2	ID=g14992.t1.CDS2;Parent=g14992.t1;
OW387025.1_Nowickia_ferox_genome_assembly,_chromosome:_3	AUGUSTUS	exon	61971532	61971729	.	+	.	ID=g14992.t1.exon2;Parent=g14992.t1;
OW387025.1_Nowickia_ferox_genome_assembly,_chromosome:_3	AUGUSTUS	intron	61971730	61972077	1	+	.	ID=g14992.t1.intron2;Parent=g14992.t1;
OW387025.1_Nowickia_ferox_genome_assembly,_chromosome:_3	AUGUSTUS	CDS	61972078	61972191	1	+	2	ID=g14992.t1.CDS3;Parent=g14992.t1;
OW387025.1_Nowickia_ferox_genome_assembly,_chromosome:_3	AUGUSTUS	exon	61972078	61972191	.	+	.	ID=g14992.t1.exon3;Parent=g14992.t1;
OW387025.1_Nowickia_ferox_genome_assembly,_chromosome:_3	AUGUSTUS	intron	61972192	61972555	1	+	.	ID=g14992.t1.intron3;Parent=g14992.t1;
OW387025.1_Nowickia_ferox_genome_assembly,_chromosome:_3	AUGUSTUS	CDS	61972556	61972620	1	+	2	ID=g14992.t1.CDS4;Parent=g14992.t1;
OW387025.1_Nowickia_ferox_genome_assembly,_chromosome:_3	AUGUSTUS	exon	61972556	61972620	.	+	.	ID=g14992.t1.exon4;Parent=g14992.t1;
OW387025.1_Nowickia_ferox_genome_assembly,_chromosome:_3	AUGUSTUS	intron	61972621	61973179	1	+	.	ID=g14992.t1.intron4;Parent=g14992.t1;
OW387025.1_Nowickia_ferox_genome_assembly,_chromosome:_3	AUGUSTUS	CDS	61973180	61973394	1	+	0	ID=g14992.t1.CDS5;Parent=g14992.t1;
OW387025.1_Nowickia_ferox_genome_assembly,_chromosome:_3	AUGUSTUS	exon	61973180	61973394	.	+	.	ID=g14992.t1.exon5;Parent=g14992.t1;
OW387025.1_Nowickia_ferox_genome_assembly,_chromosome:_3	AUGUSTUS	intron	61973395	61973461	1	+	.	ID=g14992.t1.intron5;Parent=g14992.t1;
OW387025.1_Nowickia_ferox_genome_assembly,_chromosome:_3	AUGUSTUS	CDS	61973462	61973624	1	+	1	ID=g14992.t1.CDS6;Parent=g14992.t1;
OW387025.1_Nowickia_ferox_genome_assembly,_chromosome:_3	AUGUSTUS	exon	61973462	61973624	.	+	.	ID=g14992.t1.exon6;Parent=g14992.t1;
OW387025.1_Nowickia_ferox_genome_assembly,_chromosome:_3	AUGUSTUS	stop_codon	61973622	61973624	.	+	0	ID=g14992.t1.stop1;Parent=g14992.t1;
OW387025.1_Nowickia_ferox_genome_assembly,_chromosome:_3	GeneMark.hmm3	mRNA	61973348	61973624	.	+	.	ID=g14992.t2;Parent=g14992;
OW387025.1_Nowickia_ferox_genome_assembly,_chromosome:_3	GeneMark.hmm3	start_codon	61973348	61973350	.	+	0	ID=g14992.t2.start1;Parent=g14992.t2;
OW387025.1_Nowickia_ferox_genome_assembly,_chromosome:_3	GeneMark.hmm3	CDS	61973348	61973394	.	+	0	ID=g14992.t2.CDS1;Parent=g14992.t2;
OW387025.1_Nowickia_ferox_genome_assembly,_chromosome:_3	GeneMark.hmm3	exon	61973348	61973394	0	+	.	ID=g14992.t2.exon1;Parent=g14992.t2;
OW387025.1_Nowickia_ferox_genome_assembly,_chromosome:_3	GeneMark.hmm3	intron	61973395	61973461	.	+	1	ID=g14992.t2.intron1;Parent=g14992.t2;
OW387025.1_Nowickia_ferox_genome_assembly,_chromosome:_3	GeneMark.hmm3	CDS	61973462	61973624	.	+	1	ID=g14992.t2.CDS2;Parent=g14992.t2;
OW387025.1_Nowickia_ferox_genome_assembly,_chromosome:_3	GeneMark.hmm3	exon	61973462	61973624	0	+	.	ID=g14992.t2.exon2;Parent=g14992.t2;
OW387025.1_Nowickia_ferox_genome_assembly,_chromosome:_3	GeneMark.hmm3	stop_codon	61973622	61973624	.	+	0	ID=g14992.t2.stop1;Parent=g14992.t2;
OW387025.1_Nowickia_ferox_genome_assembly,_chromosome:_3	AUGUSTUS	gene	61977092	61979004	.	+	.	ID=g14993;
OW387025.1_Nowickia_ferox_genome_assembly,_chromosome:_3	AUGUSTUS	mRNA	61977092	61979004	1	+	.	ID=g14993.t1;Parent=g14993;
OW387025.1_Nowickia_ferox_genome_assembly,_chromosome:_3	AUGUSTUS	start_codon	61977092	61977094	.	+	0	ID=g14993.t1.start1;Parent=g14993.t1;
OW387025.1_Nowickia_ferox_genome_assembly,_chromosome:_3	AUGUSTUS	CDS	61977092	61977221	1	+	0	ID=g14993.t1.CDS1;Parent=g14993.t1;
OW387025.1_Nowickia_ferox_genome_assembly,_chromosome:_3	AUGUSTUS	exon	61977092	61977221	.	+	.	ID=g14993.t1.exon1;Parent=g14993.t1;
OW387025.1_Nowickia_ferox_genome_assembly,_chromosome:_3	AUGUSTUS	intron	61977222	61977846	1	+	.	ID=g14993.t1.intron1;Parent=g14993.t1;
OW387025.1_Nowickia_ferox_genome_assembly,_chromosome:_3	AUGUSTUS	CDS	61977847	61978128	1	+	2	ID=g14993.t1.CDS2;Parent=g14993.t1;
OW387025.1_Nowickia_ferox_genome_assembly,_chromosome:_3	AUGUSTUS	exon	61977847	61978128	.	+	.	ID=g14993.t1.exon2;Parent=g14993.t1;
OW387025.1_Nowickia_ferox_genome_assembly,_chromosome:_3	AUGUSTUS	intron	61978129	61978193	1	+	.	ID=g14993.t1.intron2;Parent=g14993.t1;
OW387025.1_Nowickia_ferox_genome_assembly,_chromosome:_3	AUGUSTUS	CDS	61978194	61978310	1	+	2	ID=g14993.t1.CDS3;Parent=g14993.t1;
OW387025.1_Nowickia_ferox_genome_assembly,_chromosome:_3	AUGUSTUS	exon	61978194	61978310	.	+	.	ID=g14993.t1.exon3;Parent=g14993.t1;
OW387025.1_Nowickia_ferox_genome_assembly,_chromosome:_3	AUGUSTUS	intron	61978311	61978397	1	+	.	ID=g14993.t1.intron3;Parent=g14993.t1;
OW387025.1_Nowickia_ferox_genome_assembly,_chromosome:_3	AUGUSTUS	CDS	61978398	61978462	1	+	2	ID=g14993.t1.CDS4;Parent=g14993.t1;
OW387025.1_Nowickia_ferox_genome_assembly,_chromosome:_3	AUGUSTUS	exon	61978398	61978462	.	+	.	ID=g14993.t1.exon4;Parent=g14993.t1;
OW387025.1_Nowickia_ferox_genome_assembly,_chromosome:_3	AUGUSTUS	intron	61978463	61978569	1	+	.	ID=g14993.t1.intron4;Parent=g14993.t1;
OW387025.1_Nowickia_ferox_genome_assembly,_chromosome:_3	AUGUSTUS	CDS	61978570	61978784	1	+	0	ID=g14993.t1.CDS5;Parent=g14993.t1;
OW387025.1_Nowickia_ferox_genome_assembly,_chromosome:_3	AUGUSTUS	exon	61978570	61978784	.	+	.	ID=g14993.t1.exon5;Parent=g14993.t1;
OW387025.1_Nowickia_ferox_genome_assembly,_chromosome:_3	AUGUSTUS	intron	61978785	61978835	1	+	.	ID=g14993.t1.intron5;Parent=g14993.t1;
OW387025.1_Nowickia_ferox_genome_assembly,_chromosome:_3	AUGUSTUS	CDS	61978836	61979004	1	+	1	ID=g14993.t1.CDS6;Parent=g14993.t1;
OW387025.1_Nowickia_ferox_genome_assembly,_chromosome:_3	AUGUSTUS	exon	61978836	61979004	.	+	.	ID=g14993.t1.exon6;Parent=g14993.t1;
OW387025.1_Nowickia_ferox_genome_assembly,_chromosome:_3	AUGUSTUS	stop_codon	61979002	61979004	.	+	0	ID=g14993.t1.stop1;Parent=g14993.t1;
OW387025.1_Nowickia_ferox_genome_assembly,_chromosome:_3	AUGUSTUS	mRNA	61977092	61979004	1	+	.	ID=g14993.t2;Parent=g14993;
OW387025.1_Nowickia_ferox_genome_assembly,_chromosome:_3	AUGUSTUS	start_codon	61977092	61977094	.	+	0	ID=g14993.t2.start1;Parent=g14993.t2;
OW387025.1_Nowickia_ferox_genome_assembly,_chromosome:_3	AUGUSTUS	CDS	61977092	61977221	1	+	0	ID=g14993.t2.CDS1;Parent=g14993.t2;
OW387025.1_Nowickia_ferox_genome_assembly,_chromosome:_3	AUGUSTUS	exon	61977092	61977221	.	+	.	ID=g14993.t2.exon1;Parent=g14993.t2;
OW387025.1_Nowickia_ferox_genome_assembly,_chromosome:_3	AUGUSTUS	intron	61977222	61977846	1	+	.	ID=g14993.t2.intron1;Parent=g14993.t2;
OW387025.1_Nowickia_ferox_genome_assembly,_chromosome:_3	AUGUSTUS	CDS	61977847	61978128	1	+	2	ID=g14993.t2.CDS2;Parent=g14993.t2;
OW387025.1_Nowickia_ferox_genome_assembly,_chromosome:_3	AUGUSTUS	exon	61977847	61978128	.	+	.	ID=g14993.t2.exon2;Parent=g14993.t2;
OW387025.1_Nowickia_ferox_genome_assembly,_chromosome:_3	AUGUSTUS	intron	61978129	61978190	1	+	.	ID=g14993.t2.intron2;Parent=g14993.t2;
OW387025.1_Nowickia_ferox_genome_assembly,_chromosome:_3	AUGUSTUS	CDS	61978191	61978310	1	+	2	ID=g14993.t2.CDS3;Parent=g14993.t2;
OW387025.1_Nowickia_ferox_genome_assembly,_chromosome:_3	AUGUSTUS	exon	61978191	61978310	.	+	.	ID=g14993.t2.exon3;Parent=g14993.t2;
OW387025.1_Nowickia_ferox_genome_assembly,_chromosome:_3	AUGUSTUS	intron	61978311	61978397	1	+	.	ID=g14993.t2.intron3;Parent=g14993.t2;
OW387025.1_Nowickia_ferox_genome_assembly,_chromosome:_3	AUGUSTUS	CDS	61978398	61978462	1	+	2	ID=g14993.t2.CDS4;Parent=g14993.t2;
OW387025.1_Nowickia_ferox_genome_assembly,_chromosome:_3	AUGUSTUS	exon	61978398	61978462	.	+	.	ID=g14993.t2.exon4;Parent=g14993.t2;
OW387025.1_Nowickia_ferox_genome_assembly,_chromosome:_3	AUGUSTUS	intron	61978463	61978569	1	+	.	ID=g14993.t2.intron4;Parent=g14993.t2;
OW387025.1_Nowickia_ferox_genome_assembly,_chromosome:_3	AUGUSTUS	CDS	61978570	61978784	1	+	0	ID=g14993.t2.CDS5;Parent=g14993.t2;
OW387025.1_Nowickia_ferox_genome_assembly,_chromosome:_3	AUGUSTUS	exon	61978570	61978784	.	+	.	ID=g14993.t2.exon5;Parent=g14993.t2;
OW387025.1_Nowickia_ferox_genome_assembly,_chromosome:_3	AUGUSTUS	intron	61978785	61978835	1	+	.	ID=g14993.t2.intron5;Parent=g14993.t2;
OW387025.1_Nowickia_ferox_genome_assembly,_chromosome:_3	AUGUSTUS	CDS	61978836	61979004	1	+	1	ID=g14993.t2.CDS6;Parent=g14993.t2;
OW387025.1_Nowickia_ferox_genome_assembly,_chromosome:_3	AUGUSTUS	exon	61978836	61979004	.	+	.	ID=g14993.t2.exon6;Parent=g14993.t2;
OW387025.1_Nowickia_ferox_genome_assembly,_chromosome:_3	AUGUSTUS	stop_codon	61979002	61979004	.	+	0	ID=g14993.t2.stop1;Parent=g14993.t2;
OW387025.1_Nowickia_ferox_genome_assembly,_chromosome:_3	AUGUSTUS	gene	61983375	61985336	.	+	.	ID=g14994;
OW387025.1_Nowickia_ferox_genome_assembly,_chromosome:_3	AUGUSTUS	mRNA	61983375	61985336	1	+	.	ID=g14994.t1;Parent=g14994;
OW387025.1_Nowickia_ferox_genome_assembly,_chromosome:_3	AUGUSTUS	start_codon	61983375	61983377	.	+	0	ID=g14994.t1.start1;Parent=g14994.t1;
OW387025.1_Nowickia_ferox_genome_assembly,_chromosome:_3	AUGUSTUS	CDS	61983375	61983750	1	+	0	ID=g14994.t1.CDS1;Parent=g14994.t1;
OW387025.1_Nowickia_ferox_genome_assembly,_chromosome:_3	AUGUSTUS	exon	61983375	61983750	.	+	.	ID=g14994.t1.exon1;Parent=g14994.t1;
OW387025.1_Nowickia_ferox_genome_assembly,_chromosome:_3	AUGUSTUS	intron	61983751	61983845	1	+	.	ID=g14994.t1.intron1;Parent=g14994.t1;
OW387025.1_Nowickia_ferox_genome_assembly,_chromosome:_3	AUGUSTUS	CDS	61983846	61983956	1	+	2	ID=g14994.t1.CDS2;Parent=g14994.t1;
OW387025.1_Nowickia_ferox_genome_assembly,_chromosome:_3	AUGUSTUS	exon	61983846	61983956	.	+	.	ID=g14994.t1.exon2;Parent=g14994.t1;
OW387025.1_Nowickia_ferox_genome_assembly,_chromosome:_3	AUGUSTUS	intron	61983957	61984009	1	+	.	ID=g14994.t1.intron2;Parent=g14994.t1;
OW387025.1_Nowickia_ferox_genome_assembly,_chromosome:_3	AUGUSTUS	CDS	61984010	61984074	1	+	2	ID=g14994.t1.CDS3;Parent=g14994.t1;
OW387025.1_Nowickia_ferox_genome_assembly,_chromosome:_3	AUGUSTUS	exon	61984010	61984074	.	+	.	ID=g14994.t1.exon3;Parent=g14994.t1;
OW387025.1_Nowickia_ferox_genome_assembly,_chromosome:_3	AUGUSTUS	intron	61984075	61984923	1	+	.	ID=g14994.t1.intron3;Parent=g14994.t1;
OW387025.1_Nowickia_ferox_genome_assembly,_chromosome:_3	AUGUSTUS	CDS	61984924	61985138	1	+	0	ID=g14994.t1.CDS4;Parent=g14994.t1;
OW387025.1_Nowickia_ferox_genome_assembly,_chromosome:_3	AUGUSTUS	exon	61984924	61985138	.	+	.	ID=g14994.t1.exon4;Parent=g14994.t1;
OW387025.1_Nowickia_ferox_genome_assembly,_chromosome:_3	AUGUSTUS	intron	61985139	61985194	1	+	.	ID=g14994.t1.intron4;Parent=g14994.t1;
OW387025.1_Nowickia_ferox_genome_assembly,_chromosome:_3	AUGUSTUS	CDS	61985195	61985336	1	+	1	ID=g14994.t1.CDS5;Parent=g14994.t1;
OW387025.1_Nowickia_ferox_genome_assembly,_chromosome:_3	AUGUSTUS	exon	61985195	61985336	.	+	.	ID=g14994.t1.exon5;Parent=g14994.t1;
OW387025.1_Nowickia_ferox_genome_assembly,_chromosome:_3	AUGUSTUS	stop_codon	61985334	61985336	.	+	0	ID=g14994.t1.stop1;Parent=g14994.t1;
OW387025.1_Nowickia_ferox_genome_assembly,_chromosome:_3	AUGUSTUS	gene	61993340	61995155	.	+	.	ID=g14995;
OW387025.1_Nowickia_ferox_genome_assembly,_chromosome:_3	AUGUSTUS	mRNA	61993340	61995155	1	+	.	ID=g14995.t1;Parent=g14995;
OW387025.1_Nowickia_ferox_genome_assembly,_chromosome:_3	AUGUSTUS	start_codon	61993340	61993342	.	+	0	ID=g14995.t1.start1;Parent=g14995.t1;
OW387025.1_Nowickia_ferox_genome_assembly,_chromosome:_3	AUGUSTUS	CDS	61993340	61993393	1	+	0	ID=g14995.t1.CDS1;Parent=g14995.t1;
OW387025.1_Nowickia_ferox_genome_assembly,_chromosome:_3	AUGUSTUS	exon	61993340	61993393	.	+	.	ID=g14995.t1.exon1;Parent=g14995.t1;
OW387025.1_Nowickia_ferox_genome_assembly,_chromosome:_3	AUGUSTUS	intron	61993394	61993603	1	+	.	ID=g14995.t1.intron1;Parent=g14995.t1;
OW387025.1_Nowickia_ferox_genome_assembly,_chromosome:_3	AUGUSTUS	CDS	61993604	61993798	1	+	0	ID=g14995.t1.CDS2;Parent=g14995.t1;
OW387025.1_Nowickia_ferox_genome_assembly,_chromosome:_3	AUGUSTUS	exon	61993604	61993798	.	+	.	ID=g14995.t1.exon2;Parent=g14995.t1;
OW387025.1_Nowickia_ferox_genome_assembly,_chromosome:_3	AUGUSTUS	intron	61993799	61993863	1	+	.	ID=g14995.t1.intron2;Parent=g14995.t1;
OW387025.1_Nowickia_ferox_genome_assembly,_chromosome:_3	AUGUSTUS	CDS	61993864	61994028	1	+	0	ID=g14995.t1.CDS3;Parent=g14995.t1;
OW387025.1_Nowickia_ferox_genome_assembly,_chromosome:_3	AUGUSTUS	exon	61993864	61994028	.	+	.	ID=g14995.t1.exon3;Parent=g14995.t1;
OW387025.1_Nowickia_ferox_genome_assembly,_chromosome:_3	AUGUSTUS	intron	61994029	61995002	1	+	.	ID=g14995.t1.intron3;Parent=g14995.t1;
OW387025.1_Nowickia_ferox_genome_assembly,_chromosome:_3	AUGUSTUS	CDS	61995003	61995155	1	+	0	ID=g14995.t1.CDS4;Parent=g14995.t1;
OW387025.1_Nowickia_ferox_genome_assembly,_chromosome:_3	AUGUSTUS	exon	61995003	61995155	.	+	.	ID=g14995.t1.exon4;Parent=g14995.t1;
OW387025.1_Nowickia_ferox_genome_assembly,_chromosome:_3	AUGUSTUS	stop_codon	61995153	61995155	.	+	0	ID=g14995.t1.stop1;Parent=g14995.t1;
OW387025.1_Nowickia_ferox_genome_assembly,_chromosome:_3	AUGUSTUS	gene	62002762	62004516	.	-	.	ID=g14996;
OW387025.1_Nowickia_ferox_genome_assembly,_chromosome:_3	AUGUSTUS	mRNA	62002762	62004516	1	-	.	ID=g14996.t1;Parent=g14996;
OW387025.1_Nowickia_ferox_genome_assembly,_chromosome:_3	AUGUSTUS	stop_codon	62002762	62002764	.	-	0	ID=g14996.t1.stop1;Parent=g14996.t1;
OW387025.1_Nowickia_ferox_genome_assembly,_chromosome:_3	AUGUSTUS	CDS	62002762	62004516	1	-	0	ID=g14996.t1.CDS1;Parent=g14996.t1;
OW387025.1_Nowickia_ferox_genome_assembly,_chromosome:_3	AUGUSTUS	exon	62002762	62004516	.	-	.	ID=g14996.t1.exon1;Parent=g14996.t1;
OW387025.1_Nowickia_ferox_genome_assembly,_chromosome:_3	AUGUSTUS	start_codon	62004514	62004516	.	-	0	ID=g14996.t1.start1;Parent=g14996.t1;
OW387025.1_Nowickia_ferox_genome_assembly,_chromosome:_3	AUGUSTUS	gene	62126401	62156432	.	+	.	ID=g14997;
OW387025.1_Nowickia_ferox_genome_assembly,_chromosome:_3	AUGUSTUS	mRNA	62126401	62156432	1	+	.	ID=g14997.t1;Parent=g14997;
OW387025.1_Nowickia_ferox_genome_assembly,_chromosome:_3	AUGUSTUS	start_codon	62126401	62126403	.	+	0	ID=g14997.t1.start1;Parent=g14997.t1;
OW387025.1_Nowickia_ferox_genome_assembly,_chromosome:_3	AUGUSTUS	CDS	62126401	62126448	1	+	0	ID=g14997.t1.CDS1;Parent=g14997.t1;
OW387025.1_Nowickia_ferox_genome_assembly,_chromosome:_3	AUGUSTUS	exon	62126401	62126448	.	+	.	ID=g14997.t1.exon1;Parent=g14997.t1;
OW387025.1_Nowickia_ferox_genome_assembly,_chromosome:_3	AUGUSTUS	intron	62126449	62152759	1	+	.	ID=g14997.t1.intron1;Parent=g14997.t1;
OW387025.1_Nowickia_ferox_genome_assembly,_chromosome:_3	AUGUSTUS	CDS	62152760	62152894	1	+	0	ID=g14997.t1.CDS2;Parent=g14997.t1;
OW387025.1_Nowickia_ferox_genome_assembly,_chromosome:_3	AUGUSTUS	exon	62152760	62152894	.	+	.	ID=g14997.t1.exon2;Parent=g14997.t1;
OW387025.1_Nowickia_ferox_genome_assembly,_chromosome:_3	AUGUSTUS	intron	62152895	62152954	1	+	.	ID=g14997.t1.intron2;Parent=g14997.t1;
OW387025.1_Nowickia_ferox_genome_assembly,_chromosome:_3	AUGUSTUS	CDS	62152955	62153151	1	+	0	ID=g14997.t1.CDS3;Parent=g14997.t1;
OW387025.1_Nowickia_ferox_genome_assembly,_chromosome:_3	AUGUSTUS	exon	62152955	62153151	.	+	.	ID=g14997.t1.exon3;Parent=g14997.t1;
OW387025.1_Nowickia_ferox_genome_assembly,_chromosome:_3	AUGUSTUS	intron	62153152	62153252	1	+	.	ID=g14997.t1.intron3;Parent=g14997.t1;
OW387025.1_Nowickia_ferox_genome_assembly,_chromosome:_3	AUGUSTUS	CDS	62153253	62153461	1	+	1	ID=g14997.t1.CDS4;Parent=g14997.t1;
OW387025.1_Nowickia_ferox_genome_assembly,_chromosome:_3	AUGUSTUS	exon	62153253	62153461	.	+	.	ID=g14997.t1.exon4;Parent=g14997.t1;
OW387025.1_Nowickia_ferox_genome_assembly,_chromosome:_3	AUGUSTUS	intron	62153462	62155330	1	+	.	ID=g14997.t1.intron4;Parent=g14997.t1;
OW387025.1_Nowickia_ferox_genome_assembly,_chromosome:_3	AUGUSTUS	CDS	62155331	62156187	1	+	2	ID=g14997.t1.CDS5;Parent=g14997.t1;
OW387025.1_Nowickia_ferox_genome_assembly,_chromosome:_3	AUGUSTUS	exon	62155331	62156187	.	+	.	ID=g14997.t1.exon5;Parent=g14997.t1;
OW387025.1_Nowickia_ferox_genome_assembly,_chromosome:_3	AUGUSTUS	intron	62156188	62156264	1	+	.	ID=g14997.t1.intron5;Parent=g14997.t1;
OW387025.1_Nowickia_ferox_genome_assembly,_chromosome:_3	AUGUSTUS	CDS	62156265	62156432	1	+	0	ID=g14997.t1.CDS6;Parent=g14997.t1;
OW387025.1_Nowickia_ferox_genome_assembly,_chromosome:_3	AUGUSTUS	exon	62156265	62156432	.	+	.	ID=g14997.t1.exon6;Parent=g14997.t1;
OW387025.1_Nowickia_ferox_genome_assembly,_chromosome:_3	AUGUSTUS	stop_codon	62156430	62156432	.	+	0	ID=g14997.t1.stop1;Parent=g14997.t1;
OW387025.1_Nowickia_ferox_genome_assembly,_chromosome:_3	AUGUSTUS	gene	62162450	62163601	.	-	.	ID=g14998;
OW387025.1_Nowickia_ferox_genome_assembly,_chromosome:_3	AUGUSTUS	mRNA	62162450	62163601	1	-	.	ID=g14998.t1;Parent=g14998;
OW387025.1_Nowickia_ferox_genome_assembly,_chromosome:_3	AUGUSTUS	stop_codon	62162450	62162452	.	-	0	ID=g14998.t1.stop1;Parent=g14998.t1;
OW387025.1_Nowickia_ferox_genome_assembly,_chromosome:_3	AUGUSTUS	CDS	62162450	62163601	1	-	0	ID=g14998.t1.CDS1;Parent=g14998.t1;
OW387025.1_Nowickia_ferox_genome_assembly,_chromosome:_3	AUGUSTUS	exon	62162450	62163601	.	-	.	ID=g14998.t1.exon1;Parent=g14998.t1;
OW387025.1_Nowickia_ferox_genome_assembly,_chromosome:_3	AUGUSTUS	start_codon	62163599	62163601	.	-	0	ID=g14998.t1.start1;Parent=g14998.t1;
OW387025.1_Nowickia_ferox_genome_assembly,_chromosome:_3	AUGUSTUS	gene	62164591	62165193	.	+	.	ID=g14999;
OW387025.1_Nowickia_ferox_genome_assembly,_chromosome:_3	AUGUSTUS	mRNA	62164591	62165193	1	+	.	ID=g14999.t1;Parent=g14999;
OW387025.1_Nowickia_ferox_genome_assembly,_chromosome:_3	AUGUSTUS	start_codon	62164591	62164593	.	+	0	ID=g14999.t1.start1;Parent=g14999.t1;
OW387025.1_Nowickia_ferox_genome_assembly,_chromosome:_3	AUGUSTUS	CDS	62164591	62165193	1	+	0	ID=g14999.t1.CDS1;Parent=g14999.t1;
OW387025.1_Nowickia_ferox_genome_assembly,_chromosome:_3	AUGUSTUS	exon	62164591	62165193	.	+	.	ID=g14999.t1.exon1;Parent=g14999.t1;
OW387025.1_Nowickia_ferox_genome_assembly,_chromosome:_3	AUGUSTUS	stop_codon	62165191	62165193	.	+	0	ID=g14999.t1.stop1;Parent=g14999.t1;
OW387025.1_Nowickia_ferox_genome_assembly,_chromosome:_3	AUGUSTUS	gene	62167499	62168825	.	-	.	ID=g15000;
OW387025.1_Nowickia_ferox_genome_assembly,_chromosome:_3	AUGUSTUS	mRNA	62167499	62168825	1	-	.	ID=g15000.t1;Parent=g15000;
OW387025.1_Nowickia_ferox_genome_assembly,_chromosome:_3	AUGUSTUS	stop_codon	62167499	62167501	.	-	0	ID=g15000.t1.stop1;Parent=g15000.t1;
OW387025.1_Nowickia_ferox_genome_assembly,_chromosome:_3	AUGUSTUS	CDS	62167499	62168137	1	-	0	ID=g15000.t1.CDS1;Parent=g15000.t1;
OW387025.1_Nowickia_ferox_genome_assembly,_chromosome:_3	AUGUSTUS	exon	62167499	62168137	.	-	.	ID=g15000.t1.exon1;Parent=g15000.t1;
OW387025.1_Nowickia_ferox_genome_assembly,_chromosome:_3	AUGUSTUS	intron	62168138	62168426	1	-	.	ID=g15000.t1.intron1;Parent=g15000.t1;
OW387025.1_Nowickia_ferox_genome_assembly,_chromosome:_3	AUGUSTUS	CDS	62168427	62168825	1	-	0	ID=g15000.t1.CDS2;Parent=g15000.t1;
OW387025.1_Nowickia_ferox_genome_assembly,_chromosome:_3	AUGUSTUS	exon	62168427	62168825	.	-	.	ID=g15000.t1.exon2;Parent=g15000.t1;
OW387025.1_Nowickia_ferox_genome_assembly,_chromosome:_3	AUGUSTUS	start_codon	62168823	62168825	.	-	0	ID=g15000.t1.start1;Parent=g15000.t1;
OW387025.1_Nowickia_ferox_genome_assembly,_chromosome:_3	AUGUSTUS	gene	62175289	62178441	.	+	.	ID=g15001;
OW387025.1_Nowickia_ferox_genome_assembly,_chromosome:_3	AUGUSTUS	mRNA	62175289	62175544	1	+	.	ID=g15001.t1;Parent=g15001;
OW387025.1_Nowickia_ferox_genome_assembly,_chromosome:_3	AUGUSTUS	start_codon	62175289	62175291	.	+	0	ID=g15001.t1.start1;Parent=g15001.t1;
OW387025.1_Nowickia_ferox_genome_assembly,_chromosome:_3	AUGUSTUS	CDS	62175289	62175456	1	+	0	ID=g15001.t1.CDS1;Parent=g15001.t1;
OW387025.1_Nowickia_ferox_genome_assembly,_chromosome:_3	AUGUSTUS	exon	62175289	62175456	.	+	.	ID=g15001.t1.exon1;Parent=g15001.t1;
OW387025.1_Nowickia_ferox_genome_assembly,_chromosome:_3	AUGUSTUS	intron	62175457	62175508	1	+	.	ID=g15001.t1.intron1;Parent=g15001.t1;
OW387025.1_Nowickia_ferox_genome_assembly,_chromosome:_3	AUGUSTUS	CDS	62175509	62175544	1	+	0	ID=g15001.t1.CDS2;Parent=g15001.t1;
OW387025.1_Nowickia_ferox_genome_assembly,_chromosome:_3	AUGUSTUS	exon	62175509	62175544	.	+	.	ID=g15001.t1.exon2;Parent=g15001.t1;
OW387025.1_Nowickia_ferox_genome_assembly,_chromosome:_3	AUGUSTUS	stop_codon	62175542	62175544	.	+	0	ID=g15001.t1.stop1;Parent=g15001.t1;
OW387025.1_Nowickia_ferox_genome_assembly,_chromosome:_3	AUGUSTUS	mRNA	62175289	62178441	1	+	.	ID=g15001.t2;Parent=g15001;
OW387025.1_Nowickia_ferox_genome_assembly,_chromosome:_3	AUGUSTUS	start_codon	62175289	62175291	.	+	0	ID=g15001.t2.start1;Parent=g15001.t2;
OW387025.1_Nowickia_ferox_genome_assembly,_chromosome:_3	AUGUSTUS	CDS	62175289	62178441	1	+	0	ID=g15001.t2.CDS1;Parent=g15001.t2;
OW387025.1_Nowickia_ferox_genome_assembly,_chromosome:_3	AUGUSTUS	exon	62175289	62178441	.	+	.	ID=g15001.t2.exon1;Parent=g15001.t2;
OW387025.1_Nowickia_ferox_genome_assembly,_chromosome:_3	AUGUSTUS	stop_codon	62178439	62178441	.	+	0	ID=g15001.t2.stop1;Parent=g15001.t2;
OW387025.1_Nowickia_ferox_genome_assembly,_chromosome:_3	AUGUSTUS	mRNA	62175289	62176981	0.59	+	.	ID=g15001.t3;Parent=g15001;
OW387025.1_Nowickia_ferox_genome_assembly,_chromosome:_3	AUGUSTUS	start_codon	62175289	62175291	.	+	0	ID=g15001.t3.start1;Parent=g15001.t3;
OW387025.1_Nowickia_ferox_genome_assembly,_chromosome:_3	AUGUSTUS	CDS	62175289	62176908	0.65	+	0	ID=g15001.t3.CDS1;Parent=g15001.t3;
OW387025.1_Nowickia_ferox_genome_assembly,_chromosome:_3	AUGUSTUS	exon	62175289	62176908	.	+	.	ID=g15001.t3.exon1;Parent=g15001.t3;
OW387025.1_Nowickia_ferox_genome_assembly,_chromosome:_3	AUGUSTUS	intron	62176909	62176960	0.59	+	.	ID=g15001.t3.intron1;Parent=g15001.t3;
OW387025.1_Nowickia_ferox_genome_assembly,_chromosome:_3	AUGUSTUS	CDS	62176961	62176981	0.61	+	0	ID=g15001.t3.CDS2;Parent=g15001.t3;
OW387025.1_Nowickia_ferox_genome_assembly,_chromosome:_3	AUGUSTUS	exon	62176961	62176981	.	+	.	ID=g15001.t3.exon2;Parent=g15001.t3;
OW387025.1_Nowickia_ferox_genome_assembly,_chromosome:_3	AUGUSTUS	stop_codon	62176979	62176981	.	+	0	ID=g15001.t3.stop1;Parent=g15001.t3;
OW387025.1_Nowickia_ferox_genome_assembly,_chromosome:_3	AUGUSTUS	gene	62183773	62184362	.	-	.	ID=g15002;
OW387025.1_Nowickia_ferox_genome_assembly,_chromosome:_3	AUGUSTUS	mRNA	62183773	62184362	1	-	.	ID=g15002.t1;Parent=g15002;
OW387025.1_Nowickia_ferox_genome_assembly,_chromosome:_3	AUGUSTUS	stop_codon	62183773	62183775	.	-	0	ID=g15002.t1.stop1;Parent=g15002.t1;
OW387025.1_Nowickia_ferox_genome_assembly,_chromosome:_3	AUGUSTUS	CDS	62183773	62183976	1	-	0	ID=g15002.t1.CDS1;Parent=g15002.t1;
OW387025.1_Nowickia_ferox_genome_assembly,_chromosome:_3	AUGUSTUS	exon	62183773	62183976	.	-	.	ID=g15002.t1.exon1;Parent=g15002.t1;
OW387025.1_Nowickia_ferox_genome_assembly,_chromosome:_3	AUGUSTUS	intron	62183977	62184044	1	-	.	ID=g15002.t1.intron1;Parent=g15002.t1;
OW387025.1_Nowickia_ferox_genome_assembly,_chromosome:_3	AUGUSTUS	CDS	62184045	62184362	1	-	0	ID=g15002.t1.CDS2;Parent=g15002.t1;
OW387025.1_Nowickia_ferox_genome_assembly,_chromosome:_3	AUGUSTUS	exon	62184045	62184362	.	-	.	ID=g15002.t1.exon2;Parent=g15002.t1;
OW387025.1_Nowickia_ferox_genome_assembly,_chromosome:_3	AUGUSTUS	start_codon	62184360	62184362	.	-	0	ID=g15002.t1.start1;Parent=g15002.t1;
OW387025.1_Nowickia_ferox_genome_assembly,_chromosome:_3	AUGUSTUS	gene	62193245	62204247	.	+	.	ID=g15003;
OW387025.1_Nowickia_ferox_genome_assembly,_chromosome:_3	AUGUSTUS	mRNA	62193245	62204247	0.99	+	.	ID=g15003.t1;Parent=g15003;
OW387025.1_Nowickia_ferox_genome_assembly,_chromosome:_3	AUGUSTUS	start_codon	62193245	62193247	.	+	0	ID=g15003.t1.start1;Parent=g15003.t1;
OW387025.1_Nowickia_ferox_genome_assembly,_chromosome:_3	AUGUSTUS	CDS	62193245	62193370	0.99	+	0	ID=g15003.t1.CDS1;Parent=g15003.t1;
OW387025.1_Nowickia_ferox_genome_assembly,_chromosome:_3	AUGUSTUS	exon	62193245	62193370	.	+	.	ID=g15003.t1.exon1;Parent=g15003.t1;
OW387025.1_Nowickia_ferox_genome_assembly,_chromosome:_3	AUGUSTUS	intron	62193371	62193453	0.99	+	.	ID=g15003.t1.intron1;Parent=g15003.t1;
OW387025.1_Nowickia_ferox_genome_assembly,_chromosome:_3	AUGUSTUS	CDS	62193454	62194049	1	+	0	ID=g15003.t1.CDS2;Parent=g15003.t1;
OW387025.1_Nowickia_ferox_genome_assembly,_chromosome:_3	AUGUSTUS	exon	62193454	62194049	.	+	.	ID=g15003.t1.exon2;Parent=g15003.t1;
OW387025.1_Nowickia_ferox_genome_assembly,_chromosome:_3	AUGUSTUS	intron	62194050	62194109	1	+	.	ID=g15003.t1.intron2;Parent=g15003.t1;
OW387025.1_Nowickia_ferox_genome_assembly,_chromosome:_3	AUGUSTUS	CDS	62194110	62194270	1	+	1	ID=g15003.t1.CDS3;Parent=g15003.t1;
OW387025.1_Nowickia_ferox_genome_assembly,_chromosome:_3	AUGUSTUS	exon	62194110	62194270	.	+	.	ID=g15003.t1.exon3;Parent=g15003.t1;
OW387025.1_Nowickia_ferox_genome_assembly,_chromosome:_3	AUGUSTUS	intron	62194271	62200244	1	+	.	ID=g15003.t1.intron3;Parent=g15003.t1;
OW387025.1_Nowickia_ferox_genome_assembly,_chromosome:_3	AUGUSTUS	CDS	62200245	62201668	1	+	2	ID=g15003.t1.CDS4;Parent=g15003.t1;
OW387025.1_Nowickia_ferox_genome_assembly,_chromosome:_3	AUGUSTUS	exon	62200245	62201668	.	+	.	ID=g15003.t1.exon4;Parent=g15003.t1;
OW387025.1_Nowickia_ferox_genome_assembly,_chromosome:_3	AUGUSTUS	intron	62201669	62201859	1	+	.	ID=g15003.t1.intron4;Parent=g15003.t1;
OW387025.1_Nowickia_ferox_genome_assembly,_chromosome:_3	AUGUSTUS	CDS	62201860	62202465	1	+	0	ID=g15003.t1.CDS5;Parent=g15003.t1;
OW387025.1_Nowickia_ferox_genome_assembly,_chromosome:_3	AUGUSTUS	exon	62201860	62202465	.	+	.	ID=g15003.t1.exon5;Parent=g15003.t1;
OW387025.1_Nowickia_ferox_genome_assembly,_chromosome:_3	AUGUSTUS	intron	62202466	62202589	1	+	.	ID=g15003.t1.intron5;Parent=g15003.t1;
OW387025.1_Nowickia_ferox_genome_assembly,_chromosome:_3	AUGUSTUS	CDS	62202590	62202712	1	+	0	ID=g15003.t1.CDS6;Parent=g15003.t1;
OW387025.1_Nowickia_ferox_genome_assembly,_chromosome:_3	AUGUSTUS	exon	62202590	62202712	.	+	.	ID=g15003.t1.exon6;Parent=g15003.t1;
OW387025.1_Nowickia_ferox_genome_assembly,_chromosome:_3	AUGUSTUS	intron	62202713	62202777	1	+	.	ID=g15003.t1.intron6;Parent=g15003.t1;
OW387025.1_Nowickia_ferox_genome_assembly,_chromosome:_3	AUGUSTUS	CDS	62202778	62203891	1	+	0	ID=g15003.t1.CDS7;Parent=g15003.t1;
OW387025.1_Nowickia_ferox_genome_assembly,_chromosome:_3	AUGUSTUS	exon	62202778	62203891	.	+	.	ID=g15003.t1.exon7;Parent=g15003.t1;
OW387025.1_Nowickia_ferox_genome_assembly,_chromosome:_3	AUGUSTUS	intron	62203892	62203957	1	+	.	ID=g15003.t1.intron7;Parent=g15003.t1;
OW387025.1_Nowickia_ferox_genome_assembly,_chromosome:_3	AUGUSTUS	CDS	62203958	62204247	1	+	2	ID=g15003.t1.CDS8;Parent=g15003.t1;
OW387025.1_Nowickia_ferox_genome_assembly,_chromosome:_3	AUGUSTUS	exon	62203958	62204247	.	+	.	ID=g15003.t1.exon8;Parent=g15003.t1;
OW387025.1_Nowickia_ferox_genome_assembly,_chromosome:_3	AUGUSTUS	stop_codon	62204245	62204247	.	+	0	ID=g15003.t1.stop1;Parent=g15003.t1;
OW387025.1_Nowickia_ferox_genome_assembly,_chromosome:_3	AUGUSTUS	mRNA	62193245	62204247	1	+	.	ID=g15003.t2;Parent=g15003;
OW387025.1_Nowickia_ferox_genome_assembly,_chromosome:_3	AUGUSTUS	start_codon	62193245	62193247	.	+	0	ID=g15003.t2.start1;Parent=g15003.t2;
OW387025.1_Nowickia_ferox_genome_assembly,_chromosome:_3	AUGUSTUS	CDS	62193245	62193391	1	+	0	ID=g15003.t2.CDS1;Parent=g15003.t2;
OW387025.1_Nowickia_ferox_genome_assembly,_chromosome:_3	AUGUSTUS	exon	62193245	62193391	.	+	.	ID=g15003.t2.exon1;Parent=g15003.t2;
OW387025.1_Nowickia_ferox_genome_assembly,_chromosome:_3	AUGUSTUS	intron	62193392	62193453	1	+	.	ID=g15003.t2.intron1;Parent=g15003.t2;
OW387025.1_Nowickia_ferox_genome_assembly,_chromosome:_3	AUGUSTUS	CDS	62193454	62194049	1	+	0	ID=g15003.t2.CDS2;Parent=g15003.t2;
OW387025.1_Nowickia_ferox_genome_assembly,_chromosome:_3	AUGUSTUS	exon	62193454	62194049	.	+	.	ID=g15003.t2.exon2;Parent=g15003.t2;
OW387025.1_Nowickia_ferox_genome_assembly,_chromosome:_3	AUGUSTUS	intron	62194050	62194109	1	+	.	ID=g15003.t2.intron2;Parent=g15003.t2;
OW387025.1_Nowickia_ferox_genome_assembly,_chromosome:_3	AUGUSTUS	CDS	62194110	62194270	1	+	1	ID=g15003.t2.CDS3;Parent=g15003.t2;
OW387025.1_Nowickia_ferox_genome_assembly,_chromosome:_3	AUGUSTUS	exon	62194110	62194270	.	+	.	ID=g15003.t2.exon3;Parent=g15003.t2;
OW387025.1_Nowickia_ferox_genome_assembly,_chromosome:_3	AUGUSTUS	intron	62194271	62200244	1	+	.	ID=g15003.t2.intron3;Parent=g15003.t2;
OW387025.1_Nowickia_ferox_genome_assembly,_chromosome:_3	AUGUSTUS	CDS	62200245	62201668	1	+	2	ID=g15003.t2.CDS4;Parent=g15003.t2;
OW387025.1_Nowickia_ferox_genome_assembly,_chromosome:_3	AUGUSTUS	exon	62200245	62201668	.	+	.	ID=g15003.t2.exon4;Parent=g15003.t2;
OW387025.1_Nowickia_ferox_genome_assembly,_chromosome:_3	AUGUSTUS	intron	62201669	62201859	1	+	.	ID=g15003.t2.intron4;Parent=g15003.t2;
OW387025.1_Nowickia_ferox_genome_assembly,_chromosome:_3	AUGUSTUS	CDS	62201860	62202465	1	+	0	ID=g15003.t2.CDS5;Parent=g15003.t2;
OW387025.1_Nowickia_ferox_genome_assembly,_chromosome:_3	AUGUSTUS	exon	62201860	62202465	.	+	.	ID=g15003.t2.exon5;Parent=g15003.t2;
OW387025.1_Nowickia_ferox_genome_assembly,_chromosome:_3	AUGUSTUS	intron	62202466	62202589	1	+	.	ID=g15003.t2.intron5;Parent=g15003.t2;
OW387025.1_Nowickia_ferox_genome_assembly,_chromosome:_3	AUGUSTUS	CDS	62202590	62202712	1	+	0	ID=g15003.t2.CDS6;Parent=g15003.t2;
OW387025.1_Nowickia_ferox_genome_assembly,_chromosome:_3	AUGUSTUS	exon	62202590	62202712	.	+	.	ID=g15003.t2.exon6;Parent=g15003.t2;
OW387025.1_Nowickia_ferox_genome_assembly,_chromosome:_3	AUGUSTUS	intron	62202713	62202777	1	+	.	ID=g15003.t2.intron6;Parent=g15003.t2;
OW387025.1_Nowickia_ferox_genome_assembly,_chromosome:_3	AUGUSTUS	CDS	62202778	62203891	1	+	0	ID=g15003.t2.CDS7;Parent=g15003.t2;
OW387025.1_Nowickia_ferox_genome_assembly,_chromosome:_3	AUGUSTUS	exon	62202778	62203891	.	+	.	ID=g15003.t2.exon7;Parent=g15003.t2;
OW387025.1_Nowickia_ferox_genome_assembly,_chromosome:_3	AUGUSTUS	intron	62203892	62203957	1	+	.	ID=g15003.t2.intron7;Parent=g15003.t2;
OW387025.1_Nowickia_ferox_genome_assembly,_chromosome:_3	AUGUSTUS	CDS	62203958	62204247	1	+	2	ID=g15003.t2.CDS8;Parent=g15003.t2;
OW387025.1_Nowickia_ferox_genome_assembly,_chromosome:_3	AUGUSTUS	exon	62203958	62204247	.	+	.	ID=g15003.t2.exon8;Parent=g15003.t2;
OW387025.1_Nowickia_ferox_genome_assembly,_chromosome:_3	AUGUSTUS	stop_codon	62204245	62204247	.	+	0	ID=g15003.t2.stop1;Parent=g15003.t2;
OW387025.1_Nowickia_ferox_genome_assembly,_chromosome:_3	AUGUSTUS	gene	62226686	62237759	.	+	.	ID=g15004;
OW387025.1_Nowickia_ferox_genome_assembly,_chromosome:_3	AUGUSTUS	mRNA	62226686	62237759	1	+	.	ID=g15004.t1;Parent=g15004;
OW387025.1_Nowickia_ferox_genome_assembly,_chromosome:_3	AUGUSTUS	start_codon	62226686	62226688	.	+	0	ID=g15004.t1.start1;Parent=g15004.t1;
OW387025.1_Nowickia_ferox_genome_assembly,_chromosome:_3	AUGUSTUS	CDS	62226686	62226843	1	+	0	ID=g15004.t1.CDS1;Parent=g15004.t1;
OW387025.1_Nowickia_ferox_genome_assembly,_chromosome:_3	AUGUSTUS	exon	62226686	62226843	.	+	.	ID=g15004.t1.exon1;Parent=g15004.t1;
OW387025.1_Nowickia_ferox_genome_assembly,_chromosome:_3	AUGUSTUS	intron	62226844	62226919	1	+	.	ID=g15004.t1.intron1;Parent=g15004.t1;
OW387025.1_Nowickia_ferox_genome_assembly,_chromosome:_3	AUGUSTUS	CDS	62226920	62227112	1	+	1	ID=g15004.t1.CDS2;Parent=g15004.t1;
OW387025.1_Nowickia_ferox_genome_assembly,_chromosome:_3	AUGUSTUS	exon	62226920	62227112	.	+	.	ID=g15004.t1.exon2;Parent=g15004.t1;
OW387025.1_Nowickia_ferox_genome_assembly,_chromosome:_3	AUGUSTUS	intron	62227113	62227202	1	+	.	ID=g15004.t1.intron2;Parent=g15004.t1;
OW387025.1_Nowickia_ferox_genome_assembly,_chromosome:_3	AUGUSTUS	CDS	62227203	62227352	1	+	0	ID=g15004.t1.CDS3;Parent=g15004.t1;
OW387025.1_Nowickia_ferox_genome_assembly,_chromosome:_3	AUGUSTUS	exon	62227203	62227352	.	+	.	ID=g15004.t1.exon3;Parent=g15004.t1;
OW387025.1_Nowickia_ferox_genome_assembly,_chromosome:_3	AUGUSTUS	intron	62227353	62231809	1	+	.	ID=g15004.t1.intron3;Parent=g15004.t1;
OW387025.1_Nowickia_ferox_genome_assembly,_chromosome:_3	AUGUSTUS	CDS	62231810	62231934	1	+	0	ID=g15004.t1.CDS4;Parent=g15004.t1;
OW387025.1_Nowickia_ferox_genome_assembly,_chromosome:_3	AUGUSTUS	exon	62231810	62231934	.	+	.	ID=g15004.t1.exon4;Parent=g15004.t1;
OW387025.1_Nowickia_ferox_genome_assembly,_chromosome:_3	AUGUSTUS	intron	62231935	62231992	1	+	.	ID=g15004.t1.intron4;Parent=g15004.t1;
OW387025.1_Nowickia_ferox_genome_assembly,_chromosome:_3	AUGUSTUS	CDS	62231993	62232749	1	+	1	ID=g15004.t1.CDS5;Parent=g15004.t1;
OW387025.1_Nowickia_ferox_genome_assembly,_chromosome:_3	AUGUSTUS	exon	62231993	62232749	.	+	.	ID=g15004.t1.exon5;Parent=g15004.t1;
OW387025.1_Nowickia_ferox_genome_assembly,_chromosome:_3	AUGUSTUS	intron	62232750	62237065	1	+	.	ID=g15004.t1.intron5;Parent=g15004.t1;
OW387025.1_Nowickia_ferox_genome_assembly,_chromosome:_3	AUGUSTUS	CDS	62237066	62237556	1	+	0	ID=g15004.t1.CDS6;Parent=g15004.t1;
OW387025.1_Nowickia_ferox_genome_assembly,_chromosome:_3	AUGUSTUS	exon	62237066	62237556	.	+	.	ID=g15004.t1.exon6;Parent=g15004.t1;
OW387025.1_Nowickia_ferox_genome_assembly,_chromosome:_3	AUGUSTUS	intron	62237557	62237614	1	+	.	ID=g15004.t1.intron6;Parent=g15004.t1;
OW387025.1_Nowickia_ferox_genome_assembly,_chromosome:_3	AUGUSTUS	CDS	62237615	62237759	1	+	1	ID=g15004.t1.CDS7;Parent=g15004.t1;
OW387025.1_Nowickia_ferox_genome_assembly,_chromosome:_3	AUGUSTUS	exon	62237615	62237759	.	+	.	ID=g15004.t1.exon7;Parent=g15004.t1;
OW387025.1_Nowickia_ferox_genome_assembly,_chromosome:_3	AUGUSTUS	stop_codon	62237757	62237759	.	+	0	ID=g15004.t1.stop1;Parent=g15004.t1;
OW387025.1_Nowickia_ferox_genome_assembly,_chromosome:_3	AUGUSTUS	gene	62243708	62256124	.	+	.	ID=g15005;
OW387025.1_Nowickia_ferox_genome_assembly,_chromosome:_3	AUGUSTUS	mRNA	62243708	62256124	1	+	.	ID=g15005.t1;Parent=g15005;
OW387025.1_Nowickia_ferox_genome_assembly,_chromosome:_3	AUGUSTUS	start_codon	62243708	62243710	.	+	0	ID=g15005.t1.start1;Parent=g15005.t1;
OW387025.1_Nowickia_ferox_genome_assembly,_chromosome:_3	AUGUSTUS	CDS	62243708	62243937	1	+	0	ID=g15005.t1.CDS1;Parent=g15005.t1;
OW387025.1_Nowickia_ferox_genome_assembly,_chromosome:_3	AUGUSTUS	exon	62243708	62243937	.	+	.	ID=g15005.t1.exon1;Parent=g15005.t1;
OW387025.1_Nowickia_ferox_genome_assembly,_chromosome:_3	AUGUSTUS	intron	62243938	62244005	1	+	.	ID=g15005.t1.intron1;Parent=g15005.t1;
OW387025.1_Nowickia_ferox_genome_assembly,_chromosome:_3	AUGUSTUS	CDS	62244006	62246415	1	+	1	ID=g15005.t1.CDS2;Parent=g15005.t1;
OW387025.1_Nowickia_ferox_genome_assembly,_chromosome:_3	AUGUSTUS	exon	62244006	62246415	.	+	.	ID=g15005.t1.exon2;Parent=g15005.t1;
OW387025.1_Nowickia_ferox_genome_assembly,_chromosome:_3	AUGUSTUS	intron	62246416	62246477	1	+	.	ID=g15005.t1.intron2;Parent=g15005.t1;
OW387025.1_Nowickia_ferox_genome_assembly,_chromosome:_3	AUGUSTUS	CDS	62246478	62246771	1	+	0	ID=g15005.t1.CDS3;Parent=g15005.t1;
OW387025.1_Nowickia_ferox_genome_assembly,_chromosome:_3	AUGUSTUS	exon	62246478	62246771	.	+	.	ID=g15005.t1.exon3;Parent=g15005.t1;
OW387025.1_Nowickia_ferox_genome_assembly,_chromosome:_3	AUGUSTUS	intron	62246772	62246842	1	+	.	ID=g15005.t1.intron3;Parent=g15005.t1;
OW387025.1_Nowickia_ferox_genome_assembly,_chromosome:_3	AUGUSTUS	CDS	62246843	62248889	1	+	0	ID=g15005.t1.CDS4;Parent=g15005.t1;
OW387025.1_Nowickia_ferox_genome_assembly,_chromosome:_3	AUGUSTUS	exon	62246843	62248889	.	+	.	ID=g15005.t1.exon4;Parent=g15005.t1;
OW387025.1_Nowickia_ferox_genome_assembly,_chromosome:_3	AUGUSTUS	intron	62248890	62251045	1	+	.	ID=g15005.t1.intron4;Parent=g15005.t1;
OW387025.1_Nowickia_ferox_genome_assembly,_chromosome:_3	AUGUSTUS	CDS	62251046	62253123	1	+	2	ID=g15005.t1.CDS5;Parent=g15005.t1;
OW387025.1_Nowickia_ferox_genome_assembly,_chromosome:_3	AUGUSTUS	exon	62251046	62253123	.	+	.	ID=g15005.t1.exon5;Parent=g15005.t1;
OW387025.1_Nowickia_ferox_genome_assembly,_chromosome:_3	AUGUSTUS	intron	62253124	62255186	1	+	.	ID=g15005.t1.intron5;Parent=g15005.t1;
OW387025.1_Nowickia_ferox_genome_assembly,_chromosome:_3	AUGUSTUS	CDS	62255187	62255912	1	+	0	ID=g15005.t1.CDS6;Parent=g15005.t1;
OW387025.1_Nowickia_ferox_genome_assembly,_chromosome:_3	AUGUSTUS	exon	62255187	62255912	.	+	.	ID=g15005.t1.exon6;Parent=g15005.t1;
OW387025.1_Nowickia_ferox_genome_assembly,_chromosome:_3	AUGUSTUS	intron	62255913	62255998	1	+	.	ID=g15005.t1.intron6;Parent=g15005.t1;
OW387025.1_Nowickia_ferox_genome_assembly,_chromosome:_3	AUGUSTUS	CDS	62255999	62256124	1	+	0	ID=g15005.t1.CDS7;Parent=g15005.t1;
OW387025.1_Nowickia_ferox_genome_assembly,_chromosome:_3	AUGUSTUS	exon	62255999	62256124	.	+	.	ID=g15005.t1.exon7;Parent=g15005.t1;
OW387025.1_Nowickia_ferox_genome_assembly,_chromosome:_3	AUGUSTUS	stop_codon	62256122	62256124	.	+	0	ID=g15005.t1.stop1;Parent=g15005.t1;
OW387025.1_Nowickia_ferox_genome_assembly,_chromosome:_3	AUGUSTUS	gene	62271737	62275554	.	-	.	ID=g15006;
OW387025.1_Nowickia_ferox_genome_assembly,_chromosome:_3	AUGUSTUS	mRNA	62271737	62275554	1	-	.	ID=g15006.t1;Parent=g15006;
OW387025.1_Nowickia_ferox_genome_assembly,_chromosome:_3	AUGUSTUS	stop_codon	62271737	62271739	.	-	0	ID=g15006.t1.stop1;Parent=g15006.t1;
OW387025.1_Nowickia_ferox_genome_assembly,_chromosome:_3	AUGUSTUS	CDS	62271737	62272453	1	-	0	ID=g15006.t1.CDS1;Parent=g15006.t1;
OW387025.1_Nowickia_ferox_genome_assembly,_chromosome:_3	AUGUSTUS	exon	62271737	62272453	.	-	.	ID=g15006.t1.exon1;Parent=g15006.t1;
OW387025.1_Nowickia_ferox_genome_assembly,_chromosome:_3	AUGUSTUS	intron	62272454	62272798	1	-	.	ID=g15006.t1.intron1;Parent=g15006.t1;
OW387025.1_Nowickia_ferox_genome_assembly,_chromosome:_3	AUGUSTUS	CDS	62272799	62272967	1	-	1	ID=g15006.t1.CDS2;Parent=g15006.t1;
OW387025.1_Nowickia_ferox_genome_assembly,_chromosome:_3	AUGUSTUS	exon	62272799	62272967	.	-	.	ID=g15006.t1.exon2;Parent=g15006.t1;
OW387025.1_Nowickia_ferox_genome_assembly,_chromosome:_3	AUGUSTUS	intron	62272968	62275186	1	-	.	ID=g15006.t1.intron2;Parent=g15006.t1;
OW387025.1_Nowickia_ferox_genome_assembly,_chromosome:_3	AUGUSTUS	CDS	62275187	62275554	1	-	0	ID=g15006.t1.CDS3;Parent=g15006.t1;
OW387025.1_Nowickia_ferox_genome_assembly,_chromosome:_3	AUGUSTUS	exon	62275187	62275554	.	-	.	ID=g15006.t1.exon3;Parent=g15006.t1;
OW387025.1_Nowickia_ferox_genome_assembly,_chromosome:_3	AUGUSTUS	start_codon	62275552	62275554	.	-	0	ID=g15006.t1.start1;Parent=g15006.t1;
OW387025.1_Nowickia_ferox_genome_assembly,_chromosome:_3	AUGUSTUS	gene	62284679	62287848	.	-	.	ID=g15007;
OW387025.1_Nowickia_ferox_genome_assembly,_chromosome:_3	AUGUSTUS	mRNA	62284679	62287848	1	-	.	ID=g15007.t1;Parent=g15007;
OW387025.1_Nowickia_ferox_genome_assembly,_chromosome:_3	AUGUSTUS	stop_codon	62284679	62284681	.	-	0	ID=g15007.t1.stop1;Parent=g15007.t1;
OW387025.1_Nowickia_ferox_genome_assembly,_chromosome:_3	AUGUSTUS	CDS	62284679	62285092	1	-	0	ID=g15007.t1.CDS1;Parent=g15007.t1;
OW387025.1_Nowickia_ferox_genome_assembly,_chromosome:_3	AUGUSTUS	exon	62284679	62285092	.	-	.	ID=g15007.t1.exon1;Parent=g15007.t1;
OW387025.1_Nowickia_ferox_genome_assembly,_chromosome:_3	AUGUSTUS	intron	62285093	62286868	1	-	.	ID=g15007.t1.intron1;Parent=g15007.t1;
OW387025.1_Nowickia_ferox_genome_assembly,_chromosome:_3	AUGUSTUS	CDS	62286869	62287192	1	-	0	ID=g15007.t1.CDS2;Parent=g15007.t1;
OW387025.1_Nowickia_ferox_genome_assembly,_chromosome:_3	AUGUSTUS	exon	62286869	62287192	.	-	.	ID=g15007.t1.exon2;Parent=g15007.t1;
OW387025.1_Nowickia_ferox_genome_assembly,_chromosome:_3	AUGUSTUS	intron	62287193	62287256	1	-	.	ID=g15007.t1.intron2;Parent=g15007.t1;
OW387025.1_Nowickia_ferox_genome_assembly,_chromosome:_3	AUGUSTUS	CDS	62287257	62287425	1	-	1	ID=g15007.t1.CDS3;Parent=g15007.t1;
OW387025.1_Nowickia_ferox_genome_assembly,_chromosome:_3	AUGUSTUS	exon	62287257	62287425	.	-	.	ID=g15007.t1.exon3;Parent=g15007.t1;
OW387025.1_Nowickia_ferox_genome_assembly,_chromosome:_3	AUGUSTUS	intron	62287426	62287486	1	-	.	ID=g15007.t1.intron3;Parent=g15007.t1;
OW387025.1_Nowickia_ferox_genome_assembly,_chromosome:_3	AUGUSTUS	CDS	62287487	62287848	1	-	0	ID=g15007.t1.CDS4;Parent=g15007.t1;
OW387025.1_Nowickia_ferox_genome_assembly,_chromosome:_3	AUGUSTUS	exon	62287487	62287848	.	-	.	ID=g15007.t1.exon4;Parent=g15007.t1;
OW387025.1_Nowickia_ferox_genome_assembly,_chromosome:_3	AUGUSTUS	start_codon	62287846	62287848	.	-	0	ID=g15007.t1.start1;Parent=g15007.t1;
OW387025.1_Nowickia_ferox_genome_assembly,_chromosome:_3	AUGUSTUS	gene	62443353	62448230	.	-	.	ID=g15008;
OW387025.1_Nowickia_ferox_genome_assembly,_chromosome:_3	AUGUSTUS	mRNA	62443353	62448230	1	-	.	ID=g15008.t1;Parent=g15008;
OW387025.1_Nowickia_ferox_genome_assembly,_chromosome:_3	AUGUSTUS	stop_codon	62443353	62443355	.	-	0	ID=g15008.t1.stop1;Parent=g15008.t1;
OW387025.1_Nowickia_ferox_genome_assembly,_chromosome:_3	AUGUSTUS	CDS	62443353	62443534	1	-	2	ID=g15008.t1.CDS1;Parent=g15008.t1;
OW387025.1_Nowickia_ferox_genome_assembly,_chromosome:_3	AUGUSTUS	exon	62443353	62443534	.	-	.	ID=g15008.t1.exon1;Parent=g15008.t1;
OW387025.1_Nowickia_ferox_genome_assembly,_chromosome:_3	AUGUSTUS	intron	62443535	62443598	1	-	.	ID=g15008.t1.intron1;Parent=g15008.t1;
OW387025.1_Nowickia_ferox_genome_assembly,_chromosome:_3	AUGUSTUS	CDS	62443599	62443986	1	-	0	ID=g15008.t1.CDS2;Parent=g15008.t1;
OW387025.1_Nowickia_ferox_genome_assembly,_chromosome:_3	AUGUSTUS	exon	62443599	62443986	.	-	.	ID=g15008.t1.exon2;Parent=g15008.t1;
OW387025.1_Nowickia_ferox_genome_assembly,_chromosome:_3	AUGUSTUS	intron	62443987	62444078	1	-	.	ID=g15008.t1.intron2;Parent=g15008.t1;
OW387025.1_Nowickia_ferox_genome_assembly,_chromosome:_3	AUGUSTUS	CDS	62444079	62444495	1	-	0	ID=g15008.t1.CDS3;Parent=g15008.t1;
OW387025.1_Nowickia_ferox_genome_assembly,_chromosome:_3	AUGUSTUS	exon	62444079	62444495	.	-	.	ID=g15008.t1.exon3;Parent=g15008.t1;
OW387025.1_Nowickia_ferox_genome_assembly,_chromosome:_3	AUGUSTUS	intron	62444496	62444550	1	-	.	ID=g15008.t1.intron3;Parent=g15008.t1;
OW387025.1_Nowickia_ferox_genome_assembly,_chromosome:_3	AUGUSTUS	CDS	62444551	62444646	1	-	0	ID=g15008.t1.CDS4;Parent=g15008.t1;
OW387025.1_Nowickia_ferox_genome_assembly,_chromosome:_3	AUGUSTUS	exon	62444551	62444646	.	-	.	ID=g15008.t1.exon4;Parent=g15008.t1;
OW387025.1_Nowickia_ferox_genome_assembly,_chromosome:_3	AUGUSTUS	intron	62444647	62447661	1	-	.	ID=g15008.t1.intron4;Parent=g15008.t1;
OW387025.1_Nowickia_ferox_genome_assembly,_chromosome:_3	AUGUSTUS	CDS	62447662	62447769	1	-	0	ID=g15008.t1.CDS5;Parent=g15008.t1;
OW387025.1_Nowickia_ferox_genome_assembly,_chromosome:_3	AUGUSTUS	exon	62447662	62447769	.	-	.	ID=g15008.t1.exon5;Parent=g15008.t1;
OW387025.1_Nowickia_ferox_genome_assembly,_chromosome:_3	AUGUSTUS	intron	62447770	62447830	1	-	.	ID=g15008.t1.intron5;Parent=g15008.t1;
OW387025.1_Nowickia_ferox_genome_assembly,_chromosome:_3	AUGUSTUS	CDS	62447831	62447969	1	-	1	ID=g15008.t1.CDS6;Parent=g15008.t1;
OW387025.1_Nowickia_ferox_genome_assembly,_chromosome:_3	AUGUSTUS	exon	62447831	62447969	.	-	.	ID=g15008.t1.exon6;Parent=g15008.t1;
OW387025.1_Nowickia_ferox_genome_assembly,_chromosome:_3	AUGUSTUS	intron	62447970	62448033	1	-	.	ID=g15008.t1.intron6;Parent=g15008.t1;
OW387025.1_Nowickia_ferox_genome_assembly,_chromosome:_3	AUGUSTUS	CDS	62448034	62448230	1	-	0	ID=g15008.t1.CDS7;Parent=g15008.t1;
OW387025.1_Nowickia_ferox_genome_assembly,_chromosome:_3	AUGUSTUS	exon	62448034	62448230	.	-	.	ID=g15008.t1.exon7;Parent=g15008.t1;
OW387025.1_Nowickia_ferox_genome_assembly,_chromosome:_3	AUGUSTUS	start_codon	62448228	62448230	.	-	0	ID=g15008.t1.start1;Parent=g15008.t1;
OW387025.1_Nowickia_ferox_genome_assembly,_chromosome:_3	AUGUSTUS	gene	62449496	62449759	.	-	.	ID=g15009;
OW387025.1_Nowickia_ferox_genome_assembly,_chromosome:_3	AUGUSTUS	mRNA	62449496	62449759	1	-	.	ID=g15009.t1;Parent=g15009;
OW387025.1_Nowickia_ferox_genome_assembly,_chromosome:_3	AUGUSTUS	stop_codon	62449496	62449498	.	-	0	ID=g15009.t1.stop1;Parent=g15009.t1;
OW387025.1_Nowickia_ferox_genome_assembly,_chromosome:_3	AUGUSTUS	CDS	62449496	62449759	1	-	0	ID=g15009.t1.CDS1;Parent=g15009.t1;
OW387025.1_Nowickia_ferox_genome_assembly,_chromosome:_3	AUGUSTUS	exon	62449496	62449759	.	-	.	ID=g15009.t1.exon1;Parent=g15009.t1;
OW387025.1_Nowickia_ferox_genome_assembly,_chromosome:_3	AUGUSTUS	start_codon	62449757	62449759	.	-	0	ID=g15009.t1.start1;Parent=g15009.t1;
OW387025.1_Nowickia_ferox_genome_assembly,_chromosome:_3	AUGUSTUS	gene	62466335	62466676	.	-	.	ID=g15010;
OW387025.1_Nowickia_ferox_genome_assembly,_chromosome:_3	AUGUSTUS	mRNA	62466335	62466676	1	-	.	ID=g15010.t1;Parent=g15010;
OW387025.1_Nowickia_ferox_genome_assembly,_chromosome:_3	AUGUSTUS	stop_codon	62466335	62466337	.	-	0	ID=g15010.t1.stop1;Parent=g15010.t1;
OW387025.1_Nowickia_ferox_genome_assembly,_chromosome:_3	AUGUSTUS	CDS	62466335	62466676	1	-	0	ID=g15010.t1.CDS1;Parent=g15010.t1;
OW387025.1_Nowickia_ferox_genome_assembly,_chromosome:_3	AUGUSTUS	exon	62466335	62466676	.	-	.	ID=g15010.t1.exon1;Parent=g15010.t1;
OW387025.1_Nowickia_ferox_genome_assembly,_chromosome:_3	AUGUSTUS	start_codon	62466674	62466676	.	-	0	ID=g15010.t1.start1;Parent=g15010.t1;
OW387025.1_Nowickia_ferox_genome_assembly,_chromosome:_3	AUGUSTUS	gene	62473595	62478285	.	-	.	ID=g15011;
OW387025.1_Nowickia_ferox_genome_assembly,_chromosome:_3	AUGUSTUS	mRNA	62473595	62478285	1	-	.	ID=g15011.t1;Parent=g15011;
OW387025.1_Nowickia_ferox_genome_assembly,_chromosome:_3	AUGUSTUS	stop_codon	62473595	62473597	.	-	0	ID=g15011.t1.stop1;Parent=g15011.t1;
OW387025.1_Nowickia_ferox_genome_assembly,_chromosome:_3	AUGUSTUS	CDS	62473595	62473758	1	-	2	ID=g15011.t1.CDS1;Parent=g15011.t1;
OW387025.1_Nowickia_ferox_genome_assembly,_chromosome:_3	AUGUSTUS	exon	62473595	62473758	.	-	.	ID=g15011.t1.exon1;Parent=g15011.t1;
OW387025.1_Nowickia_ferox_genome_assembly,_chromosome:_3	AUGUSTUS	intron	62473759	62473855	1	-	.	ID=g15011.t1.intron1;Parent=g15011.t1;
OW387025.1_Nowickia_ferox_genome_assembly,_chromosome:_3	AUGUSTUS	CDS	62473856	62474125	1	-	2	ID=g15011.t1.CDS2;Parent=g15011.t1;
OW387025.1_Nowickia_ferox_genome_assembly,_chromosome:_3	AUGUSTUS	exon	62473856	62474125	.	-	.	ID=g15011.t1.exon2;Parent=g15011.t1;
OW387025.1_Nowickia_ferox_genome_assembly,_chromosome:_3	AUGUSTUS	intron	62474126	62474234	1	-	.	ID=g15011.t1.intron2;Parent=g15011.t1;
OW387025.1_Nowickia_ferox_genome_assembly,_chromosome:_3	AUGUSTUS	CDS	62474235	62474361	1	-	0	ID=g15011.t1.CDS3;Parent=g15011.t1;
OW387025.1_Nowickia_ferox_genome_assembly,_chromosome:_3	AUGUSTUS	exon	62474235	62474361	.	-	.	ID=g15011.t1.exon3;Parent=g15011.t1;
OW387025.1_Nowickia_ferox_genome_assembly,_chromosome:_3	AUGUSTUS	intron	62474362	62474428	1	-	.	ID=g15011.t1.intron3;Parent=g15011.t1;
OW387025.1_Nowickia_ferox_genome_assembly,_chromosome:_3	AUGUSTUS	CDS	62474429	62474854	1	-	0	ID=g15011.t1.CDS4;Parent=g15011.t1;
OW387025.1_Nowickia_ferox_genome_assembly,_chromosome:_3	AUGUSTUS	exon	62474429	62474854	.	-	.	ID=g15011.t1.exon4;Parent=g15011.t1;
OW387025.1_Nowickia_ferox_genome_assembly,_chromosome:_3	AUGUSTUS	intron	62474855	62474906	1	-	.	ID=g15011.t1.intron4;Parent=g15011.t1;
OW387025.1_Nowickia_ferox_genome_assembly,_chromosome:_3	AUGUSTUS	CDS	62474907	62475116	1	-	0	ID=g15011.t1.CDS5;Parent=g15011.t1;
OW387025.1_Nowickia_ferox_genome_assembly,_chromosome:_3	AUGUSTUS	exon	62474907	62475116	.	-	.	ID=g15011.t1.exon5;Parent=g15011.t1;
OW387025.1_Nowickia_ferox_genome_assembly,_chromosome:_3	AUGUSTUS	intron	62475117	62477897	1	-	.	ID=g15011.t1.intron5;Parent=g15011.t1;
OW387025.1_Nowickia_ferox_genome_assembly,_chromosome:_3	AUGUSTUS	CDS	62477898	62478036	1	-	1	ID=g15011.t1.CDS6;Parent=g15011.t1;
OW387025.1_Nowickia_ferox_genome_assembly,_chromosome:_3	AUGUSTUS	exon	62477898	62478036	.	-	.	ID=g15011.t1.exon6;Parent=g15011.t1;
OW387025.1_Nowickia_ferox_genome_assembly,_chromosome:_3	AUGUSTUS	intron	62478037	62478088	1	-	.	ID=g15011.t1.intron6;Parent=g15011.t1;
OW387025.1_Nowickia_ferox_genome_assembly,_chromosome:_3	AUGUSTUS	CDS	62478089	62478285	1	-	0	ID=g15011.t1.CDS7;Parent=g15011.t1;
OW387025.1_Nowickia_ferox_genome_assembly,_chromosome:_3	AUGUSTUS	exon	62478089	62478285	.	-	.	ID=g15011.t1.exon7;Parent=g15011.t1;
OW387025.1_Nowickia_ferox_genome_assembly,_chromosome:_3	AUGUSTUS	start_codon	62478283	62478285	.	-	0	ID=g15011.t1.start1;Parent=g15011.t1;
OW387025.1_Nowickia_ferox_genome_assembly,_chromosome:_3	AUGUSTUS	gene	62486905	62488005	.	+	.	ID=g15012;
OW387025.1_Nowickia_ferox_genome_assembly,_chromosome:_3	AUGUSTUS	mRNA	62486905	62488005	0.94	+	.	ID=g15012.t1;Parent=g15012;
OW387025.1_Nowickia_ferox_genome_assembly,_chromosome:_3	AUGUSTUS	start_codon	62486905	62486907	.	+	0	ID=g15012.t1.start1;Parent=g15012.t1;
OW387025.1_Nowickia_ferox_genome_assembly,_chromosome:_3	AUGUSTUS	CDS	62486905	62487083	1	+	0	ID=g15012.t1.CDS1;Parent=g15012.t1;
OW387025.1_Nowickia_ferox_genome_assembly,_chromosome:_3	AUGUSTUS	exon	62486905	62487083	.	+	.	ID=g15012.t1.exon1;Parent=g15012.t1;
OW387025.1_Nowickia_ferox_genome_assembly,_chromosome:_3	AUGUSTUS	intron	62487084	62487135	1	+	.	ID=g15012.t1.intron1;Parent=g15012.t1;
OW387025.1_Nowickia_ferox_genome_assembly,_chromosome:_3	AUGUSTUS	CDS	62487136	62487376	0.94	+	1	ID=g15012.t1.CDS2;Parent=g15012.t1;
OW387025.1_Nowickia_ferox_genome_assembly,_chromosome:_3	AUGUSTUS	exon	62487136	62487376	.	+	.	ID=g15012.t1.exon2;Parent=g15012.t1;
OW387025.1_Nowickia_ferox_genome_assembly,_chromosome:_3	AUGUSTUS	intron	62487377	62487429	0.94	+	.	ID=g15012.t1.intron2;Parent=g15012.t1;
OW387025.1_Nowickia_ferox_genome_assembly,_chromosome:_3	AUGUSTUS	CDS	62487430	62487742	1	+	0	ID=g15012.t1.CDS3;Parent=g15012.t1;
OW387025.1_Nowickia_ferox_genome_assembly,_chromosome:_3	AUGUSTUS	exon	62487430	62487742	.	+	.	ID=g15012.t1.exon3;Parent=g15012.t1;
OW387025.1_Nowickia_ferox_genome_assembly,_chromosome:_3	AUGUSTUS	intron	62487743	62487808	1	+	.	ID=g15012.t1.intron3;Parent=g15012.t1;
OW387025.1_Nowickia_ferox_genome_assembly,_chromosome:_3	AUGUSTUS	CDS	62487809	62488005	1	+	2	ID=g15012.t1.CDS4;Parent=g15012.t1;
OW387025.1_Nowickia_ferox_genome_assembly,_chromosome:_3	AUGUSTUS	exon	62487809	62488005	.	+	.	ID=g15012.t1.exon4;Parent=g15012.t1;
OW387025.1_Nowickia_ferox_genome_assembly,_chromosome:_3	AUGUSTUS	stop_codon	62488003	62488005	.	+	0	ID=g15012.t1.stop1;Parent=g15012.t1;
OW387025.1_Nowickia_ferox_genome_assembly,_chromosome:_3	AUGUSTUS	mRNA	62486905	62488005	1	+	.	ID=g15012.t2;Parent=g15012;
OW387025.1_Nowickia_ferox_genome_assembly,_chromosome:_3	AUGUSTUS	start_codon	62486905	62486907	.	+	0	ID=g15012.t2.start1;Parent=g15012.t2;
OW387025.1_Nowickia_ferox_genome_assembly,_chromosome:_3	AUGUSTUS	CDS	62486905	62487083	1	+	0	ID=g15012.t2.CDS1;Parent=g15012.t2;
OW387025.1_Nowickia_ferox_genome_assembly,_chromosome:_3	AUGUSTUS	exon	62486905	62487083	.	+	.	ID=g15012.t2.exon1;Parent=g15012.t2;
OW387025.1_Nowickia_ferox_genome_assembly,_chromosome:_3	AUGUSTUS	intron	62487084	62487135	1	+	.	ID=g15012.t2.intron1;Parent=g15012.t2;
OW387025.1_Nowickia_ferox_genome_assembly,_chromosome:_3	AUGUSTUS	CDS	62487136	62487364	1	+	1	ID=g15012.t2.CDS2;Parent=g15012.t2;
OW387025.1_Nowickia_ferox_genome_assembly,_chromosome:_3	AUGUSTUS	exon	62487136	62487364	.	+	.	ID=g15012.t2.exon2;Parent=g15012.t2;
OW387025.1_Nowickia_ferox_genome_assembly,_chromosome:_3	AUGUSTUS	intron	62487365	62487429	1	+	.	ID=g15012.t2.intron2;Parent=g15012.t2;
OW387025.1_Nowickia_ferox_genome_assembly,_chromosome:_3	AUGUSTUS	CDS	62487430	62487754	1	+	0	ID=g15012.t2.CDS3;Parent=g15012.t2;
OW387025.1_Nowickia_ferox_genome_assembly,_chromosome:_3	AUGUSTUS	exon	62487430	62487754	.	+	.	ID=g15012.t2.exon3;Parent=g15012.t2;
OW387025.1_Nowickia_ferox_genome_assembly,_chromosome:_3	AUGUSTUS	intron	62487755	62487808	1	+	.	ID=g15012.t2.intron3;Parent=g15012.t2;
OW387025.1_Nowickia_ferox_genome_assembly,_chromosome:_3	AUGUSTUS	CDS	62487809	62488005	1	+	2	ID=g15012.t2.CDS4;Parent=g15012.t2;
OW387025.1_Nowickia_ferox_genome_assembly,_chromosome:_3	AUGUSTUS	exon	62487809	62488005	.	+	.	ID=g15012.t2.exon4;Parent=g15012.t2;
OW387025.1_Nowickia_ferox_genome_assembly,_chromosome:_3	AUGUSTUS	stop_codon	62488003	62488005	.	+	0	ID=g15012.t2.stop1;Parent=g15012.t2;
OW387025.1_Nowickia_ferox_genome_assembly,_chromosome:_3	GeneMark.hmm3	mRNA	62486905	62488005	.	+	.	ID=g15012.t3;Parent=g15012;
OW387025.1_Nowickia_ferox_genome_assembly,_chromosome:_3	GeneMark.hmm3	start_codon	62486905	62486907	.	+	0	ID=g15012.t3.start1;Parent=g15012.t3;
OW387025.1_Nowickia_ferox_genome_assembly,_chromosome:_3	GeneMark.hmm3	CDS	62486905	62487083	.	+	0	ID=g15012.t3.CDS1;Parent=g15012.t3;
OW387025.1_Nowickia_ferox_genome_assembly,_chromosome:_3	GeneMark.hmm3	exon	62486905	62487083	0	+	.	ID=g15012.t3.exon1;Parent=g15012.t3;
OW387025.1_Nowickia_ferox_genome_assembly,_chromosome:_3	GeneMark.hmm3	intron	62487084	62487135	.	+	1	ID=g15012.t3.intron1;Parent=g15012.t3;
OW387025.1_Nowickia_ferox_genome_assembly,_chromosome:_3	GeneMark.hmm3	CDS	62487136	62487364	.	+	1	ID=g15012.t3.CDS2;Parent=g15012.t3;
OW387025.1_Nowickia_ferox_genome_assembly,_chromosome:_3	GeneMark.hmm3	exon	62487136	62487364	0	+	.	ID=g15012.t3.exon2;Parent=g15012.t3;
OW387025.1_Nowickia_ferox_genome_assembly,_chromosome:_3	GeneMark.hmm3	intron	62487365	62487429	.	+	0	ID=g15012.t3.intron2;Parent=g15012.t3;
OW387025.1_Nowickia_ferox_genome_assembly,_chromosome:_3	GeneMark.hmm3	CDS	62487430	62487742	.	+	0	ID=g15012.t3.CDS3;Parent=g15012.t3;
OW387025.1_Nowickia_ferox_genome_assembly,_chromosome:_3	GeneMark.hmm3	exon	62487430	62487742	0	+	.	ID=g15012.t3.exon3;Parent=g15012.t3;
OW387025.1_Nowickia_ferox_genome_assembly,_chromosome:_3	GeneMark.hmm3	intron	62487743	62487808	.	+	2	ID=g15012.t3.intron3;Parent=g15012.t3;
OW387025.1_Nowickia_ferox_genome_assembly,_chromosome:_3	GeneMark.hmm3	CDS	62487809	62488005	.	+	2	ID=g15012.t3.CDS4;Parent=g15012.t3;
OW387025.1_Nowickia_ferox_genome_assembly,_chromosome:_3	GeneMark.hmm3	exon	62487809	62488005	0	+	.	ID=g15012.t3.exon4;Parent=g15012.t3;
OW387025.1_Nowickia_ferox_genome_assembly,_chromosome:_3	GeneMark.hmm3	stop_codon	62488003	62488005	.	+	0	ID=g15012.t3.stop1;Parent=g15012.t3;
OW387025.1_Nowickia_ferox_genome_assembly,_chromosome:_3	AUGUSTUS	gene	62530959	62535180	.	+	.	ID=g15013;
OW387025.1_Nowickia_ferox_genome_assembly,_chromosome:_3	AUGUSTUS	mRNA	62530959	62535180	0.64	+	.	ID=g15013.t1;Parent=g15013;
OW387025.1_Nowickia_ferox_genome_assembly,_chromosome:_3	AUGUSTUS	start_codon	62530959	62530961	.	+	0	ID=g15013.t1.start1;Parent=g15013.t1;
OW387025.1_Nowickia_ferox_genome_assembly,_chromosome:_3	AUGUSTUS	CDS	62530959	62531122	0.67	+	0	ID=g15013.t1.CDS1;Parent=g15013.t1;
OW387025.1_Nowickia_ferox_genome_assembly,_chromosome:_3	AUGUSTUS	exon	62530959	62531122	.	+	.	ID=g15013.t1.exon1;Parent=g15013.t1;
OW387025.1_Nowickia_ferox_genome_assembly,_chromosome:_3	AUGUSTUS	intron	62531123	62535047	0.64	+	.	ID=g15013.t1.intron1;Parent=g15013.t1;
OW387025.1_Nowickia_ferox_genome_assembly,_chromosome:_3	AUGUSTUS	CDS	62535048	62535180	0.64	+	1	ID=g15013.t1.CDS2;Parent=g15013.t1;
OW387025.1_Nowickia_ferox_genome_assembly,_chromosome:_3	AUGUSTUS	exon	62535048	62535180	.	+	.	ID=g15013.t1.exon2;Parent=g15013.t1;
OW387025.1_Nowickia_ferox_genome_assembly,_chromosome:_3	AUGUSTUS	stop_codon	62535178	62535180	.	+	0	ID=g15013.t1.stop1;Parent=g15013.t1;
OW387025.1_Nowickia_ferox_genome_assembly,_chromosome:_3	AUGUSTUS	gene	62544849	62545667	.	+	.	ID=g15014;
OW387025.1_Nowickia_ferox_genome_assembly,_chromosome:_3	AUGUSTUS	mRNA	62544849	62545667	1	+	.	ID=g15014.t1;Parent=g15014;
OW387025.1_Nowickia_ferox_genome_assembly,_chromosome:_3	AUGUSTUS	start_codon	62544849	62544851	.	+	0	ID=g15014.t1.start1;Parent=g15014.t1;
OW387025.1_Nowickia_ferox_genome_assembly,_chromosome:_3	AUGUSTUS	CDS	62544849	62545667	1	+	0	ID=g15014.t1.CDS1;Parent=g15014.t1;
OW387025.1_Nowickia_ferox_genome_assembly,_chromosome:_3	AUGUSTUS	exon	62544849	62545667	.	+	.	ID=g15014.t1.exon1;Parent=g15014.t1;
OW387025.1_Nowickia_ferox_genome_assembly,_chromosome:_3	AUGUSTUS	stop_codon	62545665	62545667	.	+	0	ID=g15014.t1.stop1;Parent=g15014.t1;
OW387025.1_Nowickia_ferox_genome_assembly,_chromosome:_3	AUGUSTUS	gene	62849911	62857812	.	-	.	ID=g15015;
OW387025.1_Nowickia_ferox_genome_assembly,_chromosome:_3	AUGUSTUS	mRNA	62849911	62857812	1	-	.	ID=g15015.t1;Parent=g15015;
OW387025.1_Nowickia_ferox_genome_assembly,_chromosome:_3	AUGUSTUS	stop_codon	62849911	62849913	.	-	0	ID=g15015.t1.stop1;Parent=g15015.t1;
OW387025.1_Nowickia_ferox_genome_assembly,_chromosome:_3	AUGUSTUS	CDS	62849911	62850567	1	-	0	ID=g15015.t1.CDS1;Parent=g15015.t1;
OW387025.1_Nowickia_ferox_genome_assembly,_chromosome:_3	AUGUSTUS	exon	62849911	62850567	.	-	.	ID=g15015.t1.exon1;Parent=g15015.t1;
OW387025.1_Nowickia_ferox_genome_assembly,_chromosome:_3	AUGUSTUS	intron	62850568	62853197	1	-	.	ID=g15015.t1.intron1;Parent=g15015.t1;
OW387025.1_Nowickia_ferox_genome_assembly,_chromosome:_3	AUGUSTUS	CDS	62853198	62853470	1	-	0	ID=g15015.t1.CDS2;Parent=g15015.t1;
OW387025.1_Nowickia_ferox_genome_assembly,_chromosome:_3	AUGUSTUS	exon	62853198	62853470	.	-	.	ID=g15015.t1.exon2;Parent=g15015.t1;
OW387025.1_Nowickia_ferox_genome_assembly,_chromosome:_3	AUGUSTUS	intron	62853471	62857779	1	-	.	ID=g15015.t1.intron2;Parent=g15015.t1;
OW387025.1_Nowickia_ferox_genome_assembly,_chromosome:_3	AUGUSTUS	CDS	62857780	62857812	1	-	0	ID=g15015.t1.CDS3;Parent=g15015.t1;
OW387025.1_Nowickia_ferox_genome_assembly,_chromosome:_3	AUGUSTUS	exon	62857780	62857812	.	-	.	ID=g15015.t1.exon3;Parent=g15015.t1;
OW387025.1_Nowickia_ferox_genome_assembly,_chromosome:_3	AUGUSTUS	start_codon	62857810	62857812	.	-	0	ID=g15015.t1.start1;Parent=g15015.t1;
OW387025.1_Nowickia_ferox_genome_assembly,_chromosome:_3	AUGUSTUS	gene	63102643	63110819	.	-	.	ID=g15016;
OW387025.1_Nowickia_ferox_genome_assembly,_chromosome:_3	AUGUSTUS	mRNA	63102643	63110819	0.78	-	.	ID=g15016.t1;Parent=g15016;
OW387025.1_Nowickia_ferox_genome_assembly,_chromosome:_3	AUGUSTUS	stop_codon	63102643	63102645	.	-	0	ID=g15016.t1.stop1;Parent=g15016.t1;
OW387025.1_Nowickia_ferox_genome_assembly,_chromosome:_3	AUGUSTUS	CDS	63102643	63102833	0.78	-	2	ID=g15016.t1.CDS1;Parent=g15016.t1;
OW387025.1_Nowickia_ferox_genome_assembly,_chromosome:_3	AUGUSTUS	exon	63102643	63102833	.	-	.	ID=g15016.t1.exon1;Parent=g15016.t1;
OW387025.1_Nowickia_ferox_genome_assembly,_chromosome:_3	AUGUSTUS	intron	63102834	63110629	0.78	-	.	ID=g15016.t1.intron1;Parent=g15016.t1;
OW387025.1_Nowickia_ferox_genome_assembly,_chromosome:_3	AUGUSTUS	CDS	63110630	63110819	0.94	-	0	ID=g15016.t1.CDS2;Parent=g15016.t1;
OW387025.1_Nowickia_ferox_genome_assembly,_chromosome:_3	AUGUSTUS	exon	63110630	63110819	.	-	.	ID=g15016.t1.exon2;Parent=g15016.t1;
OW387025.1_Nowickia_ferox_genome_assembly,_chromosome:_3	AUGUSTUS	start_codon	63110817	63110819	.	-	0	ID=g15016.t1.start1;Parent=g15016.t1;
OW387025.1_Nowickia_ferox_genome_assembly,_chromosome:_3	AUGUSTUS	gene	63418573	63429286	.	+	.	ID=g15017;
OW387025.1_Nowickia_ferox_genome_assembly,_chromosome:_3	AUGUSTUS	mRNA	63418573	63429286	1	+	.	ID=g15017.t1;Parent=g15017;
OW387025.1_Nowickia_ferox_genome_assembly,_chromosome:_3	AUGUSTUS	start_codon	63418573	63418575	.	+	0	ID=g15017.t1.start1;Parent=g15017.t1;
OW387025.1_Nowickia_ferox_genome_assembly,_chromosome:_3	AUGUSTUS	CDS	63418573	63418629	1	+	0	ID=g15017.t1.CDS1;Parent=g15017.t1;
OW387025.1_Nowickia_ferox_genome_assembly,_chromosome:_3	AUGUSTUS	exon	63418573	63418629	.	+	.	ID=g15017.t1.exon1;Parent=g15017.t1;
OW387025.1_Nowickia_ferox_genome_assembly,_chromosome:_3	AUGUSTUS	intron	63418630	63424959	1	+	.	ID=g15017.t1.intron1;Parent=g15017.t1;
OW387025.1_Nowickia_ferox_genome_assembly,_chromosome:_3	AUGUSTUS	CDS	63424960	63425211	1	+	0	ID=g15017.t1.CDS2;Parent=g15017.t1;
OW387025.1_Nowickia_ferox_genome_assembly,_chromosome:_3	AUGUSTUS	exon	63424960	63425211	.	+	.	ID=g15017.t1.exon2;Parent=g15017.t1;
OW387025.1_Nowickia_ferox_genome_assembly,_chromosome:_3	AUGUSTUS	intron	63425212	63428662	1	+	.	ID=g15017.t1.intron2;Parent=g15017.t1;
OW387025.1_Nowickia_ferox_genome_assembly,_chromosome:_3	AUGUSTUS	CDS	63428663	63429286	1	+	0	ID=g15017.t1.CDS3;Parent=g15017.t1;
OW387025.1_Nowickia_ferox_genome_assembly,_chromosome:_3	AUGUSTUS	exon	63428663	63429286	.	+	.	ID=g15017.t1.exon3;Parent=g15017.t1;
OW387025.1_Nowickia_ferox_genome_assembly,_chromosome:_3	AUGUSTUS	stop_codon	63429284	63429286	.	+	0	ID=g15017.t1.stop1;Parent=g15017.t1;
OW387025.1_Nowickia_ferox_genome_assembly,_chromosome:_3	AUGUSTUS	gene	63606903	63607203	.	-	.	ID=g15018;
OW387025.1_Nowickia_ferox_genome_assembly,_chromosome:_3	AUGUSTUS	mRNA	63606903	63607203	0.44	-	.	ID=g15018.t1;Parent=g15018;
OW387025.1_Nowickia_ferox_genome_assembly,_chromosome:_3	AUGUSTUS	stop_codon	63606903	63606905	.	-	0	ID=g15018.t1.stop1;Parent=g15018.t1;
OW387025.1_Nowickia_ferox_genome_assembly,_chromosome:_3	AUGUSTUS	CDS	63606903	63607030	0.69	-	2	ID=g15018.t1.CDS1;Parent=g15018.t1;
OW387025.1_Nowickia_ferox_genome_assembly,_chromosome:_3	AUGUSTUS	exon	63606903	63607030	.	-	.	ID=g15018.t1.exon1;Parent=g15018.t1;
OW387025.1_Nowickia_ferox_genome_assembly,_chromosome:_3	AUGUSTUS	intron	63607031	63607100	0.69	-	.	ID=g15018.t1.intron1;Parent=g15018.t1;
OW387025.1_Nowickia_ferox_genome_assembly,_chromosome:_3	AUGUSTUS	CDS	63607101	63607203	0.44	-	0	ID=g15018.t1.CDS2;Parent=g15018.t1;
OW387025.1_Nowickia_ferox_genome_assembly,_chromosome:_3	AUGUSTUS	exon	63607101	63607203	.	-	.	ID=g15018.t1.exon2;Parent=g15018.t1;
OW387025.1_Nowickia_ferox_genome_assembly,_chromosome:_3	AUGUSTUS	start_codon	63607201	63607203	.	-	0	ID=g15018.t1.start1;Parent=g15018.t1;
OW387025.1_Nowickia_ferox_genome_assembly,_chromosome:_3	AUGUSTUS	gene	63668819	63673410	.	+	.	ID=g15019;
OW387025.1_Nowickia_ferox_genome_assembly,_chromosome:_3	AUGUSTUS	mRNA	63668819	63673410	0.95	+	.	ID=g15019.t1;Parent=g15019;
OW387025.1_Nowickia_ferox_genome_assembly,_chromosome:_3	AUGUSTUS	start_codon	63668819	63668821	.	+	0	ID=g15019.t1.start1;Parent=g15019.t1;
OW387025.1_Nowickia_ferox_genome_assembly,_chromosome:_3	AUGUSTUS	CDS	63668819	63668884	0.95	+	0	ID=g15019.t1.CDS1;Parent=g15019.t1;
OW387025.1_Nowickia_ferox_genome_assembly,_chromosome:_3	AUGUSTUS	exon	63668819	63668884	.	+	.	ID=g15019.t1.exon1;Parent=g15019.t1;
OW387025.1_Nowickia_ferox_genome_assembly,_chromosome:_3	AUGUSTUS	intron	63668885	63673212	0.95	+	.	ID=g15019.t1.intron1;Parent=g15019.t1;
OW387025.1_Nowickia_ferox_genome_assembly,_chromosome:_3	AUGUSTUS	CDS	63673213	63673410	0.99	+	0	ID=g15019.t1.CDS2;Parent=g15019.t1;
OW387025.1_Nowickia_ferox_genome_assembly,_chromosome:_3	AUGUSTUS	exon	63673213	63673410	.	+	.	ID=g15019.t1.exon2;Parent=g15019.t1;
OW387025.1_Nowickia_ferox_genome_assembly,_chromosome:_3	AUGUSTUS	stop_codon	63673408	63673410	.	+	0	ID=g15019.t1.stop1;Parent=g15019.t1;
OW387025.1_Nowickia_ferox_genome_assembly,_chromosome:_3	AUGUSTUS	gene	63723970	63724960	.	+	.	ID=g15020;
OW387025.1_Nowickia_ferox_genome_assembly,_chromosome:_3	AUGUSTUS	mRNA	63723970	63724960	1	+	.	ID=g15020.t1;Parent=g15020;
OW387025.1_Nowickia_ferox_genome_assembly,_chromosome:_3	AUGUSTUS	start_codon	63723970	63723972	.	+	0	ID=g15020.t1.start1;Parent=g15020.t1;
OW387025.1_Nowickia_ferox_genome_assembly,_chromosome:_3	AUGUSTUS	CDS	63723970	63724144	1	+	0	ID=g15020.t1.CDS1;Parent=g15020.t1;
OW387025.1_Nowickia_ferox_genome_assembly,_chromosome:_3	AUGUSTUS	exon	63723970	63724144	.	+	.	ID=g15020.t1.exon1;Parent=g15020.t1;
OW387025.1_Nowickia_ferox_genome_assembly,_chromosome:_3	AUGUSTUS	intron	63724145	63724211	1	+	.	ID=g15020.t1.intron1;Parent=g15020.t1;
OW387025.1_Nowickia_ferox_genome_assembly,_chromosome:_3	AUGUSTUS	CDS	63724212	63724333	1	+	2	ID=g15020.t1.CDS2;Parent=g15020.t1;
OW387025.1_Nowickia_ferox_genome_assembly,_chromosome:_3	AUGUSTUS	exon	63724212	63724333	.	+	.	ID=g15020.t1.exon2;Parent=g15020.t1;
OW387025.1_Nowickia_ferox_genome_assembly,_chromosome:_3	AUGUSTUS	intron	63724334	63724387	1	+	.	ID=g15020.t1.intron2;Parent=g15020.t1;
OW387025.1_Nowickia_ferox_genome_assembly,_chromosome:_3	AUGUSTUS	CDS	63724388	63724510	1	+	0	ID=g15020.t1.CDS3;Parent=g15020.t1;
OW387025.1_Nowickia_ferox_genome_assembly,_chromosome:_3	AUGUSTUS	exon	63724388	63724510	.	+	.	ID=g15020.t1.exon3;Parent=g15020.t1;
OW387025.1_Nowickia_ferox_genome_assembly,_chromosome:_3	AUGUSTUS	intron	63724511	63724570	1	+	.	ID=g15020.t1.intron3;Parent=g15020.t1;
OW387025.1_Nowickia_ferox_genome_assembly,_chromosome:_3	AUGUSTUS	CDS	63724571	63724783	1	+	0	ID=g15020.t1.CDS4;Parent=g15020.t1;
OW387025.1_Nowickia_ferox_genome_assembly,_chromosome:_3	AUGUSTUS	exon	63724571	63724783	.	+	.	ID=g15020.t1.exon4;Parent=g15020.t1;
OW387025.1_Nowickia_ferox_genome_assembly,_chromosome:_3	AUGUSTUS	intron	63724784	63724870	1	+	.	ID=g15020.t1.intron4;Parent=g15020.t1;
OW387025.1_Nowickia_ferox_genome_assembly,_chromosome:_3	AUGUSTUS	CDS	63724871	63724960	1	+	0	ID=g15020.t1.CDS5;Parent=g15020.t1;
OW387025.1_Nowickia_ferox_genome_assembly,_chromosome:_3	AUGUSTUS	exon	63724871	63724960	.	+	.	ID=g15020.t1.exon5;Parent=g15020.t1;
OW387025.1_Nowickia_ferox_genome_assembly,_chromosome:_3	AUGUSTUS	stop_codon	63724958	63724960	.	+	0	ID=g15020.t1.stop1;Parent=g15020.t1;
OW387025.1_Nowickia_ferox_genome_assembly,_chromosome:_3	AUGUSTUS	gene	63724997	63725397	.	+	.	ID=g15021;
OW387025.1_Nowickia_ferox_genome_assembly,_chromosome:_3	AUGUSTUS	mRNA	63724997	63725397	1	+	.	ID=g15021.t1;Parent=g15021;
OW387025.1_Nowickia_ferox_genome_assembly,_chromosome:_3	AUGUSTUS	start_codon	63724997	63724999	.	+	0	ID=g15021.t1.start1;Parent=g15021.t1;
OW387025.1_Nowickia_ferox_genome_assembly,_chromosome:_3	AUGUSTUS	CDS	63724997	63725215	1	+	0	ID=g15021.t1.CDS1;Parent=g15021.t1;
OW387025.1_Nowickia_ferox_genome_assembly,_chromosome:_3	AUGUSTUS	exon	63724997	63725215	.	+	.	ID=g15021.t1.exon1;Parent=g15021.t1;
OW387025.1_Nowickia_ferox_genome_assembly,_chromosome:_3	AUGUSTUS	intron	63725216	63725274	1	+	.	ID=g15021.t1.intron1;Parent=g15021.t1;
OW387025.1_Nowickia_ferox_genome_assembly,_chromosome:_3	AUGUSTUS	CDS	63725275	63725397	1	+	0	ID=g15021.t1.CDS2;Parent=g15021.t1;
OW387025.1_Nowickia_ferox_genome_assembly,_chromosome:_3	AUGUSTUS	exon	63725275	63725397	.	+	.	ID=g15021.t1.exon2;Parent=g15021.t1;
OW387025.1_Nowickia_ferox_genome_assembly,_chromosome:_3	AUGUSTUS	stop_codon	63725395	63725397	.	+	0	ID=g15021.t1.stop1;Parent=g15021.t1;
OW387025.1_Nowickia_ferox_genome_assembly,_chromosome:_3	AUGUSTUS	gene	63736184	63737980	.	-	.	ID=g15022;
OW387025.1_Nowickia_ferox_genome_assembly,_chromosome:_3	AUGUSTUS	mRNA	63736184	63737980	1	-	.	ID=g15022.t1;Parent=g15022;
OW387025.1_Nowickia_ferox_genome_assembly,_chromosome:_3	AUGUSTUS	stop_codon	63736184	63736186	.	-	0	ID=g15022.t1.stop1;Parent=g15022.t1;
OW387025.1_Nowickia_ferox_genome_assembly,_chromosome:_3	AUGUSTUS	CDS	63736184	63736501	1	-	0	ID=g15022.t1.CDS1;Parent=g15022.t1;
OW387025.1_Nowickia_ferox_genome_assembly,_chromosome:_3	AUGUSTUS	exon	63736184	63736501	.	-	.	ID=g15022.t1.exon1;Parent=g15022.t1;
OW387025.1_Nowickia_ferox_genome_assembly,_chromosome:_3	AUGUSTUS	intron	63736502	63736578	1	-	.	ID=g15022.t1.intron1;Parent=g15022.t1;
OW387025.1_Nowickia_ferox_genome_assembly,_chromosome:_3	AUGUSTUS	CDS	63736579	63737567	1	-	2	ID=g15022.t1.CDS2;Parent=g15022.t1;
OW387025.1_Nowickia_ferox_genome_assembly,_chromosome:_3	AUGUSTUS	exon	63736579	63737567	.	-	.	ID=g15022.t1.exon2;Parent=g15022.t1;
OW387025.1_Nowickia_ferox_genome_assembly,_chromosome:_3	AUGUSTUS	intron	63737568	63737622	1	-	.	ID=g15022.t1.intron2;Parent=g15022.t1;
OW387025.1_Nowickia_ferox_genome_assembly,_chromosome:_3	AUGUSTUS	CDS	63737623	63737980	1	-	0	ID=g15022.t1.CDS3;Parent=g15022.t1;
OW387025.1_Nowickia_ferox_genome_assembly,_chromosome:_3	AUGUSTUS	exon	63737623	63737980	.	-	.	ID=g15022.t1.exon3;Parent=g15022.t1;
OW387025.1_Nowickia_ferox_genome_assembly,_chromosome:_3	AUGUSTUS	start_codon	63737978	63737980	.	-	0	ID=g15022.t1.start1;Parent=g15022.t1;
OW387025.1_Nowickia_ferox_genome_assembly,_chromosome:_3	AUGUSTUS	gene	63866879	63868013	.	-	.	ID=g15023;
OW387025.1_Nowickia_ferox_genome_assembly,_chromosome:_3	AUGUSTUS	mRNA	63866879	63868013	1	-	.	ID=g15023.t1;Parent=g15023;
OW387025.1_Nowickia_ferox_genome_assembly,_chromosome:_3	AUGUSTUS	stop_codon	63866879	63866881	.	-	0	ID=g15023.t1.stop1;Parent=g15023.t1;
OW387025.1_Nowickia_ferox_genome_assembly,_chromosome:_3	AUGUSTUS	CDS	63866879	63866987	1	-	1	ID=g15023.t1.CDS1;Parent=g15023.t1;
OW387025.1_Nowickia_ferox_genome_assembly,_chromosome:_3	AUGUSTUS	exon	63866879	63866987	.	-	.	ID=g15023.t1.exon1;Parent=g15023.t1;
OW387025.1_Nowickia_ferox_genome_assembly,_chromosome:_3	AUGUSTUS	intron	63866988	63867063	1	-	.	ID=g15023.t1.intron1;Parent=g15023.t1;
OW387025.1_Nowickia_ferox_genome_assembly,_chromosome:_3	AUGUSTUS	CDS	63867064	63867368	1	-	0	ID=g15023.t1.CDS2;Parent=g15023.t1;
OW387025.1_Nowickia_ferox_genome_assembly,_chromosome:_3	AUGUSTUS	exon	63867064	63867368	.	-	.	ID=g15023.t1.exon2;Parent=g15023.t1;
OW387025.1_Nowickia_ferox_genome_assembly,_chromosome:_3	AUGUSTUS	intron	63867369	63867443	1	-	.	ID=g15023.t1.intron2;Parent=g15023.t1;
OW387025.1_Nowickia_ferox_genome_assembly,_chromosome:_3	AUGUSTUS	CDS	63867444	63868013	1	-	0	ID=g15023.t1.CDS3;Parent=g15023.t1;
OW387025.1_Nowickia_ferox_genome_assembly,_chromosome:_3	AUGUSTUS	exon	63867444	63868013	.	-	.	ID=g15023.t1.exon3;Parent=g15023.t1;
OW387025.1_Nowickia_ferox_genome_assembly,_chromosome:_3	AUGUSTUS	start_codon	63868011	63868013	.	-	0	ID=g15023.t1.start1;Parent=g15023.t1;
OW387025.1_Nowickia_ferox_genome_assembly,_chromosome:_3	AUGUSTUS	gene	63870457	63873808	.	+	.	ID=g15024;
OW387025.1_Nowickia_ferox_genome_assembly,_chromosome:_3	AUGUSTUS	mRNA	63870457	63873808	1	+	.	ID=g15024.t1;Parent=g15024;
OW387025.1_Nowickia_ferox_genome_assembly,_chromosome:_3	AUGUSTUS	start_codon	63870457	63870459	.	+	0	ID=g15024.t1.start1;Parent=g15024.t1;
OW387025.1_Nowickia_ferox_genome_assembly,_chromosome:_3	AUGUSTUS	CDS	63870457	63871017	1	+	0	ID=g15024.t1.CDS1;Parent=g15024.t1;
OW387025.1_Nowickia_ferox_genome_assembly,_chromosome:_3	AUGUSTUS	exon	63870457	63871017	.	+	.	ID=g15024.t1.exon1;Parent=g15024.t1;
OW387025.1_Nowickia_ferox_genome_assembly,_chromosome:_3	AUGUSTUS	intron	63871018	63873337	1	+	.	ID=g15024.t1.intron1;Parent=g15024.t1;
OW387025.1_Nowickia_ferox_genome_assembly,_chromosome:_3	AUGUSTUS	CDS	63873338	63873624	1	+	0	ID=g15024.t1.CDS2;Parent=g15024.t1;
OW387025.1_Nowickia_ferox_genome_assembly,_chromosome:_3	AUGUSTUS	exon	63873338	63873624	.	+	.	ID=g15024.t1.exon2;Parent=g15024.t1;
OW387025.1_Nowickia_ferox_genome_assembly,_chromosome:_3	AUGUSTUS	intron	63873625	63873696	1	+	.	ID=g15024.t1.intron2;Parent=g15024.t1;
OW387025.1_Nowickia_ferox_genome_assembly,_chromosome:_3	AUGUSTUS	CDS	63873697	63873808	1	+	1	ID=g15024.t1.CDS3;Parent=g15024.t1;
OW387025.1_Nowickia_ferox_genome_assembly,_chromosome:_3	AUGUSTUS	exon	63873697	63873808	.	+	.	ID=g15024.t1.exon3;Parent=g15024.t1;
OW387025.1_Nowickia_ferox_genome_assembly,_chromosome:_3	AUGUSTUS	stop_codon	63873806	63873808	.	+	0	ID=g15024.t1.stop1;Parent=g15024.t1;
OW387025.1_Nowickia_ferox_genome_assembly,_chromosome:_3	AUGUSTUS	gene	63874905	63876438	.	-	.	ID=g15025;
OW387025.1_Nowickia_ferox_genome_assembly,_chromosome:_3	AUGUSTUS	mRNA	63874905	63876438	1	-	.	ID=g15025.t1;Parent=g15025;
OW387025.1_Nowickia_ferox_genome_assembly,_chromosome:_3	AUGUSTUS	stop_codon	63874905	63874907	.	-	0	ID=g15025.t1.stop1;Parent=g15025.t1;
OW387025.1_Nowickia_ferox_genome_assembly,_chromosome:_3	AUGUSTUS	CDS	63874905	63875063	1	-	0	ID=g15025.t1.CDS1;Parent=g15025.t1;
OW387025.1_Nowickia_ferox_genome_assembly,_chromosome:_3	AUGUSTUS	exon	63874905	63875063	.	-	.	ID=g15025.t1.exon1;Parent=g15025.t1;
OW387025.1_Nowickia_ferox_genome_assembly,_chromosome:_3	AUGUSTUS	intron	63875064	63875798	1	-	.	ID=g15025.t1.intron1;Parent=g15025.t1;
OW387025.1_Nowickia_ferox_genome_assembly,_chromosome:_3	AUGUSTUS	CDS	63875799	63875866	1	-	2	ID=g15025.t1.CDS2;Parent=g15025.t1;
OW387025.1_Nowickia_ferox_genome_assembly,_chromosome:_3	AUGUSTUS	exon	63875799	63875866	.	-	.	ID=g15025.t1.exon2;Parent=g15025.t1;
OW387025.1_Nowickia_ferox_genome_assembly,_chromosome:_3	AUGUSTUS	intron	63875867	63875931	1	-	.	ID=g15025.t1.intron2;Parent=g15025.t1;
OW387025.1_Nowickia_ferox_genome_assembly,_chromosome:_3	AUGUSTUS	CDS	63875932	63876160	1	-	0	ID=g15025.t1.CDS3;Parent=g15025.t1;
OW387025.1_Nowickia_ferox_genome_assembly,_chromosome:_3	AUGUSTUS	exon	63875932	63876160	.	-	.	ID=g15025.t1.exon3;Parent=g15025.t1;
OW387025.1_Nowickia_ferox_genome_assembly,_chromosome:_3	AUGUSTUS	intron	63876161	63876234	1	-	.	ID=g15025.t1.intron3;Parent=g15025.t1;
OW387025.1_Nowickia_ferox_genome_assembly,_chromosome:_3	AUGUSTUS	CDS	63876235	63876438	1	-	0	ID=g15025.t1.CDS4;Parent=g15025.t1;
OW387025.1_Nowickia_ferox_genome_assembly,_chromosome:_3	AUGUSTUS	exon	63876235	63876438	.	-	.	ID=g15025.t1.exon4;Parent=g15025.t1;
OW387025.1_Nowickia_ferox_genome_assembly,_chromosome:_3	AUGUSTUS	start_codon	63876436	63876438	.	-	0	ID=g15025.t1.start1;Parent=g15025.t1;
OW387025.1_Nowickia_ferox_genome_assembly,_chromosome:_3	AUGUSTUS	gene	63877865	63879922	.	+	.	ID=g15026;
OW387025.1_Nowickia_ferox_genome_assembly,_chromosome:_3	AUGUSTUS	mRNA	63877865	63879922	1	+	.	ID=g15026.t1;Parent=g15026;
OW387025.1_Nowickia_ferox_genome_assembly,_chromosome:_3	AUGUSTUS	start_codon	63877865	63877867	.	+	0	ID=g15026.t1.start1;Parent=g15026.t1;
OW387025.1_Nowickia_ferox_genome_assembly,_chromosome:_3	AUGUSTUS	CDS	63877865	63879922	1	+	0	ID=g15026.t1.CDS1;Parent=g15026.t1;
OW387025.1_Nowickia_ferox_genome_assembly,_chromosome:_3	AUGUSTUS	exon	63877865	63879922	.	+	.	ID=g15026.t1.exon1;Parent=g15026.t1;
OW387025.1_Nowickia_ferox_genome_assembly,_chromosome:_3	AUGUSTUS	stop_codon	63879920	63879922	.	+	0	ID=g15026.t1.stop1;Parent=g15026.t1;
OW387025.1_Nowickia_ferox_genome_assembly,_chromosome:_3	AUGUSTUS	gene	63880080	63881152	.	-	.	ID=g15027;
OW387025.1_Nowickia_ferox_genome_assembly,_chromosome:_3	AUGUSTUS	mRNA	63880080	63881152	1	-	.	ID=g15027.t1;Parent=g15027;
OW387025.1_Nowickia_ferox_genome_assembly,_chromosome:_3	AUGUSTUS	stop_codon	63880080	63880082	.	-	0	ID=g15027.t1.stop1;Parent=g15027.t1;
OW387025.1_Nowickia_ferox_genome_assembly,_chromosome:_3	AUGUSTUS	CDS	63880080	63880428	1	-	1	ID=g15027.t1.CDS1;Parent=g15027.t1;
OW387025.1_Nowickia_ferox_genome_assembly,_chromosome:_3	AUGUSTUS	exon	63880080	63880428	.	-	.	ID=g15027.t1.exon1;Parent=g15027.t1;
OW387025.1_Nowickia_ferox_genome_assembly,_chromosome:_3	AUGUSTUS	intron	63880429	63880483	1	-	.	ID=g15027.t1.intron1;Parent=g15027.t1;
OW387025.1_Nowickia_ferox_genome_assembly,_chromosome:_3	AUGUSTUS	CDS	63880484	63880662	1	-	0	ID=g15027.t1.CDS2;Parent=g15027.t1;
OW387025.1_Nowickia_ferox_genome_assembly,_chromosome:_3	AUGUSTUS	exon	63880484	63880662	.	-	.	ID=g15027.t1.exon2;Parent=g15027.t1;
OW387025.1_Nowickia_ferox_genome_assembly,_chromosome:_3	AUGUSTUS	intron	63880663	63880939	1	-	.	ID=g15027.t1.intron2;Parent=g15027.t1;
OW387025.1_Nowickia_ferox_genome_assembly,_chromosome:_3	AUGUSTUS	CDS	63880940	63881152	1	-	0	ID=g15027.t1.CDS3;Parent=g15027.t1;
OW387025.1_Nowickia_ferox_genome_assembly,_chromosome:_3	AUGUSTUS	exon	63880940	63881152	.	-	.	ID=g15027.t1.exon3;Parent=g15027.t1;
OW387025.1_Nowickia_ferox_genome_assembly,_chromosome:_3	AUGUSTUS	start_codon	63881150	63881152	.	-	0	ID=g15027.t1.start1;Parent=g15027.t1;
OW387025.1_Nowickia_ferox_genome_assembly,_chromosome:_3	AUGUSTUS	gene	63882811	63885045	.	-	.	ID=g15028;
OW387025.1_Nowickia_ferox_genome_assembly,_chromosome:_3	AUGUSTUS	mRNA	63882811	63885045	1	-	.	ID=g15028.t1;Parent=g15028;
OW387025.1_Nowickia_ferox_genome_assembly,_chromosome:_3	AUGUSTUS	stop_codon	63882811	63882813	.	-	0	ID=g15028.t1.stop1;Parent=g15028.t1;
OW387025.1_Nowickia_ferox_genome_assembly,_chromosome:_3	AUGUSTUS	CDS	63882811	63882942	1	-	0	ID=g15028.t1.CDS1;Parent=g15028.t1;
OW387025.1_Nowickia_ferox_genome_assembly,_chromosome:_3	AUGUSTUS	exon	63882811	63882942	.	-	.	ID=g15028.t1.exon1;Parent=g15028.t1;
OW387025.1_Nowickia_ferox_genome_assembly,_chromosome:_3	AUGUSTUS	intron	63882943	63883074	1	-	.	ID=g15028.t1.intron1;Parent=g15028.t1;
OW387025.1_Nowickia_ferox_genome_assembly,_chromosome:_3	AUGUSTUS	CDS	63883075	63883666	1	-	1	ID=g15028.t1.CDS2;Parent=g15028.t1;
OW387025.1_Nowickia_ferox_genome_assembly,_chromosome:_3	AUGUSTUS	exon	63883075	63883666	.	-	.	ID=g15028.t1.exon2;Parent=g15028.t1;
OW387025.1_Nowickia_ferox_genome_assembly,_chromosome:_3	AUGUSTUS	intron	63883667	63883808	1	-	.	ID=g15028.t1.intron2;Parent=g15028.t1;
OW387025.1_Nowickia_ferox_genome_assembly,_chromosome:_3	AUGUSTUS	CDS	63883809	63884198	1	-	1	ID=g15028.t1.CDS3;Parent=g15028.t1;
OW387025.1_Nowickia_ferox_genome_assembly,_chromosome:_3	AUGUSTUS	exon	63883809	63884198	.	-	.	ID=g15028.t1.exon3;Parent=g15028.t1;
OW387025.1_Nowickia_ferox_genome_assembly,_chromosome:_3	AUGUSTUS	intron	63884199	63884257	1	-	.	ID=g15028.t1.intron3;Parent=g15028.t1;
OW387025.1_Nowickia_ferox_genome_assembly,_chromosome:_3	AUGUSTUS	CDS	63884258	63884360	1	-	2	ID=g15028.t1.CDS4;Parent=g15028.t1;
OW387025.1_Nowickia_ferox_genome_assembly,_chromosome:_3	AUGUSTUS	exon	63884258	63884360	.	-	.	ID=g15028.t1.exon4;Parent=g15028.t1;
OW387025.1_Nowickia_ferox_genome_assembly,_chromosome:_3	AUGUSTUS	intron	63884361	63884428	1	-	.	ID=g15028.t1.intron4;Parent=g15028.t1;
OW387025.1_Nowickia_ferox_genome_assembly,_chromosome:_3	AUGUSTUS	CDS	63884429	63884884	1	-	2	ID=g15028.t1.CDS5;Parent=g15028.t1;
OW387025.1_Nowickia_ferox_genome_assembly,_chromosome:_3	AUGUSTUS	exon	63884429	63884884	.	-	.	ID=g15028.t1.exon5;Parent=g15028.t1;
OW387025.1_Nowickia_ferox_genome_assembly,_chromosome:_3	AUGUSTUS	intron	63884885	63884960	1	-	.	ID=g15028.t1.intron5;Parent=g15028.t1;
OW387025.1_Nowickia_ferox_genome_assembly,_chromosome:_3	AUGUSTUS	CDS	63884961	63885045	1	-	0	ID=g15028.t1.CDS6;Parent=g15028.t1;
OW387025.1_Nowickia_ferox_genome_assembly,_chromosome:_3	AUGUSTUS	exon	63884961	63885045	.	-	.	ID=g15028.t1.exon6;Parent=g15028.t1;
OW387025.1_Nowickia_ferox_genome_assembly,_chromosome:_3	AUGUSTUS	start_codon	63885043	63885045	.	-	0	ID=g15028.t1.start1;Parent=g15028.t1;
OW387025.1_Nowickia_ferox_genome_assembly,_chromosome:_3	AUGUSTUS	gene	63887489	63900504	.	+	.	ID=g15029;
OW387025.1_Nowickia_ferox_genome_assembly,_chromosome:_3	AUGUSTUS	mRNA	63887489	63900504	1	+	.	ID=g15029.t1;Parent=g15029;
OW387025.1_Nowickia_ferox_genome_assembly,_chromosome:_3	AUGUSTUS	start_codon	63887489	63887491	.	+	0	ID=g15029.t1.start1;Parent=g15029.t1;
OW387025.1_Nowickia_ferox_genome_assembly,_chromosome:_3	AUGUSTUS	CDS	63887489	63887729	1	+	0	ID=g15029.t1.CDS1;Parent=g15029.t1;
OW387025.1_Nowickia_ferox_genome_assembly,_chromosome:_3	AUGUSTUS	exon	63887489	63887729	.	+	.	ID=g15029.t1.exon1;Parent=g15029.t1;
OW387025.1_Nowickia_ferox_genome_assembly,_chromosome:_3	AUGUSTUS	intron	63887730	63894441	1	+	.	ID=g15029.t1.intron1;Parent=g15029.t1;
OW387025.1_Nowickia_ferox_genome_assembly,_chromosome:_3	AUGUSTUS	CDS	63894442	63894621	1	+	2	ID=g15029.t1.CDS2;Parent=g15029.t1;
OW387025.1_Nowickia_ferox_genome_assembly,_chromosome:_3	AUGUSTUS	exon	63894442	63894621	.	+	.	ID=g15029.t1.exon2;Parent=g15029.t1;
OW387025.1_Nowickia_ferox_genome_assembly,_chromosome:_3	AUGUSTUS	intron	63894622	63898260	1	+	.	ID=g15029.t1.intron2;Parent=g15029.t1;
OW387025.1_Nowickia_ferox_genome_assembly,_chromosome:_3	AUGUSTUS	CDS	63898261	63898577	1	+	2	ID=g15029.t1.CDS3;Parent=g15029.t1;
OW387025.1_Nowickia_ferox_genome_assembly,_chromosome:_3	AUGUSTUS	exon	63898261	63898577	.	+	.	ID=g15029.t1.exon3;Parent=g15029.t1;
OW387025.1_Nowickia_ferox_genome_assembly,_chromosome:_3	AUGUSTUS	intron	63898578	63900192	1	+	.	ID=g15029.t1.intron3;Parent=g15029.t1;
OW387025.1_Nowickia_ferox_genome_assembly,_chromosome:_3	AUGUSTUS	CDS	63900193	63900331	1	+	0	ID=g15029.t1.CDS4;Parent=g15029.t1;
OW387025.1_Nowickia_ferox_genome_assembly,_chromosome:_3	AUGUSTUS	exon	63900193	63900331	.	+	.	ID=g15029.t1.exon4;Parent=g15029.t1;
OW387025.1_Nowickia_ferox_genome_assembly,_chromosome:_3	AUGUSTUS	intron	63900332	63900454	1	+	.	ID=g15029.t1.intron4;Parent=g15029.t1;
OW387025.1_Nowickia_ferox_genome_assembly,_chromosome:_3	AUGUSTUS	CDS	63900455	63900504	1	+	2	ID=g15029.t1.CDS5;Parent=g15029.t1;
OW387025.1_Nowickia_ferox_genome_assembly,_chromosome:_3	AUGUSTUS	exon	63900455	63900504	.	+	.	ID=g15029.t1.exon5;Parent=g15029.t1;
OW387025.1_Nowickia_ferox_genome_assembly,_chromosome:_3	AUGUSTUS	stop_codon	63900502	63900504	.	+	0	ID=g15029.t1.stop1;Parent=g15029.t1;
OW387025.1_Nowickia_ferox_genome_assembly,_chromosome:_3	AUGUSTUS	gene	63905193	63906850	.	-	.	ID=g15030;
OW387025.1_Nowickia_ferox_genome_assembly,_chromosome:_3	AUGUSTUS	mRNA	63905193	63906850	1	-	.	ID=g15030.t1;Parent=g15030;
OW387025.1_Nowickia_ferox_genome_assembly,_chromosome:_3	AUGUSTUS	stop_codon	63905193	63905195	.	-	0	ID=g15030.t1.stop1;Parent=g15030.t1;
OW387025.1_Nowickia_ferox_genome_assembly,_chromosome:_3	AUGUSTUS	CDS	63905193	63905394	1	-	1	ID=g15030.t1.CDS1;Parent=g15030.t1;
OW387025.1_Nowickia_ferox_genome_assembly,_chromosome:_3	AUGUSTUS	exon	63905193	63905394	.	-	.	ID=g15030.t1.exon1;Parent=g15030.t1;
OW387025.1_Nowickia_ferox_genome_assembly,_chromosome:_3	AUGUSTUS	intron	63905395	63906060	1	-	.	ID=g15030.t1.intron1;Parent=g15030.t1;
OW387025.1_Nowickia_ferox_genome_assembly,_chromosome:_3	AUGUSTUS	CDS	63906061	63906224	1	-	0	ID=g15030.t1.CDS2;Parent=g15030.t1;
OW387025.1_Nowickia_ferox_genome_assembly,_chromosome:_3	AUGUSTUS	exon	63906061	63906224	.	-	.	ID=g15030.t1.exon2;Parent=g15030.t1;
OW387025.1_Nowickia_ferox_genome_assembly,_chromosome:_3	AUGUSTUS	intron	63906225	63906283	1	-	.	ID=g15030.t1.intron2;Parent=g15030.t1;
OW387025.1_Nowickia_ferox_genome_assembly,_chromosome:_3	AUGUSTUS	CDS	63906284	63906640	1	-	0	ID=g15030.t1.CDS3;Parent=g15030.t1;
OW387025.1_Nowickia_ferox_genome_assembly,_chromosome:_3	AUGUSTUS	exon	63906284	63906640	.	-	.	ID=g15030.t1.exon3;Parent=g15030.t1;
OW387025.1_Nowickia_ferox_genome_assembly,_chromosome:_3	AUGUSTUS	intron	63906641	63906757	1	-	.	ID=g15030.t1.intron3;Parent=g15030.t1;
OW387025.1_Nowickia_ferox_genome_assembly,_chromosome:_3	AUGUSTUS	CDS	63906758	63906850	1	-	0	ID=g15030.t1.CDS4;Parent=g15030.t1;
OW387025.1_Nowickia_ferox_genome_assembly,_chromosome:_3	AUGUSTUS	exon	63906758	63906850	.	-	.	ID=g15030.t1.exon4;Parent=g15030.t1;
OW387025.1_Nowickia_ferox_genome_assembly,_chromosome:_3	AUGUSTUS	start_codon	63906848	63906850	.	-	0	ID=g15030.t1.start1;Parent=g15030.t1;
OW387025.1_Nowickia_ferox_genome_assembly,_chromosome:_3	AUGUSTUS	gene	63914348	63914956	.	-	.	ID=g15031;
OW387025.1_Nowickia_ferox_genome_assembly,_chromosome:_3	AUGUSTUS	mRNA	63914348	63914956	1	-	.	ID=g15031.t1;Parent=g15031;
OW387025.1_Nowickia_ferox_genome_assembly,_chromosome:_3	AUGUSTUS	stop_codon	63914348	63914350	.	-	0	ID=g15031.t1.stop1;Parent=g15031.t1;
OW387025.1_Nowickia_ferox_genome_assembly,_chromosome:_3	AUGUSTUS	CDS	63914348	63914956	1	-	0	ID=g15031.t1.CDS1;Parent=g15031.t1;
OW387025.1_Nowickia_ferox_genome_assembly,_chromosome:_3	AUGUSTUS	exon	63914348	63914956	.	-	.	ID=g15031.t1.exon1;Parent=g15031.t1;
OW387025.1_Nowickia_ferox_genome_assembly,_chromosome:_3	AUGUSTUS	start_codon	63914954	63914956	.	-	0	ID=g15031.t1.start1;Parent=g15031.t1;
OW387025.1_Nowickia_ferox_genome_assembly,_chromosome:_3	AUGUSTUS	gene	63919038	63928113	.	-	.	ID=g15032;
OW387025.1_Nowickia_ferox_genome_assembly,_chromosome:_3	AUGUSTUS	mRNA	63919038	63928113	1	-	.	ID=g15032.t1;Parent=g15032;
OW387025.1_Nowickia_ferox_genome_assembly,_chromosome:_3	AUGUSTUS	stop_codon	63919038	63919040	.	-	0	ID=g15032.t1.stop1;Parent=g15032.t1;
OW387025.1_Nowickia_ferox_genome_assembly,_chromosome:_3	AUGUSTUS	CDS	63919038	63919308	1	-	1	ID=g15032.t1.CDS1;Parent=g15032.t1;
OW387025.1_Nowickia_ferox_genome_assembly,_chromosome:_3	AUGUSTUS	exon	63919038	63919308	.	-	.	ID=g15032.t1.exon1;Parent=g15032.t1;
OW387025.1_Nowickia_ferox_genome_assembly,_chromosome:_3	AUGUSTUS	intron	63919309	63919383	1	-	.	ID=g15032.t1.intron1;Parent=g15032.t1;
OW387025.1_Nowickia_ferox_genome_assembly,_chromosome:_3	AUGUSTUS	CDS	63919384	63919615	1	-	2	ID=g15032.t1.CDS2;Parent=g15032.t1;
OW387025.1_Nowickia_ferox_genome_assembly,_chromosome:_3	AUGUSTUS	exon	63919384	63919615	.	-	.	ID=g15032.t1.exon2;Parent=g15032.t1;
OW387025.1_Nowickia_ferox_genome_assembly,_chromosome:_3	AUGUSTUS	intron	63919616	63927923	1	-	.	ID=g15032.t1.intron2;Parent=g15032.t1;
OW387025.1_Nowickia_ferox_genome_assembly,_chromosome:_3	AUGUSTUS	CDS	63927924	63928113	1	-	0	ID=g15032.t1.CDS3;Parent=g15032.t1;
OW387025.1_Nowickia_ferox_genome_assembly,_chromosome:_3	AUGUSTUS	exon	63927924	63928113	.	-	.	ID=g15032.t1.exon3;Parent=g15032.t1;
OW387025.1_Nowickia_ferox_genome_assembly,_chromosome:_3	AUGUSTUS	start_codon	63928111	63928113	.	-	0	ID=g15032.t1.start1;Parent=g15032.t1;
OW387025.1_Nowickia_ferox_genome_assembly,_chromosome:_3	AUGUSTUS	gene	63928153	63929193	.	-	.	ID=g15033;
OW387025.1_Nowickia_ferox_genome_assembly,_chromosome:_3	AUGUSTUS	mRNA	63928153	63929193	1	-	.	ID=g15033.t1;Parent=g15033;
OW387025.1_Nowickia_ferox_genome_assembly,_chromosome:_3	AUGUSTUS	stop_codon	63928153	63928155	.	-	0	ID=g15033.t1.stop1;Parent=g15033.t1;
OW387025.1_Nowickia_ferox_genome_assembly,_chromosome:_3	AUGUSTUS	CDS	63928153	63929193	1	-	0	ID=g15033.t1.CDS1;Parent=g15033.t1;
OW387025.1_Nowickia_ferox_genome_assembly,_chromosome:_3	AUGUSTUS	exon	63928153	63929193	.	-	.	ID=g15033.t1.exon1;Parent=g15033.t1;
OW387025.1_Nowickia_ferox_genome_assembly,_chromosome:_3	AUGUSTUS	start_codon	63929191	63929193	.	-	0	ID=g15033.t1.start1;Parent=g15033.t1;
OW387025.1_Nowickia_ferox_genome_assembly,_chromosome:_3	AUGUSTUS	gene	63933833	63959562	.	-	.	ID=g15034;
OW387025.1_Nowickia_ferox_genome_assembly,_chromosome:_3	AUGUSTUS	mRNA	63933833	63959562	1	-	.	ID=g15034.t1;Parent=g15034;
OW387025.1_Nowickia_ferox_genome_assembly,_chromosome:_3	AUGUSTUS	stop_codon	63933833	63933835	.	-	0	ID=g15034.t1.stop1;Parent=g15034.t1;
OW387025.1_Nowickia_ferox_genome_assembly,_chromosome:_3	AUGUSTUS	CDS	63933833	63934662	1	-	2	ID=g15034.t1.CDS1;Parent=g15034.t1;
OW387025.1_Nowickia_ferox_genome_assembly,_chromosome:_3	AUGUSTUS	exon	63933833	63934662	.	-	.	ID=g15034.t1.exon1;Parent=g15034.t1;
OW387025.1_Nowickia_ferox_genome_assembly,_chromosome:_3	AUGUSTUS	intron	63934663	63944044	1	-	.	ID=g15034.t1.intron1;Parent=g15034.t1;
OW387025.1_Nowickia_ferox_genome_assembly,_chromosome:_3	AUGUSTUS	CDS	63944045	63944095	1	-	2	ID=g15034.t1.CDS2;Parent=g15034.t1;
OW387025.1_Nowickia_ferox_genome_assembly,_chromosome:_3	AUGUSTUS	exon	63944045	63944095	.	-	.	ID=g15034.t1.exon2;Parent=g15034.t1;
OW387025.1_Nowickia_ferox_genome_assembly,_chromosome:_3	AUGUSTUS	intron	63944096	63946723	1	-	.	ID=g15034.t1.intron2;Parent=g15034.t1;
OW387025.1_Nowickia_ferox_genome_assembly,_chromosome:_3	AUGUSTUS	CDS	63946724	63946869	1	-	1	ID=g15034.t1.CDS3;Parent=g15034.t1;
OW387025.1_Nowickia_ferox_genome_assembly,_chromosome:_3	AUGUSTUS	exon	63946724	63946869	.	-	.	ID=g15034.t1.exon3;Parent=g15034.t1;
OW387025.1_Nowickia_ferox_genome_assembly,_chromosome:_3	AUGUSTUS	intron	63946870	63946948	1	-	.	ID=g15034.t1.intron3;Parent=g15034.t1;
OW387025.1_Nowickia_ferox_genome_assembly,_chromosome:_3	AUGUSTUS	CDS	63946949	63947219	1	-	2	ID=g15034.t1.CDS4;Parent=g15034.t1;
OW387025.1_Nowickia_ferox_genome_assembly,_chromosome:_3	AUGUSTUS	exon	63946949	63947219	.	-	.	ID=g15034.t1.exon4;Parent=g15034.t1;
OW387025.1_Nowickia_ferox_genome_assembly,_chromosome:_3	AUGUSTUS	intron	63947220	63947279	1	-	.	ID=g15034.t1.intron4;Parent=g15034.t1;
OW387025.1_Nowickia_ferox_genome_assembly,_chromosome:_3	AUGUSTUS	CDS	63947280	63947670	1	-	0	ID=g15034.t1.CDS5;Parent=g15034.t1;
OW387025.1_Nowickia_ferox_genome_assembly,_chromosome:_3	AUGUSTUS	exon	63947280	63947670	.	-	.	ID=g15034.t1.exon5;Parent=g15034.t1;
OW387025.1_Nowickia_ferox_genome_assembly,_chromosome:_3	AUGUSTUS	intron	63947671	63947752	1	-	.	ID=g15034.t1.intron5;Parent=g15034.t1;
OW387025.1_Nowickia_ferox_genome_assembly,_chromosome:_3	AUGUSTUS	CDS	63947753	63947941	1	-	0	ID=g15034.t1.CDS6;Parent=g15034.t1;
OW387025.1_Nowickia_ferox_genome_assembly,_chromosome:_3	AUGUSTUS	exon	63947753	63947941	.	-	.	ID=g15034.t1.exon6;Parent=g15034.t1;
OW387025.1_Nowickia_ferox_genome_assembly,_chromosome:_3	AUGUSTUS	intron	63947942	63959376	1	-	.	ID=g15034.t1.intron6;Parent=g15034.t1;
OW387025.1_Nowickia_ferox_genome_assembly,_chromosome:_3	AUGUSTUS	CDS	63959377	63959562	1	-	0	ID=g15034.t1.CDS7;Parent=g15034.t1;
OW387025.1_Nowickia_ferox_genome_assembly,_chromosome:_3	AUGUSTUS	exon	63959377	63959562	.	-	.	ID=g15034.t1.exon7;Parent=g15034.t1;
OW387025.1_Nowickia_ferox_genome_assembly,_chromosome:_3	AUGUSTUS	start_codon	63959560	63959562	.	-	0	ID=g15034.t1.start1;Parent=g15034.t1;
OW387025.1_Nowickia_ferox_genome_assembly,_chromosome:_3	AUGUSTUS	gene	64099393	64105390	.	+	.	ID=g15035;
OW387025.1_Nowickia_ferox_genome_assembly,_chromosome:_3	AUGUSTUS	mRNA	64099393	64105390	0.68	+	.	ID=g15035.t1;Parent=g15035;
OW387025.1_Nowickia_ferox_genome_assembly,_chromosome:_3	AUGUSTUS	start_codon	64099393	64099395	.	+	0	ID=g15035.t1.start1;Parent=g15035.t1;
OW387025.1_Nowickia_ferox_genome_assembly,_chromosome:_3	AUGUSTUS	CDS	64099393	64099414	0.69	+	0	ID=g15035.t1.CDS1;Parent=g15035.t1;
OW387025.1_Nowickia_ferox_genome_assembly,_chromosome:_3	AUGUSTUS	exon	64099393	64099414	.	+	.	ID=g15035.t1.exon1;Parent=g15035.t1;
OW387025.1_Nowickia_ferox_genome_assembly,_chromosome:_3	AUGUSTUS	intron	64099415	64105133	0.68	+	.	ID=g15035.t1.intron1;Parent=g15035.t1;
OW387025.1_Nowickia_ferox_genome_assembly,_chromosome:_3	AUGUSTUS	CDS	64105134	64105390	0.73	+	2	ID=g15035.t1.CDS2;Parent=g15035.t1;
OW387025.1_Nowickia_ferox_genome_assembly,_chromosome:_3	AUGUSTUS	exon	64105134	64105390	.	+	.	ID=g15035.t1.exon2;Parent=g15035.t1;
OW387025.1_Nowickia_ferox_genome_assembly,_chromosome:_3	AUGUSTUS	stop_codon	64105388	64105390	.	+	0	ID=g15035.t1.stop1;Parent=g15035.t1;
OW387025.1_Nowickia_ferox_genome_assembly,_chromosome:_3	AUGUSTUS	gene	64270752	64271953	.	-	.	ID=g15036;
OW387025.1_Nowickia_ferox_genome_assembly,_chromosome:_3	AUGUSTUS	mRNA	64270752	64271953	1	-	.	ID=g15036.t1;Parent=g15036;
OW387025.1_Nowickia_ferox_genome_assembly,_chromosome:_3	AUGUSTUS	stop_codon	64270752	64270754	.	-	0	ID=g15036.t1.stop1;Parent=g15036.t1;
OW387025.1_Nowickia_ferox_genome_assembly,_chromosome:_3	AUGUSTUS	CDS	64270752	64270957	1	-	2	ID=g15036.t1.CDS1;Parent=g15036.t1;
OW387025.1_Nowickia_ferox_genome_assembly,_chromosome:_3	AUGUSTUS	exon	64270752	64270957	.	-	.	ID=g15036.t1.exon1;Parent=g15036.t1;
OW387025.1_Nowickia_ferox_genome_assembly,_chromosome:_3	AUGUSTUS	intron	64270958	64271028	1	-	.	ID=g15036.t1.intron1;Parent=g15036.t1;
OW387025.1_Nowickia_ferox_genome_assembly,_chromosome:_3	AUGUSTUS	CDS	64271029	64271953	1	-	0	ID=g15036.t1.CDS2;Parent=g15036.t1;
OW387025.1_Nowickia_ferox_genome_assembly,_chromosome:_3	AUGUSTUS	exon	64271029	64271953	.	-	.	ID=g15036.t1.exon2;Parent=g15036.t1;
OW387025.1_Nowickia_ferox_genome_assembly,_chromosome:_3	AUGUSTUS	start_codon	64271951	64271953	.	-	0	ID=g15036.t1.start1;Parent=g15036.t1;
OW387025.1_Nowickia_ferox_genome_assembly,_chromosome:_3	AUGUSTUS	gene	64348038	64348301	.	+	.	ID=g15037;
OW387025.1_Nowickia_ferox_genome_assembly,_chromosome:_3	AUGUSTUS	mRNA	64348038	64348301	0.46	+	.	ID=g15037.t1;Parent=g15037;
OW387025.1_Nowickia_ferox_genome_assembly,_chromosome:_3	AUGUSTUS	start_codon	64348038	64348040	.	+	0	ID=g15037.t1.start1;Parent=g15037.t1;
OW387025.1_Nowickia_ferox_genome_assembly,_chromosome:_3	AUGUSTUS	CDS	64348038	64348301	0.46	+	0	ID=g15037.t1.CDS1;Parent=g15037.t1;
OW387025.1_Nowickia_ferox_genome_assembly,_chromosome:_3	AUGUSTUS	exon	64348038	64348301	.	+	.	ID=g15037.t1.exon1;Parent=g15037.t1;
OW387025.1_Nowickia_ferox_genome_assembly,_chromosome:_3	AUGUSTUS	stop_codon	64348299	64348301	.	+	0	ID=g15037.t1.stop1;Parent=g15037.t1;
OW387025.1_Nowickia_ferox_genome_assembly,_chromosome:_3	AUGUSTUS	gene	64358323	64374872	.	+	.	ID=g15038;
OW387025.1_Nowickia_ferox_genome_assembly,_chromosome:_3	AUGUSTUS	mRNA	64358323	64374872	1	+	.	ID=g15038.t1;Parent=g15038;
OW387025.1_Nowickia_ferox_genome_assembly,_chromosome:_3	AUGUSTUS	start_codon	64358323	64358325	.	+	0	ID=g15038.t1.start1;Parent=g15038.t1;
OW387025.1_Nowickia_ferox_genome_assembly,_chromosome:_3	AUGUSTUS	CDS	64358323	64362847	1	+	0	ID=g15038.t1.CDS1;Parent=g15038.t1;
OW387025.1_Nowickia_ferox_genome_assembly,_chromosome:_3	AUGUSTUS	exon	64358323	64362847	.	+	.	ID=g15038.t1.exon1;Parent=g15038.t1;
OW387025.1_Nowickia_ferox_genome_assembly,_chromosome:_3	AUGUSTUS	intron	64362848	64363045	1	+	.	ID=g15038.t1.intron1;Parent=g15038.t1;
OW387025.1_Nowickia_ferox_genome_assembly,_chromosome:_3	AUGUSTUS	CDS	64363046	64363136	1	+	2	ID=g15038.t1.CDS2;Parent=g15038.t1;
OW387025.1_Nowickia_ferox_genome_assembly,_chromosome:_3	AUGUSTUS	exon	64363046	64363136	.	+	.	ID=g15038.t1.exon2;Parent=g15038.t1;
OW387025.1_Nowickia_ferox_genome_assembly,_chromosome:_3	AUGUSTUS	intron	64363137	64366139	1	+	.	ID=g15038.t1.intron2;Parent=g15038.t1;
OW387025.1_Nowickia_ferox_genome_assembly,_chromosome:_3	AUGUSTUS	CDS	64366140	64366245	1	+	1	ID=g15038.t1.CDS3;Parent=g15038.t1;
OW387025.1_Nowickia_ferox_genome_assembly,_chromosome:_3	AUGUSTUS	exon	64366140	64366245	.	+	.	ID=g15038.t1.exon3;Parent=g15038.t1;
OW387025.1_Nowickia_ferox_genome_assembly,_chromosome:_3	AUGUSTUS	intron	64366246	64366560	1	+	.	ID=g15038.t1.intron3;Parent=g15038.t1;
OW387025.1_Nowickia_ferox_genome_assembly,_chromosome:_3	AUGUSTUS	CDS	64366561	64367016	1	+	0	ID=g15038.t1.CDS4;Parent=g15038.t1;
OW387025.1_Nowickia_ferox_genome_assembly,_chromosome:_3	AUGUSTUS	exon	64366561	64367016	.	+	.	ID=g15038.t1.exon4;Parent=g15038.t1;
OW387025.1_Nowickia_ferox_genome_assembly,_chromosome:_3	AUGUSTUS	intron	64367017	64372904	1	+	.	ID=g15038.t1.intron4;Parent=g15038.t1;
OW387025.1_Nowickia_ferox_genome_assembly,_chromosome:_3	AUGUSTUS	CDS	64372905	64374872	1	+	0	ID=g15038.t1.CDS5;Parent=g15038.t1;
OW387025.1_Nowickia_ferox_genome_assembly,_chromosome:_3	AUGUSTUS	exon	64372905	64374872	.	+	.	ID=g15038.t1.exon5;Parent=g15038.t1;
OW387025.1_Nowickia_ferox_genome_assembly,_chromosome:_3	AUGUSTUS	stop_codon	64374870	64374872	.	+	0	ID=g15038.t1.stop1;Parent=g15038.t1;
OW387025.1_Nowickia_ferox_genome_assembly,_chromosome:_3	AUGUSTUS	gene	64783307	64783789	.	+	.	ID=g15039;
OW387025.1_Nowickia_ferox_genome_assembly,_chromosome:_3	AUGUSTUS	mRNA	64783307	64783789	1	+	.	ID=g15039.t1;Parent=g15039;
OW387025.1_Nowickia_ferox_genome_assembly,_chromosome:_3	AUGUSTUS	start_codon	64783307	64783309	.	+	0	ID=g15039.t1.start1;Parent=g15039.t1;
OW387025.1_Nowickia_ferox_genome_assembly,_chromosome:_3	AUGUSTUS	CDS	64783307	64783395	1	+	0	ID=g15039.t1.CDS1;Parent=g15039.t1;
OW387025.1_Nowickia_ferox_genome_assembly,_chromosome:_3	AUGUSTUS	exon	64783307	64783395	.	+	.	ID=g15039.t1.exon1;Parent=g15039.t1;
OW387025.1_Nowickia_ferox_genome_assembly,_chromosome:_3	AUGUSTUS	intron	64783396	64783476	1	+	.	ID=g15039.t1.intron1;Parent=g15039.t1;
OW387025.1_Nowickia_ferox_genome_assembly,_chromosome:_3	AUGUSTUS	CDS	64783477	64783789	1	+	1	ID=g15039.t1.CDS2;Parent=g15039.t1;
OW387025.1_Nowickia_ferox_genome_assembly,_chromosome:_3	AUGUSTUS	exon	64783477	64783789	.	+	.	ID=g15039.t1.exon2;Parent=g15039.t1;
OW387025.1_Nowickia_ferox_genome_assembly,_chromosome:_3	AUGUSTUS	stop_codon	64783787	64783789	.	+	0	ID=g15039.t1.stop1;Parent=g15039.t1;
OW387025.1_Nowickia_ferox_genome_assembly,_chromosome:_3	AUGUSTUS	gene	64790848	64791625	.	+	.	ID=g15040;
OW387025.1_Nowickia_ferox_genome_assembly,_chromosome:_3	AUGUSTUS	mRNA	64790848	64791625	1	+	.	ID=g15040.t1;Parent=g15040;
OW387025.1_Nowickia_ferox_genome_assembly,_chromosome:_3	AUGUSTUS	start_codon	64790848	64790850	.	+	0	ID=g15040.t1.start1;Parent=g15040.t1;
OW387025.1_Nowickia_ferox_genome_assembly,_chromosome:_3	AUGUSTUS	CDS	64790848	64791064	1	+	0	ID=g15040.t1.CDS1;Parent=g15040.t1;
OW387025.1_Nowickia_ferox_genome_assembly,_chromosome:_3	AUGUSTUS	exon	64790848	64791064	.	+	.	ID=g15040.t1.exon1;Parent=g15040.t1;
OW387025.1_Nowickia_ferox_genome_assembly,_chromosome:_3	AUGUSTUS	intron	64791065	64791155	1	+	.	ID=g15040.t1.intron1;Parent=g15040.t1;
OW387025.1_Nowickia_ferox_genome_assembly,_chromosome:_3	AUGUSTUS	CDS	64791156	64791368	1	+	2	ID=g15040.t1.CDS2;Parent=g15040.t1;
OW387025.1_Nowickia_ferox_genome_assembly,_chromosome:_3	AUGUSTUS	exon	64791156	64791368	.	+	.	ID=g15040.t1.exon2;Parent=g15040.t1;
OW387025.1_Nowickia_ferox_genome_assembly,_chromosome:_3	AUGUSTUS	intron	64791369	64791443	1	+	.	ID=g15040.t1.intron2;Parent=g15040.t1;
OW387025.1_Nowickia_ferox_genome_assembly,_chromosome:_3	AUGUSTUS	CDS	64791444	64791625	1	+	2	ID=g15040.t1.CDS3;Parent=g15040.t1;
OW387025.1_Nowickia_ferox_genome_assembly,_chromosome:_3	AUGUSTUS	exon	64791444	64791625	.	+	.	ID=g15040.t1.exon3;Parent=g15040.t1;
OW387025.1_Nowickia_ferox_genome_assembly,_chromosome:_3	AUGUSTUS	stop_codon	64791623	64791625	.	+	0	ID=g15040.t1.stop1;Parent=g15040.t1;
OW387025.1_Nowickia_ferox_genome_assembly,_chromosome:_3	AUGUSTUS	gene	64799641	64822410	.	+	.	ID=g15041;
OW387025.1_Nowickia_ferox_genome_assembly,_chromosome:_3	AUGUSTUS	mRNA	64799641	64822410	1	+	.	ID=g15041.t1;Parent=g15041;
OW387025.1_Nowickia_ferox_genome_assembly,_chromosome:_3	AUGUSTUS	start_codon	64799641	64799643	.	+	0	ID=g15041.t1.start1;Parent=g15041.t1;
OW387025.1_Nowickia_ferox_genome_assembly,_chromosome:_3	AUGUSTUS	CDS	64799641	64799671	1	+	0	ID=g15041.t1.CDS1;Parent=g15041.t1;
OW387025.1_Nowickia_ferox_genome_assembly,_chromosome:_3	AUGUSTUS	exon	64799641	64799671	.	+	.	ID=g15041.t1.exon1;Parent=g15041.t1;
OW387025.1_Nowickia_ferox_genome_assembly,_chromosome:_3	AUGUSTUS	intron	64799672	64806111	1	+	.	ID=g15041.t1.intron1;Parent=g15041.t1;
OW387025.1_Nowickia_ferox_genome_assembly,_chromosome:_3	AUGUSTUS	CDS	64806112	64807751	1	+	2	ID=g15041.t1.CDS2;Parent=g15041.t1;
OW387025.1_Nowickia_ferox_genome_assembly,_chromosome:_3	AUGUSTUS	exon	64806112	64807751	.	+	.	ID=g15041.t1.exon2;Parent=g15041.t1;
OW387025.1_Nowickia_ferox_genome_assembly,_chromosome:_3	AUGUSTUS	intron	64807752	64807812	1	+	.	ID=g15041.t1.intron2;Parent=g15041.t1;
OW387025.1_Nowickia_ferox_genome_assembly,_chromosome:_3	AUGUSTUS	CDS	64807813	64808013	1	+	0	ID=g15041.t1.CDS3;Parent=g15041.t1;
OW387025.1_Nowickia_ferox_genome_assembly,_chromosome:_3	AUGUSTUS	exon	64807813	64808013	.	+	.	ID=g15041.t1.exon3;Parent=g15041.t1;
OW387025.1_Nowickia_ferox_genome_assembly,_chromosome:_3	AUGUSTUS	intron	64808014	64808081	1	+	.	ID=g15041.t1.intron3;Parent=g15041.t1;
OW387025.1_Nowickia_ferox_genome_assembly,_chromosome:_3	AUGUSTUS	CDS	64808082	64808354	1	+	0	ID=g15041.t1.CDS4;Parent=g15041.t1;
OW387025.1_Nowickia_ferox_genome_assembly,_chromosome:_3	AUGUSTUS	exon	64808082	64808354	.	+	.	ID=g15041.t1.exon4;Parent=g15041.t1;
OW387025.1_Nowickia_ferox_genome_assembly,_chromosome:_3	AUGUSTUS	intron	64808355	64809208	1	+	.	ID=g15041.t1.intron4;Parent=g15041.t1;
OW387025.1_Nowickia_ferox_genome_assembly,_chromosome:_3	AUGUSTUS	CDS	64809209	64809302	1	+	0	ID=g15041.t1.CDS5;Parent=g15041.t1;
OW387025.1_Nowickia_ferox_genome_assembly,_chromosome:_3	AUGUSTUS	exon	64809209	64809302	.	+	.	ID=g15041.t1.exon5;Parent=g15041.t1;
OW387025.1_Nowickia_ferox_genome_assembly,_chromosome:_3	AUGUSTUS	intron	64809303	64822180	1	+	.	ID=g15041.t1.intron5;Parent=g15041.t1;
OW387025.1_Nowickia_ferox_genome_assembly,_chromosome:_3	AUGUSTUS	CDS	64822181	64822410	1	+	2	ID=g15041.t1.CDS6;Parent=g15041.t1;
OW387025.1_Nowickia_ferox_genome_assembly,_chromosome:_3	AUGUSTUS	exon	64822181	64822410	.	+	.	ID=g15041.t1.exon6;Parent=g15041.t1;
OW387025.1_Nowickia_ferox_genome_assembly,_chromosome:_3	AUGUSTUS	stop_codon	64822408	64822410	.	+	0	ID=g15041.t1.stop1;Parent=g15041.t1;
OW387025.1_Nowickia_ferox_genome_assembly,_chromosome:_3	AUGUSTUS	mRNA	64799641	64822410	1	+	.	ID=g15041.t2;Parent=g15041;
OW387025.1_Nowickia_ferox_genome_assembly,_chromosome:_3	AUGUSTUS	start_codon	64799641	64799643	.	+	0	ID=g15041.t2.start1;Parent=g15041.t2;
OW387025.1_Nowickia_ferox_genome_assembly,_chromosome:_3	AUGUSTUS	CDS	64799641	64799671	1	+	0	ID=g15041.t2.CDS1;Parent=g15041.t2;
OW387025.1_Nowickia_ferox_genome_assembly,_chromosome:_3	AUGUSTUS	exon	64799641	64799671	.	+	.	ID=g15041.t2.exon1;Parent=g15041.t2;
OW387025.1_Nowickia_ferox_genome_assembly,_chromosome:_3	AUGUSTUS	intron	64799672	64806111	1	+	.	ID=g15041.t2.intron1;Parent=g15041.t2;
OW387025.1_Nowickia_ferox_genome_assembly,_chromosome:_3	AUGUSTUS	CDS	64806112	64807751	1	+	2	ID=g15041.t2.CDS2;Parent=g15041.t2;
OW387025.1_Nowickia_ferox_genome_assembly,_chromosome:_3	AUGUSTUS	exon	64806112	64807751	.	+	.	ID=g15041.t2.exon2;Parent=g15041.t2;
OW387025.1_Nowickia_ferox_genome_assembly,_chromosome:_3	AUGUSTUS	intron	64807752	64807812	1	+	.	ID=g15041.t2.intron2;Parent=g15041.t2;
OW387025.1_Nowickia_ferox_genome_assembly,_chromosome:_3	AUGUSTUS	CDS	64807813	64808013	1	+	0	ID=g15041.t2.CDS3;Parent=g15041.t2;
OW387025.1_Nowickia_ferox_genome_assembly,_chromosome:_3	AUGUSTUS	exon	64807813	64808013	.	+	.	ID=g15041.t2.exon3;Parent=g15041.t2;
OW387025.1_Nowickia_ferox_genome_assembly,_chromosome:_3	AUGUSTUS	intron	64808014	64808081	1	+	.	ID=g15041.t2.intron3;Parent=g15041.t2;
OW387025.1_Nowickia_ferox_genome_assembly,_chromosome:_3	AUGUSTUS	CDS	64808082	64808354	1	+	0	ID=g15041.t2.CDS4;Parent=g15041.t2;
OW387025.1_Nowickia_ferox_genome_assembly,_chromosome:_3	AUGUSTUS	exon	64808082	64808354	.	+	.	ID=g15041.t2.exon4;Parent=g15041.t2;
OW387025.1_Nowickia_ferox_genome_assembly,_chromosome:_3	AUGUSTUS	intron	64808355	64809208	1	+	.	ID=g15041.t2.intron4;Parent=g15041.t2;
OW387025.1_Nowickia_ferox_genome_assembly,_chromosome:_3	AUGUSTUS	CDS	64809209	64809302	1	+	0	ID=g15041.t2.CDS5;Parent=g15041.t2;
OW387025.1_Nowickia_ferox_genome_assembly,_chromosome:_3	AUGUSTUS	exon	64809209	64809302	.	+	.	ID=g15041.t2.exon5;Parent=g15041.t2;
OW387025.1_Nowickia_ferox_genome_assembly,_chromosome:_3	AUGUSTUS	intron	64809303	64822177	1	+	.	ID=g15041.t2.intron5;Parent=g15041.t2;
OW387025.1_Nowickia_ferox_genome_assembly,_chromosome:_3	AUGUSTUS	CDS	64822178	64822410	1	+	2	ID=g15041.t2.CDS6;Parent=g15041.t2;
OW387025.1_Nowickia_ferox_genome_assembly,_chromosome:_3	AUGUSTUS	exon	64822178	64822410	.	+	.	ID=g15041.t2.exon6;Parent=g15041.t2;
OW387025.1_Nowickia_ferox_genome_assembly,_chromosome:_3	AUGUSTUS	stop_codon	64822408	64822410	.	+	0	ID=g15041.t2.stop1;Parent=g15041.t2;
OW387025.1_Nowickia_ferox_genome_assembly,_chromosome:_3	AUGUSTUS	gene	64828069	64833152	.	-	.	ID=g15042;
OW387025.1_Nowickia_ferox_genome_assembly,_chromosome:_3	AUGUSTUS	mRNA	64828069	64833152	0.94	-	.	ID=g15042.t1;Parent=g15042;
OW387025.1_Nowickia_ferox_genome_assembly,_chromosome:_3	AUGUSTUS	stop_codon	64828069	64828071	.	-	0	ID=g15042.t1.stop1;Parent=g15042.t1;
OW387025.1_Nowickia_ferox_genome_assembly,_chromosome:_3	AUGUSTUS	CDS	64828069	64828204	1	-	1	ID=g15042.t1.CDS1;Parent=g15042.t1;
OW387025.1_Nowickia_ferox_genome_assembly,_chromosome:_3	AUGUSTUS	exon	64828069	64828204	.	-	.	ID=g15042.t1.exon1;Parent=g15042.t1;
OW387025.1_Nowickia_ferox_genome_assembly,_chromosome:_3	AUGUSTUS	intron	64828205	64828292	1	-	.	ID=g15042.t1.intron1;Parent=g15042.t1;
OW387025.1_Nowickia_ferox_genome_assembly,_chromosome:_3	AUGUSTUS	CDS	64828293	64828429	1	-	0	ID=g15042.t1.CDS2;Parent=g15042.t1;
OW387025.1_Nowickia_ferox_genome_assembly,_chromosome:_3	AUGUSTUS	exon	64828293	64828429	.	-	.	ID=g15042.t1.exon2;Parent=g15042.t1;
OW387025.1_Nowickia_ferox_genome_assembly,_chromosome:_3	AUGUSTUS	intron	64828430	64828487	1	-	.	ID=g15042.t1.intron2;Parent=g15042.t1;
OW387025.1_Nowickia_ferox_genome_assembly,_chromosome:_3	AUGUSTUS	CDS	64828488	64828828	1	-	2	ID=g15042.t1.CDS3;Parent=g15042.t1;
OW387025.1_Nowickia_ferox_genome_assembly,_chromosome:_3	AUGUSTUS	exon	64828488	64828828	.	-	.	ID=g15042.t1.exon3;Parent=g15042.t1;
OW387025.1_Nowickia_ferox_genome_assembly,_chromosome:_3	AUGUSTUS	intron	64828829	64832445	1	-	.	ID=g15042.t1.intron3;Parent=g15042.t1;
OW387025.1_Nowickia_ferox_genome_assembly,_chromosome:_3	AUGUSTUS	CDS	64832446	64832768	0.94	-	1	ID=g15042.t1.CDS4;Parent=g15042.t1;
OW387025.1_Nowickia_ferox_genome_assembly,_chromosome:_3	AUGUSTUS	exon	64832446	64832768	.	-	.	ID=g15042.t1.exon4;Parent=g15042.t1;
OW387025.1_Nowickia_ferox_genome_assembly,_chromosome:_3	AUGUSTUS	intron	64832769	64832920	0.94	-	.	ID=g15042.t1.intron4;Parent=g15042.t1;
OW387025.1_Nowickia_ferox_genome_assembly,_chromosome:_3	AUGUSTUS	CDS	64832921	64832951	0.94	-	2	ID=g15042.t1.CDS5;Parent=g15042.t1;
OW387025.1_Nowickia_ferox_genome_assembly,_chromosome:_3	AUGUSTUS	exon	64832921	64832951	.	-	.	ID=g15042.t1.exon5;Parent=g15042.t1;
OW387025.1_Nowickia_ferox_genome_assembly,_chromosome:_3	AUGUSTUS	intron	64832952	64833007	1	-	.	ID=g15042.t1.intron5;Parent=g15042.t1;
OW387025.1_Nowickia_ferox_genome_assembly,_chromosome:_3	AUGUSTUS	CDS	64833008	64833152	1	-	0	ID=g15042.t1.CDS6;Parent=g15042.t1;
OW387025.1_Nowickia_ferox_genome_assembly,_chromosome:_3	AUGUSTUS	exon	64833008	64833152	.	-	.	ID=g15042.t1.exon6;Parent=g15042.t1;
OW387025.1_Nowickia_ferox_genome_assembly,_chromosome:_3	AUGUSTUS	start_codon	64833150	64833152	.	-	0	ID=g15042.t1.start1;Parent=g15042.t1;
OW387025.1_Nowickia_ferox_genome_assembly,_chromosome:_3	AUGUSTUS	gene	64834747	64837600	.	-	.	ID=g15043;
OW387025.1_Nowickia_ferox_genome_assembly,_chromosome:_3	AUGUSTUS	mRNA	64834747	64837600	1	-	.	ID=g15043.t1;Parent=g15043;
OW387025.1_Nowickia_ferox_genome_assembly,_chromosome:_3	AUGUSTUS	stop_codon	64834747	64834749	.	-	0	ID=g15043.t1.stop1;Parent=g15043.t1;
OW387025.1_Nowickia_ferox_genome_assembly,_chromosome:_3	AUGUSTUS	CDS	64834747	64834891	1	-	1	ID=g15043.t1.CDS1;Parent=g15043.t1;
OW387025.1_Nowickia_ferox_genome_assembly,_chromosome:_3	AUGUSTUS	exon	64834747	64834891	.	-	.	ID=g15043.t1.exon1;Parent=g15043.t1;
OW387025.1_Nowickia_ferox_genome_assembly,_chromosome:_3	AUGUSTUS	intron	64834892	64834971	1	-	.	ID=g15043.t1.intron1;Parent=g15043.t1;
OW387025.1_Nowickia_ferox_genome_assembly,_chromosome:_3	AUGUSTUS	CDS	64834972	64835449	1	-	2	ID=g15043.t1.CDS2;Parent=g15043.t1;
OW387025.1_Nowickia_ferox_genome_assembly,_chromosome:_3	AUGUSTUS	exon	64834972	64835449	.	-	.	ID=g15043.t1.exon2;Parent=g15043.t1;
OW387025.1_Nowickia_ferox_genome_assembly,_chromosome:_3	AUGUSTUS	intron	64835450	64836801	1	-	.	ID=g15043.t1.intron2;Parent=g15043.t1;
OW387025.1_Nowickia_ferox_genome_assembly,_chromosome:_3	AUGUSTUS	CDS	64836802	64837398	1	-	2	ID=g15043.t1.CDS3;Parent=g15043.t1;
OW387025.1_Nowickia_ferox_genome_assembly,_chromosome:_3	AUGUSTUS	exon	64836802	64837398	.	-	.	ID=g15043.t1.exon3;Parent=g15043.t1;
OW387025.1_Nowickia_ferox_genome_assembly,_chromosome:_3	AUGUSTUS	intron	64837399	64837455	1	-	.	ID=g15043.t1.intron3;Parent=g15043.t1;
OW387025.1_Nowickia_ferox_genome_assembly,_chromosome:_3	AUGUSTUS	CDS	64837456	64837600	1	-	0	ID=g15043.t1.CDS4;Parent=g15043.t1;
OW387025.1_Nowickia_ferox_genome_assembly,_chromosome:_3	AUGUSTUS	exon	64837456	64837600	.	-	.	ID=g15043.t1.exon4;Parent=g15043.t1;
OW387025.1_Nowickia_ferox_genome_assembly,_chromosome:_3	AUGUSTUS	start_codon	64837598	64837600	.	-	0	ID=g15043.t1.start1;Parent=g15043.t1;
OW387025.1_Nowickia_ferox_genome_assembly,_chromosome:_3	AUGUSTUS	gene	64838259	64843484	.	+	.	ID=g15044;
OW387025.1_Nowickia_ferox_genome_assembly,_chromosome:_3	AUGUSTUS	mRNA	64838259	64843484	1	+	.	ID=g15044.t1;Parent=g15044;
OW387025.1_Nowickia_ferox_genome_assembly,_chromosome:_3	AUGUSTUS	start_codon	64838259	64838261	.	+	0	ID=g15044.t1.start1;Parent=g15044.t1;
OW387025.1_Nowickia_ferox_genome_assembly,_chromosome:_3	AUGUSTUS	CDS	64838259	64838412	1	+	0	ID=g15044.t1.CDS1;Parent=g15044.t1;
OW387025.1_Nowickia_ferox_genome_assembly,_chromosome:_3	AUGUSTUS	exon	64838259	64838412	.	+	.	ID=g15044.t1.exon1;Parent=g15044.t1;
OW387025.1_Nowickia_ferox_genome_assembly,_chromosome:_3	AUGUSTUS	intron	64838413	64839284	1	+	.	ID=g15044.t1.intron1;Parent=g15044.t1;
OW387025.1_Nowickia_ferox_genome_assembly,_chromosome:_3	AUGUSTUS	CDS	64839285	64839995	1	+	2	ID=g15044.t1.CDS2;Parent=g15044.t1;
OW387025.1_Nowickia_ferox_genome_assembly,_chromosome:_3	AUGUSTUS	exon	64839285	64839995	.	+	.	ID=g15044.t1.exon2;Parent=g15044.t1;
OW387025.1_Nowickia_ferox_genome_assembly,_chromosome:_3	AUGUSTUS	intron	64839996	64841963	1	+	.	ID=g15044.t1.intron2;Parent=g15044.t1;
OW387025.1_Nowickia_ferox_genome_assembly,_chromosome:_3	AUGUSTUS	CDS	64841964	64842307	1	+	2	ID=g15044.t1.CDS3;Parent=g15044.t1;
OW387025.1_Nowickia_ferox_genome_assembly,_chromosome:_3	AUGUSTUS	exon	64841964	64842307	.	+	.	ID=g15044.t1.exon3;Parent=g15044.t1;
OW387025.1_Nowickia_ferox_genome_assembly,_chromosome:_3	AUGUSTUS	intron	64842308	64843135	1	+	.	ID=g15044.t1.intron3;Parent=g15044.t1;
OW387025.1_Nowickia_ferox_genome_assembly,_chromosome:_3	AUGUSTUS	CDS	64843136	64843272	1	+	0	ID=g15044.t1.CDS4;Parent=g15044.t1;
OW387025.1_Nowickia_ferox_genome_assembly,_chromosome:_3	AUGUSTUS	exon	64843136	64843272	.	+	.	ID=g15044.t1.exon4;Parent=g15044.t1;
OW387025.1_Nowickia_ferox_genome_assembly,_chromosome:_3	AUGUSTUS	intron	64843273	64843348	1	+	.	ID=g15044.t1.intron4;Parent=g15044.t1;
OW387025.1_Nowickia_ferox_genome_assembly,_chromosome:_3	AUGUSTUS	CDS	64843349	64843484	1	+	1	ID=g15044.t1.CDS5;Parent=g15044.t1;
OW387025.1_Nowickia_ferox_genome_assembly,_chromosome:_3	AUGUSTUS	exon	64843349	64843484	.	+	.	ID=g15044.t1.exon5;Parent=g15044.t1;
OW387025.1_Nowickia_ferox_genome_assembly,_chromosome:_3	AUGUSTUS	stop_codon	64843482	64843484	.	+	0	ID=g15044.t1.stop1;Parent=g15044.t1;
OW387025.1_Nowickia_ferox_genome_assembly,_chromosome:_3	AUGUSTUS	gene	64844626	64846975	.	+	.	ID=g15045;
OW387025.1_Nowickia_ferox_genome_assembly,_chromosome:_3	AUGUSTUS	mRNA	64844626	64846975	1	+	.	ID=g15045.t1;Parent=g15045;
OW387025.1_Nowickia_ferox_genome_assembly,_chromosome:_3	AUGUSTUS	start_codon	64844626	64844628	.	+	0	ID=g15045.t1.start1;Parent=g15045.t1;
OW387025.1_Nowickia_ferox_genome_assembly,_chromosome:_3	AUGUSTUS	CDS	64844626	64844770	1	+	0	ID=g15045.t1.CDS1;Parent=g15045.t1;
OW387025.1_Nowickia_ferox_genome_assembly,_chromosome:_3	AUGUSTUS	exon	64844626	64844770	.	+	.	ID=g15045.t1.exon1;Parent=g15045.t1;
OW387025.1_Nowickia_ferox_genome_assembly,_chromosome:_3	AUGUSTUS	intron	64844771	64844825	1	+	.	ID=g15045.t1.intron1;Parent=g15045.t1;
OW387025.1_Nowickia_ferox_genome_assembly,_chromosome:_3	AUGUSTUS	CDS	64844826	64845323	1	+	2	ID=g15045.t1.CDS2;Parent=g15045.t1;
OW387025.1_Nowickia_ferox_genome_assembly,_chromosome:_3	AUGUSTUS	exon	64844826	64845323	.	+	.	ID=g15045.t1.exon2;Parent=g15045.t1;
OW387025.1_Nowickia_ferox_genome_assembly,_chromosome:_3	AUGUSTUS	intron	64845324	64845949	1	+	.	ID=g15045.t1.intron2;Parent=g15045.t1;
OW387025.1_Nowickia_ferox_genome_assembly,_chromosome:_3	AUGUSTUS	CDS	64845950	64846290	1	+	2	ID=g15045.t1.CDS3;Parent=g15045.t1;
OW387025.1_Nowickia_ferox_genome_assembly,_chromosome:_3	AUGUSTUS	exon	64845950	64846290	.	+	.	ID=g15045.t1.exon3;Parent=g15045.t1;
OW387025.1_Nowickia_ferox_genome_assembly,_chromosome:_3	AUGUSTUS	intron	64846291	64846632	1	+	.	ID=g15045.t1.intron3;Parent=g15045.t1;
OW387025.1_Nowickia_ferox_genome_assembly,_chromosome:_3	AUGUSTUS	CDS	64846633	64846769	1	+	0	ID=g15045.t1.CDS4;Parent=g15045.t1;
OW387025.1_Nowickia_ferox_genome_assembly,_chromosome:_3	AUGUSTUS	exon	64846633	64846769	.	+	.	ID=g15045.t1.exon4;Parent=g15045.t1;
OW387025.1_Nowickia_ferox_genome_assembly,_chromosome:_3	AUGUSTUS	intron	64846770	64846839	1	+	.	ID=g15045.t1.intron4;Parent=g15045.t1;
OW387025.1_Nowickia_ferox_genome_assembly,_chromosome:_3	AUGUSTUS	CDS	64846840	64846975	1	+	1	ID=g15045.t1.CDS5;Parent=g15045.t1;
OW387025.1_Nowickia_ferox_genome_assembly,_chromosome:_3	AUGUSTUS	exon	64846840	64846975	.	+	.	ID=g15045.t1.exon5;Parent=g15045.t1;
OW387025.1_Nowickia_ferox_genome_assembly,_chromosome:_3	AUGUSTUS	stop_codon	64846973	64846975	.	+	0	ID=g15045.t1.stop1;Parent=g15045.t1;
OW387025.1_Nowickia_ferox_genome_assembly,_chromosome:_3	AUGUSTUS	gene	64848995	64852741	.	+	.	ID=g15046;
OW387025.1_Nowickia_ferox_genome_assembly,_chromosome:_3	AUGUSTUS	mRNA	64848995	64852741	0.7	+	.	ID=g15046.t1;Parent=g15046;
OW387025.1_Nowickia_ferox_genome_assembly,_chromosome:_3	AUGUSTUS	start_codon	64848995	64848997	.	+	0	ID=g15046.t1.start1;Parent=g15046.t1;
OW387025.1_Nowickia_ferox_genome_assembly,_chromosome:_3	AUGUSTUS	CDS	64848995	64849142	0.7	+	0	ID=g15046.t1.CDS1;Parent=g15046.t1;
OW387025.1_Nowickia_ferox_genome_assembly,_chromosome:_3	AUGUSTUS	exon	64848995	64849142	.	+	.	ID=g15046.t1.exon1;Parent=g15046.t1;
OW387025.1_Nowickia_ferox_genome_assembly,_chromosome:_3	AUGUSTUS	intron	64849143	64849197	1	+	.	ID=g15046.t1.intron1;Parent=g15046.t1;
OW387025.1_Nowickia_ferox_genome_assembly,_chromosome:_3	AUGUSTUS	CDS	64849198	64849689	1	+	2	ID=g15046.t1.CDS2;Parent=g15046.t1;
OW387025.1_Nowickia_ferox_genome_assembly,_chromosome:_3	AUGUSTUS	exon	64849198	64849689	.	+	.	ID=g15046.t1.exon2;Parent=g15046.t1;
OW387025.1_Nowickia_ferox_genome_assembly,_chromosome:_3	AUGUSTUS	intron	64849690	64851103	1	+	.	ID=g15046.t1.intron2;Parent=g15046.t1;
OW387025.1_Nowickia_ferox_genome_assembly,_chromosome:_3	AUGUSTUS	CDS	64851104	64851444	1	+	2	ID=g15046.t1.CDS3;Parent=g15046.t1;
OW387025.1_Nowickia_ferox_genome_assembly,_chromosome:_3	AUGUSTUS	exon	64851104	64851444	.	+	.	ID=g15046.t1.exon3;Parent=g15046.t1;
OW387025.1_Nowickia_ferox_genome_assembly,_chromosome:_3	AUGUSTUS	intron	64851445	64852408	1	+	.	ID=g15046.t1.intron3;Parent=g15046.t1;
OW387025.1_Nowickia_ferox_genome_assembly,_chromosome:_3	AUGUSTUS	CDS	64852409	64852545	1	+	0	ID=g15046.t1.CDS4;Parent=g15046.t1;
OW387025.1_Nowickia_ferox_genome_assembly,_chromosome:_3	AUGUSTUS	exon	64852409	64852545	.	+	.	ID=g15046.t1.exon4;Parent=g15046.t1;
OW387025.1_Nowickia_ferox_genome_assembly,_chromosome:_3	AUGUSTUS	intron	64852546	64852605	1	+	.	ID=g15046.t1.intron4;Parent=g15046.t1;
OW387025.1_Nowickia_ferox_genome_assembly,_chromosome:_3	AUGUSTUS	CDS	64852606	64852741	1	+	1	ID=g15046.t1.CDS5;Parent=g15046.t1;
OW387025.1_Nowickia_ferox_genome_assembly,_chromosome:_3	AUGUSTUS	exon	64852606	64852741	.	+	.	ID=g15046.t1.exon5;Parent=g15046.t1;
OW387025.1_Nowickia_ferox_genome_assembly,_chromosome:_3	AUGUSTUS	stop_codon	64852739	64852741	.	+	0	ID=g15046.t1.stop1;Parent=g15046.t1;
OW387025.1_Nowickia_ferox_genome_assembly,_chromosome:_3	AUGUSTUS	gene	64861946	64864385	.	-	.	ID=g15047;
OW387025.1_Nowickia_ferox_genome_assembly,_chromosome:_3	AUGUSTUS	mRNA	64861946	64864385	1	-	.	ID=g15047.t1;Parent=g15047;
OW387025.1_Nowickia_ferox_genome_assembly,_chromosome:_3	AUGUSTUS	stop_codon	64861946	64861948	.	-	0	ID=g15047.t1.stop1;Parent=g15047.t1;
OW387025.1_Nowickia_ferox_genome_assembly,_chromosome:_3	AUGUSTUS	CDS	64861946	64862081	1	-	1	ID=g15047.t1.CDS1;Parent=g15047.t1;
OW387025.1_Nowickia_ferox_genome_assembly,_chromosome:_3	AUGUSTUS	exon	64861946	64862081	.	-	.	ID=g15047.t1.exon1;Parent=g15047.t1;
OW387025.1_Nowickia_ferox_genome_assembly,_chromosome:_3	AUGUSTUS	intron	64862082	64862158	1	-	.	ID=g15047.t1.intron1;Parent=g15047.t1;
OW387025.1_Nowickia_ferox_genome_assembly,_chromosome:_3	AUGUSTUS	CDS	64862159	64862295	1	-	0	ID=g15047.t1.CDS2;Parent=g15047.t1;
OW387025.1_Nowickia_ferox_genome_assembly,_chromosome:_3	AUGUSTUS	exon	64862159	64862295	.	-	.	ID=g15047.t1.exon2;Parent=g15047.t1;
OW387025.1_Nowickia_ferox_genome_assembly,_chromosome:_3	AUGUSTUS	intron	64862296	64862370	1	-	.	ID=g15047.t1.intron2;Parent=g15047.t1;
OW387025.1_Nowickia_ferox_genome_assembly,_chromosome:_3	AUGUSTUS	CDS	64862371	64862711	1	-	2	ID=g15047.t1.CDS3;Parent=g15047.t1;
OW387025.1_Nowickia_ferox_genome_assembly,_chromosome:_3	AUGUSTUS	exon	64862371	64862711	.	-	.	ID=g15047.t1.exon3;Parent=g15047.t1;
OW387025.1_Nowickia_ferox_genome_assembly,_chromosome:_3	AUGUSTUS	intron	64862712	64863535	1	-	.	ID=g15047.t1.intron3;Parent=g15047.t1;
OW387025.1_Nowickia_ferox_genome_assembly,_chromosome:_3	AUGUSTUS	CDS	64863536	64864177	1	-	2	ID=g15047.t1.CDS4;Parent=g15047.t1;
OW387025.1_Nowickia_ferox_genome_assembly,_chromosome:_3	AUGUSTUS	exon	64863536	64864177	.	-	.	ID=g15047.t1.exon4;Parent=g15047.t1;
OW387025.1_Nowickia_ferox_genome_assembly,_chromosome:_3	AUGUSTUS	intron	64864178	64864240	1	-	.	ID=g15047.t1.intron4;Parent=g15047.t1;
OW387025.1_Nowickia_ferox_genome_assembly,_chromosome:_3	AUGUSTUS	CDS	64864241	64864385	1	-	0	ID=g15047.t1.CDS5;Parent=g15047.t1;
OW387025.1_Nowickia_ferox_genome_assembly,_chromosome:_3	AUGUSTUS	exon	64864241	64864385	.	-	.	ID=g15047.t1.exon5;Parent=g15047.t1;
OW387025.1_Nowickia_ferox_genome_assembly,_chromosome:_3	AUGUSTUS	start_codon	64864383	64864385	.	-	0	ID=g15047.t1.start1;Parent=g15047.t1;
OW387025.1_Nowickia_ferox_genome_assembly,_chromosome:_3	AUGUSTUS	gene	64865301	64869950	.	+	.	ID=g15048;
OW387025.1_Nowickia_ferox_genome_assembly,_chromosome:_3	AUGUSTUS	mRNA	64865301	64869950	1	+	.	ID=g15048.t1;Parent=g15048;
OW387025.1_Nowickia_ferox_genome_assembly,_chromosome:_3	AUGUSTUS	start_codon	64865301	64865303	.	+	0	ID=g15048.t1.start1;Parent=g15048.t1;
OW387025.1_Nowickia_ferox_genome_assembly,_chromosome:_3	AUGUSTUS	CDS	64865301	64865454	1	+	0	ID=g15048.t1.CDS1;Parent=g15048.t1;
OW387025.1_Nowickia_ferox_genome_assembly,_chromosome:_3	AUGUSTUS	exon	64865301	64865454	.	+	.	ID=g15048.t1.exon1;Parent=g15048.t1;
OW387025.1_Nowickia_ferox_genome_assembly,_chromosome:_3	AUGUSTUS	intron	64865455	64867082	1	+	.	ID=g15048.t1.intron1;Parent=g15048.t1;
OW387025.1_Nowickia_ferox_genome_assembly,_chromosome:_3	AUGUSTUS	CDS	64867083	64867823	1	+	2	ID=g15048.t1.CDS2;Parent=g15048.t1;
OW387025.1_Nowickia_ferox_genome_assembly,_chromosome:_3	AUGUSTUS	exon	64867083	64867823	.	+	.	ID=g15048.t1.exon2;Parent=g15048.t1;
OW387025.1_Nowickia_ferox_genome_assembly,_chromosome:_3	AUGUSTUS	intron	64867824	64869171	1	+	.	ID=g15048.t1.intron2;Parent=g15048.t1;
OW387025.1_Nowickia_ferox_genome_assembly,_chromosome:_3	AUGUSTUS	CDS	64869172	64869515	1	+	2	ID=g15048.t1.CDS3;Parent=g15048.t1;
OW387025.1_Nowickia_ferox_genome_assembly,_chromosome:_3	AUGUSTUS	exon	64869172	64869515	.	+	.	ID=g15048.t1.exon3;Parent=g15048.t1;
OW387025.1_Nowickia_ferox_genome_assembly,_chromosome:_3	AUGUSTUS	intron	64869516	64869601	1	+	.	ID=g15048.t1.intron3;Parent=g15048.t1;
OW387025.1_Nowickia_ferox_genome_assembly,_chromosome:_3	AUGUSTUS	CDS	64869602	64869738	1	+	0	ID=g15048.t1.CDS4;Parent=g15048.t1;
OW387025.1_Nowickia_ferox_genome_assembly,_chromosome:_3	AUGUSTUS	exon	64869602	64869738	.	+	.	ID=g15048.t1.exon4;Parent=g15048.t1;
OW387025.1_Nowickia_ferox_genome_assembly,_chromosome:_3	AUGUSTUS	intron	64869739	64869808	1	+	.	ID=g15048.t1.intron4;Parent=g15048.t1;
OW387025.1_Nowickia_ferox_genome_assembly,_chromosome:_3	AUGUSTUS	CDS	64869809	64869950	1	+	1	ID=g15048.t1.CDS5;Parent=g15048.t1;
OW387025.1_Nowickia_ferox_genome_assembly,_chromosome:_3	AUGUSTUS	exon	64869809	64869950	.	+	.	ID=g15048.t1.exon5;Parent=g15048.t1;
OW387025.1_Nowickia_ferox_genome_assembly,_chromosome:_3	AUGUSTUS	stop_codon	64869948	64869950	.	+	0	ID=g15048.t1.stop1;Parent=g15048.t1;
OW387025.1_Nowickia_ferox_genome_assembly,_chromosome:_3	AUGUSTUS	gene	64870726	64873031	.	-	.	ID=g15049;
OW387025.1_Nowickia_ferox_genome_assembly,_chromosome:_3	AUGUSTUS	mRNA	64870726	64873031	1	-	.	ID=g15049.t1;Parent=g15049;
OW387025.1_Nowickia_ferox_genome_assembly,_chromosome:_3	AUGUSTUS	stop_codon	64870726	64870728	.	-	0	ID=g15049.t1.stop1;Parent=g15049.t1;
OW387025.1_Nowickia_ferox_genome_assembly,_chromosome:_3	AUGUSTUS	CDS	64870726	64870861	1	-	1	ID=g15049.t1.CDS1;Parent=g15049.t1;
OW387025.1_Nowickia_ferox_genome_assembly,_chromosome:_3	AUGUSTUS	exon	64870726	64870861	.	-	.	ID=g15049.t1.exon1;Parent=g15049.t1;
OW387025.1_Nowickia_ferox_genome_assembly,_chromosome:_3	AUGUSTUS	intron	64870862	64870933	1	-	.	ID=g15049.t1.intron1;Parent=g15049.t1;
OW387025.1_Nowickia_ferox_genome_assembly,_chromosome:_3	AUGUSTUS	CDS	64870934	64871070	1	-	0	ID=g15049.t1.CDS2;Parent=g15049.t1;
OW387025.1_Nowickia_ferox_genome_assembly,_chromosome:_3	AUGUSTUS	exon	64870934	64871070	.	-	.	ID=g15049.t1.exon2;Parent=g15049.t1;
OW387025.1_Nowickia_ferox_genome_assembly,_chromosome:_3	AUGUSTUS	intron	64871071	64871137	1	-	.	ID=g15049.t1.intron2;Parent=g15049.t1;
OW387025.1_Nowickia_ferox_genome_assembly,_chromosome:_3	AUGUSTUS	CDS	64871138	64871484	1	-	2	ID=g15049.t1.CDS3;Parent=g15049.t1;
OW387025.1_Nowickia_ferox_genome_assembly,_chromosome:_3	AUGUSTUS	exon	64871138	64871484	.	-	.	ID=g15049.t1.exon3;Parent=g15049.t1;
OW387025.1_Nowickia_ferox_genome_assembly,_chromosome:_3	AUGUSTUS	intron	64871485	64871969	1	-	.	ID=g15049.t1.intron3;Parent=g15049.t1;
OW387025.1_Nowickia_ferox_genome_assembly,_chromosome:_3	AUGUSTUS	CDS	64871970	64872809	1	-	2	ID=g15049.t1.CDS4;Parent=g15049.t1;
OW387025.1_Nowickia_ferox_genome_assembly,_chromosome:_3	AUGUSTUS	exon	64871970	64872809	.	-	.	ID=g15049.t1.exon4;Parent=g15049.t1;
OW387025.1_Nowickia_ferox_genome_assembly,_chromosome:_3	AUGUSTUS	intron	64872810	64872886	1	-	.	ID=g15049.t1.intron4;Parent=g15049.t1;
OW387025.1_Nowickia_ferox_genome_assembly,_chromosome:_3	AUGUSTUS	CDS	64872887	64873031	1	-	0	ID=g15049.t1.CDS5;Parent=g15049.t1;
OW387025.1_Nowickia_ferox_genome_assembly,_chromosome:_3	AUGUSTUS	exon	64872887	64873031	.	-	.	ID=g15049.t1.exon5;Parent=g15049.t1;
OW387025.1_Nowickia_ferox_genome_assembly,_chromosome:_3	AUGUSTUS	start_codon	64873029	64873031	.	-	0	ID=g15049.t1.start1;Parent=g15049.t1;
OW387025.1_Nowickia_ferox_genome_assembly,_chromosome:_3	AUGUSTUS	gene	64874686	64876291	.	-	.	ID=g15050;
OW387025.1_Nowickia_ferox_genome_assembly,_chromosome:_3	AUGUSTUS	mRNA	64874686	64876291	1	-	.	ID=g15050.t1;Parent=g15050;
OW387025.1_Nowickia_ferox_genome_assembly,_chromosome:_3	AUGUSTUS	stop_codon	64874686	64874688	.	-	0	ID=g15050.t1.stop1;Parent=g15050.t1;
OW387025.1_Nowickia_ferox_genome_assembly,_chromosome:_3	AUGUSTUS	CDS	64874686	64874818	1	-	1	ID=g15050.t1.CDS1;Parent=g15050.t1;
OW387025.1_Nowickia_ferox_genome_assembly,_chromosome:_3	AUGUSTUS	exon	64874686	64874818	.	-	.	ID=g15050.t1.exon1;Parent=g15050.t1;
OW387025.1_Nowickia_ferox_genome_assembly,_chromosome:_3	AUGUSTUS	intron	64874819	64874880	1	-	.	ID=g15050.t1.intron1;Parent=g15050.t1;
OW387025.1_Nowickia_ferox_genome_assembly,_chromosome:_3	AUGUSTUS	CDS	64874881	64875017	1	-	0	ID=g15050.t1.CDS2;Parent=g15050.t1;
OW387025.1_Nowickia_ferox_genome_assembly,_chromosome:_3	AUGUSTUS	exon	64874881	64875017	.	-	.	ID=g15050.t1.exon2;Parent=g15050.t1;
OW387025.1_Nowickia_ferox_genome_assembly,_chromosome:_3	AUGUSTUS	intron	64875018	64875086	1	-	.	ID=g15050.t1.intron2;Parent=g15050.t1;
OW387025.1_Nowickia_ferox_genome_assembly,_chromosome:_3	AUGUSTUS	CDS	64875087	64875433	1	-	2	ID=g15050.t1.CDS3;Parent=g15050.t1;
OW387025.1_Nowickia_ferox_genome_assembly,_chromosome:_3	AUGUSTUS	exon	64875087	64875433	.	-	.	ID=g15050.t1.exon3;Parent=g15050.t1;
OW387025.1_Nowickia_ferox_genome_assembly,_chromosome:_3	AUGUSTUS	intron	64875434	64875487	1	-	.	ID=g15050.t1.intron3;Parent=g15050.t1;
OW387025.1_Nowickia_ferox_genome_assembly,_chromosome:_3	AUGUSTUS	CDS	64875488	64876069	1	-	2	ID=g15050.t1.CDS4;Parent=g15050.t1;
OW387025.1_Nowickia_ferox_genome_assembly,_chromosome:_3	AUGUSTUS	exon	64875488	64876069	.	-	.	ID=g15050.t1.exon4;Parent=g15050.t1;
OW387025.1_Nowickia_ferox_genome_assembly,_chromosome:_3	AUGUSTUS	intron	64876070	64876146	1	-	.	ID=g15050.t1.intron4;Parent=g15050.t1;
OW387025.1_Nowickia_ferox_genome_assembly,_chromosome:_3	AUGUSTUS	CDS	64876147	64876291	1	-	0	ID=g15050.t1.CDS5;Parent=g15050.t1;
OW387025.1_Nowickia_ferox_genome_assembly,_chromosome:_3	AUGUSTUS	exon	64876147	64876291	.	-	.	ID=g15050.t1.exon5;Parent=g15050.t1;
OW387025.1_Nowickia_ferox_genome_assembly,_chromosome:_3	AUGUSTUS	start_codon	64876289	64876291	.	-	0	ID=g15050.t1.start1;Parent=g15050.t1;
OW387025.1_Nowickia_ferox_genome_assembly,_chromosome:_3	AUGUSTUS	gene	64877400	64879711	.	-	.	ID=g15051;
OW387025.1_Nowickia_ferox_genome_assembly,_chromosome:_3	AUGUSTUS	mRNA	64877400	64879711	1	-	.	ID=g15051.t1;Parent=g15051;
OW387025.1_Nowickia_ferox_genome_assembly,_chromosome:_3	AUGUSTUS	stop_codon	64877400	64877402	.	-	0	ID=g15051.t1.stop1;Parent=g15051.t1;
OW387025.1_Nowickia_ferox_genome_assembly,_chromosome:_3	AUGUSTUS	CDS	64877400	64877535	1	-	1	ID=g15051.t1.CDS1;Parent=g15051.t1;
OW387025.1_Nowickia_ferox_genome_assembly,_chromosome:_3	AUGUSTUS	exon	64877400	64877535	.	-	.	ID=g15051.t1.exon1;Parent=g15051.t1;
OW387025.1_Nowickia_ferox_genome_assembly,_chromosome:_3	AUGUSTUS	intron	64877536	64878021	1	-	.	ID=g15051.t1.intron1;Parent=g15051.t1;
OW387025.1_Nowickia_ferox_genome_assembly,_chromosome:_3	AUGUSTUS	CDS	64878022	64878158	1	-	0	ID=g15051.t1.CDS2;Parent=g15051.t1;
OW387025.1_Nowickia_ferox_genome_assembly,_chromosome:_3	AUGUSTUS	exon	64878022	64878158	.	-	.	ID=g15051.t1.exon2;Parent=g15051.t1;
OW387025.1_Nowickia_ferox_genome_assembly,_chromosome:_3	AUGUSTUS	intron	64878159	64878259	1	-	.	ID=g15051.t1.intron2;Parent=g15051.t1;
OW387025.1_Nowickia_ferox_genome_assembly,_chromosome:_3	AUGUSTUS	CDS	64878260	64878606	1	-	2	ID=g15051.t1.CDS3;Parent=g15051.t1;
OW387025.1_Nowickia_ferox_genome_assembly,_chromosome:_3	AUGUSTUS	exon	64878260	64878606	.	-	.	ID=g15051.t1.exon3;Parent=g15051.t1;
OW387025.1_Nowickia_ferox_genome_assembly,_chromosome:_3	AUGUSTUS	intron	64878607	64878860	1	-	.	ID=g15051.t1.intron3;Parent=g15051.t1;
OW387025.1_Nowickia_ferox_genome_assembly,_chromosome:_3	AUGUSTUS	CDS	64878861	64879475	1	-	2	ID=g15051.t1.CDS4;Parent=g15051.t1;
OW387025.1_Nowickia_ferox_genome_assembly,_chromosome:_3	AUGUSTUS	exon	64878861	64879475	.	-	.	ID=g15051.t1.exon4;Parent=g15051.t1;
OW387025.1_Nowickia_ferox_genome_assembly,_chromosome:_3	AUGUSTUS	intron	64879476	64879566	1	-	.	ID=g15051.t1.intron4;Parent=g15051.t1;
OW387025.1_Nowickia_ferox_genome_assembly,_chromosome:_3	AUGUSTUS	CDS	64879567	64879711	1	-	0	ID=g15051.t1.CDS5;Parent=g15051.t1;
OW387025.1_Nowickia_ferox_genome_assembly,_chromosome:_3	AUGUSTUS	exon	64879567	64879711	.	-	.	ID=g15051.t1.exon5;Parent=g15051.t1;
OW387025.1_Nowickia_ferox_genome_assembly,_chromosome:_3	AUGUSTUS	start_codon	64879709	64879711	.	-	0	ID=g15051.t1.start1;Parent=g15051.t1;
OW387025.1_Nowickia_ferox_genome_assembly,_chromosome:_3	AUGUSTUS	gene	64884033	64885788	.	+	.	ID=g15052;
OW387025.1_Nowickia_ferox_genome_assembly,_chromosome:_3	AUGUSTUS	mRNA	64884033	64885788	0.63	+	.	ID=g15052.t1;Parent=g15052;
OW387025.1_Nowickia_ferox_genome_assembly,_chromosome:_3	AUGUSTUS	start_codon	64884033	64884035	.	+	0	ID=g15052.t1.start1;Parent=g15052.t1;
OW387025.1_Nowickia_ferox_genome_assembly,_chromosome:_3	AUGUSTUS	CDS	64884033	64884056	0.63	+	0	ID=g15052.t1.CDS1;Parent=g15052.t1;
OW387025.1_Nowickia_ferox_genome_assembly,_chromosome:_3	AUGUSTUS	exon	64884033	64884056	.	+	.	ID=g15052.t1.exon1;Parent=g15052.t1;
OW387025.1_Nowickia_ferox_genome_assembly,_chromosome:_3	AUGUSTUS	intron	64884057	64885188	0.63	+	.	ID=g15052.t1.intron1;Parent=g15052.t1;
OW387025.1_Nowickia_ferox_genome_assembly,_chromosome:_3	AUGUSTUS	CDS	64885189	64885788	1	+	0	ID=g15052.t1.CDS2;Parent=g15052.t1;
OW387025.1_Nowickia_ferox_genome_assembly,_chromosome:_3	AUGUSTUS	exon	64885189	64885788	.	+	.	ID=g15052.t1.exon2;Parent=g15052.t1;
OW387025.1_Nowickia_ferox_genome_assembly,_chromosome:_3	AUGUSTUS	stop_codon	64885786	64885788	.	+	0	ID=g15052.t1.stop1;Parent=g15052.t1;
OW387025.1_Nowickia_ferox_genome_assembly,_chromosome:_3	AUGUSTUS	gene	64917484	64947404	.	+	.	ID=g15053;
OW387025.1_Nowickia_ferox_genome_assembly,_chromosome:_3	AUGUSTUS	mRNA	64917484	64947404	0.94	+	.	ID=g15053.t1;Parent=g15053;
OW387025.1_Nowickia_ferox_genome_assembly,_chromosome:_3	AUGUSTUS	start_codon	64917484	64917486	.	+	0	ID=g15053.t1.start1;Parent=g15053.t1;
OW387025.1_Nowickia_ferox_genome_assembly,_chromosome:_3	AUGUSTUS	CDS	64917484	64918363	1	+	0	ID=g15053.t1.CDS1;Parent=g15053.t1;
OW387025.1_Nowickia_ferox_genome_assembly,_chromosome:_3	AUGUSTUS	exon	64917484	64918363	.	+	.	ID=g15053.t1.exon1;Parent=g15053.t1;
OW387025.1_Nowickia_ferox_genome_assembly,_chromosome:_3	AUGUSTUS	intron	64918364	64926585	0.99	+	.	ID=g15053.t1.intron1;Parent=g15053.t1;
OW387025.1_Nowickia_ferox_genome_assembly,_chromosome:_3	AUGUSTUS	CDS	64926586	64926755	0.95	+	2	ID=g15053.t1.CDS2;Parent=g15053.t1;
OW387025.1_Nowickia_ferox_genome_assembly,_chromosome:_3	AUGUSTUS	exon	64926586	64926755	.	+	.	ID=g15053.t1.exon2;Parent=g15053.t1;
OW387025.1_Nowickia_ferox_genome_assembly,_chromosome:_3	AUGUSTUS	intron	64926756	64926931	0.95	+	.	ID=g15053.t1.intron2;Parent=g15053.t1;
OW387025.1_Nowickia_ferox_genome_assembly,_chromosome:_3	AUGUSTUS	CDS	64926932	64927228	1	+	0	ID=g15053.t1.CDS3;Parent=g15053.t1;
OW387025.1_Nowickia_ferox_genome_assembly,_chromosome:_3	AUGUSTUS	exon	64926932	64927228	.	+	.	ID=g15053.t1.exon3;Parent=g15053.t1;
OW387025.1_Nowickia_ferox_genome_assembly,_chromosome:_3	AUGUSTUS	intron	64927229	64944037	1	+	.	ID=g15053.t1.intron3;Parent=g15053.t1;
OW387025.1_Nowickia_ferox_genome_assembly,_chromosome:_3	AUGUSTUS	CDS	64944038	64944319	1	+	0	ID=g15053.t1.CDS4;Parent=g15053.t1;
OW387025.1_Nowickia_ferox_genome_assembly,_chromosome:_3	AUGUSTUS	exon	64944038	64944319	.	+	.	ID=g15053.t1.exon4;Parent=g15053.t1;
OW387025.1_Nowickia_ferox_genome_assembly,_chromosome:_3	AUGUSTUS	intron	64944320	64944378	1	+	.	ID=g15053.t1.intron4;Parent=g15053.t1;
OW387025.1_Nowickia_ferox_genome_assembly,_chromosome:_3	AUGUSTUS	CDS	64944379	64944595	1	+	0	ID=g15053.t1.CDS5;Parent=g15053.t1;
OW387025.1_Nowickia_ferox_genome_assembly,_chromosome:_3	AUGUSTUS	exon	64944379	64944595	.	+	.	ID=g15053.t1.exon5;Parent=g15053.t1;
OW387025.1_Nowickia_ferox_genome_assembly,_chromosome:_3	AUGUSTUS	intron	64944596	64944657	1	+	.	ID=g15053.t1.intron5;Parent=g15053.t1;
OW387025.1_Nowickia_ferox_genome_assembly,_chromosome:_3	AUGUSTUS	CDS	64944658	64947404	1	+	2	ID=g15053.t1.CDS6;Parent=g15053.t1;
OW387025.1_Nowickia_ferox_genome_assembly,_chromosome:_3	AUGUSTUS	exon	64944658	64947404	.	+	.	ID=g15053.t1.exon6;Parent=g15053.t1;
OW387025.1_Nowickia_ferox_genome_assembly,_chromosome:_3	AUGUSTUS	stop_codon	64947402	64947404	.	+	0	ID=g15053.t1.stop1;Parent=g15053.t1;
OW387025.1_Nowickia_ferox_genome_assembly,_chromosome:_3	AUGUSTUS	gene	64950513	64952036	.	+	.	ID=g15054;
OW387025.1_Nowickia_ferox_genome_assembly,_chromosome:_3	AUGUSTUS	mRNA	64950513	64952036	1	+	.	ID=g15054.t1;Parent=g15054;
OW387025.1_Nowickia_ferox_genome_assembly,_chromosome:_3	AUGUSTUS	start_codon	64950513	64950515	.	+	0	ID=g15054.t1.start1;Parent=g15054.t1;
OW387025.1_Nowickia_ferox_genome_assembly,_chromosome:_3	AUGUSTUS	CDS	64950513	64952036	1	+	0	ID=g15054.t1.CDS1;Parent=g15054.t1;
OW387025.1_Nowickia_ferox_genome_assembly,_chromosome:_3	AUGUSTUS	exon	64950513	64952036	.	+	.	ID=g15054.t1.exon1;Parent=g15054.t1;
OW387025.1_Nowickia_ferox_genome_assembly,_chromosome:_3	AUGUSTUS	stop_codon	64952034	64952036	.	+	0	ID=g15054.t1.stop1;Parent=g15054.t1;
OW387025.1_Nowickia_ferox_genome_assembly,_chromosome:_3	AUGUSTUS	gene	64952502	64955562	.	+	.	ID=g15055;
OW387025.1_Nowickia_ferox_genome_assembly,_chromosome:_3	AUGUSTUS	mRNA	64952502	64955562	1	+	.	ID=g15055.t1;Parent=g15055;
OW387025.1_Nowickia_ferox_genome_assembly,_chromosome:_3	AUGUSTUS	start_codon	64952502	64952504	.	+	0	ID=g15055.t1.start1;Parent=g15055.t1;
OW387025.1_Nowickia_ferox_genome_assembly,_chromosome:_3	AUGUSTUS	CDS	64952502	64952679	1	+	0	ID=g15055.t1.CDS1;Parent=g15055.t1;
OW387025.1_Nowickia_ferox_genome_assembly,_chromosome:_3	AUGUSTUS	exon	64952502	64952679	.	+	.	ID=g15055.t1.exon1;Parent=g15055.t1;
OW387025.1_Nowickia_ferox_genome_assembly,_chromosome:_3	AUGUSTUS	intron	64952680	64952734	1	+	.	ID=g15055.t1.intron1;Parent=g15055.t1;
OW387025.1_Nowickia_ferox_genome_assembly,_chromosome:_3	AUGUSTUS	CDS	64952735	64953085	1	+	2	ID=g15055.t1.CDS2;Parent=g15055.t1;
OW387025.1_Nowickia_ferox_genome_assembly,_chromosome:_3	AUGUSTUS	exon	64952735	64953085	.	+	.	ID=g15055.t1.exon2;Parent=g15055.t1;
OW387025.1_Nowickia_ferox_genome_assembly,_chromosome:_3	AUGUSTUS	intron	64953086	64953149	1	+	.	ID=g15055.t1.intron2;Parent=g15055.t1;
OW387025.1_Nowickia_ferox_genome_assembly,_chromosome:_3	AUGUSTUS	CDS	64953150	64953353	1	+	2	ID=g15055.t1.CDS3;Parent=g15055.t1;
OW387025.1_Nowickia_ferox_genome_assembly,_chromosome:_3	AUGUSTUS	exon	64953150	64953353	.	+	.	ID=g15055.t1.exon3;Parent=g15055.t1;
OW387025.1_Nowickia_ferox_genome_assembly,_chromosome:_3	AUGUSTUS	intron	64953354	64953445	1	+	.	ID=g15055.t1.intron3;Parent=g15055.t1;
OW387025.1_Nowickia_ferox_genome_assembly,_chromosome:_3	AUGUSTUS	CDS	64953446	64954563	1	+	2	ID=g15055.t1.CDS4;Parent=g15055.t1;
OW387025.1_Nowickia_ferox_genome_assembly,_chromosome:_3	AUGUSTUS	exon	64953446	64954563	.	+	.	ID=g15055.t1.exon4;Parent=g15055.t1;
OW387025.1_Nowickia_ferox_genome_assembly,_chromosome:_3	AUGUSTUS	intron	64954564	64955433	1	+	.	ID=g15055.t1.intron4;Parent=g15055.t1;
OW387025.1_Nowickia_ferox_genome_assembly,_chromosome:_3	AUGUSTUS	CDS	64955434	64955562	1	+	0	ID=g15055.t1.CDS5;Parent=g15055.t1;
OW387025.1_Nowickia_ferox_genome_assembly,_chromosome:_3	AUGUSTUS	exon	64955434	64955562	.	+	.	ID=g15055.t1.exon5;Parent=g15055.t1;
OW387025.1_Nowickia_ferox_genome_assembly,_chromosome:_3	AUGUSTUS	stop_codon	64955560	64955562	.	+	0	ID=g15055.t1.stop1;Parent=g15055.t1;
OW387025.1_Nowickia_ferox_genome_assembly,_chromosome:_3	AUGUSTUS	gene	64956349	64959330	.	-	.	ID=g15056;
OW387025.1_Nowickia_ferox_genome_assembly,_chromosome:_3	AUGUSTUS	mRNA	64956349	64959330	1	-	.	ID=g15056.t1;Parent=g15056;
OW387025.1_Nowickia_ferox_genome_assembly,_chromosome:_3	AUGUSTUS	stop_codon	64956349	64956351	.	-	0	ID=g15056.t1.stop1;Parent=g15056.t1;
OW387025.1_Nowickia_ferox_genome_assembly,_chromosome:_3	AUGUSTUS	CDS	64956349	64957019	1	-	2	ID=g15056.t1.CDS1;Parent=g15056.t1;
OW387025.1_Nowickia_ferox_genome_assembly,_chromosome:_3	AUGUSTUS	exon	64956349	64957019	.	-	.	ID=g15056.t1.exon1;Parent=g15056.t1;
OW387025.1_Nowickia_ferox_genome_assembly,_chromosome:_3	AUGUSTUS	intron	64957020	64958222	1	-	.	ID=g15056.t1.intron1;Parent=g15056.t1;
OW387025.1_Nowickia_ferox_genome_assembly,_chromosome:_3	AUGUSTUS	CDS	64958223	64959330	1	-	0	ID=g15056.t1.CDS2;Parent=g15056.t1;
OW387025.1_Nowickia_ferox_genome_assembly,_chromosome:_3	AUGUSTUS	exon	64958223	64959330	.	-	.	ID=g15056.t1.exon2;Parent=g15056.t1;
OW387025.1_Nowickia_ferox_genome_assembly,_chromosome:_3	AUGUSTUS	start_codon	64959328	64959330	.	-	0	ID=g15056.t1.start1;Parent=g15056.t1;
OW387025.1_Nowickia_ferox_genome_assembly,_chromosome:_3	AUGUSTUS	gene	65016355	65017067	.	-	.	ID=g15057;
OW387025.1_Nowickia_ferox_genome_assembly,_chromosome:_3	AUGUSTUS	mRNA	65016355	65017067	0.97	-	.	ID=g15057.t1;Parent=g15057;
OW387025.1_Nowickia_ferox_genome_assembly,_chromosome:_3	AUGUSTUS	stop_codon	65016355	65016357	.	-	0	ID=g15057.t1.stop1;Parent=g15057.t1;
OW387025.1_Nowickia_ferox_genome_assembly,_chromosome:_3	AUGUSTUS	CDS	65016355	65016973	0.97	-	1	ID=g15057.t1.CDS1;Parent=g15057.t1;
OW387025.1_Nowickia_ferox_genome_assembly,_chromosome:_3	AUGUSTUS	exon	65016355	65016973	.	-	.	ID=g15057.t1.exon1;Parent=g15057.t1;
OW387025.1_Nowickia_ferox_genome_assembly,_chromosome:_3	AUGUSTUS	intron	65016974	65017032	0.97	-	.	ID=g15057.t1.intron1;Parent=g15057.t1;
OW387025.1_Nowickia_ferox_genome_assembly,_chromosome:_3	AUGUSTUS	CDS	65017033	65017067	0.97	-	0	ID=g15057.t1.CDS2;Parent=g15057.t1;
OW387025.1_Nowickia_ferox_genome_assembly,_chromosome:_3	AUGUSTUS	exon	65017033	65017067	.	-	.	ID=g15057.t1.exon2;Parent=g15057.t1;
OW387025.1_Nowickia_ferox_genome_assembly,_chromosome:_3	AUGUSTUS	start_codon	65017065	65017067	.	-	0	ID=g15057.t1.start1;Parent=g15057.t1;
OW387025.1_Nowickia_ferox_genome_assembly,_chromosome:_3	AUGUSTUS	gene	65017116	65017970	.	-	.	ID=g15058;
OW387025.1_Nowickia_ferox_genome_assembly,_chromosome:_3	AUGUSTUS	mRNA	65017116	65017970	1	-	.	ID=g15058.t1;Parent=g15058;
OW387025.1_Nowickia_ferox_genome_assembly,_chromosome:_3	AUGUSTUS	stop_codon	65017116	65017118	.	-	0	ID=g15058.t1.stop1;Parent=g15058.t1;
OW387025.1_Nowickia_ferox_genome_assembly,_chromosome:_3	AUGUSTUS	CDS	65017116	65017970	1	-	0	ID=g15058.t1.CDS1;Parent=g15058.t1;
OW387025.1_Nowickia_ferox_genome_assembly,_chromosome:_3	AUGUSTUS	exon	65017116	65017970	.	-	.	ID=g15058.t1.exon1;Parent=g15058.t1;
OW387025.1_Nowickia_ferox_genome_assembly,_chromosome:_3	AUGUSTUS	start_codon	65017968	65017970	.	-	0	ID=g15058.t1.start1;Parent=g15058.t1;
OW387025.1_Nowickia_ferox_genome_assembly,_chromosome:_3	AUGUSTUS	gene	65128739	65155297	.	-	.	ID=g15059;
OW387025.1_Nowickia_ferox_genome_assembly,_chromosome:_3	AUGUSTUS	mRNA	65128739	65155297	0.3	-	.	ID=g15059.t1;Parent=g15059;
OW387025.1_Nowickia_ferox_genome_assembly,_chromosome:_3	AUGUSTUS	stop_codon	65128739	65128741	.	-	0	ID=g15059.t1.stop1;Parent=g15059.t1;
OW387025.1_Nowickia_ferox_genome_assembly,_chromosome:_3	AUGUSTUS	CDS	65128739	65129878	1	-	0	ID=g15059.t1.CDS1;Parent=g15059.t1;
OW387025.1_Nowickia_ferox_genome_assembly,_chromosome:_3	AUGUSTUS	exon	65128739	65129878	.	-	.	ID=g15059.t1.exon1;Parent=g15059.t1;
OW387025.1_Nowickia_ferox_genome_assembly,_chromosome:_3	AUGUSTUS	intron	65129879	65143888	1	-	.	ID=g15059.t1.intron1;Parent=g15059.t1;
OW387025.1_Nowickia_ferox_genome_assembly,_chromosome:_3	AUGUSTUS	CDS	65143889	65144043	1	-	2	ID=g15059.t1.CDS2;Parent=g15059.t1;
OW387025.1_Nowickia_ferox_genome_assembly,_chromosome:_3	AUGUSTUS	exon	65143889	65144043	.	-	.	ID=g15059.t1.exon2;Parent=g15059.t1;
OW387025.1_Nowickia_ferox_genome_assembly,_chromosome:_3	AUGUSTUS	intron	65144044	65154437	0.52	-	.	ID=g15059.t1.intron2;Parent=g15059.t1;
OW387025.1_Nowickia_ferox_genome_assembly,_chromosome:_3	AUGUSTUS	CDS	65154438	65154667	0.49	-	1	ID=g15059.t1.CDS3;Parent=g15059.t1;
OW387025.1_Nowickia_ferox_genome_assembly,_chromosome:_3	AUGUSTUS	exon	65154438	65154667	.	-	.	ID=g15059.t1.exon3;Parent=g15059.t1;
OW387025.1_Nowickia_ferox_genome_assembly,_chromosome:_3	AUGUSTUS	intron	65154668	65155265	0.47	-	.	ID=g15059.t1.intron3;Parent=g15059.t1;
OW387025.1_Nowickia_ferox_genome_assembly,_chromosome:_3	AUGUSTUS	CDS	65155266	65155297	0.51	-	0	ID=g15059.t1.CDS4;Parent=g15059.t1;
OW387025.1_Nowickia_ferox_genome_assembly,_chromosome:_3	AUGUSTUS	exon	65155266	65155297	.	-	.	ID=g15059.t1.exon4;Parent=g15059.t1;
OW387025.1_Nowickia_ferox_genome_assembly,_chromosome:_3	AUGUSTUS	start_codon	65155295	65155297	.	-	0	ID=g15059.t1.start1;Parent=g15059.t1;
OW387025.1_Nowickia_ferox_genome_assembly,_chromosome:_3	AUGUSTUS	gene	65254099	65256040	.	+	.	ID=g15060;
OW387025.1_Nowickia_ferox_genome_assembly,_chromosome:_3	AUGUSTUS	mRNA	65254099	65256040	1	+	.	ID=g15060.t1;Parent=g15060;
OW387025.1_Nowickia_ferox_genome_assembly,_chromosome:_3	AUGUSTUS	start_codon	65254099	65254101	.	+	0	ID=g15060.t1.start1;Parent=g15060.t1;
OW387025.1_Nowickia_ferox_genome_assembly,_chromosome:_3	AUGUSTUS	CDS	65254099	65254196	1	+	0	ID=g15060.t1.CDS1;Parent=g15060.t1;
OW387025.1_Nowickia_ferox_genome_assembly,_chromosome:_3	AUGUSTUS	exon	65254099	65254196	.	+	.	ID=g15060.t1.exon1;Parent=g15060.t1;
OW387025.1_Nowickia_ferox_genome_assembly,_chromosome:_3	AUGUSTUS	intron	65254197	65254822	1	+	.	ID=g15060.t1.intron1;Parent=g15060.t1;
OW387025.1_Nowickia_ferox_genome_assembly,_chromosome:_3	AUGUSTUS	CDS	65254823	65255462	1	+	1	ID=g15060.t1.CDS2;Parent=g15060.t1;
OW387025.1_Nowickia_ferox_genome_assembly,_chromosome:_3	AUGUSTUS	exon	65254823	65255462	.	+	.	ID=g15060.t1.exon2;Parent=g15060.t1;
OW387025.1_Nowickia_ferox_genome_assembly,_chromosome:_3	AUGUSTUS	intron	65255463	65255527	1	+	.	ID=g15060.t1.intron2;Parent=g15060.t1;
OW387025.1_Nowickia_ferox_genome_assembly,_chromosome:_3	AUGUSTUS	CDS	65255528	65255854	1	+	0	ID=g15060.t1.CDS3;Parent=g15060.t1;
OW387025.1_Nowickia_ferox_genome_assembly,_chromosome:_3	AUGUSTUS	exon	65255528	65255854	.	+	.	ID=g15060.t1.exon3;Parent=g15060.t1;
OW387025.1_Nowickia_ferox_genome_assembly,_chromosome:_3	AUGUSTUS	intron	65255855	65255923	1	+	.	ID=g15060.t1.intron3;Parent=g15060.t1;
OW387025.1_Nowickia_ferox_genome_assembly,_chromosome:_3	AUGUSTUS	CDS	65255924	65256040	1	+	0	ID=g15060.t1.CDS4;Parent=g15060.t1;
OW387025.1_Nowickia_ferox_genome_assembly,_chromosome:_3	AUGUSTUS	exon	65255924	65256040	.	+	.	ID=g15060.t1.exon4;Parent=g15060.t1;
OW387025.1_Nowickia_ferox_genome_assembly,_chromosome:_3	AUGUSTUS	stop_codon	65256038	65256040	.	+	0	ID=g15060.t1.stop1;Parent=g15060.t1;
OW387025.1_Nowickia_ferox_genome_assembly,_chromosome:_3	AUGUSTUS	gene	65259054	65264082	.	+	.	ID=g15061;
OW387025.1_Nowickia_ferox_genome_assembly,_chromosome:_3	AUGUSTUS	mRNA	65259054	65264082	1	+	.	ID=g15061.t1;Parent=g15061;
OW387025.1_Nowickia_ferox_genome_assembly,_chromosome:_3	AUGUSTUS	start_codon	65259054	65259056	.	+	0	ID=g15061.t1.start1;Parent=g15061.t1;
OW387025.1_Nowickia_ferox_genome_assembly,_chromosome:_3	AUGUSTUS	CDS	65259054	65259307	1	+	0	ID=g15061.t1.CDS1;Parent=g15061.t1;
OW387025.1_Nowickia_ferox_genome_assembly,_chromosome:_3	AUGUSTUS	exon	65259054	65259307	.	+	.	ID=g15061.t1.exon1;Parent=g15061.t1;
OW387025.1_Nowickia_ferox_genome_assembly,_chromosome:_3	AUGUSTUS	intron	65259308	65261547	1	+	.	ID=g15061.t1.intron1;Parent=g15061.t1;
OW387025.1_Nowickia_ferox_genome_assembly,_chromosome:_3	AUGUSTUS	CDS	65261548	65261911	1	+	1	ID=g15061.t1.CDS2;Parent=g15061.t1;
OW387025.1_Nowickia_ferox_genome_assembly,_chromosome:_3	AUGUSTUS	exon	65261548	65261911	.	+	.	ID=g15061.t1.exon2;Parent=g15061.t1;
OW387025.1_Nowickia_ferox_genome_assembly,_chromosome:_3	AUGUSTUS	intron	65261912	65261978	1	+	.	ID=g15061.t1.intron2;Parent=g15061.t1;
OW387025.1_Nowickia_ferox_genome_assembly,_chromosome:_3	AUGUSTUS	CDS	65261979	65262356	1	+	0	ID=g15061.t1.CDS3;Parent=g15061.t1;
OW387025.1_Nowickia_ferox_genome_assembly,_chromosome:_3	AUGUSTUS	exon	65261979	65262356	.	+	.	ID=g15061.t1.exon3;Parent=g15061.t1;
OW387025.1_Nowickia_ferox_genome_assembly,_chromosome:_3	AUGUSTUS	intron	65262357	65262484	1	+	.	ID=g15061.t1.intron3;Parent=g15061.t1;
OW387025.1_Nowickia_ferox_genome_assembly,_chromosome:_3	AUGUSTUS	CDS	65262485	65262786	1	+	0	ID=g15061.t1.CDS4;Parent=g15061.t1;
OW387025.1_Nowickia_ferox_genome_assembly,_chromosome:_3	AUGUSTUS	exon	65262485	65262786	.	+	.	ID=g15061.t1.exon4;Parent=g15061.t1;
OW387025.1_Nowickia_ferox_genome_assembly,_chromosome:_3	AUGUSTUS	intron	65262787	65262852	1	+	.	ID=g15061.t1.intron4;Parent=g15061.t1;
OW387025.1_Nowickia_ferox_genome_assembly,_chromosome:_3	AUGUSTUS	CDS	65262853	65263060	1	+	1	ID=g15061.t1.CDS5;Parent=g15061.t1;
OW387025.1_Nowickia_ferox_genome_assembly,_chromosome:_3	AUGUSTUS	exon	65262853	65263060	.	+	.	ID=g15061.t1.exon5;Parent=g15061.t1;
OW387025.1_Nowickia_ferox_genome_assembly,_chromosome:_3	AUGUSTUS	intron	65263061	65263128	1	+	.	ID=g15061.t1.intron5;Parent=g15061.t1;
OW387025.1_Nowickia_ferox_genome_assembly,_chromosome:_3	AUGUSTUS	CDS	65263129	65263251	1	+	0	ID=g15061.t1.CDS6;Parent=g15061.t1;
OW387025.1_Nowickia_ferox_genome_assembly,_chromosome:_3	AUGUSTUS	exon	65263129	65263251	.	+	.	ID=g15061.t1.exon6;Parent=g15061.t1;
OW387025.1_Nowickia_ferox_genome_assembly,_chromosome:_3	AUGUSTUS	intron	65263252	65263316	1	+	.	ID=g15061.t1.intron6;Parent=g15061.t1;
OW387025.1_Nowickia_ferox_genome_assembly,_chromosome:_3	AUGUSTUS	CDS	65263317	65263547	1	+	0	ID=g15061.t1.CDS7;Parent=g15061.t1;
OW387025.1_Nowickia_ferox_genome_assembly,_chromosome:_3	AUGUSTUS	exon	65263317	65263547	.	+	.	ID=g15061.t1.exon7;Parent=g15061.t1;
OW387025.1_Nowickia_ferox_genome_assembly,_chromosome:_3	AUGUSTUS	intron	65263548	65264004	1	+	.	ID=g15061.t1.intron7;Parent=g15061.t1;
OW387025.1_Nowickia_ferox_genome_assembly,_chromosome:_3	AUGUSTUS	CDS	65264005	65264082	1	+	0	ID=g15061.t1.CDS8;Parent=g15061.t1;
OW387025.1_Nowickia_ferox_genome_assembly,_chromosome:_3	AUGUSTUS	exon	65264005	65264082	.	+	.	ID=g15061.t1.exon8;Parent=g15061.t1;
OW387025.1_Nowickia_ferox_genome_assembly,_chromosome:_3	AUGUSTUS	stop_codon	65264080	65264082	.	+	0	ID=g15061.t1.stop1;Parent=g15061.t1;
OW387025.1_Nowickia_ferox_genome_assembly,_chromosome:_3	AUGUSTUS	gene	65265550	65266324	.	+	.	ID=g15062;
OW387025.1_Nowickia_ferox_genome_assembly,_chromosome:_3	AUGUSTUS	mRNA	65265550	65266324	1	+	.	ID=g15062.t1;Parent=g15062;
OW387025.1_Nowickia_ferox_genome_assembly,_chromosome:_3	AUGUSTUS	start_codon	65265550	65265552	.	+	0	ID=g15062.t1.start1;Parent=g15062.t1;
OW387025.1_Nowickia_ferox_genome_assembly,_chromosome:_3	AUGUSTUS	CDS	65265550	65265668	1	+	0	ID=g15062.t1.CDS1;Parent=g15062.t1;
OW387025.1_Nowickia_ferox_genome_assembly,_chromosome:_3	AUGUSTUS	exon	65265550	65265668	.	+	.	ID=g15062.t1.exon1;Parent=g15062.t1;
OW387025.1_Nowickia_ferox_genome_assembly,_chromosome:_3	AUGUSTUS	intron	65265669	65265783	1	+	.	ID=g15062.t1.intron1;Parent=g15062.t1;
OW387025.1_Nowickia_ferox_genome_assembly,_chromosome:_3	AUGUSTUS	CDS	65265784	65266324	1	+	1	ID=g15062.t1.CDS2;Parent=g15062.t1;
OW387025.1_Nowickia_ferox_genome_assembly,_chromosome:_3	AUGUSTUS	exon	65265784	65266324	.	+	.	ID=g15062.t1.exon2;Parent=g15062.t1;
OW387025.1_Nowickia_ferox_genome_assembly,_chromosome:_3	AUGUSTUS	stop_codon	65266322	65266324	.	+	0	ID=g15062.t1.stop1;Parent=g15062.t1;
OW387025.1_Nowickia_ferox_genome_assembly,_chromosome:_3	AUGUSTUS	gene	65274080	65275036	.	+	.	ID=g15063;
OW387025.1_Nowickia_ferox_genome_assembly,_chromosome:_3	AUGUSTUS	mRNA	65274080	65275036	1	+	.	ID=g15063.t1;Parent=g15063;
OW387025.1_Nowickia_ferox_genome_assembly,_chromosome:_3	AUGUSTUS	start_codon	65274080	65274082	.	+	0	ID=g15063.t1.start1;Parent=g15063.t1;
OW387025.1_Nowickia_ferox_genome_assembly,_chromosome:_3	AUGUSTUS	CDS	65274080	65275036	1	+	0	ID=g15063.t1.CDS1;Parent=g15063.t1;
OW387025.1_Nowickia_ferox_genome_assembly,_chromosome:_3	AUGUSTUS	exon	65274080	65275036	.	+	.	ID=g15063.t1.exon1;Parent=g15063.t1;
OW387025.1_Nowickia_ferox_genome_assembly,_chromosome:_3	AUGUSTUS	stop_codon	65275034	65275036	.	+	0	ID=g15063.t1.stop1;Parent=g15063.t1;
OW387025.1_Nowickia_ferox_genome_assembly,_chromosome:_3	AUGUSTUS	gene	65279783	65292895	.	+	.	ID=g15064;
OW387025.1_Nowickia_ferox_genome_assembly,_chromosome:_3	AUGUSTUS	mRNA	65279783	65292895	1	+	.	ID=g15064.t1;Parent=g15064;
OW387025.1_Nowickia_ferox_genome_assembly,_chromosome:_3	AUGUSTUS	start_codon	65279783	65279785	.	+	0	ID=g15064.t1.start1;Parent=g15064.t1;
OW387025.1_Nowickia_ferox_genome_assembly,_chromosome:_3	AUGUSTUS	CDS	65279783	65280268	1	+	0	ID=g15064.t1.CDS1;Parent=g15064.t1;
OW387025.1_Nowickia_ferox_genome_assembly,_chromosome:_3	AUGUSTUS	exon	65279783	65280268	.	+	.	ID=g15064.t1.exon1;Parent=g15064.t1;
OW387025.1_Nowickia_ferox_genome_assembly,_chromosome:_3	AUGUSTUS	intron	65280269	65283351	1	+	.	ID=g15064.t1.intron1;Parent=g15064.t1;
OW387025.1_Nowickia_ferox_genome_assembly,_chromosome:_3	AUGUSTUS	CDS	65283352	65284593	1	+	0	ID=g15064.t1.CDS2;Parent=g15064.t1;
OW387025.1_Nowickia_ferox_genome_assembly,_chromosome:_3	AUGUSTUS	exon	65283352	65284593	.	+	.	ID=g15064.t1.exon2;Parent=g15064.t1;
OW387025.1_Nowickia_ferox_genome_assembly,_chromosome:_3	AUGUSTUS	intron	65284594	65286460	1	+	.	ID=g15064.t1.intron2;Parent=g15064.t1;
OW387025.1_Nowickia_ferox_genome_assembly,_chromosome:_3	AUGUSTUS	CDS	65286461	65286626	1	+	0	ID=g15064.t1.CDS3;Parent=g15064.t1;
OW387025.1_Nowickia_ferox_genome_assembly,_chromosome:_3	AUGUSTUS	exon	65286461	65286626	.	+	.	ID=g15064.t1.exon3;Parent=g15064.t1;
OW387025.1_Nowickia_ferox_genome_assembly,_chromosome:_3	AUGUSTUS	intron	65286627	65289845	1	+	.	ID=g15064.t1.intron3;Parent=g15064.t1;
OW387025.1_Nowickia_ferox_genome_assembly,_chromosome:_3	AUGUSTUS	CDS	65289846	65289992	1	+	2	ID=g15064.t1.CDS4;Parent=g15064.t1;
OW387025.1_Nowickia_ferox_genome_assembly,_chromosome:_3	AUGUSTUS	exon	65289846	65289992	.	+	.	ID=g15064.t1.exon4;Parent=g15064.t1;
OW387025.1_Nowickia_ferox_genome_assembly,_chromosome:_3	AUGUSTUS	intron	65289993	65290069	1	+	.	ID=g15064.t1.intron4;Parent=g15064.t1;
OW387025.1_Nowickia_ferox_genome_assembly,_chromosome:_3	AUGUSTUS	CDS	65290070	65290283	1	+	2	ID=g15064.t1.CDS5;Parent=g15064.t1;
OW387025.1_Nowickia_ferox_genome_assembly,_chromosome:_3	AUGUSTUS	exon	65290070	65290283	.	+	.	ID=g15064.t1.exon5;Parent=g15064.t1;
OW387025.1_Nowickia_ferox_genome_assembly,_chromosome:_3	AUGUSTUS	intron	65290284	65290365	1	+	.	ID=g15064.t1.intron5;Parent=g15064.t1;
OW387025.1_Nowickia_ferox_genome_assembly,_chromosome:_3	AUGUSTUS	CDS	65290366	65290688	1	+	1	ID=g15064.t1.CDS6;Parent=g15064.t1;
OW387025.1_Nowickia_ferox_genome_assembly,_chromosome:_3	AUGUSTUS	exon	65290366	65290688	.	+	.	ID=g15064.t1.exon6;Parent=g15064.t1;
OW387025.1_Nowickia_ferox_genome_assembly,_chromosome:_3	AUGUSTUS	intron	65290689	65290752	1	+	.	ID=g15064.t1.intron6;Parent=g15064.t1;
OW387025.1_Nowickia_ferox_genome_assembly,_chromosome:_3	AUGUSTUS	CDS	65290753	65290902	1	+	2	ID=g15064.t1.CDS7;Parent=g15064.t1;
OW387025.1_Nowickia_ferox_genome_assembly,_chromosome:_3	AUGUSTUS	exon	65290753	65290902	.	+	.	ID=g15064.t1.exon7;Parent=g15064.t1;
OW387025.1_Nowickia_ferox_genome_assembly,_chromosome:_3	AUGUSTUS	intron	65290903	65292669	1	+	.	ID=g15064.t1.intron7;Parent=g15064.t1;
OW387025.1_Nowickia_ferox_genome_assembly,_chromosome:_3	AUGUSTUS	CDS	65292670	65292748	1	+	2	ID=g15064.t1.CDS8;Parent=g15064.t1;
OW387025.1_Nowickia_ferox_genome_assembly,_chromosome:_3	AUGUSTUS	exon	65292670	65292748	.	+	.	ID=g15064.t1.exon8;Parent=g15064.t1;
OW387025.1_Nowickia_ferox_genome_assembly,_chromosome:_3	AUGUSTUS	intron	65292749	65292822	1	+	.	ID=g15064.t1.intron8;Parent=g15064.t1;
OW387025.1_Nowickia_ferox_genome_assembly,_chromosome:_3	AUGUSTUS	CDS	65292823	65292895	1	+	1	ID=g15064.t1.CDS9;Parent=g15064.t1;
OW387025.1_Nowickia_ferox_genome_assembly,_chromosome:_3	AUGUSTUS	exon	65292823	65292895	.	+	.	ID=g15064.t1.exon9;Parent=g15064.t1;
OW387025.1_Nowickia_ferox_genome_assembly,_chromosome:_3	AUGUSTUS	stop_codon	65292893	65292895	.	+	0	ID=g15064.t1.stop1;Parent=g15064.t1;
OW387025.1_Nowickia_ferox_genome_assembly,_chromosome:_3	AUGUSTUS	gene	65307451	65313996	.	-	.	ID=g15065;
OW387025.1_Nowickia_ferox_genome_assembly,_chromosome:_3	AUGUSTUS	mRNA	65307451	65313996	1	-	.	ID=g15065.t1;Parent=g15065;
OW387025.1_Nowickia_ferox_genome_assembly,_chromosome:_3	AUGUSTUS	stop_codon	65307451	65307453	.	-	0	ID=g15065.t1.stop1;Parent=g15065.t1;
OW387025.1_Nowickia_ferox_genome_assembly,_chromosome:_3	AUGUSTUS	CDS	65307451	65307658	1	-	1	ID=g15065.t1.CDS1;Parent=g15065.t1;
OW387025.1_Nowickia_ferox_genome_assembly,_chromosome:_3	AUGUSTUS	exon	65307451	65307658	.	-	.	ID=g15065.t1.exon1;Parent=g15065.t1;
OW387025.1_Nowickia_ferox_genome_assembly,_chromosome:_3	AUGUSTUS	intron	65307659	65307728	1	-	.	ID=g15065.t1.intron1;Parent=g15065.t1;
OW387025.1_Nowickia_ferox_genome_assembly,_chromosome:_3	AUGUSTUS	CDS	65307729	65307864	1	-	2	ID=g15065.t1.CDS2;Parent=g15065.t1;
OW387025.1_Nowickia_ferox_genome_assembly,_chromosome:_3	AUGUSTUS	exon	65307729	65307864	.	-	.	ID=g15065.t1.exon2;Parent=g15065.t1;
OW387025.1_Nowickia_ferox_genome_assembly,_chromosome:_3	AUGUSTUS	intron	65307865	65307923	1	-	.	ID=g15065.t1.intron2;Parent=g15065.t1;
OW387025.1_Nowickia_ferox_genome_assembly,_chromosome:_3	AUGUSTUS	CDS	65307924	65308095	1	-	0	ID=g15065.t1.CDS3;Parent=g15065.t1;
OW387025.1_Nowickia_ferox_genome_assembly,_chromosome:_3	AUGUSTUS	exon	65307924	65308095	.	-	.	ID=g15065.t1.exon3;Parent=g15065.t1;
OW387025.1_Nowickia_ferox_genome_assembly,_chromosome:_3	AUGUSTUS	intron	65308096	65308166	1	-	.	ID=g15065.t1.intron3;Parent=g15065.t1;
OW387025.1_Nowickia_ferox_genome_assembly,_chromosome:_3	AUGUSTUS	CDS	65308167	65308514	1	-	0	ID=g15065.t1.CDS4;Parent=g15065.t1;
OW387025.1_Nowickia_ferox_genome_assembly,_chromosome:_3	AUGUSTUS	exon	65308167	65308514	.	-	.	ID=g15065.t1.exon4;Parent=g15065.t1;
OW387025.1_Nowickia_ferox_genome_assembly,_chromosome:_3	AUGUSTUS	intron	65308515	65308571	1	-	.	ID=g15065.t1.intron4;Parent=g15065.t1;
OW387025.1_Nowickia_ferox_genome_assembly,_chromosome:_3	AUGUSTUS	CDS	65308572	65309114	1	-	0	ID=g15065.t1.CDS5;Parent=g15065.t1;
OW387025.1_Nowickia_ferox_genome_assembly,_chromosome:_3	AUGUSTUS	exon	65308572	65309114	.	-	.	ID=g15065.t1.exon5;Parent=g15065.t1;
OW387025.1_Nowickia_ferox_genome_assembly,_chromosome:_3	AUGUSTUS	intron	65309115	65309186	1	-	.	ID=g15065.t1.intron5;Parent=g15065.t1;
OW387025.1_Nowickia_ferox_genome_assembly,_chromosome:_3	AUGUSTUS	CDS	65309187	65309330	1	-	0	ID=g15065.t1.CDS6;Parent=g15065.t1;
OW387025.1_Nowickia_ferox_genome_assembly,_chromosome:_3	AUGUSTUS	exon	65309187	65309330	.	-	.	ID=g15065.t1.exon6;Parent=g15065.t1;
OW387025.1_Nowickia_ferox_genome_assembly,_chromosome:_3	AUGUSTUS	intron	65309331	65313738	1	-	.	ID=g15065.t1.intron6;Parent=g15065.t1;
OW387025.1_Nowickia_ferox_genome_assembly,_chromosome:_3	AUGUSTUS	CDS	65313739	65313996	1	-	0	ID=g15065.t1.CDS7;Parent=g15065.t1;
OW387025.1_Nowickia_ferox_genome_assembly,_chromosome:_3	AUGUSTUS	exon	65313739	65313996	.	-	.	ID=g15065.t1.exon7;Parent=g15065.t1;
OW387025.1_Nowickia_ferox_genome_assembly,_chromosome:_3	AUGUSTUS	start_codon	65313994	65313996	.	-	0	ID=g15065.t1.start1;Parent=g15065.t1;
OW387025.1_Nowickia_ferox_genome_assembly,_chromosome:_3	AUGUSTUS	gene	65327952	65328568	.	-	.	ID=g15066;
OW387025.1_Nowickia_ferox_genome_assembly,_chromosome:_3	AUGUSTUS	mRNA	65327952	65328568	0.98	-	.	ID=g15066.t1;Parent=g15066;
OW387025.1_Nowickia_ferox_genome_assembly,_chromosome:_3	AUGUSTUS	stop_codon	65327952	65327954	.	-	0	ID=g15066.t1.stop1;Parent=g15066.t1;
OW387025.1_Nowickia_ferox_genome_assembly,_chromosome:_3	AUGUSTUS	CDS	65327952	65328472	1	-	2	ID=g15066.t1.CDS1;Parent=g15066.t1;
OW387025.1_Nowickia_ferox_genome_assembly,_chromosome:_3	AUGUSTUS	exon	65327952	65328472	.	-	.	ID=g15066.t1.exon1;Parent=g15066.t1;
OW387025.1_Nowickia_ferox_genome_assembly,_chromosome:_3	AUGUSTUS	intron	65328473	65328552	0.98	-	.	ID=g15066.t1.intron1;Parent=g15066.t1;
OW387025.1_Nowickia_ferox_genome_assembly,_chromosome:_3	AUGUSTUS	CDS	65328553	65328568	0.98	-	0	ID=g15066.t1.CDS2;Parent=g15066.t1;
OW387025.1_Nowickia_ferox_genome_assembly,_chromosome:_3	AUGUSTUS	exon	65328553	65328568	.	-	.	ID=g15066.t1.exon2;Parent=g15066.t1;
OW387025.1_Nowickia_ferox_genome_assembly,_chromosome:_3	AUGUSTUS	start_codon	65328566	65328568	.	-	0	ID=g15066.t1.start1;Parent=g15066.t1;
OW387025.1_Nowickia_ferox_genome_assembly,_chromosome:_3	AUGUSTUS	gene	65381373	65386706	.	+	.	ID=g15067;
OW387025.1_Nowickia_ferox_genome_assembly,_chromosome:_3	AUGUSTUS	mRNA	65381373	65386706	1	+	.	ID=g15067.t1;Parent=g15067;
OW387025.1_Nowickia_ferox_genome_assembly,_chromosome:_3	AUGUSTUS	start_codon	65381373	65381375	.	+	0	ID=g15067.t1.start1;Parent=g15067.t1;
OW387025.1_Nowickia_ferox_genome_assembly,_chromosome:_3	AUGUSTUS	CDS	65381373	65381511	1	+	0	ID=g15067.t1.CDS1;Parent=g15067.t1;
OW387025.1_Nowickia_ferox_genome_assembly,_chromosome:_3	AUGUSTUS	exon	65381373	65381511	.	+	.	ID=g15067.t1.exon1;Parent=g15067.t1;
OW387025.1_Nowickia_ferox_genome_assembly,_chromosome:_3	AUGUSTUS	intron	65381512	65381575	1	+	.	ID=g15067.t1.intron1;Parent=g15067.t1;
OW387025.1_Nowickia_ferox_genome_assembly,_chromosome:_3	AUGUSTUS	CDS	65381576	65382267	1	+	2	ID=g15067.t1.CDS2;Parent=g15067.t1;
OW387025.1_Nowickia_ferox_genome_assembly,_chromosome:_3	AUGUSTUS	exon	65381576	65382267	.	+	.	ID=g15067.t1.exon2;Parent=g15067.t1;
OW387025.1_Nowickia_ferox_genome_assembly,_chromosome:_3	AUGUSTUS	intron	65382268	65382337	1	+	.	ID=g15067.t1.intron2;Parent=g15067.t1;
OW387025.1_Nowickia_ferox_genome_assembly,_chromosome:_3	AUGUSTUS	CDS	65382338	65382563	1	+	0	ID=g15067.t1.CDS3;Parent=g15067.t1;
OW387025.1_Nowickia_ferox_genome_assembly,_chromosome:_3	AUGUSTUS	exon	65382338	65382563	.	+	.	ID=g15067.t1.exon3;Parent=g15067.t1;
OW387025.1_Nowickia_ferox_genome_assembly,_chromosome:_3	AUGUSTUS	intron	65382564	65382624	1	+	.	ID=g15067.t1.intron3;Parent=g15067.t1;
OW387025.1_Nowickia_ferox_genome_assembly,_chromosome:_3	AUGUSTUS	CDS	65382625	65383022	1	+	2	ID=g15067.t1.CDS4;Parent=g15067.t1;
OW387025.1_Nowickia_ferox_genome_assembly,_chromosome:_3	AUGUSTUS	exon	65382625	65383022	.	+	.	ID=g15067.t1.exon4;Parent=g15067.t1;
OW387025.1_Nowickia_ferox_genome_assembly,_chromosome:_3	AUGUSTUS	intron	65383023	65383080	1	+	.	ID=g15067.t1.intron4;Parent=g15067.t1;
OW387025.1_Nowickia_ferox_genome_assembly,_chromosome:_3	AUGUSTUS	CDS	65383081	65383232	1	+	0	ID=g15067.t1.CDS5;Parent=g15067.t1;
OW387025.1_Nowickia_ferox_genome_assembly,_chromosome:_3	AUGUSTUS	exon	65383081	65383232	.	+	.	ID=g15067.t1.exon5;Parent=g15067.t1;
OW387025.1_Nowickia_ferox_genome_assembly,_chromosome:_3	AUGUSTUS	intron	65383233	65384772	1	+	.	ID=g15067.t1.intron5;Parent=g15067.t1;
OW387025.1_Nowickia_ferox_genome_assembly,_chromosome:_3	AUGUSTUS	CDS	65384773	65384989	1	+	1	ID=g15067.t1.CDS6;Parent=g15067.t1;
OW387025.1_Nowickia_ferox_genome_assembly,_chromosome:_3	AUGUSTUS	exon	65384773	65384989	.	+	.	ID=g15067.t1.exon6;Parent=g15067.t1;
OW387025.1_Nowickia_ferox_genome_assembly,_chromosome:_3	AUGUSTUS	intron	65384990	65385053	1	+	.	ID=g15067.t1.intron6;Parent=g15067.t1;
OW387025.1_Nowickia_ferox_genome_assembly,_chromosome:_3	AUGUSTUS	CDS	65385054	65386181	1	+	0	ID=g15067.t1.CDS7;Parent=g15067.t1;
OW387025.1_Nowickia_ferox_genome_assembly,_chromosome:_3	AUGUSTUS	exon	65385054	65386181	.	+	.	ID=g15067.t1.exon7;Parent=g15067.t1;
OW387025.1_Nowickia_ferox_genome_assembly,_chromosome:_3	AUGUSTUS	intron	65386182	65386244	1	+	.	ID=g15067.t1.intron7;Parent=g15067.t1;
OW387025.1_Nowickia_ferox_genome_assembly,_chromosome:_3	AUGUSTUS	CDS	65386245	65386474	1	+	0	ID=g15067.t1.CDS8;Parent=g15067.t1;
OW387025.1_Nowickia_ferox_genome_assembly,_chromosome:_3	AUGUSTUS	exon	65386245	65386474	.	+	.	ID=g15067.t1.exon8;Parent=g15067.t1;
OW387025.1_Nowickia_ferox_genome_assembly,_chromosome:_3	AUGUSTUS	intron	65386475	65386540	1	+	.	ID=g15067.t1.intron8;Parent=g15067.t1;
OW387025.1_Nowickia_ferox_genome_assembly,_chromosome:_3	AUGUSTUS	CDS	65386541	65386706	1	+	1	ID=g15067.t1.CDS9;Parent=g15067.t1;
OW387025.1_Nowickia_ferox_genome_assembly,_chromosome:_3	AUGUSTUS	exon	65386541	65386706	.	+	.	ID=g15067.t1.exon9;Parent=g15067.t1;
OW387025.1_Nowickia_ferox_genome_assembly,_chromosome:_3	AUGUSTUS	stop_codon	65386704	65386706	.	+	0	ID=g15067.t1.stop1;Parent=g15067.t1;
OW387025.1_Nowickia_ferox_genome_assembly,_chromosome:_3	AUGUSTUS	gene	65388864	65391101	.	-	.	ID=g15068;
OW387025.1_Nowickia_ferox_genome_assembly,_chromosome:_3	AUGUSTUS	mRNA	65388864	65391101	0.5	-	.	ID=g15068.t1;Parent=g15068;
OW387025.1_Nowickia_ferox_genome_assembly,_chromosome:_3	AUGUSTUS	stop_codon	65388864	65388866	.	-	0	ID=g15068.t1.stop1;Parent=g15068.t1;
OW387025.1_Nowickia_ferox_genome_assembly,_chromosome:_3	AUGUSTUS	CDS	65388864	65389090	0.61	-	2	ID=g15068.t1.CDS1;Parent=g15068.t1;
OW387025.1_Nowickia_ferox_genome_assembly,_chromosome:_3	AUGUSTUS	exon	65388864	65389090	.	-	.	ID=g15068.t1.exon1;Parent=g15068.t1;
OW387025.1_Nowickia_ferox_genome_assembly,_chromosome:_3	AUGUSTUS	intron	65389091	65390956	0.53	-	.	ID=g15068.t1.intron1;Parent=g15068.t1;
OW387025.1_Nowickia_ferox_genome_assembly,_chromosome:_3	AUGUSTUS	CDS	65390957	65391101	0.5	-	0	ID=g15068.t1.CDS2;Parent=g15068.t1;
OW387025.1_Nowickia_ferox_genome_assembly,_chromosome:_3	AUGUSTUS	exon	65390957	65391101	.	-	.	ID=g15068.t1.exon2;Parent=g15068.t1;
OW387025.1_Nowickia_ferox_genome_assembly,_chromosome:_3	AUGUSTUS	start_codon	65391099	65391101	.	-	0	ID=g15068.t1.start1;Parent=g15068.t1;
OW387025.1_Nowickia_ferox_genome_assembly,_chromosome:_3	AUGUSTUS	gene	65791349	65823265	.	+	.	ID=g15069;
OW387025.1_Nowickia_ferox_genome_assembly,_chromosome:_3	AUGUSTUS	mRNA	65791349	65823265	1	+	.	ID=g15069.t1;Parent=g15069;
OW387025.1_Nowickia_ferox_genome_assembly,_chromosome:_3	AUGUSTUS	start_codon	65791349	65791351	.	+	0	ID=g15069.t1.start1;Parent=g15069.t1;
OW387025.1_Nowickia_ferox_genome_assembly,_chromosome:_3	AUGUSTUS	CDS	65791349	65792363	1	+	0	ID=g15069.t1.CDS1;Parent=g15069.t1;
OW387025.1_Nowickia_ferox_genome_assembly,_chromosome:_3	AUGUSTUS	exon	65791349	65792363	.	+	.	ID=g15069.t1.exon1;Parent=g15069.t1;
OW387025.1_Nowickia_ferox_genome_assembly,_chromosome:_3	AUGUSTUS	intron	65792364	65806757	1	+	.	ID=g15069.t1.intron1;Parent=g15069.t1;
OW387025.1_Nowickia_ferox_genome_assembly,_chromosome:_3	AUGUSTUS	CDS	65806758	65806830	1	+	2	ID=g15069.t1.CDS2;Parent=g15069.t1;
OW387025.1_Nowickia_ferox_genome_assembly,_chromosome:_3	AUGUSTUS	exon	65806758	65806830	.	+	.	ID=g15069.t1.exon2;Parent=g15069.t1;
OW387025.1_Nowickia_ferox_genome_assembly,_chromosome:_3	AUGUSTUS	intron	65806831	65806901	1	+	.	ID=g15069.t1.intron2;Parent=g15069.t1;
OW387025.1_Nowickia_ferox_genome_assembly,_chromosome:_3	AUGUSTUS	CDS	65806902	65806942	1	+	1	ID=g15069.t1.CDS3;Parent=g15069.t1;
OW387025.1_Nowickia_ferox_genome_assembly,_chromosome:_3	AUGUSTUS	exon	65806902	65806942	.	+	.	ID=g15069.t1.exon3;Parent=g15069.t1;
OW387025.1_Nowickia_ferox_genome_assembly,_chromosome:_3	AUGUSTUS	intron	65806943	65807387	1	+	.	ID=g15069.t1.intron3;Parent=g15069.t1;
OW387025.1_Nowickia_ferox_genome_assembly,_chromosome:_3	AUGUSTUS	CDS	65807388	65807588	1	+	2	ID=g15069.t1.CDS4;Parent=g15069.t1;
OW387025.1_Nowickia_ferox_genome_assembly,_chromosome:_3	AUGUSTUS	exon	65807388	65807588	.	+	.	ID=g15069.t1.exon4;Parent=g15069.t1;
OW387025.1_Nowickia_ferox_genome_assembly,_chromosome:_3	AUGUSTUS	intron	65807589	65807846	1	+	.	ID=g15069.t1.intron4;Parent=g15069.t1;
OW387025.1_Nowickia_ferox_genome_assembly,_chromosome:_3	AUGUSTUS	CDS	65807847	65809616	1	+	2	ID=g15069.t1.CDS5;Parent=g15069.t1;
OW387025.1_Nowickia_ferox_genome_assembly,_chromosome:_3	AUGUSTUS	exon	65807847	65809616	.	+	.	ID=g15069.t1.exon5;Parent=g15069.t1;
OW387025.1_Nowickia_ferox_genome_assembly,_chromosome:_3	AUGUSTUS	intron	65809617	65809834	1	+	.	ID=g15069.t1.intron5;Parent=g15069.t1;
OW387025.1_Nowickia_ferox_genome_assembly,_chromosome:_3	AUGUSTUS	CDS	65809835	65810066	1	+	2	ID=g15069.t1.CDS6;Parent=g15069.t1;
OW387025.1_Nowickia_ferox_genome_assembly,_chromosome:_3	AUGUSTUS	exon	65809835	65810066	.	+	.	ID=g15069.t1.exon6;Parent=g15069.t1;
OW387025.1_Nowickia_ferox_genome_assembly,_chromosome:_3	AUGUSTUS	intron	65810067	65811153	1	+	.	ID=g15069.t1.intron6;Parent=g15069.t1;
OW387025.1_Nowickia_ferox_genome_assembly,_chromosome:_3	AUGUSTUS	CDS	65811154	65811348	1	+	1	ID=g15069.t1.CDS7;Parent=g15069.t1;
OW387025.1_Nowickia_ferox_genome_assembly,_chromosome:_3	AUGUSTUS	exon	65811154	65811348	.	+	.	ID=g15069.t1.exon7;Parent=g15069.t1;
OW387025.1_Nowickia_ferox_genome_assembly,_chromosome:_3	AUGUSTUS	intron	65811349	65812480	1	+	.	ID=g15069.t1.intron7;Parent=g15069.t1;
OW387025.1_Nowickia_ferox_genome_assembly,_chromosome:_3	AUGUSTUS	CDS	65812481	65812543	1	+	1	ID=g15069.t1.CDS8;Parent=g15069.t1;
OW387025.1_Nowickia_ferox_genome_assembly,_chromosome:_3	AUGUSTUS	exon	65812481	65812543	.	+	.	ID=g15069.t1.exon8;Parent=g15069.t1;
OW387025.1_Nowickia_ferox_genome_assembly,_chromosome:_3	AUGUSTUS	intron	65812544	65812922	1	+	.	ID=g15069.t1.intron8;Parent=g15069.t1;
OW387025.1_Nowickia_ferox_genome_assembly,_chromosome:_3	AUGUSTUS	CDS	65812923	65813035	1	+	1	ID=g15069.t1.CDS9;Parent=g15069.t1;
OW387025.1_Nowickia_ferox_genome_assembly,_chromosome:_3	AUGUSTUS	exon	65812923	65813035	.	+	.	ID=g15069.t1.exon9;Parent=g15069.t1;
OW387025.1_Nowickia_ferox_genome_assembly,_chromosome:_3	AUGUSTUS	intron	65813036	65815265	1	+	.	ID=g15069.t1.intron9;Parent=g15069.t1;
OW387025.1_Nowickia_ferox_genome_assembly,_chromosome:_3	AUGUSTUS	CDS	65815266	65815343	1	+	2	ID=g15069.t1.CDS10;Parent=g15069.t1;
OW387025.1_Nowickia_ferox_genome_assembly,_chromosome:_3	AUGUSTUS	exon	65815266	65815343	.	+	.	ID=g15069.t1.exon10;Parent=g15069.t1;
OW387025.1_Nowickia_ferox_genome_assembly,_chromosome:_3	AUGUSTUS	intron	65815344	65816264	1	+	.	ID=g15069.t1.intron10;Parent=g15069.t1;
OW387025.1_Nowickia_ferox_genome_assembly,_chromosome:_3	AUGUSTUS	CDS	65816265	65816587	1	+	2	ID=g15069.t1.CDS11;Parent=g15069.t1;
OW387025.1_Nowickia_ferox_genome_assembly,_chromosome:_3	AUGUSTUS	exon	65816265	65816587	.	+	.	ID=g15069.t1.exon11;Parent=g15069.t1;
OW387025.1_Nowickia_ferox_genome_assembly,_chromosome:_3	AUGUSTUS	intron	65816588	65822383	1	+	.	ID=g15069.t1.intron11;Parent=g15069.t1;
OW387025.1_Nowickia_ferox_genome_assembly,_chromosome:_3	AUGUSTUS	CDS	65822384	65823265	1	+	0	ID=g15069.t1.CDS12;Parent=g15069.t1;
OW387025.1_Nowickia_ferox_genome_assembly,_chromosome:_3	AUGUSTUS	exon	65822384	65823265	.	+	.	ID=g15069.t1.exon12;Parent=g15069.t1;
OW387025.1_Nowickia_ferox_genome_assembly,_chromosome:_3	AUGUSTUS	stop_codon	65823263	65823265	.	+	0	ID=g15069.t1.stop1;Parent=g15069.t1;
OW387025.1_Nowickia_ferox_genome_assembly,_chromosome:_3	AUGUSTUS	mRNA	65791349	65823265	0.57	+	.	ID=g15069.t2;Parent=g15069;
OW387025.1_Nowickia_ferox_genome_assembly,_chromosome:_3	AUGUSTUS	start_codon	65791349	65791351	.	+	0	ID=g15069.t2.start1;Parent=g15069.t2;
OW387025.1_Nowickia_ferox_genome_assembly,_chromosome:_3	AUGUSTUS	CDS	65791349	65792363	1	+	0	ID=g15069.t2.CDS1;Parent=g15069.t2;
OW387025.1_Nowickia_ferox_genome_assembly,_chromosome:_3	AUGUSTUS	exon	65791349	65792363	.	+	.	ID=g15069.t2.exon1;Parent=g15069.t2;
OW387025.1_Nowickia_ferox_genome_assembly,_chromosome:_3	AUGUSTUS	intron	65792364	65806757	1	+	.	ID=g15069.t2.intron1;Parent=g15069.t2;
OW387025.1_Nowickia_ferox_genome_assembly,_chromosome:_3	AUGUSTUS	CDS	65806758	65806830	1	+	2	ID=g15069.t2.CDS2;Parent=g15069.t2;
OW387025.1_Nowickia_ferox_genome_assembly,_chromosome:_3	AUGUSTUS	exon	65806758	65806830	.	+	.	ID=g15069.t2.exon2;Parent=g15069.t2;
OW387025.1_Nowickia_ferox_genome_assembly,_chromosome:_3	AUGUSTUS	intron	65806831	65806901	1	+	.	ID=g15069.t2.intron2;Parent=g15069.t2;
OW387025.1_Nowickia_ferox_genome_assembly,_chromosome:_3	AUGUSTUS	CDS	65806902	65806942	1	+	1	ID=g15069.t2.CDS3;Parent=g15069.t2;
OW387025.1_Nowickia_ferox_genome_assembly,_chromosome:_3	AUGUSTUS	exon	65806902	65806942	.	+	.	ID=g15069.t2.exon3;Parent=g15069.t2;
OW387025.1_Nowickia_ferox_genome_assembly,_chromosome:_3	AUGUSTUS	intron	65806943	65807387	1	+	.	ID=g15069.t2.intron3;Parent=g15069.t2;
OW387025.1_Nowickia_ferox_genome_assembly,_chromosome:_3	AUGUSTUS	CDS	65807388	65807588	1	+	2	ID=g15069.t2.CDS4;Parent=g15069.t2;
OW387025.1_Nowickia_ferox_genome_assembly,_chromosome:_3	AUGUSTUS	exon	65807388	65807588	.	+	.	ID=g15069.t2.exon4;Parent=g15069.t2;
OW387025.1_Nowickia_ferox_genome_assembly,_chromosome:_3	AUGUSTUS	intron	65807589	65807846	1	+	.	ID=g15069.t2.intron4;Parent=g15069.t2;
OW387025.1_Nowickia_ferox_genome_assembly,_chromosome:_3	AUGUSTUS	CDS	65807847	65809616	1	+	2	ID=g15069.t2.CDS5;Parent=g15069.t2;
OW387025.1_Nowickia_ferox_genome_assembly,_chromosome:_3	AUGUSTUS	exon	65807847	65809616	.	+	.	ID=g15069.t2.exon5;Parent=g15069.t2;
OW387025.1_Nowickia_ferox_genome_assembly,_chromosome:_3	AUGUSTUS	intron	65809617	65809834	1	+	.	ID=g15069.t2.intron5;Parent=g15069.t2;
OW387025.1_Nowickia_ferox_genome_assembly,_chromosome:_3	AUGUSTUS	CDS	65809835	65810078	0.57	+	2	ID=g15069.t2.CDS6;Parent=g15069.t2;
OW387025.1_Nowickia_ferox_genome_assembly,_chromosome:_3	AUGUSTUS	exon	65809835	65810078	.	+	.	ID=g15069.t2.exon6;Parent=g15069.t2;
OW387025.1_Nowickia_ferox_genome_assembly,_chromosome:_3	AUGUSTUS	intron	65810079	65811153	0.57	+	.	ID=g15069.t2.intron6;Parent=g15069.t2;
OW387025.1_Nowickia_ferox_genome_assembly,_chromosome:_3	AUGUSTUS	CDS	65811154	65811348	1	+	1	ID=g15069.t2.CDS7;Parent=g15069.t2;
OW387025.1_Nowickia_ferox_genome_assembly,_chromosome:_3	AUGUSTUS	exon	65811154	65811348	.	+	.	ID=g15069.t2.exon7;Parent=g15069.t2;
OW387025.1_Nowickia_ferox_genome_assembly,_chromosome:_3	AUGUSTUS	intron	65811349	65812480	1	+	.	ID=g15069.t2.intron7;Parent=g15069.t2;
OW387025.1_Nowickia_ferox_genome_assembly,_chromosome:_3	AUGUSTUS	CDS	65812481	65812543	1	+	1	ID=g15069.t2.CDS8;Parent=g15069.t2;
OW387025.1_Nowickia_ferox_genome_assembly,_chromosome:_3	AUGUSTUS	exon	65812481	65812543	.	+	.	ID=g15069.t2.exon8;Parent=g15069.t2;
OW387025.1_Nowickia_ferox_genome_assembly,_chromosome:_3	AUGUSTUS	intron	65812544	65812922	1	+	.	ID=g15069.t2.intron8;Parent=g15069.t2;
OW387025.1_Nowickia_ferox_genome_assembly,_chromosome:_3	AUGUSTUS	CDS	65812923	65813035	1	+	1	ID=g15069.t2.CDS9;Parent=g15069.t2;
OW387025.1_Nowickia_ferox_genome_assembly,_chromosome:_3	AUGUSTUS	exon	65812923	65813035	.	+	.	ID=g15069.t2.exon9;Parent=g15069.t2;
OW387025.1_Nowickia_ferox_genome_assembly,_chromosome:_3	AUGUSTUS	intron	65813036	65815265	1	+	.	ID=g15069.t2.intron9;Parent=g15069.t2;
OW387025.1_Nowickia_ferox_genome_assembly,_chromosome:_3	AUGUSTUS	CDS	65815266	65815343	1	+	2	ID=g15069.t2.CDS10;Parent=g15069.t2;
OW387025.1_Nowickia_ferox_genome_assembly,_chromosome:_3	AUGUSTUS	exon	65815266	65815343	.	+	.	ID=g15069.t2.exon10;Parent=g15069.t2;
OW387025.1_Nowickia_ferox_genome_assembly,_chromosome:_3	AUGUSTUS	intron	65815344	65816264	1	+	.	ID=g15069.t2.intron10;Parent=g15069.t2;
OW387025.1_Nowickia_ferox_genome_assembly,_chromosome:_3	AUGUSTUS	CDS	65816265	65816587	1	+	2	ID=g15069.t2.CDS11;Parent=g15069.t2;
OW387025.1_Nowickia_ferox_genome_assembly,_chromosome:_3	AUGUSTUS	exon	65816265	65816587	.	+	.	ID=g15069.t2.exon11;Parent=g15069.t2;
OW387025.1_Nowickia_ferox_genome_assembly,_chromosome:_3	AUGUSTUS	intron	65816588	65822383	1	+	.	ID=g15069.t2.intron11;Parent=g15069.t2;
OW387025.1_Nowickia_ferox_genome_assembly,_chromosome:_3	AUGUSTUS	CDS	65822384	65823265	1	+	0	ID=g15069.t2.CDS12;Parent=g15069.t2;
OW387025.1_Nowickia_ferox_genome_assembly,_chromosome:_3	AUGUSTUS	exon	65822384	65823265	.	+	.	ID=g15069.t2.exon12;Parent=g15069.t2;
OW387025.1_Nowickia_ferox_genome_assembly,_chromosome:_3	AUGUSTUS	stop_codon	65823263	65823265	.	+	0	ID=g15069.t2.stop1;Parent=g15069.t2;
OW387025.1_Nowickia_ferox_genome_assembly,_chromosome:_3	AUGUSTUS	gene	65840183	65840416	.	+	.	ID=g15070;
OW387025.1_Nowickia_ferox_genome_assembly,_chromosome:_3	AUGUSTUS	mRNA	65840183	65840416	1	+	.	ID=g15070.t1;Parent=g15070;
OW387025.1_Nowickia_ferox_genome_assembly,_chromosome:_3	AUGUSTUS	start_codon	65840183	65840185	.	+	0	ID=g15070.t1.start1;Parent=g15070.t1;
OW387025.1_Nowickia_ferox_genome_assembly,_chromosome:_3	AUGUSTUS	CDS	65840183	65840416	1	+	0	ID=g15070.t1.CDS1;Parent=g15070.t1;
OW387025.1_Nowickia_ferox_genome_assembly,_chromosome:_3	AUGUSTUS	exon	65840183	65840416	.	+	.	ID=g15070.t1.exon1;Parent=g15070.t1;
OW387025.1_Nowickia_ferox_genome_assembly,_chromosome:_3	AUGUSTUS	stop_codon	65840414	65840416	.	+	0	ID=g15070.t1.stop1;Parent=g15070.t1;
OW387025.1_Nowickia_ferox_genome_assembly,_chromosome:_3	AUGUSTUS	gene	65840683	65841482	.	-	.	ID=g15071;
OW387025.1_Nowickia_ferox_genome_assembly,_chromosome:_3	AUGUSTUS	mRNA	65840683	65841482	0.52	-	.	ID=g15071.t1;Parent=g15071;
OW387025.1_Nowickia_ferox_genome_assembly,_chromosome:_3	AUGUSTUS	stop_codon	65840683	65840685	.	-	0	ID=g15071.t1.stop1;Parent=g15071.t1;
OW387025.1_Nowickia_ferox_genome_assembly,_chromosome:_3	AUGUSTUS	CDS	65840683	65841002	0.82	-	2	ID=g15071.t1.CDS1;Parent=g15071.t1;
OW387025.1_Nowickia_ferox_genome_assembly,_chromosome:_3	AUGUSTUS	exon	65840683	65841002	.	-	.	ID=g15071.t1.exon1;Parent=g15071.t1;
OW387025.1_Nowickia_ferox_genome_assembly,_chromosome:_3	AUGUSTUS	intron	65841003	65841226	0.52	-	.	ID=g15071.t1.intron1;Parent=g15071.t1;
OW387025.1_Nowickia_ferox_genome_assembly,_chromosome:_3	AUGUSTUS	CDS	65841227	65841482	0.52	-	0	ID=g15071.t1.CDS2;Parent=g15071.t1;
OW387025.1_Nowickia_ferox_genome_assembly,_chromosome:_3	AUGUSTUS	exon	65841227	65841482	.	-	.	ID=g15071.t1.exon2;Parent=g15071.t1;
OW387025.1_Nowickia_ferox_genome_assembly,_chromosome:_3	AUGUSTUS	start_codon	65841480	65841482	.	-	0	ID=g15071.t1.start1;Parent=g15071.t1;
OW387025.1_Nowickia_ferox_genome_assembly,_chromosome:_3	AUGUSTUS	gene	66076351	66077674	.	+	.	ID=g15072;
OW387025.1_Nowickia_ferox_genome_assembly,_chromosome:_3	AUGUSTUS	mRNA	66076351	66077674	0.16	+	.	ID=g15072.t1;Parent=g15072;
OW387025.1_Nowickia_ferox_genome_assembly,_chromosome:_3	AUGUSTUS	start_codon	66076351	66076353	.	+	0	ID=g15072.t1.start1;Parent=g15072.t1;
OW387025.1_Nowickia_ferox_genome_assembly,_chromosome:_3	AUGUSTUS	CDS	66076351	66076489	0.28	+	0	ID=g15072.t1.CDS1;Parent=g15072.t1;
OW387025.1_Nowickia_ferox_genome_assembly,_chromosome:_3	AUGUSTUS	exon	66076351	66076489	.	+	.	ID=g15072.t1.exon1;Parent=g15072.t1;
OW387025.1_Nowickia_ferox_genome_assembly,_chromosome:_3	AUGUSTUS	intron	66076490	66076750	0.17	+	.	ID=g15072.t1.intron1;Parent=g15072.t1;
OW387025.1_Nowickia_ferox_genome_assembly,_chromosome:_3	AUGUSTUS	CDS	66076751	66076835	0.53	+	2	ID=g15072.t1.CDS2;Parent=g15072.t1;
OW387025.1_Nowickia_ferox_genome_assembly,_chromosome:_3	AUGUSTUS	exon	66076751	66076835	.	+	.	ID=g15072.t1.exon2;Parent=g15072.t1;
OW387025.1_Nowickia_ferox_genome_assembly,_chromosome:_3	AUGUSTUS	intron	66076836	66076899	1	+	.	ID=g15072.t1.intron2;Parent=g15072.t1;
OW387025.1_Nowickia_ferox_genome_assembly,_chromosome:_3	AUGUSTUS	CDS	66076900	66077674	0.87	+	1	ID=g15072.t1.CDS3;Parent=g15072.t1;
OW387025.1_Nowickia_ferox_genome_assembly,_chromosome:_3	AUGUSTUS	exon	66076900	66077674	.	+	.	ID=g15072.t1.exon3;Parent=g15072.t1;
OW387025.1_Nowickia_ferox_genome_assembly,_chromosome:_3	AUGUSTUS	stop_codon	66077672	66077674	.	+	0	ID=g15072.t1.stop1;Parent=g15072.t1;
OW387025.1_Nowickia_ferox_genome_assembly,_chromosome:_3	AUGUSTUS	gene	66135036	66137105	.	+	.	ID=g15073;
OW387025.1_Nowickia_ferox_genome_assembly,_chromosome:_3	AUGUSTUS	mRNA	66135036	66137105	0.55	+	.	ID=g15073.t1;Parent=g15073;
OW387025.1_Nowickia_ferox_genome_assembly,_chromosome:_3	AUGUSTUS	start_codon	66135036	66135038	.	+	0	ID=g15073.t1.start1;Parent=g15073.t1;
OW387025.1_Nowickia_ferox_genome_assembly,_chromosome:_3	AUGUSTUS	CDS	66135036	66137033	0.55	+	0	ID=g15073.t1.CDS1;Parent=g15073.t1;
OW387025.1_Nowickia_ferox_genome_assembly,_chromosome:_3	AUGUSTUS	exon	66135036	66137033	.	+	.	ID=g15073.t1.exon1;Parent=g15073.t1;
OW387025.1_Nowickia_ferox_genome_assembly,_chromosome:_3	AUGUSTUS	intron	66137034	66137093	0.55	+	.	ID=g15073.t1.intron1;Parent=g15073.t1;
OW387025.1_Nowickia_ferox_genome_assembly,_chromosome:_3	AUGUSTUS	CDS	66137094	66137105	0.55	+	0	ID=g15073.t1.CDS2;Parent=g15073.t1;
OW387025.1_Nowickia_ferox_genome_assembly,_chromosome:_3	AUGUSTUS	exon	66137094	66137105	.	+	.	ID=g15073.t1.exon2;Parent=g15073.t1;
OW387025.1_Nowickia_ferox_genome_assembly,_chromosome:_3	AUGUSTUS	stop_codon	66137103	66137105	.	+	0	ID=g15073.t1.stop1;Parent=g15073.t1;
OW387025.1_Nowickia_ferox_genome_assembly,_chromosome:_3	AUGUSTUS	gene	66202286	66202726	.	-	.	ID=g15074;
OW387025.1_Nowickia_ferox_genome_assembly,_chromosome:_3	AUGUSTUS	mRNA	66202286	66202726	1	-	.	ID=g15074.t1;Parent=g15074;
OW387025.1_Nowickia_ferox_genome_assembly,_chromosome:_3	AUGUSTUS	stop_codon	66202286	66202288	.	-	0	ID=g15074.t1.stop1;Parent=g15074.t1;
OW387025.1_Nowickia_ferox_genome_assembly,_chromosome:_3	AUGUSTUS	CDS	66202286	66202726	1	-	0	ID=g15074.t1.CDS1;Parent=g15074.t1;
OW387025.1_Nowickia_ferox_genome_assembly,_chromosome:_3	AUGUSTUS	exon	66202286	66202726	.	-	.	ID=g15074.t1.exon1;Parent=g15074.t1;
OW387025.1_Nowickia_ferox_genome_assembly,_chromosome:_3	AUGUSTUS	start_codon	66202724	66202726	.	-	0	ID=g15074.t1.start1;Parent=g15074.t1;
OW387025.1_Nowickia_ferox_genome_assembly,_chromosome:_3	AUGUSTUS	gene	66302228	66303925	.	-	.	ID=g15075;
OW387025.1_Nowickia_ferox_genome_assembly,_chromosome:_3	AUGUSTUS	mRNA	66302228	66303925	0.93	-	.	ID=g15075.t1;Parent=g15075;
OW387025.1_Nowickia_ferox_genome_assembly,_chromosome:_3	AUGUSTUS	stop_codon	66302228	66302230	.	-	0	ID=g15075.t1.stop1;Parent=g15075.t1;
OW387025.1_Nowickia_ferox_genome_assembly,_chromosome:_3	AUGUSTUS	CDS	66302228	66302393	0.99	-	1	ID=g15075.t1.CDS1;Parent=g15075.t1;
OW387025.1_Nowickia_ferox_genome_assembly,_chromosome:_3	AUGUSTUS	exon	66302228	66302393	.	-	.	ID=g15075.t1.exon1;Parent=g15075.t1;
OW387025.1_Nowickia_ferox_genome_assembly,_chromosome:_3	AUGUSTUS	intron	66302394	66302960	0.93	-	.	ID=g15075.t1.intron1;Parent=g15075.t1;
OW387025.1_Nowickia_ferox_genome_assembly,_chromosome:_3	AUGUSTUS	CDS	66302961	66303925	0.94	-	0	ID=g15075.t1.CDS2;Parent=g15075.t1;
OW387025.1_Nowickia_ferox_genome_assembly,_chromosome:_3	AUGUSTUS	exon	66302961	66303925	.	-	.	ID=g15075.t1.exon2;Parent=g15075.t1;
OW387025.1_Nowickia_ferox_genome_assembly,_chromosome:_3	AUGUSTUS	start_codon	66303923	66303925	.	-	0	ID=g15075.t1.start1;Parent=g15075.t1;
OW387025.1_Nowickia_ferox_genome_assembly,_chromosome:_3	AUGUSTUS	gene	66358995	66359620	.	-	.	ID=g15076;
OW387025.1_Nowickia_ferox_genome_assembly,_chromosome:_3	AUGUSTUS	mRNA	66358995	66359620	0.27	-	.	ID=g15076.t1;Parent=g15076;
OW387025.1_Nowickia_ferox_genome_assembly,_chromosome:_3	AUGUSTUS	stop_codon	66358995	66358997	.	-	0	ID=g15076.t1.stop1;Parent=g15076.t1;
OW387025.1_Nowickia_ferox_genome_assembly,_chromosome:_3	AUGUSTUS	CDS	66358995	66359457	0.28	-	1	ID=g15076.t1.CDS1;Parent=g15076.t1;
OW387025.1_Nowickia_ferox_genome_assembly,_chromosome:_3	AUGUSTUS	exon	66358995	66359457	.	-	.	ID=g15076.t1.exon1;Parent=g15076.t1;
OW387025.1_Nowickia_ferox_genome_assembly,_chromosome:_3	AUGUSTUS	intron	66359458	66359546	0.27	-	.	ID=g15076.t1.intron1;Parent=g15076.t1;
OW387025.1_Nowickia_ferox_genome_assembly,_chromosome:_3	AUGUSTUS	CDS	66359547	66359620	0.45	-	0	ID=g15076.t1.CDS2;Parent=g15076.t1;
OW387025.1_Nowickia_ferox_genome_assembly,_chromosome:_3	AUGUSTUS	exon	66359547	66359620	.	-	.	ID=g15076.t1.exon2;Parent=g15076.t1;
OW387025.1_Nowickia_ferox_genome_assembly,_chromosome:_3	AUGUSTUS	start_codon	66359618	66359620	.	-	0	ID=g15076.t1.start1;Parent=g15076.t1;
OW387025.1_Nowickia_ferox_genome_assembly,_chromosome:_3	AUGUSTUS	gene	66403015	66420742	.	+	.	ID=g15077;
OW387025.1_Nowickia_ferox_genome_assembly,_chromosome:_3	AUGUSTUS	mRNA	66403015	66420742	0.53	+	.	ID=g15077.t1;Parent=g15077;
OW387025.1_Nowickia_ferox_genome_assembly,_chromosome:_3	AUGUSTUS	start_codon	66403015	66403017	.	+	0	ID=g15077.t1.start1;Parent=g15077.t1;
OW387025.1_Nowickia_ferox_genome_assembly,_chromosome:_3	AUGUSTUS	CDS	66403015	66403090	0.68	+	0	ID=g15077.t1.CDS1;Parent=g15077.t1;
OW387025.1_Nowickia_ferox_genome_assembly,_chromosome:_3	AUGUSTUS	exon	66403015	66403090	.	+	.	ID=g15077.t1.exon1;Parent=g15077.t1;
OW387025.1_Nowickia_ferox_genome_assembly,_chromosome:_3	AUGUSTUS	intron	66403091	66403275	0.68	+	.	ID=g15077.t1.intron1;Parent=g15077.t1;
OW387025.1_Nowickia_ferox_genome_assembly,_chromosome:_3	AUGUSTUS	CDS	66403276	66403424	0.79	+	2	ID=g15077.t1.CDS2;Parent=g15077.t1;
OW387025.1_Nowickia_ferox_genome_assembly,_chromosome:_3	AUGUSTUS	exon	66403276	66403424	.	+	.	ID=g15077.t1.exon2;Parent=g15077.t1;
OW387025.1_Nowickia_ferox_genome_assembly,_chromosome:_3	AUGUSTUS	intron	66403425	66412348	1	+	.	ID=g15077.t1.intron2;Parent=g15077.t1;
OW387025.1_Nowickia_ferox_genome_assembly,_chromosome:_3	AUGUSTUS	CDS	66412349	66412450	0.86	+	0	ID=g15077.t1.CDS3;Parent=g15077.t1;
OW387025.1_Nowickia_ferox_genome_assembly,_chromosome:_3	AUGUSTUS	exon	66412349	66412450	.	+	.	ID=g15077.t1.exon3;Parent=g15077.t1;
OW387025.1_Nowickia_ferox_genome_assembly,_chromosome:_3	AUGUSTUS	intron	66412451	66420646	0.86	+	.	ID=g15077.t1.intron3;Parent=g15077.t1;
OW387025.1_Nowickia_ferox_genome_assembly,_chromosome:_3	AUGUSTUS	CDS	66420647	66420742	0.76	+	0	ID=g15077.t1.CDS4;Parent=g15077.t1;
OW387025.1_Nowickia_ferox_genome_assembly,_chromosome:_3	AUGUSTUS	exon	66420647	66420742	.	+	.	ID=g15077.t1.exon4;Parent=g15077.t1;
OW387025.1_Nowickia_ferox_genome_assembly,_chromosome:_3	AUGUSTUS	stop_codon	66420740	66420742	.	+	0	ID=g15077.t1.stop1;Parent=g15077.t1;
OW387025.1_Nowickia_ferox_genome_assembly,_chromosome:_3	AUGUSTUS	mRNA	66403015	66420742	0.62	+	.	ID=g15077.t2;Parent=g15077;
OW387025.1_Nowickia_ferox_genome_assembly,_chromosome:_3	AUGUSTUS	start_codon	66403015	66403017	.	+	0	ID=g15077.t2.start1;Parent=g15077.t2;
OW387025.1_Nowickia_ferox_genome_assembly,_chromosome:_3	AUGUSTUS	CDS	66403015	66403090	0.68	+	0	ID=g15077.t2.CDS1;Parent=g15077.t2;
OW387025.1_Nowickia_ferox_genome_assembly,_chromosome:_3	AUGUSTUS	exon	66403015	66403090	.	+	.	ID=g15077.t2.exon1;Parent=g15077.t2;
OW387025.1_Nowickia_ferox_genome_assembly,_chromosome:_3	AUGUSTUS	intron	66403091	66403275	0.69	+	.	ID=g15077.t2.intron1;Parent=g15077.t2;
OW387025.1_Nowickia_ferox_genome_assembly,_chromosome:_3	AUGUSTUS	CDS	66403276	66403472	0.8	+	2	ID=g15077.t2.CDS2;Parent=g15077.t2;
OW387025.1_Nowickia_ferox_genome_assembly,_chromosome:_3	AUGUSTUS	exon	66403276	66403472	.	+	.	ID=g15077.t2.exon2;Parent=g15077.t2;
OW387025.1_Nowickia_ferox_genome_assembly,_chromosome:_3	AUGUSTUS	intron	66403473	66420646	1	+	.	ID=g15077.t2.intron2;Parent=g15077.t2;
OW387025.1_Nowickia_ferox_genome_assembly,_chromosome:_3	AUGUSTUS	CDS	66420647	66420742	0.92	+	0	ID=g15077.t2.CDS3;Parent=g15077.t2;
OW387025.1_Nowickia_ferox_genome_assembly,_chromosome:_3	AUGUSTUS	exon	66420647	66420742	.	+	.	ID=g15077.t2.exon3;Parent=g15077.t2;
OW387025.1_Nowickia_ferox_genome_assembly,_chromosome:_3	AUGUSTUS	stop_codon	66420740	66420742	.	+	0	ID=g15077.t2.stop1;Parent=g15077.t2;
OW387025.1_Nowickia_ferox_genome_assembly,_chromosome:_3	AUGUSTUS	gene	66464193	66464875	.	+	.	ID=g15078;
OW387025.1_Nowickia_ferox_genome_assembly,_chromosome:_3	AUGUSTUS	mRNA	66464193	66464875	1	+	.	ID=g15078.t1;Parent=g15078;
OW387025.1_Nowickia_ferox_genome_assembly,_chromosome:_3	AUGUSTUS	start_codon	66464193	66464195	.	+	0	ID=g15078.t1.start1;Parent=g15078.t1;
OW387025.1_Nowickia_ferox_genome_assembly,_chromosome:_3	AUGUSTUS	CDS	66464193	66464224	1	+	0	ID=g15078.t1.CDS1;Parent=g15078.t1;
OW387025.1_Nowickia_ferox_genome_assembly,_chromosome:_3	AUGUSTUS	exon	66464193	66464224	.	+	.	ID=g15078.t1.exon1;Parent=g15078.t1;
OW387025.1_Nowickia_ferox_genome_assembly,_chromosome:_3	AUGUSTUS	intron	66464225	66464307	1	+	.	ID=g15078.t1.intron1;Parent=g15078.t1;
OW387025.1_Nowickia_ferox_genome_assembly,_chromosome:_3	AUGUSTUS	CDS	66464308	66464875	1	+	1	ID=g15078.t1.CDS2;Parent=g15078.t1;
OW387025.1_Nowickia_ferox_genome_assembly,_chromosome:_3	AUGUSTUS	exon	66464308	66464875	.	+	.	ID=g15078.t1.exon2;Parent=g15078.t1;
OW387025.1_Nowickia_ferox_genome_assembly,_chromosome:_3	AUGUSTUS	stop_codon	66464873	66464875	.	+	0	ID=g15078.t1.stop1;Parent=g15078.t1;
OW387025.1_Nowickia_ferox_genome_assembly,_chromosome:_3	AUGUSTUS	gene	66478448	66491907	.	+	.	ID=g15079;
OW387025.1_Nowickia_ferox_genome_assembly,_chromosome:_3	AUGUSTUS	mRNA	66478448	66491907	1	+	.	ID=g15079.t1;Parent=g15079;
OW387025.1_Nowickia_ferox_genome_assembly,_chromosome:_3	AUGUSTUS	start_codon	66478448	66478450	.	+	0	ID=g15079.t1.start1;Parent=g15079.t1;
OW387025.1_Nowickia_ferox_genome_assembly,_chromosome:_3	AUGUSTUS	CDS	66478448	66478494	1	+	0	ID=g15079.t1.CDS1;Parent=g15079.t1;
OW387025.1_Nowickia_ferox_genome_assembly,_chromosome:_3	AUGUSTUS	exon	66478448	66478494	.	+	.	ID=g15079.t1.exon1;Parent=g15079.t1;
OW387025.1_Nowickia_ferox_genome_assembly,_chromosome:_3	AUGUSTUS	intron	66478495	66483970	1	+	.	ID=g15079.t1.intron1;Parent=g15079.t1;
OW387025.1_Nowickia_ferox_genome_assembly,_chromosome:_3	AUGUSTUS	CDS	66483971	66484043	1	+	1	ID=g15079.t1.CDS2;Parent=g15079.t1;
OW387025.1_Nowickia_ferox_genome_assembly,_chromosome:_3	AUGUSTUS	exon	66483971	66484043	.	+	.	ID=g15079.t1.exon2;Parent=g15079.t1;
OW387025.1_Nowickia_ferox_genome_assembly,_chromosome:_3	AUGUSTUS	intron	66484044	66491591	1	+	.	ID=g15079.t1.intron2;Parent=g15079.t1;
OW387025.1_Nowickia_ferox_genome_assembly,_chromosome:_3	AUGUSTUS	CDS	66491592	66491738	1	+	0	ID=g15079.t1.CDS3;Parent=g15079.t1;
OW387025.1_Nowickia_ferox_genome_assembly,_chromosome:_3	AUGUSTUS	exon	66491592	66491738	.	+	.	ID=g15079.t1.exon3;Parent=g15079.t1;
OW387025.1_Nowickia_ferox_genome_assembly,_chromosome:_3	AUGUSTUS	intron	66491739	66491805	1	+	.	ID=g15079.t1.intron3;Parent=g15079.t1;
OW387025.1_Nowickia_ferox_genome_assembly,_chromosome:_3	AUGUSTUS	CDS	66491806	66491907	1	+	0	ID=g15079.t1.CDS4;Parent=g15079.t1;
OW387025.1_Nowickia_ferox_genome_assembly,_chromosome:_3	AUGUSTUS	exon	66491806	66491907	.	+	.	ID=g15079.t1.exon4;Parent=g15079.t1;
OW387025.1_Nowickia_ferox_genome_assembly,_chromosome:_3	AUGUSTUS	stop_codon	66491905	66491907	.	+	0	ID=g15079.t1.stop1;Parent=g15079.t1;
OW387025.1_Nowickia_ferox_genome_assembly,_chromosome:_3	AUGUSTUS	gene	66515306	66544253	.	+	.	ID=g15080;
OW387025.1_Nowickia_ferox_genome_assembly,_chromosome:_3	AUGUSTUS	mRNA	66515306	66544253	0.91	+	.	ID=g15080.t1;Parent=g15080;
OW387025.1_Nowickia_ferox_genome_assembly,_chromosome:_3	AUGUSTUS	start_codon	66515306	66515308	.	+	0	ID=g15080.t1.start1;Parent=g15080.t1;
OW387025.1_Nowickia_ferox_genome_assembly,_chromosome:_3	AUGUSTUS	CDS	66515306	66515355	0.91	+	0	ID=g15080.t1.CDS1;Parent=g15080.t1;
OW387025.1_Nowickia_ferox_genome_assembly,_chromosome:_3	AUGUSTUS	exon	66515306	66515355	.	+	.	ID=g15080.t1.exon1;Parent=g15080.t1;
OW387025.1_Nowickia_ferox_genome_assembly,_chromosome:_3	AUGUSTUS	intron	66515356	66515588	0.91	+	.	ID=g15080.t1.intron1;Parent=g15080.t1;
OW387025.1_Nowickia_ferox_genome_assembly,_chromosome:_3	AUGUSTUS	CDS	66515589	66515925	1	+	1	ID=g15080.t1.CDS2;Parent=g15080.t1;
OW387025.1_Nowickia_ferox_genome_assembly,_chromosome:_3	AUGUSTUS	exon	66515589	66515925	.	+	.	ID=g15080.t1.exon2;Parent=g15080.t1;
OW387025.1_Nowickia_ferox_genome_assembly,_chromosome:_3	AUGUSTUS	intron	66515926	66529311	1	+	.	ID=g15080.t1.intron2;Parent=g15080.t1;
OW387025.1_Nowickia_ferox_genome_assembly,_chromosome:_3	AUGUSTUS	CDS	66529312	66529481	1	+	0	ID=g15080.t1.CDS3;Parent=g15080.t1;
OW387025.1_Nowickia_ferox_genome_assembly,_chromosome:_3	AUGUSTUS	exon	66529312	66529481	.	+	.	ID=g15080.t1.exon3;Parent=g15080.t1;
OW387025.1_Nowickia_ferox_genome_assembly,_chromosome:_3	AUGUSTUS	intron	66529482	66543439	1	+	.	ID=g15080.t1.intron3;Parent=g15080.t1;
OW387025.1_Nowickia_ferox_genome_assembly,_chromosome:_3	AUGUSTUS	CDS	66543440	66543609	1	+	1	ID=g15080.t1.CDS4;Parent=g15080.t1;
OW387025.1_Nowickia_ferox_genome_assembly,_chromosome:_3	AUGUSTUS	exon	66543440	66543609	.	+	.	ID=g15080.t1.exon4;Parent=g15080.t1;
OW387025.1_Nowickia_ferox_genome_assembly,_chromosome:_3	AUGUSTUS	intron	66543610	66544041	1	+	.	ID=g15080.t1.intron4;Parent=g15080.t1;
OW387025.1_Nowickia_ferox_genome_assembly,_chromosome:_3	AUGUSTUS	CDS	66544042	66544253	1	+	2	ID=g15080.t1.CDS5;Parent=g15080.t1;
OW387025.1_Nowickia_ferox_genome_assembly,_chromosome:_3	AUGUSTUS	exon	66544042	66544253	.	+	.	ID=g15080.t1.exon5;Parent=g15080.t1;
OW387025.1_Nowickia_ferox_genome_assembly,_chromosome:_3	AUGUSTUS	stop_codon	66544251	66544253	.	+	0	ID=g15080.t1.stop1;Parent=g15080.t1;
OW387025.1_Nowickia_ferox_genome_assembly,_chromosome:_3	AUGUSTUS	gene	66672741	66676286	.	+	.	ID=g15081;
OW387025.1_Nowickia_ferox_genome_assembly,_chromosome:_3	AUGUSTUS	mRNA	66672741	66676286	0.99	+	.	ID=g15081.t1;Parent=g15081;
OW387025.1_Nowickia_ferox_genome_assembly,_chromosome:_3	AUGUSTUS	start_codon	66672741	66672743	.	+	0	ID=g15081.t1.start1;Parent=g15081.t1;
OW387025.1_Nowickia_ferox_genome_assembly,_chromosome:_3	AUGUSTUS	CDS	66672741	66672899	1	+	0	ID=g15081.t1.CDS1;Parent=g15081.t1;
OW387025.1_Nowickia_ferox_genome_assembly,_chromosome:_3	AUGUSTUS	exon	66672741	66672899	.	+	.	ID=g15081.t1.exon1;Parent=g15081.t1;
OW387025.1_Nowickia_ferox_genome_assembly,_chromosome:_3	AUGUSTUS	intron	66672900	66673132	1	+	.	ID=g15081.t1.intron1;Parent=g15081.t1;
OW387025.1_Nowickia_ferox_genome_assembly,_chromosome:_3	AUGUSTUS	CDS	66673133	66673277	1	+	0	ID=g15081.t1.CDS2;Parent=g15081.t1;
OW387025.1_Nowickia_ferox_genome_assembly,_chromosome:_3	AUGUSTUS	exon	66673133	66673277	.	+	.	ID=g15081.t1.exon2;Parent=g15081.t1;
OW387025.1_Nowickia_ferox_genome_assembly,_chromosome:_3	AUGUSTUS	intron	66673278	66673353	1	+	.	ID=g15081.t1.intron2;Parent=g15081.t1;
OW387025.1_Nowickia_ferox_genome_assembly,_chromosome:_3	AUGUSTUS	CDS	66673354	66673525	1	+	2	ID=g15081.t1.CDS3;Parent=g15081.t1;
OW387025.1_Nowickia_ferox_genome_assembly,_chromosome:_3	AUGUSTUS	exon	66673354	66673525	.	+	.	ID=g15081.t1.exon3;Parent=g15081.t1;
OW387025.1_Nowickia_ferox_genome_assembly,_chromosome:_3	AUGUSTUS	intron	66673526	66673622	1	+	.	ID=g15081.t1.intron3;Parent=g15081.t1;
OW387025.1_Nowickia_ferox_genome_assembly,_chromosome:_3	AUGUSTUS	CDS	66673623	66673736	1	+	1	ID=g15081.t1.CDS4;Parent=g15081.t1;
OW387025.1_Nowickia_ferox_genome_assembly,_chromosome:_3	AUGUSTUS	exon	66673623	66673736	.	+	.	ID=g15081.t1.exon4;Parent=g15081.t1;
OW387025.1_Nowickia_ferox_genome_assembly,_chromosome:_3	AUGUSTUS	intron	66673737	66673808	1	+	.	ID=g15081.t1.intron4;Parent=g15081.t1;
OW387025.1_Nowickia_ferox_genome_assembly,_chromosome:_3	AUGUSTUS	CDS	66673809	66673986	1	+	1	ID=g15081.t1.CDS5;Parent=g15081.t1;
OW387025.1_Nowickia_ferox_genome_assembly,_chromosome:_3	AUGUSTUS	exon	66673809	66673986	.	+	.	ID=g15081.t1.exon5;Parent=g15081.t1;
OW387025.1_Nowickia_ferox_genome_assembly,_chromosome:_3	AUGUSTUS	intron	66673987	66675575	1	+	.	ID=g15081.t1.intron5;Parent=g15081.t1;
OW387025.1_Nowickia_ferox_genome_assembly,_chromosome:_3	AUGUSTUS	CDS	66675576	66675726	1	+	0	ID=g15081.t1.CDS6;Parent=g15081.t1;
OW387025.1_Nowickia_ferox_genome_assembly,_chromosome:_3	AUGUSTUS	exon	66675576	66675726	.	+	.	ID=g15081.t1.exon6;Parent=g15081.t1;
OW387025.1_Nowickia_ferox_genome_assembly,_chromosome:_3	AUGUSTUS	intron	66675727	66676176	1	+	.	ID=g15081.t1.intron6;Parent=g15081.t1;
OW387025.1_Nowickia_ferox_genome_assembly,_chromosome:_3	AUGUSTUS	CDS	66676177	66676286	0.99	+	2	ID=g15081.t1.CDS7;Parent=g15081.t1;
OW387025.1_Nowickia_ferox_genome_assembly,_chromosome:_3	AUGUSTUS	exon	66676177	66676286	.	+	.	ID=g15081.t1.exon7;Parent=g15081.t1;
OW387025.1_Nowickia_ferox_genome_assembly,_chromosome:_3	AUGUSTUS	stop_codon	66676284	66676286	.	+	0	ID=g15081.t1.stop1;Parent=g15081.t1;
OW387025.1_Nowickia_ferox_genome_assembly,_chromosome:_3	AUGUSTUS	gene	66705495	66716532	.	+	.	ID=g15082;
OW387025.1_Nowickia_ferox_genome_assembly,_chromosome:_3	AUGUSTUS	mRNA	66705495	66716532	1	+	.	ID=g15082.t1;Parent=g15082;
OW387025.1_Nowickia_ferox_genome_assembly,_chromosome:_3	AUGUSTUS	start_codon	66705495	66705497	.	+	0	ID=g15082.t1.start1;Parent=g15082.t1;
OW387025.1_Nowickia_ferox_genome_assembly,_chromosome:_3	AUGUSTUS	CDS	66705495	66705604	1	+	0	ID=g15082.t1.CDS1;Parent=g15082.t1;
OW387025.1_Nowickia_ferox_genome_assembly,_chromosome:_3	AUGUSTUS	exon	66705495	66705604	.	+	.	ID=g15082.t1.exon1;Parent=g15082.t1;
OW387025.1_Nowickia_ferox_genome_assembly,_chromosome:_3	AUGUSTUS	intron	66705605	66705682	1	+	.	ID=g15082.t1.intron1;Parent=g15082.t1;
OW387025.1_Nowickia_ferox_genome_assembly,_chromosome:_3	AUGUSTUS	CDS	66705683	66705744	1	+	1	ID=g15082.t1.CDS2;Parent=g15082.t1;
OW387025.1_Nowickia_ferox_genome_assembly,_chromosome:_3	AUGUSTUS	exon	66705683	66705744	.	+	.	ID=g15082.t1.exon2;Parent=g15082.t1;
OW387025.1_Nowickia_ferox_genome_assembly,_chromosome:_3	AUGUSTUS	intron	66705745	66711187	1	+	.	ID=g15082.t1.intron2;Parent=g15082.t1;
OW387025.1_Nowickia_ferox_genome_assembly,_chromosome:_3	AUGUSTUS	CDS	66711188	66711878	1	+	2	ID=g15082.t1.CDS3;Parent=g15082.t1;
OW387025.1_Nowickia_ferox_genome_assembly,_chromosome:_3	AUGUSTUS	exon	66711188	66711878	.	+	.	ID=g15082.t1.exon3;Parent=g15082.t1;
OW387025.1_Nowickia_ferox_genome_assembly,_chromosome:_3	AUGUSTUS	intron	66711879	66714700	1	+	.	ID=g15082.t1.intron3;Parent=g15082.t1;
OW387025.1_Nowickia_ferox_genome_assembly,_chromosome:_3	AUGUSTUS	CDS	66714701	66715054	1	+	1	ID=g15082.t1.CDS4;Parent=g15082.t1;
OW387025.1_Nowickia_ferox_genome_assembly,_chromosome:_3	AUGUSTUS	exon	66714701	66715054	.	+	.	ID=g15082.t1.exon4;Parent=g15082.t1;
OW387025.1_Nowickia_ferox_genome_assembly,_chromosome:_3	AUGUSTUS	intron	66715055	66715910	1	+	.	ID=g15082.t1.intron4;Parent=g15082.t1;
OW387025.1_Nowickia_ferox_genome_assembly,_chromosome:_3	AUGUSTUS	CDS	66715911	66716532	1	+	1	ID=g15082.t1.CDS5;Parent=g15082.t1;
OW387025.1_Nowickia_ferox_genome_assembly,_chromosome:_3	AUGUSTUS	exon	66715911	66716532	.	+	.	ID=g15082.t1.exon5;Parent=g15082.t1;
OW387025.1_Nowickia_ferox_genome_assembly,_chromosome:_3	AUGUSTUS	stop_codon	66716530	66716532	.	+	0	ID=g15082.t1.stop1;Parent=g15082.t1;
OW387025.1_Nowickia_ferox_genome_assembly,_chromosome:_3	AUGUSTUS	gene	66741781	66743589	.	-	.	ID=g15083;
OW387025.1_Nowickia_ferox_genome_assembly,_chromosome:_3	AUGUSTUS	mRNA	66741781	66743589	1	-	.	ID=g15083.t1;Parent=g15083;
OW387025.1_Nowickia_ferox_genome_assembly,_chromosome:_3	AUGUSTUS	stop_codon	66741781	66741783	.	-	0	ID=g15083.t1.stop1;Parent=g15083.t1;
OW387025.1_Nowickia_ferox_genome_assembly,_chromosome:_3	AUGUSTUS	CDS	66741781	66743589	1	-	0	ID=g15083.t1.CDS1;Parent=g15083.t1;
OW387025.1_Nowickia_ferox_genome_assembly,_chromosome:_3	AUGUSTUS	exon	66741781	66743589	.	-	.	ID=g15083.t1.exon1;Parent=g15083.t1;
OW387025.1_Nowickia_ferox_genome_assembly,_chromosome:_3	AUGUSTUS	start_codon	66743587	66743589	.	-	0	ID=g15083.t1.start1;Parent=g15083.t1;
OW387025.1_Nowickia_ferox_genome_assembly,_chromosome:_3	AUGUSTUS	gene	66763015	66768344	.	+	.	ID=g15084;
OW387025.1_Nowickia_ferox_genome_assembly,_chromosome:_3	AUGUSTUS	mRNA	66763015	66768344	1	+	.	ID=g15084.t1;Parent=g15084;
OW387025.1_Nowickia_ferox_genome_assembly,_chromosome:_3	AUGUSTUS	start_codon	66763015	66763017	.	+	0	ID=g15084.t1.start1;Parent=g15084.t1;
OW387025.1_Nowickia_ferox_genome_assembly,_chromosome:_3	AUGUSTUS	CDS	66763015	66763094	1	+	0	ID=g15084.t1.CDS1;Parent=g15084.t1;
OW387025.1_Nowickia_ferox_genome_assembly,_chromosome:_3	AUGUSTUS	exon	66763015	66763094	.	+	.	ID=g15084.t1.exon1;Parent=g15084.t1;
OW387025.1_Nowickia_ferox_genome_assembly,_chromosome:_3	AUGUSTUS	intron	66763095	66763557	1	+	.	ID=g15084.t1.intron1;Parent=g15084.t1;
OW387025.1_Nowickia_ferox_genome_assembly,_chromosome:_3	AUGUSTUS	CDS	66763558	66763886	1	+	1	ID=g15084.t1.CDS2;Parent=g15084.t1;
OW387025.1_Nowickia_ferox_genome_assembly,_chromosome:_3	AUGUSTUS	exon	66763558	66763886	.	+	.	ID=g15084.t1.exon2;Parent=g15084.t1;
OW387025.1_Nowickia_ferox_genome_assembly,_chromosome:_3	AUGUSTUS	intron	66763887	66763945	1	+	.	ID=g15084.t1.intron2;Parent=g15084.t1;
OW387025.1_Nowickia_ferox_genome_assembly,_chromosome:_3	AUGUSTUS	CDS	66763946	66764106	1	+	2	ID=g15084.t1.CDS3;Parent=g15084.t1;
OW387025.1_Nowickia_ferox_genome_assembly,_chromosome:_3	AUGUSTUS	exon	66763946	66764106	.	+	.	ID=g15084.t1.exon3;Parent=g15084.t1;
OW387025.1_Nowickia_ferox_genome_assembly,_chromosome:_3	AUGUSTUS	intron	66764107	66764402	1	+	.	ID=g15084.t1.intron3;Parent=g15084.t1;
OW387025.1_Nowickia_ferox_genome_assembly,_chromosome:_3	AUGUSTUS	CDS	66764403	66764530	1	+	0	ID=g15084.t1.CDS4;Parent=g15084.t1;
OW387025.1_Nowickia_ferox_genome_assembly,_chromosome:_3	AUGUSTUS	exon	66764403	66764530	.	+	.	ID=g15084.t1.exon4;Parent=g15084.t1;
OW387025.1_Nowickia_ferox_genome_assembly,_chromosome:_3	AUGUSTUS	intron	66764531	66764594	1	+	.	ID=g15084.t1.intron4;Parent=g15084.t1;
OW387025.1_Nowickia_ferox_genome_assembly,_chromosome:_3	AUGUSTUS	CDS	66764595	66764677	1	+	1	ID=g15084.t1.CDS5;Parent=g15084.t1;
OW387025.1_Nowickia_ferox_genome_assembly,_chromosome:_3	AUGUSTUS	exon	66764595	66764677	.	+	.	ID=g15084.t1.exon5;Parent=g15084.t1;
OW387025.1_Nowickia_ferox_genome_assembly,_chromosome:_3	AUGUSTUS	intron	66764678	66764736	1	+	.	ID=g15084.t1.intron5;Parent=g15084.t1;
OW387025.1_Nowickia_ferox_genome_assembly,_chromosome:_3	AUGUSTUS	CDS	66764737	66764939	1	+	2	ID=g15084.t1.CDS6;Parent=g15084.t1;
OW387025.1_Nowickia_ferox_genome_assembly,_chromosome:_3	AUGUSTUS	exon	66764737	66764939	.	+	.	ID=g15084.t1.exon6;Parent=g15084.t1;
OW387025.1_Nowickia_ferox_genome_assembly,_chromosome:_3	AUGUSTUS	intron	66764940	66767501	1	+	.	ID=g15084.t1.intron6;Parent=g15084.t1;
OW387025.1_Nowickia_ferox_genome_assembly,_chromosome:_3	AUGUSTUS	CDS	66767502	66768135	1	+	0	ID=g15084.t1.CDS7;Parent=g15084.t1;
OW387025.1_Nowickia_ferox_genome_assembly,_chromosome:_3	AUGUSTUS	exon	66767502	66768135	.	+	.	ID=g15084.t1.exon7;Parent=g15084.t1;
OW387025.1_Nowickia_ferox_genome_assembly,_chromosome:_3	AUGUSTUS	intron	66768136	66768198	1	+	.	ID=g15084.t1.intron7;Parent=g15084.t1;
OW387025.1_Nowickia_ferox_genome_assembly,_chromosome:_3	AUGUSTUS	CDS	66768199	66768344	1	+	2	ID=g15084.t1.CDS8;Parent=g15084.t1;
OW387025.1_Nowickia_ferox_genome_assembly,_chromosome:_3	AUGUSTUS	exon	66768199	66768344	.	+	.	ID=g15084.t1.exon8;Parent=g15084.t1;
OW387025.1_Nowickia_ferox_genome_assembly,_chromosome:_3	AUGUSTUS	stop_codon	66768342	66768344	.	+	0	ID=g15084.t1.stop1;Parent=g15084.t1;
OW387025.1_Nowickia_ferox_genome_assembly,_chromosome:_3	AUGUSTUS	gene	66786812	66793680	.	+	.	ID=g15085;
OW387025.1_Nowickia_ferox_genome_assembly,_chromosome:_3	AUGUSTUS	mRNA	66786812	66793680	1	+	.	ID=g15085.t1;Parent=g15085;
OW387025.1_Nowickia_ferox_genome_assembly,_chromosome:_3	AUGUSTUS	start_codon	66786812	66786814	.	+	0	ID=g15085.t1.start1;Parent=g15085.t1;
OW387025.1_Nowickia_ferox_genome_assembly,_chromosome:_3	AUGUSTUS	CDS	66786812	66786995	1	+	0	ID=g15085.t1.CDS1;Parent=g15085.t1;
OW387025.1_Nowickia_ferox_genome_assembly,_chromosome:_3	AUGUSTUS	exon	66786812	66786995	.	+	.	ID=g15085.t1.exon1;Parent=g15085.t1;
OW387025.1_Nowickia_ferox_genome_assembly,_chromosome:_3	AUGUSTUS	intron	66786996	66787067	1	+	.	ID=g15085.t1.intron1;Parent=g15085.t1;
OW387025.1_Nowickia_ferox_genome_assembly,_chromosome:_3	AUGUSTUS	CDS	66787068	66787135	1	+	2	ID=g15085.t1.CDS2;Parent=g15085.t1;
OW387025.1_Nowickia_ferox_genome_assembly,_chromosome:_3	AUGUSTUS	exon	66787068	66787135	.	+	.	ID=g15085.t1.exon2;Parent=g15085.t1;
OW387025.1_Nowickia_ferox_genome_assembly,_chromosome:_3	AUGUSTUS	intron	66787136	66790973	1	+	.	ID=g15085.t1.intron2;Parent=g15085.t1;
OW387025.1_Nowickia_ferox_genome_assembly,_chromosome:_3	AUGUSTUS	CDS	66790974	66791158	1	+	0	ID=g15085.t1.CDS3;Parent=g15085.t1;
OW387025.1_Nowickia_ferox_genome_assembly,_chromosome:_3	AUGUSTUS	exon	66790974	66791158	.	+	.	ID=g15085.t1.exon3;Parent=g15085.t1;
OW387025.1_Nowickia_ferox_genome_assembly,_chromosome:_3	AUGUSTUS	intron	66791159	66791601	1	+	.	ID=g15085.t1.intron3;Parent=g15085.t1;
OW387025.1_Nowickia_ferox_genome_assembly,_chromosome:_3	AUGUSTUS	CDS	66791602	66791759	1	+	1	ID=g15085.t1.CDS4;Parent=g15085.t1;
OW387025.1_Nowickia_ferox_genome_assembly,_chromosome:_3	AUGUSTUS	exon	66791602	66791759	.	+	.	ID=g15085.t1.exon4;Parent=g15085.t1;
OW387025.1_Nowickia_ferox_genome_assembly,_chromosome:_3	AUGUSTUS	intron	66791760	66791830	1	+	.	ID=g15085.t1.intron4;Parent=g15085.t1;
OW387025.1_Nowickia_ferox_genome_assembly,_chromosome:_3	AUGUSTUS	CDS	66791831	66792115	1	+	2	ID=g15085.t1.CDS5;Parent=g15085.t1;
OW387025.1_Nowickia_ferox_genome_assembly,_chromosome:_3	AUGUSTUS	exon	66791831	66792115	.	+	.	ID=g15085.t1.exon5;Parent=g15085.t1;
OW387025.1_Nowickia_ferox_genome_assembly,_chromosome:_3	AUGUSTUS	intron	66792116	66792933	1	+	.	ID=g15085.t1.intron5;Parent=g15085.t1;
OW387025.1_Nowickia_ferox_genome_assembly,_chromosome:_3	AUGUSTUS	CDS	66792934	66793152	1	+	2	ID=g15085.t1.CDS6;Parent=g15085.t1;
OW387025.1_Nowickia_ferox_genome_assembly,_chromosome:_3	AUGUSTUS	exon	66792934	66793152	.	+	.	ID=g15085.t1.exon6;Parent=g15085.t1;
OW387025.1_Nowickia_ferox_genome_assembly,_chromosome:_3	AUGUSTUS	intron	66793153	66793208	1	+	.	ID=g15085.t1.intron6;Parent=g15085.t1;
OW387025.1_Nowickia_ferox_genome_assembly,_chromosome:_3	AUGUSTUS	CDS	66793209	66793433	1	+	2	ID=g15085.t1.CDS7;Parent=g15085.t1;
OW387025.1_Nowickia_ferox_genome_assembly,_chromosome:_3	AUGUSTUS	exon	66793209	66793433	.	+	.	ID=g15085.t1.exon7;Parent=g15085.t1;
OW387025.1_Nowickia_ferox_genome_assembly,_chromosome:_3	AUGUSTUS	intron	66793434	66793510	1	+	.	ID=g15085.t1.intron7;Parent=g15085.t1;
OW387025.1_Nowickia_ferox_genome_assembly,_chromosome:_3	AUGUSTUS	CDS	66793511	66793680	1	+	2	ID=g15085.t1.CDS8;Parent=g15085.t1;
OW387025.1_Nowickia_ferox_genome_assembly,_chromosome:_3	AUGUSTUS	exon	66793511	66793680	.	+	.	ID=g15085.t1.exon8;Parent=g15085.t1;
OW387025.1_Nowickia_ferox_genome_assembly,_chromosome:_3	AUGUSTUS	stop_codon	66793678	66793680	.	+	0	ID=g15085.t1.stop1;Parent=g15085.t1;
OW387025.1_Nowickia_ferox_genome_assembly,_chromosome:_3	AUGUSTUS	gene	66816944	66825430	.	+	.	ID=g15086;
OW387025.1_Nowickia_ferox_genome_assembly,_chromosome:_3	AUGUSTUS	mRNA	66816944	66825430	1	+	.	ID=g15086.t1;Parent=g15086;
OW387025.1_Nowickia_ferox_genome_assembly,_chromosome:_3	AUGUSTUS	start_codon	66816944	66816946	.	+	0	ID=g15086.t1.start1;Parent=g15086.t1;
OW387025.1_Nowickia_ferox_genome_assembly,_chromosome:_3	AUGUSTUS	CDS	66816944	66817019	1	+	0	ID=g15086.t1.CDS1;Parent=g15086.t1;
OW387025.1_Nowickia_ferox_genome_assembly,_chromosome:_3	AUGUSTUS	exon	66816944	66817019	.	+	.	ID=g15086.t1.exon1;Parent=g15086.t1;
OW387025.1_Nowickia_ferox_genome_assembly,_chromosome:_3	AUGUSTUS	intron	66817020	66818502	1	+	.	ID=g15086.t1.intron1;Parent=g15086.t1;
OW387025.1_Nowickia_ferox_genome_assembly,_chromosome:_3	AUGUSTUS	CDS	66818503	66819613	1	+	2	ID=g15086.t1.CDS2;Parent=g15086.t1;
OW387025.1_Nowickia_ferox_genome_assembly,_chromosome:_3	AUGUSTUS	exon	66818503	66819613	.	+	.	ID=g15086.t1.exon2;Parent=g15086.t1;
OW387025.1_Nowickia_ferox_genome_assembly,_chromosome:_3	AUGUSTUS	intron	66819614	66819683	1	+	.	ID=g15086.t1.intron2;Parent=g15086.t1;
OW387025.1_Nowickia_ferox_genome_assembly,_chromosome:_3	AUGUSTUS	CDS	66819684	66820137	1	+	1	ID=g15086.t1.CDS3;Parent=g15086.t1;
OW387025.1_Nowickia_ferox_genome_assembly,_chromosome:_3	AUGUSTUS	exon	66819684	66820137	.	+	.	ID=g15086.t1.exon3;Parent=g15086.t1;
OW387025.1_Nowickia_ferox_genome_assembly,_chromosome:_3	AUGUSTUS	intron	66820138	66820200	1	+	.	ID=g15086.t1.intron3;Parent=g15086.t1;
OW387025.1_Nowickia_ferox_genome_assembly,_chromosome:_3	AUGUSTUS	CDS	66820201	66820322	1	+	0	ID=g15086.t1.CDS4;Parent=g15086.t1;
OW387025.1_Nowickia_ferox_genome_assembly,_chromosome:_3	AUGUSTUS	exon	66820201	66820322	.	+	.	ID=g15086.t1.exon4;Parent=g15086.t1;
OW387025.1_Nowickia_ferox_genome_assembly,_chromosome:_3	AUGUSTUS	intron	66820323	66820384	1	+	.	ID=g15086.t1.intron4;Parent=g15086.t1;
OW387025.1_Nowickia_ferox_genome_assembly,_chromosome:_3	AUGUSTUS	CDS	66820385	66820576	1	+	1	ID=g15086.t1.CDS5;Parent=g15086.t1;
OW387025.1_Nowickia_ferox_genome_assembly,_chromosome:_3	AUGUSTUS	exon	66820385	66820576	.	+	.	ID=g15086.t1.exon5;Parent=g15086.t1;
OW387025.1_Nowickia_ferox_genome_assembly,_chromosome:_3	AUGUSTUS	intron	66820577	66820640	1	+	.	ID=g15086.t1.intron5;Parent=g15086.t1;
OW387025.1_Nowickia_ferox_genome_assembly,_chromosome:_3	AUGUSTUS	CDS	66820641	66822322	1	+	1	ID=g15086.t1.CDS6;Parent=g15086.t1;
OW387025.1_Nowickia_ferox_genome_assembly,_chromosome:_3	AUGUSTUS	exon	66820641	66822322	.	+	.	ID=g15086.t1.exon6;Parent=g15086.t1;
OW387025.1_Nowickia_ferox_genome_assembly,_chromosome:_3	AUGUSTUS	intron	66822323	66822392	1	+	.	ID=g15086.t1.intron6;Parent=g15086.t1;
OW387025.1_Nowickia_ferox_genome_assembly,_chromosome:_3	AUGUSTUS	CDS	66822393	66822967	1	+	2	ID=g15086.t1.CDS7;Parent=g15086.t1;
OW387025.1_Nowickia_ferox_genome_assembly,_chromosome:_3	AUGUSTUS	exon	66822393	66822967	.	+	.	ID=g15086.t1.exon7;Parent=g15086.t1;
OW387025.1_Nowickia_ferox_genome_assembly,_chromosome:_3	AUGUSTUS	intron	66822968	66823031	1	+	.	ID=g15086.t1.intron7;Parent=g15086.t1;
OW387025.1_Nowickia_ferox_genome_assembly,_chromosome:_3	AUGUSTUS	CDS	66823032	66824071	1	+	0	ID=g15086.t1.CDS8;Parent=g15086.t1;
OW387025.1_Nowickia_ferox_genome_assembly,_chromosome:_3	AUGUSTUS	exon	66823032	66824071	.	+	.	ID=g15086.t1.exon8;Parent=g15086.t1;
OW387025.1_Nowickia_ferox_genome_assembly,_chromosome:_3	AUGUSTUS	intron	66824072	66824139	1	+	.	ID=g15086.t1.intron8;Parent=g15086.t1;
OW387025.1_Nowickia_ferox_genome_assembly,_chromosome:_3	AUGUSTUS	CDS	66824140	66824265	1	+	1	ID=g15086.t1.CDS9;Parent=g15086.t1;
OW387025.1_Nowickia_ferox_genome_assembly,_chromosome:_3	AUGUSTUS	exon	66824140	66824265	.	+	.	ID=g15086.t1.exon9;Parent=g15086.t1;
OW387025.1_Nowickia_ferox_genome_assembly,_chromosome:_3	AUGUSTUS	intron	66824266	66824329	1	+	.	ID=g15086.t1.intron9;Parent=g15086.t1;
OW387025.1_Nowickia_ferox_genome_assembly,_chromosome:_3	AUGUSTUS	CDS	66824330	66824447	1	+	1	ID=g15086.t1.CDS10;Parent=g15086.t1;
OW387025.1_Nowickia_ferox_genome_assembly,_chromosome:_3	AUGUSTUS	exon	66824330	66824447	.	+	.	ID=g15086.t1.exon10;Parent=g15086.t1;
OW387025.1_Nowickia_ferox_genome_assembly,_chromosome:_3	AUGUSTUS	intron	66824448	66824508	1	+	.	ID=g15086.t1.intron10;Parent=g15086.t1;
OW387025.1_Nowickia_ferox_genome_assembly,_chromosome:_3	AUGUSTUS	CDS	66824509	66824995	1	+	0	ID=g15086.t1.CDS11;Parent=g15086.t1;
OW387025.1_Nowickia_ferox_genome_assembly,_chromosome:_3	AUGUSTUS	exon	66824509	66824995	.	+	.	ID=g15086.t1.exon11;Parent=g15086.t1;
OW387025.1_Nowickia_ferox_genome_assembly,_chromosome:_3	AUGUSTUS	intron	66824996	66825059	1	+	.	ID=g15086.t1.intron11;Parent=g15086.t1;
OW387025.1_Nowickia_ferox_genome_assembly,_chromosome:_3	AUGUSTUS	CDS	66825060	66825217	1	+	2	ID=g15086.t1.CDS12;Parent=g15086.t1;
OW387025.1_Nowickia_ferox_genome_assembly,_chromosome:_3	AUGUSTUS	exon	66825060	66825217	.	+	.	ID=g15086.t1.exon12;Parent=g15086.t1;
OW387025.1_Nowickia_ferox_genome_assembly,_chromosome:_3	AUGUSTUS	intron	66825218	66825298	1	+	.	ID=g15086.t1.intron12;Parent=g15086.t1;
OW387025.1_Nowickia_ferox_genome_assembly,_chromosome:_3	AUGUSTUS	CDS	66825299	66825430	1	+	0	ID=g15086.t1.CDS13;Parent=g15086.t1;
OW387025.1_Nowickia_ferox_genome_assembly,_chromosome:_3	AUGUSTUS	exon	66825299	66825430	.	+	.	ID=g15086.t1.exon13;Parent=g15086.t1;
OW387025.1_Nowickia_ferox_genome_assembly,_chromosome:_3	AUGUSTUS	stop_codon	66825428	66825430	.	+	0	ID=g15086.t1.stop1;Parent=g15086.t1;
OW387025.1_Nowickia_ferox_genome_assembly,_chromosome:_3	AUGUSTUS	mRNA	66816944	66825430	0.57	+	.	ID=g15086.t2;Parent=g15086;
OW387025.1_Nowickia_ferox_genome_assembly,_chromosome:_3	AUGUSTUS	start_codon	66816944	66816946	.	+	0	ID=g15086.t2.start1;Parent=g15086.t2;
OW387025.1_Nowickia_ferox_genome_assembly,_chromosome:_3	AUGUSTUS	CDS	66816944	66817019	0.57	+	0	ID=g15086.t2.CDS1;Parent=g15086.t2;
OW387025.1_Nowickia_ferox_genome_assembly,_chromosome:_3	AUGUSTUS	exon	66816944	66817019	.	+	.	ID=g15086.t2.exon1;Parent=g15086.t2;
OW387025.1_Nowickia_ferox_genome_assembly,_chromosome:_3	AUGUSTUS	intron	66817020	66818502	0.99	+	.	ID=g15086.t2.intron1;Parent=g15086.t2;
OW387025.1_Nowickia_ferox_genome_assembly,_chromosome:_3	AUGUSTUS	CDS	66818503	66819613	1	+	2	ID=g15086.t2.CDS2;Parent=g15086.t2;
OW387025.1_Nowickia_ferox_genome_assembly,_chromosome:_3	AUGUSTUS	exon	66818503	66819613	.	+	.	ID=g15086.t2.exon2;Parent=g15086.t2;
OW387025.1_Nowickia_ferox_genome_assembly,_chromosome:_3	AUGUSTUS	intron	66819614	66819683	1	+	.	ID=g15086.t2.intron2;Parent=g15086.t2;
OW387025.1_Nowickia_ferox_genome_assembly,_chromosome:_3	AUGUSTUS	CDS	66819684	66820137	1	+	1	ID=g15086.t2.CDS3;Parent=g15086.t2;
OW387025.1_Nowickia_ferox_genome_assembly,_chromosome:_3	AUGUSTUS	exon	66819684	66820137	.	+	.	ID=g15086.t2.exon3;Parent=g15086.t2;
OW387025.1_Nowickia_ferox_genome_assembly,_chromosome:_3	AUGUSTUS	intron	66820138	66820200	1	+	.	ID=g15086.t2.intron3;Parent=g15086.t2;
OW387025.1_Nowickia_ferox_genome_assembly,_chromosome:_3	AUGUSTUS	CDS	66820201	66820322	1	+	0	ID=g15086.t2.CDS4;Parent=g15086.t2;
OW387025.1_Nowickia_ferox_genome_assembly,_chromosome:_3	AUGUSTUS	exon	66820201	66820322	.	+	.	ID=g15086.t2.exon4;Parent=g15086.t2;
OW387025.1_Nowickia_ferox_genome_assembly,_chromosome:_3	AUGUSTUS	intron	66820323	66820384	1	+	.	ID=g15086.t2.intron4;Parent=g15086.t2;
OW387025.1_Nowickia_ferox_genome_assembly,_chromosome:_3	AUGUSTUS	CDS	66820385	66820576	1	+	1	ID=g15086.t2.CDS5;Parent=g15086.t2;
OW387025.1_Nowickia_ferox_genome_assembly,_chromosome:_3	AUGUSTUS	exon	66820385	66820576	.	+	.	ID=g15086.t2.exon5;Parent=g15086.t2;
OW387025.1_Nowickia_ferox_genome_assembly,_chromosome:_3	AUGUSTUS	intron	66820577	66820640	1	+	.	ID=g15086.t2.intron5;Parent=g15086.t2;
OW387025.1_Nowickia_ferox_genome_assembly,_chromosome:_3	AUGUSTUS	CDS	66820641	66822326	1	+	1	ID=g15086.t2.CDS6;Parent=g15086.t2;
OW387025.1_Nowickia_ferox_genome_assembly,_chromosome:_3	AUGUSTUS	exon	66820641	66822326	.	+	.	ID=g15086.t2.exon6;Parent=g15086.t2;
OW387025.1_Nowickia_ferox_genome_assembly,_chromosome:_3	AUGUSTUS	intron	66822327	66822396	1	+	.	ID=g15086.t2.intron6;Parent=g15086.t2;
OW387025.1_Nowickia_ferox_genome_assembly,_chromosome:_3	AUGUSTUS	CDS	66822397	66822967	1	+	1	ID=g15086.t2.CDS7;Parent=g15086.t2;
OW387025.1_Nowickia_ferox_genome_assembly,_chromosome:_3	AUGUSTUS	exon	66822397	66822967	.	+	.	ID=g15086.t2.exon7;Parent=g15086.t2;
OW387025.1_Nowickia_ferox_genome_assembly,_chromosome:_3	AUGUSTUS	intron	66822968	66823031	1	+	.	ID=g15086.t2.intron7;Parent=g15086.t2;
OW387025.1_Nowickia_ferox_genome_assembly,_chromosome:_3	AUGUSTUS	CDS	66823032	66824071	1	+	0	ID=g15086.t2.CDS8;Parent=g15086.t2;
OW387025.1_Nowickia_ferox_genome_assembly,_chromosome:_3	AUGUSTUS	exon	66823032	66824071	.	+	.	ID=g15086.t2.exon8;Parent=g15086.t2;
OW387025.1_Nowickia_ferox_genome_assembly,_chromosome:_3	AUGUSTUS	intron	66824072	66824139	1	+	.	ID=g15086.t2.intron8;Parent=g15086.t2;
OW387025.1_Nowickia_ferox_genome_assembly,_chromosome:_3	AUGUSTUS	CDS	66824140	66824265	1	+	1	ID=g15086.t2.CDS9;Parent=g15086.t2;
OW387025.1_Nowickia_ferox_genome_assembly,_chromosome:_3	AUGUSTUS	exon	66824140	66824265	.	+	.	ID=g15086.t2.exon9;Parent=g15086.t2;
OW387025.1_Nowickia_ferox_genome_assembly,_chromosome:_3	AUGUSTUS	intron	66824266	66824329	1	+	.	ID=g15086.t2.intron9;Parent=g15086.t2;
OW387025.1_Nowickia_ferox_genome_assembly,_chromosome:_3	AUGUSTUS	CDS	66824330	66824447	1	+	1	ID=g15086.t2.CDS10;Parent=g15086.t2;
OW387025.1_Nowickia_ferox_genome_assembly,_chromosome:_3	AUGUSTUS	exon	66824330	66824447	.	+	.	ID=g15086.t2.exon10;Parent=g15086.t2;
OW387025.1_Nowickia_ferox_genome_assembly,_chromosome:_3	AUGUSTUS	intron	66824448	66824508	1	+	.	ID=g15086.t2.intron10;Parent=g15086.t2;
OW387025.1_Nowickia_ferox_genome_assembly,_chromosome:_3	AUGUSTUS	CDS	66824509	66824995	1	+	0	ID=g15086.t2.CDS11;Parent=g15086.t2;
OW387025.1_Nowickia_ferox_genome_assembly,_chromosome:_3	AUGUSTUS	exon	66824509	66824995	.	+	.	ID=g15086.t2.exon11;Parent=g15086.t2;
OW387025.1_Nowickia_ferox_genome_assembly,_chromosome:_3	AUGUSTUS	intron	66824996	66825059	1	+	.	ID=g15086.t2.intron11;Parent=g15086.t2;
OW387025.1_Nowickia_ferox_genome_assembly,_chromosome:_3	AUGUSTUS	CDS	66825060	66825217	1	+	2	ID=g15086.t2.CDS12;Parent=g15086.t2;
OW387025.1_Nowickia_ferox_genome_assembly,_chromosome:_3	AUGUSTUS	exon	66825060	66825217	.	+	.	ID=g15086.t2.exon12;Parent=g15086.t2;
OW387025.1_Nowickia_ferox_genome_assembly,_chromosome:_3	AUGUSTUS	intron	66825218	66825298	1	+	.	ID=g15086.t2.intron12;Parent=g15086.t2;
OW387025.1_Nowickia_ferox_genome_assembly,_chromosome:_3	AUGUSTUS	CDS	66825299	66825430	1	+	0	ID=g15086.t2.CDS13;Parent=g15086.t2;
OW387025.1_Nowickia_ferox_genome_assembly,_chromosome:_3	AUGUSTUS	exon	66825299	66825430	.	+	.	ID=g15086.t2.exon13;Parent=g15086.t2;
OW387025.1_Nowickia_ferox_genome_assembly,_chromosome:_3	AUGUSTUS	stop_codon	66825428	66825430	.	+	0	ID=g15086.t2.stop1;Parent=g15086.t2;
OW387025.1_Nowickia_ferox_genome_assembly,_chromosome:_3	AUGUSTUS	gene	66854501	66876339	.	-	.	ID=g15087;
OW387025.1_Nowickia_ferox_genome_assembly,_chromosome:_3	AUGUSTUS	mRNA	66854501	66876339	0.41	-	.	ID=g15087.t1;Parent=g15087;
OW387025.1_Nowickia_ferox_genome_assembly,_chromosome:_3	AUGUSTUS	stop_codon	66854501	66854503	.	-	0	ID=g15087.t1.stop1;Parent=g15087.t1;
OW387025.1_Nowickia_ferox_genome_assembly,_chromosome:_3	AUGUSTUS	CDS	66854501	66854932	1	-	0	ID=g15087.t1.CDS1;Parent=g15087.t1;
OW387025.1_Nowickia_ferox_genome_assembly,_chromosome:_3	AUGUSTUS	exon	66854501	66854932	.	-	.	ID=g15087.t1.exon1;Parent=g15087.t1;
OW387025.1_Nowickia_ferox_genome_assembly,_chromosome:_3	AUGUSTUS	intron	66854933	66858198	1	-	.	ID=g15087.t1.intron1;Parent=g15087.t1;
OW387025.1_Nowickia_ferox_genome_assembly,_chromosome:_3	AUGUSTUS	CDS	66858199	66858344	1	-	2	ID=g15087.t1.CDS2;Parent=g15087.t1;
OW387025.1_Nowickia_ferox_genome_assembly,_chromosome:_3	AUGUSTUS	exon	66858199	66858344	.	-	.	ID=g15087.t1.exon2;Parent=g15087.t1;
OW387025.1_Nowickia_ferox_genome_assembly,_chromosome:_3	AUGUSTUS	intron	66858345	66874246	1	-	.	ID=g15087.t1.intron2;Parent=g15087.t1;
OW387025.1_Nowickia_ferox_genome_assembly,_chromosome:_3	AUGUSTUS	CDS	66874247	66874421	0.98	-	0	ID=g15087.t1.CDS3;Parent=g15087.t1;
OW387025.1_Nowickia_ferox_genome_assembly,_chromosome:_3	AUGUSTUS	exon	66874247	66874421	.	-	.	ID=g15087.t1.exon3;Parent=g15087.t1;
OW387025.1_Nowickia_ferox_genome_assembly,_chromosome:_3	AUGUSTUS	intron	66874422	66876258	0.45	-	.	ID=g15087.t1.intron3;Parent=g15087.t1;
OW387025.1_Nowickia_ferox_genome_assembly,_chromosome:_3	AUGUSTUS	CDS	66876259	66876339	0.41	-	0	ID=g15087.t1.CDS4;Parent=g15087.t1;
OW387025.1_Nowickia_ferox_genome_assembly,_chromosome:_3	AUGUSTUS	exon	66876259	66876339	.	-	.	ID=g15087.t1.exon4;Parent=g15087.t1;
OW387025.1_Nowickia_ferox_genome_assembly,_chromosome:_3	AUGUSTUS	start_codon	66876337	66876339	.	-	0	ID=g15087.t1.start1;Parent=g15087.t1;
OW387025.1_Nowickia_ferox_genome_assembly,_chromosome:_3	AUGUSTUS	gene	66922231	66932244	.	-	.	ID=g15088;
OW387025.1_Nowickia_ferox_genome_assembly,_chromosome:_3	AUGUSTUS	mRNA	66922231	66932244	0.13	-	.	ID=g15088.t1;Parent=g15088;
OW387025.1_Nowickia_ferox_genome_assembly,_chromosome:_3	AUGUSTUS	stop_codon	66922231	66922233	.	-	0	ID=g15088.t1.stop1;Parent=g15088.t1;
OW387025.1_Nowickia_ferox_genome_assembly,_chromosome:_3	AUGUSTUS	CDS	66922231	66922314	0.28	-	0	ID=g15088.t1.CDS1;Parent=g15088.t1;
OW387025.1_Nowickia_ferox_genome_assembly,_chromosome:_3	AUGUSTUS	exon	66922231	66922314	.	-	.	ID=g15088.t1.exon1;Parent=g15088.t1;
OW387025.1_Nowickia_ferox_genome_assembly,_chromosome:_3	AUGUSTUS	intron	66922315	66924790	0.28	-	.	ID=g15088.t1.intron1;Parent=g15088.t1;
OW387025.1_Nowickia_ferox_genome_assembly,_chromosome:_3	AUGUSTUS	CDS	66924791	66925012	0.76	-	0	ID=g15088.t1.CDS2;Parent=g15088.t1;
OW387025.1_Nowickia_ferox_genome_assembly,_chromosome:_3	AUGUSTUS	exon	66924791	66925012	.	-	.	ID=g15088.t1.exon2;Parent=g15088.t1;
OW387025.1_Nowickia_ferox_genome_assembly,_chromosome:_3	AUGUSTUS	intron	66925013	66932193	0.42	-	.	ID=g15088.t1.intron2;Parent=g15088.t1;
OW387025.1_Nowickia_ferox_genome_assembly,_chromosome:_3	AUGUSTUS	CDS	66932194	66932244	0.29	-	0	ID=g15088.t1.CDS3;Parent=g15088.t1;
OW387025.1_Nowickia_ferox_genome_assembly,_chromosome:_3	AUGUSTUS	exon	66932194	66932244	.	-	.	ID=g15088.t1.exon3;Parent=g15088.t1;
OW387025.1_Nowickia_ferox_genome_assembly,_chromosome:_3	AUGUSTUS	start_codon	66932242	66932244	.	-	0	ID=g15088.t1.start1;Parent=g15088.t1;
OW387025.1_Nowickia_ferox_genome_assembly,_chromosome:_3	AUGUSTUS	gene	66989576	66997615	.	-	.	ID=g15089;
OW387025.1_Nowickia_ferox_genome_assembly,_chromosome:_3	AUGUSTUS	mRNA	66989576	66997615	1	-	.	ID=g15089.t1;Parent=g15089;
OW387025.1_Nowickia_ferox_genome_assembly,_chromosome:_3	AUGUSTUS	stop_codon	66989576	66989578	.	-	0	ID=g15089.t1.stop1;Parent=g15089.t1;
OW387025.1_Nowickia_ferox_genome_assembly,_chromosome:_3	AUGUSTUS	CDS	66989576	66989737	1	-	0	ID=g15089.t1.CDS1;Parent=g15089.t1;
OW387025.1_Nowickia_ferox_genome_assembly,_chromosome:_3	AUGUSTUS	exon	66989576	66989737	.	-	.	ID=g15089.t1.exon1;Parent=g15089.t1;
OW387025.1_Nowickia_ferox_genome_assembly,_chromosome:_3	AUGUSTUS	intron	66989738	66996856	1	-	.	ID=g15089.t1.intron1;Parent=g15089.t1;
OW387025.1_Nowickia_ferox_genome_assembly,_chromosome:_3	AUGUSTUS	CDS	66996857	66997615	1	-	0	ID=g15089.t1.CDS2;Parent=g15089.t1;
OW387025.1_Nowickia_ferox_genome_assembly,_chromosome:_3	AUGUSTUS	exon	66996857	66997615	.	-	.	ID=g15089.t1.exon2;Parent=g15089.t1;
OW387025.1_Nowickia_ferox_genome_assembly,_chromosome:_3	AUGUSTUS	start_codon	66997613	66997615	.	-	0	ID=g15089.t1.start1;Parent=g15089.t1;
OW387025.1_Nowickia_ferox_genome_assembly,_chromosome:_3	AUGUSTUS	gene	67002174	67013575	.	-	.	ID=g15090;
OW387025.1_Nowickia_ferox_genome_assembly,_chromosome:_3	AUGUSTUS	mRNA	67002174	67013575	1	-	.	ID=g15090.t1;Parent=g15090;
OW387025.1_Nowickia_ferox_genome_assembly,_chromosome:_3	AUGUSTUS	stop_codon	67002174	67002176	.	-	0	ID=g15090.t1.stop1;Parent=g15090.t1;
OW387025.1_Nowickia_ferox_genome_assembly,_chromosome:_3	AUGUSTUS	CDS	67002174	67002253	1	-	2	ID=g15090.t1.CDS1;Parent=g15090.t1;
OW387025.1_Nowickia_ferox_genome_assembly,_chromosome:_3	AUGUSTUS	exon	67002174	67002253	.	-	.	ID=g15090.t1.exon1;Parent=g15090.t1;
OW387025.1_Nowickia_ferox_genome_assembly,_chromosome:_3	AUGUSTUS	intron	67002254	67002318	1	-	.	ID=g15090.t1.intron1;Parent=g15090.t1;
OW387025.1_Nowickia_ferox_genome_assembly,_chromosome:_3	AUGUSTUS	CDS	67002319	67002467	1	-	1	ID=g15090.t1.CDS2;Parent=g15090.t1;
OW387025.1_Nowickia_ferox_genome_assembly,_chromosome:_3	AUGUSTUS	exon	67002319	67002467	.	-	.	ID=g15090.t1.exon2;Parent=g15090.t1;
OW387025.1_Nowickia_ferox_genome_assembly,_chromosome:_3	AUGUSTUS	intron	67002468	67002540	1	-	.	ID=g15090.t1.intron2;Parent=g15090.t1;
OW387025.1_Nowickia_ferox_genome_assembly,_chromosome:_3	AUGUSTUS	CDS	67002541	67002661	1	-	2	ID=g15090.t1.CDS3;Parent=g15090.t1;
OW387025.1_Nowickia_ferox_genome_assembly,_chromosome:_3	AUGUSTUS	exon	67002541	67002661	.	-	.	ID=g15090.t1.exon3;Parent=g15090.t1;
OW387025.1_Nowickia_ferox_genome_assembly,_chromosome:_3	AUGUSTUS	intron	67002662	67002732	1	-	.	ID=g15090.t1.intron3;Parent=g15090.t1;
OW387025.1_Nowickia_ferox_genome_assembly,_chromosome:_3	AUGUSTUS	CDS	67002733	67012807	1	-	0	ID=g15090.t1.CDS4;Parent=g15090.t1;
OW387025.1_Nowickia_ferox_genome_assembly,_chromosome:_3	AUGUSTUS	exon	67002733	67012807	.	-	.	ID=g15090.t1.exon4;Parent=g15090.t1;
OW387025.1_Nowickia_ferox_genome_assembly,_chromosome:_3	AUGUSTUS	intron	67012808	67013515	1	-	.	ID=g15090.t1.intron4;Parent=g15090.t1;
OW387025.1_Nowickia_ferox_genome_assembly,_chromosome:_3	AUGUSTUS	CDS	67013516	67013575	1	-	0	ID=g15090.t1.CDS5;Parent=g15090.t1;
OW387025.1_Nowickia_ferox_genome_assembly,_chromosome:_3	AUGUSTUS	exon	67013516	67013575	.	-	.	ID=g15090.t1.exon5;Parent=g15090.t1;
OW387025.1_Nowickia_ferox_genome_assembly,_chromosome:_3	AUGUSTUS	start_codon	67013573	67013575	.	-	0	ID=g15090.t1.start1;Parent=g15090.t1;
OW387025.1_Nowickia_ferox_genome_assembly,_chromosome:_3	AUGUSTUS	gene	67015799	67018077	.	-	.	ID=g15091;
OW387025.1_Nowickia_ferox_genome_assembly,_chromosome:_3	AUGUSTUS	mRNA	67015799	67018077	1	-	.	ID=g15091.t1;Parent=g15091;
OW387025.1_Nowickia_ferox_genome_assembly,_chromosome:_3	AUGUSTUS	stop_codon	67015799	67015801	.	-	0	ID=g15091.t1.stop1;Parent=g15091.t1;
OW387025.1_Nowickia_ferox_genome_assembly,_chromosome:_3	AUGUSTUS	CDS	67015799	67016332	1	-	0	ID=g15091.t1.CDS1;Parent=g15091.t1;
OW387025.1_Nowickia_ferox_genome_assembly,_chromosome:_3	AUGUSTUS	exon	67015799	67016332	.	-	.	ID=g15091.t1.exon1;Parent=g15091.t1;
OW387025.1_Nowickia_ferox_genome_assembly,_chromosome:_3	AUGUSTUS	intron	67016333	67016399	1	-	.	ID=g15091.t1.intron1;Parent=g15091.t1;
OW387025.1_Nowickia_ferox_genome_assembly,_chromosome:_3	AUGUSTUS	CDS	67016400	67016585	1	-	0	ID=g15091.t1.CDS2;Parent=g15091.t1;
OW387025.1_Nowickia_ferox_genome_assembly,_chromosome:_3	AUGUSTUS	exon	67016400	67016585	.	-	.	ID=g15091.t1.exon2;Parent=g15091.t1;
OW387025.1_Nowickia_ferox_genome_assembly,_chromosome:_3	AUGUSTUS	intron	67016586	67016652	1	-	.	ID=g15091.t1.intron2;Parent=g15091.t1;
OW387025.1_Nowickia_ferox_genome_assembly,_chromosome:_3	AUGUSTUS	CDS	67016653	67017402	1	-	0	ID=g15091.t1.CDS3;Parent=g15091.t1;
OW387025.1_Nowickia_ferox_genome_assembly,_chromosome:_3	AUGUSTUS	exon	67016653	67017402	.	-	.	ID=g15091.t1.exon3;Parent=g15091.t1;
OW387025.1_Nowickia_ferox_genome_assembly,_chromosome:_3	AUGUSTUS	intron	67017403	67017473	1	-	.	ID=g15091.t1.intron3;Parent=g15091.t1;
OW387025.1_Nowickia_ferox_genome_assembly,_chromosome:_3	AUGUSTUS	CDS	67017474	67017709	1	-	2	ID=g15091.t1.CDS4;Parent=g15091.t1;
OW387025.1_Nowickia_ferox_genome_assembly,_chromosome:_3	AUGUSTUS	exon	67017474	67017709	.	-	.	ID=g15091.t1.exon4;Parent=g15091.t1;
OW387025.1_Nowickia_ferox_genome_assembly,_chromosome:_3	AUGUSTUS	intron	67017710	67017785	1	-	.	ID=g15091.t1.intron4;Parent=g15091.t1;
OW387025.1_Nowickia_ferox_genome_assembly,_chromosome:_3	AUGUSTUS	CDS	67017786	67018077	1	-	0	ID=g15091.t1.CDS5;Parent=g15091.t1;
OW387025.1_Nowickia_ferox_genome_assembly,_chromosome:_3	AUGUSTUS	exon	67017786	67018077	.	-	.	ID=g15091.t1.exon5;Parent=g15091.t1;
OW387025.1_Nowickia_ferox_genome_assembly,_chromosome:_3	AUGUSTUS	start_codon	67018075	67018077	.	-	0	ID=g15091.t1.start1;Parent=g15091.t1;
OW387025.1_Nowickia_ferox_genome_assembly,_chromosome:_3	AUGUSTUS	gene	67050440	67068519	.	-	.	ID=g15092;
OW387025.1_Nowickia_ferox_genome_assembly,_chromosome:_3	AUGUSTUS	mRNA	67050440	67068519	1	-	.	ID=g15092.t1;Parent=g15092;
OW387025.1_Nowickia_ferox_genome_assembly,_chromosome:_3	AUGUSTUS	stop_codon	67050440	67050442	.	-	0	ID=g15092.t1.stop1;Parent=g15092.t1;
OW387025.1_Nowickia_ferox_genome_assembly,_chromosome:_3	AUGUSTUS	CDS	67050440	67050521	1	-	1	ID=g15092.t1.CDS1;Parent=g15092.t1;
OW387025.1_Nowickia_ferox_genome_assembly,_chromosome:_3	AUGUSTUS	exon	67050440	67050521	.	-	.	ID=g15092.t1.exon1;Parent=g15092.t1;
OW387025.1_Nowickia_ferox_genome_assembly,_chromosome:_3	AUGUSTUS	intron	67050522	67055093	1	-	.	ID=g15092.t1.intron1;Parent=g15092.t1;
OW387025.1_Nowickia_ferox_genome_assembly,_chromosome:_3	AUGUSTUS	CDS	67055094	67055266	1	-	0	ID=g15092.t1.CDS2;Parent=g15092.t1;
OW387025.1_Nowickia_ferox_genome_assembly,_chromosome:_3	AUGUSTUS	exon	67055094	67055266	.	-	.	ID=g15092.t1.exon2;Parent=g15092.t1;
OW387025.1_Nowickia_ferox_genome_assembly,_chromosome:_3	AUGUSTUS	intron	67055267	67055324	1	-	.	ID=g15092.t1.intron2;Parent=g15092.t1;
OW387025.1_Nowickia_ferox_genome_assembly,_chromosome:_3	AUGUSTUS	CDS	67055325	67056143	1	-	0	ID=g15092.t1.CDS3;Parent=g15092.t1;
OW387025.1_Nowickia_ferox_genome_assembly,_chromosome:_3	AUGUSTUS	exon	67055325	67056143	.	-	.	ID=g15092.t1.exon3;Parent=g15092.t1;
OW387025.1_Nowickia_ferox_genome_assembly,_chromosome:_3	AUGUSTUS	intron	67056144	67056205	1	-	.	ID=g15092.t1.intron3;Parent=g15092.t1;
OW387025.1_Nowickia_ferox_genome_assembly,_chromosome:_3	AUGUSTUS	CDS	67056206	67056354	1	-	2	ID=g15092.t1.CDS4;Parent=g15092.t1;
OW387025.1_Nowickia_ferox_genome_assembly,_chromosome:_3	AUGUSTUS	exon	67056206	67056354	.	-	.	ID=g15092.t1.exon4;Parent=g15092.t1;
OW387025.1_Nowickia_ferox_genome_assembly,_chromosome:_3	AUGUSTUS	intron	67056355	67056498	1	-	.	ID=g15092.t1.intron4;Parent=g15092.t1;
OW387025.1_Nowickia_ferox_genome_assembly,_chromosome:_3	AUGUSTUS	CDS	67056499	67056636	1	-	2	ID=g15092.t1.CDS5;Parent=g15092.t1;
OW387025.1_Nowickia_ferox_genome_assembly,_chromosome:_3	AUGUSTUS	exon	67056499	67056636	.	-	.	ID=g15092.t1.exon5;Parent=g15092.t1;
OW387025.1_Nowickia_ferox_genome_assembly,_chromosome:_3	AUGUSTUS	intron	67056637	67056717	1	-	.	ID=g15092.t1.intron5;Parent=g15092.t1;
OW387025.1_Nowickia_ferox_genome_assembly,_chromosome:_3	AUGUSTUS	CDS	67056718	67056885	1	-	2	ID=g15092.t1.CDS6;Parent=g15092.t1;
OW387025.1_Nowickia_ferox_genome_assembly,_chromosome:_3	AUGUSTUS	exon	67056718	67056885	.	-	.	ID=g15092.t1.exon6;Parent=g15092.t1;
OW387025.1_Nowickia_ferox_genome_assembly,_chromosome:_3	AUGUSTUS	intron	67056886	67056951	1	-	.	ID=g15092.t1.intron6;Parent=g15092.t1;
OW387025.1_Nowickia_ferox_genome_assembly,_chromosome:_3	AUGUSTUS	CDS	67056952	67057608	1	-	2	ID=g15092.t1.CDS7;Parent=g15092.t1;
OW387025.1_Nowickia_ferox_genome_assembly,_chromosome:_3	AUGUSTUS	exon	67056952	67057608	.	-	.	ID=g15092.t1.exon7;Parent=g15092.t1;
OW387025.1_Nowickia_ferox_genome_assembly,_chromosome:_3	AUGUSTUS	intron	67057609	67057680	1	-	.	ID=g15092.t1.intron7;Parent=g15092.t1;
OW387025.1_Nowickia_ferox_genome_assembly,_chromosome:_3	AUGUSTUS	CDS	67057681	67057971	1	-	2	ID=g15092.t1.CDS8;Parent=g15092.t1;
OW387025.1_Nowickia_ferox_genome_assembly,_chromosome:_3	AUGUSTUS	exon	67057681	67057971	.	-	.	ID=g15092.t1.exon8;Parent=g15092.t1;
OW387025.1_Nowickia_ferox_genome_assembly,_chromosome:_3	AUGUSTUS	intron	67057972	67058046	1	-	.	ID=g15092.t1.intron8;Parent=g15092.t1;
OW387025.1_Nowickia_ferox_genome_assembly,_chromosome:_3	AUGUSTUS	CDS	67058047	67058122	1	-	0	ID=g15092.t1.CDS9;Parent=g15092.t1;
OW387025.1_Nowickia_ferox_genome_assembly,_chromosome:_3	AUGUSTUS	exon	67058047	67058122	.	-	.	ID=g15092.t1.exon9;Parent=g15092.t1;
OW387025.1_Nowickia_ferox_genome_assembly,_chromosome:_3	AUGUSTUS	intron	67058123	67061540	1	-	.	ID=g15092.t1.intron9;Parent=g15092.t1;
OW387025.1_Nowickia_ferox_genome_assembly,_chromosome:_3	AUGUSTUS	CDS	67061541	67061570	1	-	0	ID=g15092.t1.CDS10;Parent=g15092.t1;
OW387025.1_Nowickia_ferox_genome_assembly,_chromosome:_3	AUGUSTUS	exon	67061541	67061570	.	-	.	ID=g15092.t1.exon10;Parent=g15092.t1;
OW387025.1_Nowickia_ferox_genome_assembly,_chromosome:_3	AUGUSTUS	intron	67061571	67065090	1	-	.	ID=g15092.t1.intron10;Parent=g15092.t1;
OW387025.1_Nowickia_ferox_genome_assembly,_chromosome:_3	AUGUSTUS	CDS	67065091	67065353	1	-	2	ID=g15092.t1.CDS11;Parent=g15092.t1;
OW387025.1_Nowickia_ferox_genome_assembly,_chromosome:_3	AUGUSTUS	exon	67065091	67065353	.	-	.	ID=g15092.t1.exon11;Parent=g15092.t1;
OW387025.1_Nowickia_ferox_genome_assembly,_chromosome:_3	AUGUSTUS	intron	67065354	67065867	1	-	.	ID=g15092.t1.intron11;Parent=g15092.t1;
OW387025.1_Nowickia_ferox_genome_assembly,_chromosome:_3	AUGUSTUS	CDS	67065868	67066293	1	-	2	ID=g15092.t1.CDS12;Parent=g15092.t1;
OW387025.1_Nowickia_ferox_genome_assembly,_chromosome:_3	AUGUSTUS	exon	67065868	67066293	.	-	.	ID=g15092.t1.exon12;Parent=g15092.t1;
OW387025.1_Nowickia_ferox_genome_assembly,_chromosome:_3	AUGUSTUS	intron	67066294	67066355	1	-	.	ID=g15092.t1.intron12;Parent=g15092.t1;
OW387025.1_Nowickia_ferox_genome_assembly,_chromosome:_3	AUGUSTUS	CDS	67066356	67066547	1	-	2	ID=g15092.t1.CDS13;Parent=g15092.t1;
OW387025.1_Nowickia_ferox_genome_assembly,_chromosome:_3	AUGUSTUS	exon	67066356	67066547	.	-	.	ID=g15092.t1.exon13;Parent=g15092.t1;
OW387025.1_Nowickia_ferox_genome_assembly,_chromosome:_3	AUGUSTUS	intron	67066548	67067034	1	-	.	ID=g15092.t1.intron13;Parent=g15092.t1;
OW387025.1_Nowickia_ferox_genome_assembly,_chromosome:_3	AUGUSTUS	CDS	67067035	67067179	1	-	0	ID=g15092.t1.CDS14;Parent=g15092.t1;
OW387025.1_Nowickia_ferox_genome_assembly,_chromosome:_3	AUGUSTUS	exon	67067035	67067179	.	-	.	ID=g15092.t1.exon14;Parent=g15092.t1;
OW387025.1_Nowickia_ferox_genome_assembly,_chromosome:_3	AUGUSTUS	intron	67067180	67068441	1	-	.	ID=g15092.t1.intron14;Parent=g15092.t1;
OW387025.1_Nowickia_ferox_genome_assembly,_chromosome:_3	AUGUSTUS	CDS	67068442	67068519	1	-	0	ID=g15092.t1.CDS15;Parent=g15092.t1;
OW387025.1_Nowickia_ferox_genome_assembly,_chromosome:_3	AUGUSTUS	exon	67068442	67068519	.	-	.	ID=g15092.t1.exon15;Parent=g15092.t1;
OW387025.1_Nowickia_ferox_genome_assembly,_chromosome:_3	AUGUSTUS	start_codon	67068517	67068519	.	-	0	ID=g15092.t1.start1;Parent=g15092.t1;
OW387025.1_Nowickia_ferox_genome_assembly,_chromosome:_3	AUGUSTUS	mRNA	67050440	67068519	1	-	.	ID=g15092.t2;Parent=g15092;
OW387025.1_Nowickia_ferox_genome_assembly,_chromosome:_3	AUGUSTUS	stop_codon	67050440	67050442	.	-	0	ID=g15092.t2.stop1;Parent=g15092.t2;
OW387025.1_Nowickia_ferox_genome_assembly,_chromosome:_3	AUGUSTUS	CDS	67050440	67050521	1	-	1	ID=g15092.t2.CDS1;Parent=g15092.t2;
OW387025.1_Nowickia_ferox_genome_assembly,_chromosome:_3	AUGUSTUS	exon	67050440	67050521	.	-	.	ID=g15092.t2.exon1;Parent=g15092.t2;
OW387025.1_Nowickia_ferox_genome_assembly,_chromosome:_3	AUGUSTUS	intron	67050522	67055093	1	-	.	ID=g15092.t2.intron1;Parent=g15092.t2;
OW387025.1_Nowickia_ferox_genome_assembly,_chromosome:_3	AUGUSTUS	CDS	67055094	67055266	1	-	0	ID=g15092.t2.CDS2;Parent=g15092.t2;
OW387025.1_Nowickia_ferox_genome_assembly,_chromosome:_3	AUGUSTUS	exon	67055094	67055266	.	-	.	ID=g15092.t2.exon2;Parent=g15092.t2;
OW387025.1_Nowickia_ferox_genome_assembly,_chromosome:_3	AUGUSTUS	intron	67055267	67055324	1	-	.	ID=g15092.t2.intron2;Parent=g15092.t2;
OW387025.1_Nowickia_ferox_genome_assembly,_chromosome:_3	AUGUSTUS	CDS	67055325	67056143	1	-	0	ID=g15092.t2.CDS3;Parent=g15092.t2;
OW387025.1_Nowickia_ferox_genome_assembly,_chromosome:_3	AUGUSTUS	exon	67055325	67056143	.	-	.	ID=g15092.t2.exon3;Parent=g15092.t2;
OW387025.1_Nowickia_ferox_genome_assembly,_chromosome:_3	AUGUSTUS	intron	67056144	67056205	1	-	.	ID=g15092.t2.intron3;Parent=g15092.t2;
OW387025.1_Nowickia_ferox_genome_assembly,_chromosome:_3	AUGUSTUS	CDS	67056206	67056354	1	-	2	ID=g15092.t2.CDS4;Parent=g15092.t2;
OW387025.1_Nowickia_ferox_genome_assembly,_chromosome:_3	AUGUSTUS	exon	67056206	67056354	.	-	.	ID=g15092.t2.exon4;Parent=g15092.t2;
OW387025.1_Nowickia_ferox_genome_assembly,_chromosome:_3	AUGUSTUS	intron	67056355	67056498	1	-	.	ID=g15092.t2.intron4;Parent=g15092.t2;
OW387025.1_Nowickia_ferox_genome_assembly,_chromosome:_3	AUGUSTUS	CDS	67056499	67056636	1	-	2	ID=g15092.t2.CDS5;Parent=g15092.t2;
OW387025.1_Nowickia_ferox_genome_assembly,_chromosome:_3	AUGUSTUS	exon	67056499	67056636	.	-	.	ID=g15092.t2.exon5;Parent=g15092.t2;
OW387025.1_Nowickia_ferox_genome_assembly,_chromosome:_3	AUGUSTUS	intron	67056637	67056717	1	-	.	ID=g15092.t2.intron5;Parent=g15092.t2;
OW387025.1_Nowickia_ferox_genome_assembly,_chromosome:_3	AUGUSTUS	CDS	67056718	67056885	1	-	2	ID=g15092.t2.CDS6;Parent=g15092.t2;
OW387025.1_Nowickia_ferox_genome_assembly,_chromosome:_3	AUGUSTUS	exon	67056718	67056885	.	-	.	ID=g15092.t2.exon6;Parent=g15092.t2;
OW387025.1_Nowickia_ferox_genome_assembly,_chromosome:_3	AUGUSTUS	intron	67056886	67056951	1	-	.	ID=g15092.t2.intron6;Parent=g15092.t2;
OW387025.1_Nowickia_ferox_genome_assembly,_chromosome:_3	AUGUSTUS	CDS	67056952	67057608	1	-	2	ID=g15092.t2.CDS7;Parent=g15092.t2;
OW387025.1_Nowickia_ferox_genome_assembly,_chromosome:_3	AUGUSTUS	exon	67056952	67057608	.	-	.	ID=g15092.t2.exon7;Parent=g15092.t2;
OW387025.1_Nowickia_ferox_genome_assembly,_chromosome:_3	AUGUSTUS	intron	67057609	67057680	1	-	.	ID=g15092.t2.intron7;Parent=g15092.t2;
OW387025.1_Nowickia_ferox_genome_assembly,_chromosome:_3	AUGUSTUS	CDS	67057681	67057971	1	-	2	ID=g15092.t2.CDS8;Parent=g15092.t2;
OW387025.1_Nowickia_ferox_genome_assembly,_chromosome:_3	AUGUSTUS	exon	67057681	67057971	.	-	.	ID=g15092.t2.exon8;Parent=g15092.t2;
OW387025.1_Nowickia_ferox_genome_assembly,_chromosome:_3	AUGUSTUS	intron	67057972	67058046	1	-	.	ID=g15092.t2.intron8;Parent=g15092.t2;
OW387025.1_Nowickia_ferox_genome_assembly,_chromosome:_3	AUGUSTUS	CDS	67058047	67058122	1	-	0	ID=g15092.t2.CDS9;Parent=g15092.t2;
OW387025.1_Nowickia_ferox_genome_assembly,_chromosome:_3	AUGUSTUS	exon	67058047	67058122	.	-	.	ID=g15092.t2.exon9;Parent=g15092.t2;
OW387025.1_Nowickia_ferox_genome_assembly,_chromosome:_3	AUGUSTUS	intron	67058123	67065090	1	-	.	ID=g15092.t2.intron9;Parent=g15092.t2;
OW387025.1_Nowickia_ferox_genome_assembly,_chromosome:_3	AUGUSTUS	CDS	67065091	67065353	1	-	2	ID=g15092.t2.CDS10;Parent=g15092.t2;
OW387025.1_Nowickia_ferox_genome_assembly,_chromosome:_3	AUGUSTUS	exon	67065091	67065353	.	-	.	ID=g15092.t2.exon10;Parent=g15092.t2;
OW387025.1_Nowickia_ferox_genome_assembly,_chromosome:_3	AUGUSTUS	intron	67065354	67065867	1	-	.	ID=g15092.t2.intron10;Parent=g15092.t2;
OW387025.1_Nowickia_ferox_genome_assembly,_chromosome:_3	AUGUSTUS	CDS	67065868	67066293	1	-	2	ID=g15092.t2.CDS11;Parent=g15092.t2;
OW387025.1_Nowickia_ferox_genome_assembly,_chromosome:_3	AUGUSTUS	exon	67065868	67066293	.	-	.	ID=g15092.t2.exon11;Parent=g15092.t2;
OW387025.1_Nowickia_ferox_genome_assembly,_chromosome:_3	AUGUSTUS	intron	67066294	67066355	1	-	.	ID=g15092.t2.intron11;Parent=g15092.t2;
OW387025.1_Nowickia_ferox_genome_assembly,_chromosome:_3	AUGUSTUS	CDS	67066356	67066547	1	-	2	ID=g15092.t2.CDS12;Parent=g15092.t2;
OW387025.1_Nowickia_ferox_genome_assembly,_chromosome:_3	AUGUSTUS	exon	67066356	67066547	.	-	.	ID=g15092.t2.exon12;Parent=g15092.t2;
OW387025.1_Nowickia_ferox_genome_assembly,_chromosome:_3	AUGUSTUS	intron	67066548	67067034	1	-	.	ID=g15092.t2.intron12;Parent=g15092.t2;
OW387025.1_Nowickia_ferox_genome_assembly,_chromosome:_3	AUGUSTUS	CDS	67067035	67067179	1	-	0	ID=g15092.t2.CDS13;Parent=g15092.t2;
OW387025.1_Nowickia_ferox_genome_assembly,_chromosome:_3	AUGUSTUS	exon	67067035	67067179	.	-	.	ID=g15092.t2.exon13;Parent=g15092.t2;
OW387025.1_Nowickia_ferox_genome_assembly,_chromosome:_3	AUGUSTUS	intron	67067180	67068441	1	-	.	ID=g15092.t2.intron13;Parent=g15092.t2;
OW387025.1_Nowickia_ferox_genome_assembly,_chromosome:_3	AUGUSTUS	CDS	67068442	67068519	1	-	0	ID=g15092.t2.CDS14;Parent=g15092.t2;
OW387025.1_Nowickia_ferox_genome_assembly,_chromosome:_3	AUGUSTUS	exon	67068442	67068519	.	-	.	ID=g15092.t2.exon14;Parent=g15092.t2;
OW387025.1_Nowickia_ferox_genome_assembly,_chromosome:_3	AUGUSTUS	start_codon	67068517	67068519	.	-	0	ID=g15092.t2.start1;Parent=g15092.t2;
OW387025.1_Nowickia_ferox_genome_assembly,_chromosome:_3	AUGUSTUS	gene	67110294	67122719	.	-	.	ID=g15093;
OW387025.1_Nowickia_ferox_genome_assembly,_chromosome:_3	AUGUSTUS	mRNA	67110294	67122719	0.99	-	.	ID=g15093.t1;Parent=g15093;
OW387025.1_Nowickia_ferox_genome_assembly,_chromosome:_3	AUGUSTUS	stop_codon	67110294	67110296	.	-	0	ID=g15093.t1.stop1;Parent=g15093.t1;
OW387025.1_Nowickia_ferox_genome_assembly,_chromosome:_3	AUGUSTUS	CDS	67110294	67110383	1	-	0	ID=g15093.t1.CDS1;Parent=g15093.t1;
OW387025.1_Nowickia_ferox_genome_assembly,_chromosome:_3	AUGUSTUS	exon	67110294	67110383	.	-	.	ID=g15093.t1.exon1;Parent=g15093.t1;
OW387025.1_Nowickia_ferox_genome_assembly,_chromosome:_3	AUGUSTUS	intron	67110384	67110480	1	-	.	ID=g15093.t1.intron1;Parent=g15093.t1;
OW387025.1_Nowickia_ferox_genome_assembly,_chromosome:_3	AUGUSTUS	CDS	67110481	67112719	1	-	1	ID=g15093.t1.CDS2;Parent=g15093.t1;
OW387025.1_Nowickia_ferox_genome_assembly,_chromosome:_3	AUGUSTUS	exon	67110481	67112719	.	-	.	ID=g15093.t1.exon2;Parent=g15093.t1;
OW387025.1_Nowickia_ferox_genome_assembly,_chromosome:_3	AUGUSTUS	intron	67112720	67112797	1	-	.	ID=g15093.t1.intron2;Parent=g15093.t1;
OW387025.1_Nowickia_ferox_genome_assembly,_chromosome:_3	AUGUSTUS	CDS	67112798	67113681	1	-	0	ID=g15093.t1.CDS3;Parent=g15093.t1;
OW387025.1_Nowickia_ferox_genome_assembly,_chromosome:_3	AUGUSTUS	exon	67112798	67113681	.	-	.	ID=g15093.t1.exon3;Parent=g15093.t1;
OW387025.1_Nowickia_ferox_genome_assembly,_chromosome:_3	AUGUSTUS	intron	67113682	67113761	1	-	.	ID=g15093.t1.intron3;Parent=g15093.t1;
OW387025.1_Nowickia_ferox_genome_assembly,_chromosome:_3	AUGUSTUS	CDS	67113762	67114156	1	-	2	ID=g15093.t1.CDS4;Parent=g15093.t1;
OW387025.1_Nowickia_ferox_genome_assembly,_chromosome:_3	AUGUSTUS	exon	67113762	67114156	.	-	.	ID=g15093.t1.exon4;Parent=g15093.t1;
OW387025.1_Nowickia_ferox_genome_assembly,_chromosome:_3	AUGUSTUS	intron	67114157	67117070	1	-	.	ID=g15093.t1.intron4;Parent=g15093.t1;
OW387025.1_Nowickia_ferox_genome_assembly,_chromosome:_3	AUGUSTUS	CDS	67117071	67117145	1	-	2	ID=g15093.t1.CDS5;Parent=g15093.t1;
OW387025.1_Nowickia_ferox_genome_assembly,_chromosome:_3	AUGUSTUS	exon	67117071	67117145	.	-	.	ID=g15093.t1.exon5;Parent=g15093.t1;
OW387025.1_Nowickia_ferox_genome_assembly,_chromosome:_3	AUGUSTUS	intron	67117146	67120856	1	-	.	ID=g15093.t1.intron5;Parent=g15093.t1;
OW387025.1_Nowickia_ferox_genome_assembly,_chromosome:_3	AUGUSTUS	CDS	67120857	67120905	1	-	0	ID=g15093.t1.CDS6;Parent=g15093.t1;
OW387025.1_Nowickia_ferox_genome_assembly,_chromosome:_3	AUGUSTUS	exon	67120857	67120905	.	-	.	ID=g15093.t1.exon6;Parent=g15093.t1;
OW387025.1_Nowickia_ferox_genome_assembly,_chromosome:_3	AUGUSTUS	intron	67120906	67121332	1	-	.	ID=g15093.t1.intron6;Parent=g15093.t1;
OW387025.1_Nowickia_ferox_genome_assembly,_chromosome:_3	AUGUSTUS	CDS	67121333	67121394	1	-	2	ID=g15093.t1.CDS7;Parent=g15093.t1;
OW387025.1_Nowickia_ferox_genome_assembly,_chromosome:_3	AUGUSTUS	exon	67121333	67121394	.	-	.	ID=g15093.t1.exon7;Parent=g15093.t1;
OW387025.1_Nowickia_ferox_genome_assembly,_chromosome:_3	AUGUSTUS	intron	67121395	67121919	1	-	.	ID=g15093.t1.intron7;Parent=g15093.t1;
OW387025.1_Nowickia_ferox_genome_assembly,_chromosome:_3	AUGUSTUS	CDS	67121920	67122325	0.99	-	0	ID=g15093.t1.CDS8;Parent=g15093.t1;
OW387025.1_Nowickia_ferox_genome_assembly,_chromosome:_3	AUGUSTUS	exon	67121920	67122325	.	-	.	ID=g15093.t1.exon8;Parent=g15093.t1;
OW387025.1_Nowickia_ferox_genome_assembly,_chromosome:_3	AUGUSTUS	intron	67122326	67122638	0.99	-	.	ID=g15093.t1.intron8;Parent=g15093.t1;
OW387025.1_Nowickia_ferox_genome_assembly,_chromosome:_3	AUGUSTUS	CDS	67122639	67122719	0.99	-	0	ID=g15093.t1.CDS9;Parent=g15093.t1;
OW387025.1_Nowickia_ferox_genome_assembly,_chromosome:_3	AUGUSTUS	exon	67122639	67122719	.	-	.	ID=g15093.t1.exon9;Parent=g15093.t1;
OW387025.1_Nowickia_ferox_genome_assembly,_chromosome:_3	AUGUSTUS	start_codon	67122717	67122719	.	-	0	ID=g15093.t1.start1;Parent=g15093.t1;
OW387025.1_Nowickia_ferox_genome_assembly,_chromosome:_3	AUGUSTUS	gene	67131740	67172924	.	-	.	ID=g15094;
OW387025.1_Nowickia_ferox_genome_assembly,_chromosome:_3	AUGUSTUS	mRNA	67131740	67172924	0.51	-	.	ID=g15094.t1;Parent=g15094;
OW387025.1_Nowickia_ferox_genome_assembly,_chromosome:_3	AUGUSTUS	stop_codon	67131740	67131742	.	-	0	ID=g15094.t1.stop1;Parent=g15094.t1;
OW387025.1_Nowickia_ferox_genome_assembly,_chromosome:_3	AUGUSTUS	CDS	67131740	67131921	0.84	-	2	ID=g15094.t1.CDS1;Parent=g15094.t1;
OW387025.1_Nowickia_ferox_genome_assembly,_chromosome:_3	AUGUSTUS	exon	67131740	67131921	.	-	.	ID=g15094.t1.exon1;Parent=g15094.t1;
OW387025.1_Nowickia_ferox_genome_assembly,_chromosome:_3	AUGUSTUS	intron	67131922	67132205	0.84	-	.	ID=g15094.t1.intron1;Parent=g15094.t1;
OW387025.1_Nowickia_ferox_genome_assembly,_chromosome:_3	AUGUSTUS	CDS	67132206	67132332	0.98	-	0	ID=g15094.t1.CDS2;Parent=g15094.t1;
OW387025.1_Nowickia_ferox_genome_assembly,_chromosome:_3	AUGUSTUS	exon	67132206	67132332	.	-	.	ID=g15094.t1.exon2;Parent=g15094.t1;
OW387025.1_Nowickia_ferox_genome_assembly,_chromosome:_3	AUGUSTUS	intron	67132333	67152716	0.67	-	.	ID=g15094.t1.intron2;Parent=g15094.t1;
OW387025.1_Nowickia_ferox_genome_assembly,_chromosome:_3	AUGUSTUS	CDS	67152717	67152814	1	-	2	ID=g15094.t1.CDS3;Parent=g15094.t1;
OW387025.1_Nowickia_ferox_genome_assembly,_chromosome:_3	AUGUSTUS	exon	67152717	67152814	.	-	.	ID=g15094.t1.exon3;Parent=g15094.t1;
OW387025.1_Nowickia_ferox_genome_assembly,_chromosome:_3	AUGUSTUS	intron	67152815	67170347	1	-	.	ID=g15094.t1.intron3;Parent=g15094.t1;
OW387025.1_Nowickia_ferox_genome_assembly,_chromosome:_3	AUGUSTUS	CDS	67170348	67170472	0.98	-	1	ID=g15094.t1.CDS4;Parent=g15094.t1;
OW387025.1_Nowickia_ferox_genome_assembly,_chromosome:_3	AUGUSTUS	exon	67170348	67170472	.	-	.	ID=g15094.t1.exon4;Parent=g15094.t1;
OW387025.1_Nowickia_ferox_genome_assembly,_chromosome:_3	AUGUSTUS	intron	67170473	67172910	0.77	-	.	ID=g15094.t1.intron4;Parent=g15094.t1;
OW387025.1_Nowickia_ferox_genome_assembly,_chromosome:_3	AUGUSTUS	CDS	67172911	67172924	0.77	-	0	ID=g15094.t1.CDS5;Parent=g15094.t1;
OW387025.1_Nowickia_ferox_genome_assembly,_chromosome:_3	AUGUSTUS	exon	67172911	67172924	.	-	.	ID=g15094.t1.exon5;Parent=g15094.t1;
OW387025.1_Nowickia_ferox_genome_assembly,_chromosome:_3	AUGUSTUS	start_codon	67172922	67172924	.	-	0	ID=g15094.t1.start1;Parent=g15094.t1;
OW387025.1_Nowickia_ferox_genome_assembly,_chromosome:_3	AUGUSTUS	gene	67214813	67215079	.	-	.	ID=g15095;
OW387025.1_Nowickia_ferox_genome_assembly,_chromosome:_3	AUGUSTUS	mRNA	67214813	67215079	1	-	.	ID=g15095.t1;Parent=g15095;
OW387025.1_Nowickia_ferox_genome_assembly,_chromosome:_3	AUGUSTUS	stop_codon	67214813	67214815	.	-	0	ID=g15095.t1.stop1;Parent=g15095.t1;
OW387025.1_Nowickia_ferox_genome_assembly,_chromosome:_3	AUGUSTUS	CDS	67214813	67215079	1	-	0	ID=g15095.t1.CDS1;Parent=g15095.t1;
OW387025.1_Nowickia_ferox_genome_assembly,_chromosome:_3	AUGUSTUS	exon	67214813	67215079	.	-	.	ID=g15095.t1.exon1;Parent=g15095.t1;
OW387025.1_Nowickia_ferox_genome_assembly,_chromosome:_3	AUGUSTUS	start_codon	67215077	67215079	.	-	0	ID=g15095.t1.start1;Parent=g15095.t1;
OW387025.1_Nowickia_ferox_genome_assembly,_chromosome:_3	AUGUSTUS	gene	67244446	67250221	.	-	.	ID=g15096;
OW387025.1_Nowickia_ferox_genome_assembly,_chromosome:_3	AUGUSTUS	mRNA	67244446	67250221	1	-	.	ID=g15096.t1;Parent=g15096;
OW387025.1_Nowickia_ferox_genome_assembly,_chromosome:_3	AUGUSTUS	stop_codon	67244446	67244448	.	-	0	ID=g15096.t1.stop1;Parent=g15096.t1;
OW387025.1_Nowickia_ferox_genome_assembly,_chromosome:_3	AUGUSTUS	CDS	67244446	67245066	1	-	0	ID=g15096.t1.CDS1;Parent=g15096.t1;
OW387025.1_Nowickia_ferox_genome_assembly,_chromosome:_3	AUGUSTUS	exon	67244446	67245066	.	-	.	ID=g15096.t1.exon1;Parent=g15096.t1;
OW387025.1_Nowickia_ferox_genome_assembly,_chromosome:_3	AUGUSTUS	intron	67245067	67245146	1	-	.	ID=g15096.t1.intron1;Parent=g15096.t1;
OW387025.1_Nowickia_ferox_genome_assembly,_chromosome:_3	AUGUSTUS	CDS	67245147	67245342	1	-	1	ID=g15096.t1.CDS2;Parent=g15096.t1;
OW387025.1_Nowickia_ferox_genome_assembly,_chromosome:_3	AUGUSTUS	exon	67245147	67245342	.	-	.	ID=g15096.t1.exon2;Parent=g15096.t1;
OW387025.1_Nowickia_ferox_genome_assembly,_chromosome:_3	AUGUSTUS	intron	67245343	67245564	1	-	.	ID=g15096.t1.intron2;Parent=g15096.t1;
OW387025.1_Nowickia_ferox_genome_assembly,_chromosome:_3	AUGUSTUS	CDS	67245565	67245708	1	-	1	ID=g15096.t1.CDS3;Parent=g15096.t1;
OW387025.1_Nowickia_ferox_genome_assembly,_chromosome:_3	AUGUSTUS	exon	67245565	67245708	.	-	.	ID=g15096.t1.exon3;Parent=g15096.t1;
OW387025.1_Nowickia_ferox_genome_assembly,_chromosome:_3	AUGUSTUS	intron	67245709	67245781	1	-	.	ID=g15096.t1.intron3;Parent=g15096.t1;
OW387025.1_Nowickia_ferox_genome_assembly,_chromosome:_3	AUGUSTUS	CDS	67245782	67246739	1	-	2	ID=g15096.t1.CDS4;Parent=g15096.t1;
OW387025.1_Nowickia_ferox_genome_assembly,_chromosome:_3	AUGUSTUS	exon	67245782	67246739	.	-	.	ID=g15096.t1.exon4;Parent=g15096.t1;
OW387025.1_Nowickia_ferox_genome_assembly,_chromosome:_3	AUGUSTUS	intron	67246740	67246805	1	-	.	ID=g15096.t1.intron4;Parent=g15096.t1;
OW387025.1_Nowickia_ferox_genome_assembly,_chromosome:_3	AUGUSTUS	CDS	67246806	67247472	1	-	0	ID=g15096.t1.CDS5;Parent=g15096.t1;
OW387025.1_Nowickia_ferox_genome_assembly,_chromosome:_3	AUGUSTUS	exon	67246806	67247472	.	-	.	ID=g15096.t1.exon5;Parent=g15096.t1;
OW387025.1_Nowickia_ferox_genome_assembly,_chromosome:_3	AUGUSTUS	intron	67247473	67249522	1	-	.	ID=g15096.t1.intron5;Parent=g15096.t1;
OW387025.1_Nowickia_ferox_genome_assembly,_chromosome:_3	AUGUSTUS	CDS	67249523	67250221	1	-	0	ID=g15096.t1.CDS6;Parent=g15096.t1;
OW387025.1_Nowickia_ferox_genome_assembly,_chromosome:_3	AUGUSTUS	exon	67249523	67250221	.	-	.	ID=g15096.t1.exon6;Parent=g15096.t1;
OW387025.1_Nowickia_ferox_genome_assembly,_chromosome:_3	AUGUSTUS	start_codon	67250219	67250221	.	-	0	ID=g15096.t1.start1;Parent=g15096.t1;
OW387025.1_Nowickia_ferox_genome_assembly,_chromosome:_3	AUGUSTUS	gene	67257640	67263921	.	-	.	ID=g15097;
OW387025.1_Nowickia_ferox_genome_assembly,_chromosome:_3	AUGUSTUS	mRNA	67257640	67263921	1	-	.	ID=g15097.t1;Parent=g15097;
OW387025.1_Nowickia_ferox_genome_assembly,_chromosome:_3	AUGUSTUS	stop_codon	67257640	67257642	.	-	0	ID=g15097.t1.stop1;Parent=g15097.t1;
OW387025.1_Nowickia_ferox_genome_assembly,_chromosome:_3	AUGUSTUS	CDS	67257640	67257947	1	-	2	ID=g15097.t1.CDS1;Parent=g15097.t1;
OW387025.1_Nowickia_ferox_genome_assembly,_chromosome:_3	AUGUSTUS	exon	67257640	67257947	.	-	.	ID=g15097.t1.exon1;Parent=g15097.t1;
OW387025.1_Nowickia_ferox_genome_assembly,_chromosome:_3	AUGUSTUS	intron	67257948	67258017	1	-	.	ID=g15097.t1.intron1;Parent=g15097.t1;
OW387025.1_Nowickia_ferox_genome_assembly,_chromosome:_3	AUGUSTUS	CDS	67258018	67258366	1	-	0	ID=g15097.t1.CDS2;Parent=g15097.t1;
OW387025.1_Nowickia_ferox_genome_assembly,_chromosome:_3	AUGUSTUS	exon	67258018	67258366	.	-	.	ID=g15097.t1.exon2;Parent=g15097.t1;
OW387025.1_Nowickia_ferox_genome_assembly,_chromosome:_3	AUGUSTUS	intron	67258367	67258448	1	-	.	ID=g15097.t1.intron2;Parent=g15097.t1;
OW387025.1_Nowickia_ferox_genome_assembly,_chromosome:_3	AUGUSTUS	CDS	67258449	67259113	1	-	2	ID=g15097.t1.CDS3;Parent=g15097.t1;
OW387025.1_Nowickia_ferox_genome_assembly,_chromosome:_3	AUGUSTUS	exon	67258449	67259113	.	-	.	ID=g15097.t1.exon3;Parent=g15097.t1;
OW387025.1_Nowickia_ferox_genome_assembly,_chromosome:_3	AUGUSTUS	intron	67259114	67259227	1	-	.	ID=g15097.t1.intron3;Parent=g15097.t1;
OW387025.1_Nowickia_ferox_genome_assembly,_chromosome:_3	AUGUSTUS	CDS	67259228	67259537	1	-	0	ID=g15097.t1.CDS4;Parent=g15097.t1;
OW387025.1_Nowickia_ferox_genome_assembly,_chromosome:_3	AUGUSTUS	exon	67259228	67259537	.	-	.	ID=g15097.t1.exon4;Parent=g15097.t1;
OW387025.1_Nowickia_ferox_genome_assembly,_chromosome:_3	AUGUSTUS	intron	67259538	67263720	1	-	.	ID=g15097.t1.intron4;Parent=g15097.t1;
OW387025.1_Nowickia_ferox_genome_assembly,_chromosome:_3	AUGUSTUS	CDS	67263721	67263921	1	-	0	ID=g15097.t1.CDS5;Parent=g15097.t1;
OW387025.1_Nowickia_ferox_genome_assembly,_chromosome:_3	AUGUSTUS	exon	67263721	67263921	.	-	.	ID=g15097.t1.exon5;Parent=g15097.t1;
OW387025.1_Nowickia_ferox_genome_assembly,_chromosome:_3	AUGUSTUS	start_codon	67263919	67263921	.	-	0	ID=g15097.t1.start1;Parent=g15097.t1;
OW387025.1_Nowickia_ferox_genome_assembly,_chromosome:_3	AUGUSTUS	gene	67269372	67270973	.	+	.	ID=g15098;
OW387025.1_Nowickia_ferox_genome_assembly,_chromosome:_3	AUGUSTUS	mRNA	67269372	67270973	1	+	.	ID=g15098.t1;Parent=g15098;
OW387025.1_Nowickia_ferox_genome_assembly,_chromosome:_3	AUGUSTUS	start_codon	67269372	67269374	.	+	0	ID=g15098.t1.start1;Parent=g15098.t1;
OW387025.1_Nowickia_ferox_genome_assembly,_chromosome:_3	AUGUSTUS	CDS	67269372	67269404	1	+	0	ID=g15098.t1.CDS1;Parent=g15098.t1;
OW387025.1_Nowickia_ferox_genome_assembly,_chromosome:_3	AUGUSTUS	exon	67269372	67269404	.	+	.	ID=g15098.t1.exon1;Parent=g15098.t1;
OW387025.1_Nowickia_ferox_genome_assembly,_chromosome:_3	AUGUSTUS	intron	67269405	67269470	1	+	.	ID=g15098.t1.intron1;Parent=g15098.t1;
OW387025.1_Nowickia_ferox_genome_assembly,_chromosome:_3	AUGUSTUS	CDS	67269471	67270973	1	+	0	ID=g15098.t1.CDS2;Parent=g15098.t1;
OW387025.1_Nowickia_ferox_genome_assembly,_chromosome:_3	AUGUSTUS	exon	67269471	67270973	.	+	.	ID=g15098.t1.exon2;Parent=g15098.t1;
OW387025.1_Nowickia_ferox_genome_assembly,_chromosome:_3	AUGUSTUS	stop_codon	67270971	67270973	.	+	0	ID=g15098.t1.stop1;Parent=g15098.t1;
OW387025.1_Nowickia_ferox_genome_assembly,_chromosome:_3	AUGUSTUS	gene	67277751	67279748	.	+	.	ID=g15099;
OW387025.1_Nowickia_ferox_genome_assembly,_chromosome:_3	AUGUSTUS	mRNA	67277751	67279748	1	+	.	ID=g15099.t1;Parent=g15099;
OW387025.1_Nowickia_ferox_genome_assembly,_chromosome:_3	AUGUSTUS	start_codon	67277751	67277753	.	+	0	ID=g15099.t1.start1;Parent=g15099.t1;
OW387025.1_Nowickia_ferox_genome_assembly,_chromosome:_3	AUGUSTUS	CDS	67277751	67279748	1	+	0	ID=g15099.t1.CDS1;Parent=g15099.t1;
OW387025.1_Nowickia_ferox_genome_assembly,_chromosome:_3	AUGUSTUS	exon	67277751	67279748	.	+	.	ID=g15099.t1.exon1;Parent=g15099.t1;
OW387025.1_Nowickia_ferox_genome_assembly,_chromosome:_3	AUGUSTUS	stop_codon	67279746	67279748	.	+	0	ID=g15099.t1.stop1;Parent=g15099.t1;
OW387025.1_Nowickia_ferox_genome_assembly,_chromosome:_3	AUGUSTUS	gene	67281392	67286675	.	-	.	ID=g15100;
OW387025.1_Nowickia_ferox_genome_assembly,_chromosome:_3	AUGUSTUS	mRNA	67281392	67286675	1	-	.	ID=g15100.t1;Parent=g15100;
OW387025.1_Nowickia_ferox_genome_assembly,_chromosome:_3	AUGUSTUS	stop_codon	67281392	67281394	.	-	0	ID=g15100.t1.stop1;Parent=g15100.t1;
OW387025.1_Nowickia_ferox_genome_assembly,_chromosome:_3	AUGUSTUS	CDS	67281392	67281517	1	-	0	ID=g15100.t1.CDS1;Parent=g15100.t1;
OW387025.1_Nowickia_ferox_genome_assembly,_chromosome:_3	AUGUSTUS	exon	67281392	67281517	.	-	.	ID=g15100.t1.exon1;Parent=g15100.t1;
OW387025.1_Nowickia_ferox_genome_assembly,_chromosome:_3	AUGUSTUS	intron	67281518	67281669	1	-	.	ID=g15100.t1.intron1;Parent=g15100.t1;
OW387025.1_Nowickia_ferox_genome_assembly,_chromosome:_3	AUGUSTUS	CDS	67281670	67281803	1	-	2	ID=g15100.t1.CDS2;Parent=g15100.t1;
OW387025.1_Nowickia_ferox_genome_assembly,_chromosome:_3	AUGUSTUS	exon	67281670	67281803	.	-	.	ID=g15100.t1.exon2;Parent=g15100.t1;
OW387025.1_Nowickia_ferox_genome_assembly,_chromosome:_3	AUGUSTUS	intron	67281804	67283704	1	-	.	ID=g15100.t1.intron2;Parent=g15100.t1;
OW387025.1_Nowickia_ferox_genome_assembly,_chromosome:_3	AUGUSTUS	CDS	67283705	67286588	1	-	0	ID=g15100.t1.CDS3;Parent=g15100.t1;
OW387025.1_Nowickia_ferox_genome_assembly,_chromosome:_3	AUGUSTUS	exon	67283705	67286588	.	-	.	ID=g15100.t1.exon3;Parent=g15100.t1;
OW387025.1_Nowickia_ferox_genome_assembly,_chromosome:_3	AUGUSTUS	intron	67286589	67286648	1	-	.	ID=g15100.t1.intron3;Parent=g15100.t1;
OW387025.1_Nowickia_ferox_genome_assembly,_chromosome:_3	AUGUSTUS	CDS	67286649	67286675	1	-	0	ID=g15100.t1.CDS4;Parent=g15100.t1;
OW387025.1_Nowickia_ferox_genome_assembly,_chromosome:_3	AUGUSTUS	exon	67286649	67286675	.	-	.	ID=g15100.t1.exon4;Parent=g15100.t1;
OW387025.1_Nowickia_ferox_genome_assembly,_chromosome:_3	AUGUSTUS	start_codon	67286673	67286675	.	-	0	ID=g15100.t1.start1;Parent=g15100.t1;
OW387025.1_Nowickia_ferox_genome_assembly,_chromosome:_3	AUGUSTUS	mRNA	67281392	67286675	1	-	.	ID=g15100.t2;Parent=g15100;
OW387025.1_Nowickia_ferox_genome_assembly,_chromosome:_3	AUGUSTUS	stop_codon	67281392	67281394	.	-	0	ID=g15100.t2.stop1;Parent=g15100.t2;
OW387025.1_Nowickia_ferox_genome_assembly,_chromosome:_3	AUGUSTUS	CDS	67281392	67281517	1	-	0	ID=g15100.t2.CDS1;Parent=g15100.t2;
OW387025.1_Nowickia_ferox_genome_assembly,_chromosome:_3	AUGUSTUS	exon	67281392	67281517	.	-	.	ID=g15100.t2.exon1;Parent=g15100.t2;
OW387025.1_Nowickia_ferox_genome_assembly,_chromosome:_3	AUGUSTUS	intron	67281518	67281669	1	-	.	ID=g15100.t2.intron1;Parent=g15100.t2;
OW387025.1_Nowickia_ferox_genome_assembly,_chromosome:_3	AUGUSTUS	CDS	67281670	67281827	1	-	2	ID=g15100.t2.CDS2;Parent=g15100.t2;
OW387025.1_Nowickia_ferox_genome_assembly,_chromosome:_3	AUGUSTUS	exon	67281670	67281827	.	-	.	ID=g15100.t2.exon2;Parent=g15100.t2;
OW387025.1_Nowickia_ferox_genome_assembly,_chromosome:_3	AUGUSTUS	intron	67281828	67283704	1	-	.	ID=g15100.t2.intron2;Parent=g15100.t2;
OW387025.1_Nowickia_ferox_genome_assembly,_chromosome:_3	AUGUSTUS	CDS	67283705	67286588	1	-	0	ID=g15100.t2.CDS3;Parent=g15100.t2;
OW387025.1_Nowickia_ferox_genome_assembly,_chromosome:_3	AUGUSTUS	exon	67283705	67286588	.	-	.	ID=g15100.t2.exon3;Parent=g15100.t2;
OW387025.1_Nowickia_ferox_genome_assembly,_chromosome:_3	AUGUSTUS	intron	67286589	67286648	1	-	.	ID=g15100.t2.intron3;Parent=g15100.t2;
OW387025.1_Nowickia_ferox_genome_assembly,_chromosome:_3	AUGUSTUS	CDS	67286649	67286675	1	-	0	ID=g15100.t2.CDS4;Parent=g15100.t2;
OW387025.1_Nowickia_ferox_genome_assembly,_chromosome:_3	AUGUSTUS	exon	67286649	67286675	.	-	.	ID=g15100.t2.exon4;Parent=g15100.t2;
OW387025.1_Nowickia_ferox_genome_assembly,_chromosome:_3	AUGUSTUS	start_codon	67286673	67286675	.	-	0	ID=g15100.t2.start1;Parent=g15100.t2;
OW387025.1_Nowickia_ferox_genome_assembly,_chromosome:_3	AUGUSTUS	gene	67307292	67307884	.	-	.	ID=g15101;
OW387025.1_Nowickia_ferox_genome_assembly,_chromosome:_3	AUGUSTUS	mRNA	67307292	67307884	1	-	.	ID=g15101.t1;Parent=g15101;
OW387025.1_Nowickia_ferox_genome_assembly,_chromosome:_3	AUGUSTUS	stop_codon	67307292	67307294	.	-	0	ID=g15101.t1.stop1;Parent=g15101.t1;
OW387025.1_Nowickia_ferox_genome_assembly,_chromosome:_3	AUGUSTUS	CDS	67307292	67307645	1	-	0	ID=g15101.t1.CDS1;Parent=g15101.t1;
OW387025.1_Nowickia_ferox_genome_assembly,_chromosome:_3	AUGUSTUS	exon	67307292	67307645	.	-	.	ID=g15101.t1.exon1;Parent=g15101.t1;
OW387025.1_Nowickia_ferox_genome_assembly,_chromosome:_3	AUGUSTUS	intron	67307646	67307707	1	-	.	ID=g15101.t1.intron1;Parent=g15101.t1;
OW387025.1_Nowickia_ferox_genome_assembly,_chromosome:_3	AUGUSTUS	CDS	67307708	67307754	1	-	2	ID=g15101.t1.CDS2;Parent=g15101.t1;
OW387025.1_Nowickia_ferox_genome_assembly,_chromosome:_3	AUGUSTUS	exon	67307708	67307754	.	-	.	ID=g15101.t1.exon2;Parent=g15101.t1;
OW387025.1_Nowickia_ferox_genome_assembly,_chromosome:_3	AUGUSTUS	intron	67307755	67307811	1	-	.	ID=g15101.t1.intron2;Parent=g15101.t1;
OW387025.1_Nowickia_ferox_genome_assembly,_chromosome:_3	AUGUSTUS	CDS	67307812	67307884	1	-	0	ID=g15101.t1.CDS3;Parent=g15101.t1;
OW387025.1_Nowickia_ferox_genome_assembly,_chromosome:_3	AUGUSTUS	exon	67307812	67307884	.	-	.	ID=g15101.t1.exon3;Parent=g15101.t1;
OW387025.1_Nowickia_ferox_genome_assembly,_chromosome:_3	AUGUSTUS	start_codon	67307882	67307884	.	-	0	ID=g15101.t1.start1;Parent=g15101.t1;
OW387025.1_Nowickia_ferox_genome_assembly,_chromosome:_3	AUGUSTUS	gene	67328735	67332064	.	-	.	ID=g15102;
OW387025.1_Nowickia_ferox_genome_assembly,_chromosome:_3	AUGUSTUS	mRNA	67328735	67332064	1	-	.	ID=g15102.t1;Parent=g15102;
OW387025.1_Nowickia_ferox_genome_assembly,_chromosome:_3	AUGUSTUS	stop_codon	67328735	67328737	.	-	0	ID=g15102.t1.stop1;Parent=g15102.t1;
OW387025.1_Nowickia_ferox_genome_assembly,_chromosome:_3	AUGUSTUS	CDS	67328735	67328880	1	-	2	ID=g15102.t1.CDS1;Parent=g15102.t1;
OW387025.1_Nowickia_ferox_genome_assembly,_chromosome:_3	AUGUSTUS	exon	67328735	67328880	.	-	.	ID=g15102.t1.exon1;Parent=g15102.t1;
OW387025.1_Nowickia_ferox_genome_assembly,_chromosome:_3	AUGUSTUS	intron	67328881	67328968	1	-	.	ID=g15102.t1.intron1;Parent=g15102.t1;
OW387025.1_Nowickia_ferox_genome_assembly,_chromosome:_3	AUGUSTUS	CDS	67328969	67330249	1	-	2	ID=g15102.t1.CDS2;Parent=g15102.t1;
OW387025.1_Nowickia_ferox_genome_assembly,_chromosome:_3	AUGUSTUS	exon	67328969	67330249	.	-	.	ID=g15102.t1.exon2;Parent=g15102.t1;
OW387025.1_Nowickia_ferox_genome_assembly,_chromosome:_3	AUGUSTUS	intron	67330250	67330318	1	-	.	ID=g15102.t1.intron2;Parent=g15102.t1;
OW387025.1_Nowickia_ferox_genome_assembly,_chromosome:_3	AUGUSTUS	CDS	67330319	67330462	1	-	2	ID=g15102.t1.CDS3;Parent=g15102.t1;
OW387025.1_Nowickia_ferox_genome_assembly,_chromosome:_3	AUGUSTUS	exon	67330319	67330462	.	-	.	ID=g15102.t1.exon3;Parent=g15102.t1;
OW387025.1_Nowickia_ferox_genome_assembly,_chromosome:_3	AUGUSTUS	intron	67330463	67331560	1	-	.	ID=g15102.t1.intron3;Parent=g15102.t1;
OW387025.1_Nowickia_ferox_genome_assembly,_chromosome:_3	AUGUSTUS	CDS	67331561	67331687	1	-	0	ID=g15102.t1.CDS4;Parent=g15102.t1;
OW387025.1_Nowickia_ferox_genome_assembly,_chromosome:_3	AUGUSTUS	exon	67331561	67331687	.	-	.	ID=g15102.t1.exon4;Parent=g15102.t1;
OW387025.1_Nowickia_ferox_genome_assembly,_chromosome:_3	AUGUSTUS	intron	67331688	67331842	1	-	.	ID=g15102.t1.intron4;Parent=g15102.t1;
OW387025.1_Nowickia_ferox_genome_assembly,_chromosome:_3	AUGUSTUS	CDS	67331843	67332064	1	-	0	ID=g15102.t1.CDS5;Parent=g15102.t1;
OW387025.1_Nowickia_ferox_genome_assembly,_chromosome:_3	AUGUSTUS	exon	67331843	67332064	.	-	.	ID=g15102.t1.exon5;Parent=g15102.t1;
OW387025.1_Nowickia_ferox_genome_assembly,_chromosome:_3	AUGUSTUS	start_codon	67332062	67332064	.	-	0	ID=g15102.t1.start1;Parent=g15102.t1;
OW387025.1_Nowickia_ferox_genome_assembly,_chromosome:_3	AUGUSTUS	gene	67349495	67352181	.	-	.	ID=g15103;
OW387025.1_Nowickia_ferox_genome_assembly,_chromosome:_3	AUGUSTUS	mRNA	67349495	67352181	1	-	.	ID=g15103.t1;Parent=g15103;
OW387025.1_Nowickia_ferox_genome_assembly,_chromosome:_3	AUGUSTUS	stop_codon	67349495	67349497	.	-	0	ID=g15103.t1.stop1;Parent=g15103.t1;
OW387025.1_Nowickia_ferox_genome_assembly,_chromosome:_3	AUGUSTUS	CDS	67349495	67349634	1	-	2	ID=g15103.t1.CDS1;Parent=g15103.t1;
OW387025.1_Nowickia_ferox_genome_assembly,_chromosome:_3	AUGUSTUS	exon	67349495	67349634	.	-	.	ID=g15103.t1.exon1;Parent=g15103.t1;
OW387025.1_Nowickia_ferox_genome_assembly,_chromosome:_3	AUGUSTUS	intron	67349635	67350250	1	-	.	ID=g15103.t1.intron1;Parent=g15103.t1;
OW387025.1_Nowickia_ferox_genome_assembly,_chromosome:_3	AUGUSTUS	CDS	67350251	67351570	1	-	2	ID=g15103.t1.CDS2;Parent=g15103.t1;
OW387025.1_Nowickia_ferox_genome_assembly,_chromosome:_3	AUGUSTUS	exon	67350251	67351570	.	-	.	ID=g15103.t1.exon2;Parent=g15103.t1;
OW387025.1_Nowickia_ferox_genome_assembly,_chromosome:_3	AUGUSTUS	intron	67351571	67351639	1	-	.	ID=g15103.t1.intron2;Parent=g15103.t1;
OW387025.1_Nowickia_ferox_genome_assembly,_chromosome:_3	AUGUSTUS	CDS	67351640	67351910	1	-	0	ID=g15103.t1.CDS3;Parent=g15103.t1;
OW387025.1_Nowickia_ferox_genome_assembly,_chromosome:_3	AUGUSTUS	exon	67351640	67351910	.	-	.	ID=g15103.t1.exon3;Parent=g15103.t1;
OW387025.1_Nowickia_ferox_genome_assembly,_chromosome:_3	AUGUSTUS	intron	67351911	67351995	1	-	.	ID=g15103.t1.intron3;Parent=g15103.t1;
OW387025.1_Nowickia_ferox_genome_assembly,_chromosome:_3	AUGUSTUS	CDS	67351996	67352181	1	-	0	ID=g15103.t1.CDS4;Parent=g15103.t1;
OW387025.1_Nowickia_ferox_genome_assembly,_chromosome:_3	AUGUSTUS	exon	67351996	67352181	.	-	.	ID=g15103.t1.exon4;Parent=g15103.t1;
OW387025.1_Nowickia_ferox_genome_assembly,_chromosome:_3	AUGUSTUS	start_codon	67352179	67352181	.	-	0	ID=g15103.t1.start1;Parent=g15103.t1;
OW387025.1_Nowickia_ferox_genome_assembly,_chromosome:_3	AUGUSTUS	gene	67392013	67392357	.	-	.	ID=g15104;
OW387025.1_Nowickia_ferox_genome_assembly,_chromosome:_3	AUGUSTUS	mRNA	67392013	67392357	1	-	.	ID=g15104.t1;Parent=g15104;
OW387025.1_Nowickia_ferox_genome_assembly,_chromosome:_3	AUGUSTUS	stop_codon	67392013	67392015	.	-	0	ID=g15104.t1.stop1;Parent=g15104.t1;
OW387025.1_Nowickia_ferox_genome_assembly,_chromosome:_3	AUGUSTUS	CDS	67392013	67392357	1	-	0	ID=g15104.t1.CDS1;Parent=g15104.t1;
OW387025.1_Nowickia_ferox_genome_assembly,_chromosome:_3	AUGUSTUS	exon	67392013	67392357	.	-	.	ID=g15104.t1.exon1;Parent=g15104.t1;
OW387025.1_Nowickia_ferox_genome_assembly,_chromosome:_3	AUGUSTUS	start_codon	67392355	67392357	.	-	0	ID=g15104.t1.start1;Parent=g15104.t1;
OW387025.1_Nowickia_ferox_genome_assembly,_chromosome:_3	AUGUSTUS	gene	67398435	67402397	.	-	.	ID=g15105;
OW387025.1_Nowickia_ferox_genome_assembly,_chromosome:_3	AUGUSTUS	mRNA	67398435	67402397	1	-	.	ID=g15105.t1;Parent=g15105;
OW387025.1_Nowickia_ferox_genome_assembly,_chromosome:_3	AUGUSTUS	stop_codon	67398435	67398437	.	-	0	ID=g15105.t1.stop1;Parent=g15105.t1;
OW387025.1_Nowickia_ferox_genome_assembly,_chromosome:_3	AUGUSTUS	CDS	67398435	67398580	1	-	2	ID=g15105.t1.CDS1;Parent=g15105.t1;
OW387025.1_Nowickia_ferox_genome_assembly,_chromosome:_3	AUGUSTUS	exon	67398435	67398580	.	-	.	ID=g15105.t1.exon1;Parent=g15105.t1;
OW387025.1_Nowickia_ferox_genome_assembly,_chromosome:_3	AUGUSTUS	intron	67398581	67398650	1	-	.	ID=g15105.t1.intron1;Parent=g15105.t1;
OW387025.1_Nowickia_ferox_genome_assembly,_chromosome:_3	AUGUSTUS	CDS	67398651	67399844	1	-	2	ID=g15105.t1.CDS2;Parent=g15105.t1;
OW387025.1_Nowickia_ferox_genome_assembly,_chromosome:_3	AUGUSTUS	exon	67398651	67399844	.	-	.	ID=g15105.t1.exon2;Parent=g15105.t1;
OW387025.1_Nowickia_ferox_genome_assembly,_chromosome:_3	AUGUSTUS	intron	67399845	67399916	1	-	.	ID=g15105.t1.intron2;Parent=g15105.t1;
OW387025.1_Nowickia_ferox_genome_assembly,_chromosome:_3	AUGUSTUS	CDS	67399917	67400060	1	-	2	ID=g15105.t1.CDS3;Parent=g15105.t1;
OW387025.1_Nowickia_ferox_genome_assembly,_chromosome:_3	AUGUSTUS	exon	67399917	67400060	.	-	.	ID=g15105.t1.exon3;Parent=g15105.t1;
OW387025.1_Nowickia_ferox_genome_assembly,_chromosome:_3	AUGUSTUS	intron	67400061	67401882	1	-	.	ID=g15105.t1.intron3;Parent=g15105.t1;
OW387025.1_Nowickia_ferox_genome_assembly,_chromosome:_3	AUGUSTUS	CDS	67401883	67402009	1	-	0	ID=g15105.t1.CDS4;Parent=g15105.t1;
OW387025.1_Nowickia_ferox_genome_assembly,_chromosome:_3	AUGUSTUS	exon	67401883	67402009	.	-	.	ID=g15105.t1.exon4;Parent=g15105.t1;
OW387025.1_Nowickia_ferox_genome_assembly,_chromosome:_3	AUGUSTUS	intron	67402010	67402103	1	-	.	ID=g15105.t1.intron4;Parent=g15105.t1;
OW387025.1_Nowickia_ferox_genome_assembly,_chromosome:_3	AUGUSTUS	CDS	67402104	67402397	1	-	0	ID=g15105.t1.CDS5;Parent=g15105.t1;
OW387025.1_Nowickia_ferox_genome_assembly,_chromosome:_3	AUGUSTUS	exon	67402104	67402397	.	-	.	ID=g15105.t1.exon5;Parent=g15105.t1;
OW387025.1_Nowickia_ferox_genome_assembly,_chromosome:_3	AUGUSTUS	start_codon	67402395	67402397	.	-	0	ID=g15105.t1.start1;Parent=g15105.t1;
OW387025.1_Nowickia_ferox_genome_assembly,_chromosome:_3	AUGUSTUS	gene	67424289	67426274	.	+	.	ID=g15106;
OW387025.1_Nowickia_ferox_genome_assembly,_chromosome:_3	AUGUSTUS	mRNA	67424289	67426274	0.75	+	.	ID=g15106.t1;Parent=g15106;
OW387025.1_Nowickia_ferox_genome_assembly,_chromosome:_3	AUGUSTUS	start_codon	67424289	67424291	.	+	0	ID=g15106.t1.start1;Parent=g15106.t1;
OW387025.1_Nowickia_ferox_genome_assembly,_chromosome:_3	AUGUSTUS	CDS	67424289	67425548	0.76	+	0	ID=g15106.t1.CDS1;Parent=g15106.t1;
OW387025.1_Nowickia_ferox_genome_assembly,_chromosome:_3	AUGUSTUS	exon	67424289	67425548	.	+	.	ID=g15106.t1.exon1;Parent=g15106.t1;
OW387025.1_Nowickia_ferox_genome_assembly,_chromosome:_3	AUGUSTUS	intron	67425549	67426256	0.75	+	.	ID=g15106.t1.intron1;Parent=g15106.t1;
OW387025.1_Nowickia_ferox_genome_assembly,_chromosome:_3	AUGUSTUS	CDS	67426257	67426274	0.89	+	0	ID=g15106.t1.CDS2;Parent=g15106.t1;
OW387025.1_Nowickia_ferox_genome_assembly,_chromosome:_3	AUGUSTUS	exon	67426257	67426274	.	+	.	ID=g15106.t1.exon2;Parent=g15106.t1;
OW387025.1_Nowickia_ferox_genome_assembly,_chromosome:_3	AUGUSTUS	stop_codon	67426272	67426274	.	+	0	ID=g15106.t1.stop1;Parent=g15106.t1;
OW387025.1_Nowickia_ferox_genome_assembly,_chromosome:_3	AUGUSTUS	mRNA	67424289	67426274	0.51	+	.	ID=g15106.t2;Parent=g15106;
OW387025.1_Nowickia_ferox_genome_assembly,_chromosome:_3	AUGUSTUS	start_codon	67424289	67424291	.	+	0	ID=g15106.t2.start1;Parent=g15106.t2;
OW387025.1_Nowickia_ferox_genome_assembly,_chromosome:_3	AUGUSTUS	CDS	67424289	67425043	1	+	0	ID=g15106.t2.CDS1;Parent=g15106.t2;
OW387025.1_Nowickia_ferox_genome_assembly,_chromosome:_3	AUGUSTUS	exon	67424289	67425043	.	+	.	ID=g15106.t2.exon1;Parent=g15106.t2;
OW387025.1_Nowickia_ferox_genome_assembly,_chromosome:_3	AUGUSTUS	intron	67425044	67426153	0.51	+	.	ID=g15106.t2.intron1;Parent=g15106.t2;
OW387025.1_Nowickia_ferox_genome_assembly,_chromosome:_3	AUGUSTUS	CDS	67426154	67426274	0.51	+	1	ID=g15106.t2.CDS2;Parent=g15106.t2;
OW387025.1_Nowickia_ferox_genome_assembly,_chromosome:_3	AUGUSTUS	exon	67426154	67426274	.	+	.	ID=g15106.t2.exon2;Parent=g15106.t2;
OW387025.1_Nowickia_ferox_genome_assembly,_chromosome:_3	AUGUSTUS	stop_codon	67426272	67426274	.	+	0	ID=g15106.t2.stop1;Parent=g15106.t2;
OW387025.1_Nowickia_ferox_genome_assembly,_chromosome:_3	AUGUSTUS	mRNA	67424460	67426274	0.5	+	.	ID=g15106.t3;Parent=g15106;
OW387025.1_Nowickia_ferox_genome_assembly,_chromosome:_3	AUGUSTUS	start_codon	67424460	67424462	.	+	0	ID=g15106.t3.start1;Parent=g15106.t3;
OW387025.1_Nowickia_ferox_genome_assembly,_chromosome:_3	AUGUSTUS	CDS	67424460	67425043	0.83	+	0	ID=g15106.t3.CDS1;Parent=g15106.t3;
OW387025.1_Nowickia_ferox_genome_assembly,_chromosome:_3	AUGUSTUS	exon	67424460	67425043	.	+	.	ID=g15106.t3.exon1;Parent=g15106.t3;
OW387025.1_Nowickia_ferox_genome_assembly,_chromosome:_3	AUGUSTUS	intron	67425044	67426153	0.52	+	.	ID=g15106.t3.intron1;Parent=g15106.t3;
OW387025.1_Nowickia_ferox_genome_assembly,_chromosome:_3	AUGUSTUS	CDS	67426154	67426274	0.52	+	1	ID=g15106.t3.CDS2;Parent=g15106.t3;
OW387025.1_Nowickia_ferox_genome_assembly,_chromosome:_3	AUGUSTUS	exon	67426154	67426274	.	+	.	ID=g15106.t3.exon2;Parent=g15106.t3;
OW387025.1_Nowickia_ferox_genome_assembly,_chromosome:_3	AUGUSTUS	stop_codon	67426272	67426274	.	+	0	ID=g15106.t3.stop1;Parent=g15106.t3;
OW387025.1_Nowickia_ferox_genome_assembly,_chromosome:_3	AUGUSTUS	gene	67427687	67428934	.	+	.	ID=g15107;
OW387025.1_Nowickia_ferox_genome_assembly,_chromosome:_3	AUGUSTUS	mRNA	67427687	67428934	0.95	+	.	ID=g15107.t1;Parent=g15107;
OW387025.1_Nowickia_ferox_genome_assembly,_chromosome:_3	AUGUSTUS	start_codon	67427687	67427689	.	+	0	ID=g15107.t1.start1;Parent=g15107.t1;
OW387025.1_Nowickia_ferox_genome_assembly,_chromosome:_3	AUGUSTUS	CDS	67427687	67428934	0.95	+	0	ID=g15107.t1.CDS1;Parent=g15107.t1;
OW387025.1_Nowickia_ferox_genome_assembly,_chromosome:_3	AUGUSTUS	exon	67427687	67428934	.	+	.	ID=g15107.t1.exon1;Parent=g15107.t1;
OW387025.1_Nowickia_ferox_genome_assembly,_chromosome:_3	AUGUSTUS	stop_codon	67428932	67428934	.	+	0	ID=g15107.t1.stop1;Parent=g15107.t1;
OW387025.1_Nowickia_ferox_genome_assembly,_chromosome:_3	AUGUSTUS	gene	67429370	67429975	.	+	.	ID=g15108;
OW387025.1_Nowickia_ferox_genome_assembly,_chromosome:_3	AUGUSTUS	mRNA	67429370	67429975	1	+	.	ID=g15108.t1;Parent=g15108;
OW387025.1_Nowickia_ferox_genome_assembly,_chromosome:_3	AUGUSTUS	start_codon	67429370	67429372	.	+	0	ID=g15108.t1.start1;Parent=g15108.t1;
OW387025.1_Nowickia_ferox_genome_assembly,_chromosome:_3	AUGUSTUS	CDS	67429370	67429975	1	+	0	ID=g15108.t1.CDS1;Parent=g15108.t1;
OW387025.1_Nowickia_ferox_genome_assembly,_chromosome:_3	AUGUSTUS	exon	67429370	67429975	.	+	.	ID=g15108.t1.exon1;Parent=g15108.t1;
OW387025.1_Nowickia_ferox_genome_assembly,_chromosome:_3	AUGUSTUS	stop_codon	67429973	67429975	.	+	0	ID=g15108.t1.stop1;Parent=g15108.t1;
OW387025.1_Nowickia_ferox_genome_assembly,_chromosome:_3	AUGUSTUS	gene	67583741	67584355	.	+	.	ID=g15109;
OW387025.1_Nowickia_ferox_genome_assembly,_chromosome:_3	AUGUSTUS	mRNA	67583741	67584355	1	+	.	ID=g15109.t1;Parent=g15109;
OW387025.1_Nowickia_ferox_genome_assembly,_chromosome:_3	AUGUSTUS	start_codon	67583741	67583743	.	+	0	ID=g15109.t1.start1;Parent=g15109.t1;
OW387025.1_Nowickia_ferox_genome_assembly,_chromosome:_3	AUGUSTUS	CDS	67583741	67583813	1	+	0	ID=g15109.t1.CDS1;Parent=g15109.t1;
OW387025.1_Nowickia_ferox_genome_assembly,_chromosome:_3	AUGUSTUS	exon	67583741	67583813	.	+	.	ID=g15109.t1.exon1;Parent=g15109.t1;
OW387025.1_Nowickia_ferox_genome_assembly,_chromosome:_3	AUGUSTUS	intron	67583814	67583870	1	+	.	ID=g15109.t1.intron1;Parent=g15109.t1;
OW387025.1_Nowickia_ferox_genome_assembly,_chromosome:_3	AUGUSTUS	CDS	67583871	67583917	1	+	2	ID=g15109.t1.CDS2;Parent=g15109.t1;
OW387025.1_Nowickia_ferox_genome_assembly,_chromosome:_3	AUGUSTUS	exon	67583871	67583917	.	+	.	ID=g15109.t1.exon2;Parent=g15109.t1;
OW387025.1_Nowickia_ferox_genome_assembly,_chromosome:_3	AUGUSTUS	intron	67583918	67583980	1	+	.	ID=g15109.t1.intron2;Parent=g15109.t1;
OW387025.1_Nowickia_ferox_genome_assembly,_chromosome:_3	AUGUSTUS	CDS	67583981	67584355	1	+	0	ID=g15109.t1.CDS3;Parent=g15109.t1;
OW387025.1_Nowickia_ferox_genome_assembly,_chromosome:_3	AUGUSTUS	exon	67583981	67584355	.	+	.	ID=g15109.t1.exon3;Parent=g15109.t1;
OW387025.1_Nowickia_ferox_genome_assembly,_chromosome:_3	AUGUSTUS	stop_codon	67584353	67584355	.	+	0	ID=g15109.t1.stop1;Parent=g15109.t1;
OW387025.1_Nowickia_ferox_genome_assembly,_chromosome:_3	AUGUSTUS	gene	67630025	67633643	.	+	.	ID=g15110;
OW387025.1_Nowickia_ferox_genome_assembly,_chromosome:_3	AUGUSTUS	mRNA	67630025	67633643	1	+	.	ID=g15110.t1;Parent=g15110;
OW387025.1_Nowickia_ferox_genome_assembly,_chromosome:_3	AUGUSTUS	start_codon	67630025	67630027	.	+	0	ID=g15110.t1.start1;Parent=g15110.t1;
OW387025.1_Nowickia_ferox_genome_assembly,_chromosome:_3	AUGUSTUS	CDS	67630025	67631276	1	+	0	ID=g15110.t1.CDS1;Parent=g15110.t1;
OW387025.1_Nowickia_ferox_genome_assembly,_chromosome:_3	AUGUSTUS	exon	67630025	67631276	.	+	.	ID=g15110.t1.exon1;Parent=g15110.t1;
OW387025.1_Nowickia_ferox_genome_assembly,_chromosome:_3	AUGUSTUS	intron	67631277	67633182	1	+	.	ID=g15110.t1.intron1;Parent=g15110.t1;
OW387025.1_Nowickia_ferox_genome_assembly,_chromosome:_3	AUGUSTUS	CDS	67633183	67633374	1	+	2	ID=g15110.t1.CDS2;Parent=g15110.t1;
OW387025.1_Nowickia_ferox_genome_assembly,_chromosome:_3	AUGUSTUS	exon	67633183	67633374	.	+	.	ID=g15110.t1.exon2;Parent=g15110.t1;
OW387025.1_Nowickia_ferox_genome_assembly,_chromosome:_3	AUGUSTUS	intron	67633375	67633449	1	+	.	ID=g15110.t1.intron2;Parent=g15110.t1;
OW387025.1_Nowickia_ferox_genome_assembly,_chromosome:_3	AUGUSTUS	CDS	67633450	67633643	1	+	2	ID=g15110.t1.CDS3;Parent=g15110.t1;
OW387025.1_Nowickia_ferox_genome_assembly,_chromosome:_3	AUGUSTUS	exon	67633450	67633643	.	+	.	ID=g15110.t1.exon3;Parent=g15110.t1;
OW387025.1_Nowickia_ferox_genome_assembly,_chromosome:_3	AUGUSTUS	stop_codon	67633641	67633643	.	+	0	ID=g15110.t1.stop1;Parent=g15110.t1;
OW387025.1_Nowickia_ferox_genome_assembly,_chromosome:_3	AUGUSTUS	gene	67641907	67644815	.	+	.	ID=g15111;
OW387025.1_Nowickia_ferox_genome_assembly,_chromosome:_3	AUGUSTUS	mRNA	67641907	67644815	1	+	.	ID=g15111.t1;Parent=g15111;
OW387025.1_Nowickia_ferox_genome_assembly,_chromosome:_3	AUGUSTUS	start_codon	67641907	67641909	.	+	0	ID=g15111.t1.start1;Parent=g15111.t1;
OW387025.1_Nowickia_ferox_genome_assembly,_chromosome:_3	AUGUSTUS	CDS	67641907	67641984	1	+	0	ID=g15111.t1.CDS1;Parent=g15111.t1;
OW387025.1_Nowickia_ferox_genome_assembly,_chromosome:_3	AUGUSTUS	exon	67641907	67641984	.	+	.	ID=g15111.t1.exon1;Parent=g15111.t1;
OW387025.1_Nowickia_ferox_genome_assembly,_chromosome:_3	AUGUSTUS	intron	67641985	67642053	1	+	.	ID=g15111.t1.intron1;Parent=g15111.t1;
OW387025.1_Nowickia_ferox_genome_assembly,_chromosome:_3	AUGUSTUS	CDS	67642054	67643109	1	+	0	ID=g15111.t1.CDS2;Parent=g15111.t1;
OW387025.1_Nowickia_ferox_genome_assembly,_chromosome:_3	AUGUSTUS	exon	67642054	67643109	.	+	.	ID=g15111.t1.exon2;Parent=g15111.t1;
OW387025.1_Nowickia_ferox_genome_assembly,_chromosome:_3	AUGUSTUS	intron	67643110	67643392	1	+	.	ID=g15111.t1.intron2;Parent=g15111.t1;
OW387025.1_Nowickia_ferox_genome_assembly,_chromosome:_3	AUGUSTUS	CDS	67643393	67643537	1	+	0	ID=g15111.t1.CDS3;Parent=g15111.t1;
OW387025.1_Nowickia_ferox_genome_assembly,_chromosome:_3	AUGUSTUS	exon	67643393	67643537	.	+	.	ID=g15111.t1.exon3;Parent=g15111.t1;
OW387025.1_Nowickia_ferox_genome_assembly,_chromosome:_3	AUGUSTUS	intron	67643538	67644305	1	+	.	ID=g15111.t1.intron3;Parent=g15111.t1;
OW387025.1_Nowickia_ferox_genome_assembly,_chromosome:_3	AUGUSTUS	CDS	67644306	67644426	1	+	2	ID=g15111.t1.CDS4;Parent=g15111.t1;
OW387025.1_Nowickia_ferox_genome_assembly,_chromosome:_3	AUGUSTUS	exon	67644306	67644426	.	+	.	ID=g15111.t1.exon4;Parent=g15111.t1;
OW387025.1_Nowickia_ferox_genome_assembly,_chromosome:_3	AUGUSTUS	intron	67644427	67644589	1	+	.	ID=g15111.t1.intron4;Parent=g15111.t1;
OW387025.1_Nowickia_ferox_genome_assembly,_chromosome:_3	AUGUSTUS	CDS	67644590	67644815	1	+	1	ID=g15111.t1.CDS5;Parent=g15111.t1;
OW387025.1_Nowickia_ferox_genome_assembly,_chromosome:_3	AUGUSTUS	exon	67644590	67644815	.	+	.	ID=g15111.t1.exon5;Parent=g15111.t1;
OW387025.1_Nowickia_ferox_genome_assembly,_chromosome:_3	AUGUSTUS	stop_codon	67644813	67644815	.	+	0	ID=g15111.t1.stop1;Parent=g15111.t1;
OW387025.1_Nowickia_ferox_genome_assembly,_chromosome:_3	AUGUSTUS	gene	67645102	67645866	.	+	.	ID=g15112;
OW387025.1_Nowickia_ferox_genome_assembly,_chromosome:_3	AUGUSTUS	mRNA	67645102	67645866	1	+	.	ID=g15112.t1;Parent=g15112;
OW387025.1_Nowickia_ferox_genome_assembly,_chromosome:_3	AUGUSTUS	start_codon	67645102	67645104	.	+	0	ID=g15112.t1.start1;Parent=g15112.t1;
OW387025.1_Nowickia_ferox_genome_assembly,_chromosome:_3	AUGUSTUS	CDS	67645102	67645263	1	+	0	ID=g15112.t1.CDS1;Parent=g15112.t1;
OW387025.1_Nowickia_ferox_genome_assembly,_chromosome:_3	AUGUSTUS	exon	67645102	67645263	.	+	.	ID=g15112.t1.exon1;Parent=g15112.t1;
OW387025.1_Nowickia_ferox_genome_assembly,_chromosome:_3	AUGUSTUS	intron	67645264	67645320	1	+	.	ID=g15112.t1.intron1;Parent=g15112.t1;
OW387025.1_Nowickia_ferox_genome_assembly,_chromosome:_3	AUGUSTUS	CDS	67645321	67645452	1	+	0	ID=g15112.t1.CDS2;Parent=g15112.t1;
OW387025.1_Nowickia_ferox_genome_assembly,_chromosome:_3	AUGUSTUS	exon	67645321	67645452	.	+	.	ID=g15112.t1.exon2;Parent=g15112.t1;
OW387025.1_Nowickia_ferox_genome_assembly,_chromosome:_3	AUGUSTUS	intron	67645453	67645513	1	+	.	ID=g15112.t1.intron2;Parent=g15112.t1;
OW387025.1_Nowickia_ferox_genome_assembly,_chromosome:_3	AUGUSTUS	CDS	67645514	67645627	1	+	0	ID=g15112.t1.CDS3;Parent=g15112.t1;
OW387025.1_Nowickia_ferox_genome_assembly,_chromosome:_3	AUGUSTUS	exon	67645514	67645627	.	+	.	ID=g15112.t1.exon3;Parent=g15112.t1;
OW387025.1_Nowickia_ferox_genome_assembly,_chromosome:_3	AUGUSTUS	intron	67645628	67645680	1	+	.	ID=g15112.t1.intron3;Parent=g15112.t1;
OW387025.1_Nowickia_ferox_genome_assembly,_chromosome:_3	AUGUSTUS	CDS	67645681	67645866	1	+	0	ID=g15112.t1.CDS4;Parent=g15112.t1;
OW387025.1_Nowickia_ferox_genome_assembly,_chromosome:_3	AUGUSTUS	exon	67645681	67645866	.	+	.	ID=g15112.t1.exon4;Parent=g15112.t1;
OW387025.1_Nowickia_ferox_genome_assembly,_chromosome:_3	AUGUSTUS	stop_codon	67645864	67645866	.	+	0	ID=g15112.t1.stop1;Parent=g15112.t1;
OW387025.1_Nowickia_ferox_genome_assembly,_chromosome:_3	AUGUSTUS	gene	67648426	67649292	.	+	.	ID=g15113;
OW387025.1_Nowickia_ferox_genome_assembly,_chromosome:_3	AUGUSTUS	mRNA	67648426	67649292	1	+	.	ID=g15113.t1;Parent=g15113;
OW387025.1_Nowickia_ferox_genome_assembly,_chromosome:_3	AUGUSTUS	start_codon	67648426	67648428	.	+	0	ID=g15113.t1.start1;Parent=g15113.t1;
OW387025.1_Nowickia_ferox_genome_assembly,_chromosome:_3	AUGUSTUS	CDS	67648426	67649292	1	+	0	ID=g15113.t1.CDS1;Parent=g15113.t1;
OW387025.1_Nowickia_ferox_genome_assembly,_chromosome:_3	AUGUSTUS	exon	67648426	67649292	.	+	.	ID=g15113.t1.exon1;Parent=g15113.t1;
OW387025.1_Nowickia_ferox_genome_assembly,_chromosome:_3	AUGUSTUS	stop_codon	67649290	67649292	.	+	0	ID=g15113.t1.stop1;Parent=g15113.t1;
OW387025.1_Nowickia_ferox_genome_assembly,_chromosome:_3	AUGUSTUS	gene	67651131	67659195	.	-	.	ID=g15114;
OW387025.1_Nowickia_ferox_genome_assembly,_chromosome:_3	AUGUSTUS	mRNA	67651131	67659195	1	-	.	ID=g15114.t1;Parent=g15114;
OW387025.1_Nowickia_ferox_genome_assembly,_chromosome:_3	AUGUSTUS	stop_codon	67651131	67651133	.	-	0	ID=g15114.t1.stop1;Parent=g15114.t1;
OW387025.1_Nowickia_ferox_genome_assembly,_chromosome:_3	AUGUSTUS	CDS	67651131	67651325	1	-	0	ID=g15114.t1.CDS1;Parent=g15114.t1;
OW387025.1_Nowickia_ferox_genome_assembly,_chromosome:_3	AUGUSTUS	exon	67651131	67651325	.	-	.	ID=g15114.t1.exon1;Parent=g15114.t1;
OW387025.1_Nowickia_ferox_genome_assembly,_chromosome:_3	AUGUSTUS	intron	67651326	67652916	1	-	.	ID=g15114.t1.intron1;Parent=g15114.t1;
OW387025.1_Nowickia_ferox_genome_assembly,_chromosome:_3	AUGUSTUS	CDS	67652917	67653170	1	-	2	ID=g15114.t1.CDS2;Parent=g15114.t1;
OW387025.1_Nowickia_ferox_genome_assembly,_chromosome:_3	AUGUSTUS	exon	67652917	67653170	.	-	.	ID=g15114.t1.exon2;Parent=g15114.t1;
OW387025.1_Nowickia_ferox_genome_assembly,_chromosome:_3	AUGUSTUS	intron	67653171	67653252	1	-	.	ID=g15114.t1.intron2;Parent=g15114.t1;
OW387025.1_Nowickia_ferox_genome_assembly,_chromosome:_3	AUGUSTUS	CDS	67653253	67653531	1	-	2	ID=g15114.t1.CDS3;Parent=g15114.t1;
OW387025.1_Nowickia_ferox_genome_assembly,_chromosome:_3	AUGUSTUS	exon	67653253	67653531	.	-	.	ID=g15114.t1.exon3;Parent=g15114.t1;
OW387025.1_Nowickia_ferox_genome_assembly,_chromosome:_3	AUGUSTUS	intron	67653532	67653607	1	-	.	ID=g15114.t1.intron3;Parent=g15114.t1;
OW387025.1_Nowickia_ferox_genome_assembly,_chromosome:_3	AUGUSTUS	CDS	67653608	67654718	1	-	0	ID=g15114.t1.CDS4;Parent=g15114.t1;
OW387025.1_Nowickia_ferox_genome_assembly,_chromosome:_3	AUGUSTUS	exon	67653608	67654718	.	-	.	ID=g15114.t1.exon4;Parent=g15114.t1;
OW387025.1_Nowickia_ferox_genome_assembly,_chromosome:_3	AUGUSTUS	intron	67654719	67659117	1	-	.	ID=g15114.t1.intron4;Parent=g15114.t1;
OW387025.1_Nowickia_ferox_genome_assembly,_chromosome:_3	AUGUSTUS	CDS	67659118	67659195	1	-	0	ID=g15114.t1.CDS5;Parent=g15114.t1;
OW387025.1_Nowickia_ferox_genome_assembly,_chromosome:_3	AUGUSTUS	exon	67659118	67659195	.	-	.	ID=g15114.t1.exon5;Parent=g15114.t1;
OW387025.1_Nowickia_ferox_genome_assembly,_chromosome:_3	AUGUSTUS	start_codon	67659193	67659195	.	-	0	ID=g15114.t1.start1;Parent=g15114.t1;
OW387025.1_Nowickia_ferox_genome_assembly,_chromosome:_3	AUGUSTUS	gene	67673884	67675380	.	+	.	ID=g15115;
OW387025.1_Nowickia_ferox_genome_assembly,_chromosome:_3	AUGUSTUS	mRNA	67673884	67675380	1	+	.	ID=g15115.t1;Parent=g15115;
OW387025.1_Nowickia_ferox_genome_assembly,_chromosome:_3	AUGUSTUS	start_codon	67673884	67673886	.	+	0	ID=g15115.t1.start1;Parent=g15115.t1;
OW387025.1_Nowickia_ferox_genome_assembly,_chromosome:_3	AUGUSTUS	CDS	67673884	67673949	1	+	0	ID=g15115.t1.CDS1;Parent=g15115.t1;
OW387025.1_Nowickia_ferox_genome_assembly,_chromosome:_3	AUGUSTUS	exon	67673884	67673949	.	+	.	ID=g15115.t1.exon1;Parent=g15115.t1;
OW387025.1_Nowickia_ferox_genome_assembly,_chromosome:_3	AUGUSTUS	intron	67673950	67674008	1	+	.	ID=g15115.t1.intron1;Parent=g15115.t1;
OW387025.1_Nowickia_ferox_genome_assembly,_chromosome:_3	AUGUSTUS	CDS	67674009	67674987	1	+	0	ID=g15115.t1.CDS2;Parent=g15115.t1;
OW387025.1_Nowickia_ferox_genome_assembly,_chromosome:_3	AUGUSTUS	exon	67674009	67674987	.	+	.	ID=g15115.t1.exon2;Parent=g15115.t1;
OW387025.1_Nowickia_ferox_genome_assembly,_chromosome:_3	AUGUSTUS	intron	67674988	67675041	1	+	.	ID=g15115.t1.intron2;Parent=g15115.t1;
OW387025.1_Nowickia_ferox_genome_assembly,_chromosome:_3	AUGUSTUS	CDS	67675042	67675269	1	+	2	ID=g15115.t1.CDS3;Parent=g15115.t1;
OW387025.1_Nowickia_ferox_genome_assembly,_chromosome:_3	AUGUSTUS	exon	67675042	67675269	.	+	.	ID=g15115.t1.exon3;Parent=g15115.t1;
OW387025.1_Nowickia_ferox_genome_assembly,_chromosome:_3	AUGUSTUS	intron	67675270	67675333	1	+	.	ID=g15115.t1.intron3;Parent=g15115.t1;
OW387025.1_Nowickia_ferox_genome_assembly,_chromosome:_3	AUGUSTUS	CDS	67675334	67675380	1	+	2	ID=g15115.t1.CDS4;Parent=g15115.t1;
OW387025.1_Nowickia_ferox_genome_assembly,_chromosome:_3	AUGUSTUS	exon	67675334	67675380	.	+	.	ID=g15115.t1.exon4;Parent=g15115.t1;
OW387025.1_Nowickia_ferox_genome_assembly,_chromosome:_3	AUGUSTUS	stop_codon	67675378	67675380	.	+	0	ID=g15115.t1.stop1;Parent=g15115.t1;
OW387025.1_Nowickia_ferox_genome_assembly,_chromosome:_3	GeneMark.hmm3	mRNA	67673884	67675380	.	+	.	ID=g15115.t2;Parent=g15115;
OW387025.1_Nowickia_ferox_genome_assembly,_chromosome:_3	GeneMark.hmm3	start_codon	67673884	67673886	.	+	0	ID=g15115.t2.start1;Parent=g15115.t2;
OW387025.1_Nowickia_ferox_genome_assembly,_chromosome:_3	GeneMark.hmm3	CDS	67673884	67673949	.	+	0	ID=g15115.t2.CDS1;Parent=g15115.t2;
OW387025.1_Nowickia_ferox_genome_assembly,_chromosome:_3	GeneMark.hmm3	exon	67673884	67673949	0	+	.	ID=g15115.t2.exon1;Parent=g15115.t2;
OW387025.1_Nowickia_ferox_genome_assembly,_chromosome:_3	GeneMark.hmm3	intron	67673950	67674008	.	+	0	ID=g15115.t2.intron1;Parent=g15115.t2;
OW387025.1_Nowickia_ferox_genome_assembly,_chromosome:_3	GeneMark.hmm3	CDS	67674009	67674987	.	+	0	ID=g15115.t2.CDS2;Parent=g15115.t2;
OW387025.1_Nowickia_ferox_genome_assembly,_chromosome:_3	GeneMark.hmm3	exon	67674009	67674987	0	+	.	ID=g15115.t2.exon2;Parent=g15115.t2;
OW387025.1_Nowickia_ferox_genome_assembly,_chromosome:_3	GeneMark.hmm3	intron	67674988	67675032	.	+	2	ID=g15115.t2.intron2;Parent=g15115.t2;
OW387025.1_Nowickia_ferox_genome_assembly,_chromosome:_3	GeneMark.hmm3	CDS	67675033	67675269	.	+	2	ID=g15115.t2.CDS3;Parent=g15115.t2;
OW387025.1_Nowickia_ferox_genome_assembly,_chromosome:_3	GeneMark.hmm3	exon	67675033	67675269	0	+	.	ID=g15115.t2.exon3;Parent=g15115.t2;
OW387025.1_Nowickia_ferox_genome_assembly,_chromosome:_3	GeneMark.hmm3	intron	67675270	67675333	.	+	2	ID=g15115.t2.intron3;Parent=g15115.t2;
OW387025.1_Nowickia_ferox_genome_assembly,_chromosome:_3	GeneMark.hmm3	CDS	67675334	67675380	.	+	2	ID=g15115.t2.CDS4;Parent=g15115.t2;
OW387025.1_Nowickia_ferox_genome_assembly,_chromosome:_3	GeneMark.hmm3	exon	67675334	67675380	0	+	.	ID=g15115.t2.exon4;Parent=g15115.t2;
OW387025.1_Nowickia_ferox_genome_assembly,_chromosome:_3	GeneMark.hmm3	stop_codon	67675378	67675380	.	+	0	ID=g15115.t2.stop1;Parent=g15115.t2;
OW387025.1_Nowickia_ferox_genome_assembly,_chromosome:_3	AUGUSTUS	gene	67677747	67679207	.	-	.	ID=g15116;
OW387025.1_Nowickia_ferox_genome_assembly,_chromosome:_3	AUGUSTUS	mRNA	67677747	67679207	1	-	.	ID=g15116.t1;Parent=g15116;
OW387025.1_Nowickia_ferox_genome_assembly,_chromosome:_3	AUGUSTUS	stop_codon	67677747	67677749	.	-	0	ID=g15116.t1.stop1;Parent=g15116.t1;
OW387025.1_Nowickia_ferox_genome_assembly,_chromosome:_3	AUGUSTUS	CDS	67677747	67677875	1	-	0	ID=g15116.t1.CDS1;Parent=g15116.t1;
OW387025.1_Nowickia_ferox_genome_assembly,_chromosome:_3	AUGUSTUS	exon	67677747	67677875	.	-	.	ID=g15116.t1.exon1;Parent=g15116.t1;
OW387025.1_Nowickia_ferox_genome_assembly,_chromosome:_3	AUGUSTUS	intron	67677876	67678811	1	-	.	ID=g15116.t1.intron1;Parent=g15116.t1;
OW387025.1_Nowickia_ferox_genome_assembly,_chromosome:_3	AUGUSTUS	CDS	67678812	67679207	1	-	0	ID=g15116.t1.CDS2;Parent=g15116.t1;
OW387025.1_Nowickia_ferox_genome_assembly,_chromosome:_3	AUGUSTUS	exon	67678812	67679207	.	-	.	ID=g15116.t1.exon2;Parent=g15116.t1;
OW387025.1_Nowickia_ferox_genome_assembly,_chromosome:_3	AUGUSTUS	start_codon	67679205	67679207	.	-	0	ID=g15116.t1.start1;Parent=g15116.t1;
OW387025.1_Nowickia_ferox_genome_assembly,_chromosome:_3	AUGUSTUS	gene	67709857	67721261	.	+	.	ID=g15117;
OW387025.1_Nowickia_ferox_genome_assembly,_chromosome:_3	AUGUSTUS	mRNA	67709857	67721261	1	+	.	ID=g15117.t1;Parent=g15117;
OW387025.1_Nowickia_ferox_genome_assembly,_chromosome:_3	AUGUSTUS	start_codon	67709857	67709859	.	+	0	ID=g15117.t1.start1;Parent=g15117.t1;
OW387025.1_Nowickia_ferox_genome_assembly,_chromosome:_3	AUGUSTUS	CDS	67709857	67709879	1	+	0	ID=g15117.t1.CDS1;Parent=g15117.t1;
OW387025.1_Nowickia_ferox_genome_assembly,_chromosome:_3	AUGUSTUS	exon	67709857	67709879	.	+	.	ID=g15117.t1.exon1;Parent=g15117.t1;
OW387025.1_Nowickia_ferox_genome_assembly,_chromosome:_3	AUGUSTUS	intron	67709880	67710709	1	+	.	ID=g15117.t1.intron1;Parent=g15117.t1;
OW387025.1_Nowickia_ferox_genome_assembly,_chromosome:_3	AUGUSTUS	CDS	67710710	67710748	1	+	1	ID=g15117.t1.CDS2;Parent=g15117.t1;
OW387025.1_Nowickia_ferox_genome_assembly,_chromosome:_3	AUGUSTUS	exon	67710710	67710748	.	+	.	ID=g15117.t1.exon2;Parent=g15117.t1;
OW387025.1_Nowickia_ferox_genome_assembly,_chromosome:_3	AUGUSTUS	intron	67710749	67713840	1	+	.	ID=g15117.t1.intron2;Parent=g15117.t1;
OW387025.1_Nowickia_ferox_genome_assembly,_chromosome:_3	AUGUSTUS	CDS	67713841	67713864	1	+	1	ID=g15117.t1.CDS3;Parent=g15117.t1;
OW387025.1_Nowickia_ferox_genome_assembly,_chromosome:_3	AUGUSTUS	exon	67713841	67713864	.	+	.	ID=g15117.t1.exon3;Parent=g15117.t1;
OW387025.1_Nowickia_ferox_genome_assembly,_chromosome:_3	AUGUSTUS	intron	67713865	67718464	1	+	.	ID=g15117.t1.intron3;Parent=g15117.t1;
OW387025.1_Nowickia_ferox_genome_assembly,_chromosome:_3	AUGUSTUS	CDS	67718465	67718837	1	+	1	ID=g15117.t1.CDS4;Parent=g15117.t1;
OW387025.1_Nowickia_ferox_genome_assembly,_chromosome:_3	AUGUSTUS	exon	67718465	67718837	.	+	.	ID=g15117.t1.exon4;Parent=g15117.t1;
OW387025.1_Nowickia_ferox_genome_assembly,_chromosome:_3	AUGUSTUS	intron	67718838	67719239	1	+	.	ID=g15117.t1.intron4;Parent=g15117.t1;
OW387025.1_Nowickia_ferox_genome_assembly,_chromosome:_3	AUGUSTUS	CDS	67719240	67719458	1	+	0	ID=g15117.t1.CDS5;Parent=g15117.t1;
OW387025.1_Nowickia_ferox_genome_assembly,_chromosome:_3	AUGUSTUS	exon	67719240	67719458	.	+	.	ID=g15117.t1.exon5;Parent=g15117.t1;
OW387025.1_Nowickia_ferox_genome_assembly,_chromosome:_3	AUGUSTUS	intron	67719459	67719532	1	+	.	ID=g15117.t1.intron5;Parent=g15117.t1;
OW387025.1_Nowickia_ferox_genome_assembly,_chromosome:_3	AUGUSTUS	CDS	67719533	67719706	1	+	0	ID=g15117.t1.CDS6;Parent=g15117.t1;
OW387025.1_Nowickia_ferox_genome_assembly,_chromosome:_3	AUGUSTUS	exon	67719533	67719706	.	+	.	ID=g15117.t1.exon6;Parent=g15117.t1;
OW387025.1_Nowickia_ferox_genome_assembly,_chromosome:_3	AUGUSTUS	intron	67719707	67720676	1	+	.	ID=g15117.t1.intron6;Parent=g15117.t1;
OW387025.1_Nowickia_ferox_genome_assembly,_chromosome:_3	AUGUSTUS	CDS	67720677	67720755	1	+	0	ID=g15117.t1.CDS7;Parent=g15117.t1;
OW387025.1_Nowickia_ferox_genome_assembly,_chromosome:_3	AUGUSTUS	exon	67720677	67720755	.	+	.	ID=g15117.t1.exon7;Parent=g15117.t1;
OW387025.1_Nowickia_ferox_genome_assembly,_chromosome:_3	AUGUSTUS	intron	67720756	67721010	1	+	.	ID=g15117.t1.intron7;Parent=g15117.t1;
OW387025.1_Nowickia_ferox_genome_assembly,_chromosome:_3	AUGUSTUS	CDS	67721011	67721261	1	+	2	ID=g15117.t1.CDS8;Parent=g15117.t1;
OW387025.1_Nowickia_ferox_genome_assembly,_chromosome:_3	AUGUSTUS	exon	67721011	67721261	.	+	.	ID=g15117.t1.exon8;Parent=g15117.t1;
OW387025.1_Nowickia_ferox_genome_assembly,_chromosome:_3	AUGUSTUS	stop_codon	67721259	67721261	.	+	0	ID=g15117.t1.stop1;Parent=g15117.t1;
OW387025.1_Nowickia_ferox_genome_assembly,_chromosome:_3	AUGUSTUS	mRNA	67709857	67721261	1	+	.	ID=g15117.t2;Parent=g15117;
OW387025.1_Nowickia_ferox_genome_assembly,_chromosome:_3	AUGUSTUS	start_codon	67709857	67709859	.	+	0	ID=g15117.t2.start1;Parent=g15117.t2;
OW387025.1_Nowickia_ferox_genome_assembly,_chromosome:_3	AUGUSTUS	CDS	67709857	67709879	1	+	0	ID=g15117.t2.CDS1;Parent=g15117.t2;
OW387025.1_Nowickia_ferox_genome_assembly,_chromosome:_3	AUGUSTUS	exon	67709857	67709879	.	+	.	ID=g15117.t2.exon1;Parent=g15117.t2;
OW387025.1_Nowickia_ferox_genome_assembly,_chromosome:_3	AUGUSTUS	intron	67709880	67710706	1	+	.	ID=g15117.t2.intron1;Parent=g15117.t2;
OW387025.1_Nowickia_ferox_genome_assembly,_chromosome:_3	AUGUSTUS	CDS	67710707	67710748	1	+	1	ID=g15117.t2.CDS2;Parent=g15117.t2;
OW387025.1_Nowickia_ferox_genome_assembly,_chromosome:_3	AUGUSTUS	exon	67710707	67710748	.	+	.	ID=g15117.t2.exon2;Parent=g15117.t2;
OW387025.1_Nowickia_ferox_genome_assembly,_chromosome:_3	AUGUSTUS	intron	67710749	67713840	1	+	.	ID=g15117.t2.intron2;Parent=g15117.t2;
OW387025.1_Nowickia_ferox_genome_assembly,_chromosome:_3	AUGUSTUS	CDS	67713841	67713864	1	+	1	ID=g15117.t2.CDS3;Parent=g15117.t2;
OW387025.1_Nowickia_ferox_genome_assembly,_chromosome:_3	AUGUSTUS	exon	67713841	67713864	.	+	.	ID=g15117.t2.exon3;Parent=g15117.t2;
OW387025.1_Nowickia_ferox_genome_assembly,_chromosome:_3	AUGUSTUS	intron	67713865	67718464	1	+	.	ID=g15117.t2.intron3;Parent=g15117.t2;
OW387025.1_Nowickia_ferox_genome_assembly,_chromosome:_3	AUGUSTUS	CDS	67718465	67718837	1	+	1	ID=g15117.t2.CDS4;Parent=g15117.t2;
OW387025.1_Nowickia_ferox_genome_assembly,_chromosome:_3	AUGUSTUS	exon	67718465	67718837	.	+	.	ID=g15117.t2.exon4;Parent=g15117.t2;
OW387025.1_Nowickia_ferox_genome_assembly,_chromosome:_3	AUGUSTUS	intron	67718838	67719239	1	+	.	ID=g15117.t2.intron4;Parent=g15117.t2;
OW387025.1_Nowickia_ferox_genome_assembly,_chromosome:_3	AUGUSTUS	CDS	67719240	67719458	1	+	0	ID=g15117.t2.CDS5;Parent=g15117.t2;
OW387025.1_Nowickia_ferox_genome_assembly,_chromosome:_3	AUGUSTUS	exon	67719240	67719458	.	+	.	ID=g15117.t2.exon5;Parent=g15117.t2;
OW387025.1_Nowickia_ferox_genome_assembly,_chromosome:_3	AUGUSTUS	intron	67719459	67719532	1	+	.	ID=g15117.t2.intron5;Parent=g15117.t2;
OW387025.1_Nowickia_ferox_genome_assembly,_chromosome:_3	AUGUSTUS	CDS	67719533	67719706	1	+	0	ID=g15117.t2.CDS6;Parent=g15117.t2;
OW387025.1_Nowickia_ferox_genome_assembly,_chromosome:_3	AUGUSTUS	exon	67719533	67719706	.	+	.	ID=g15117.t2.exon6;Parent=g15117.t2;
OW387025.1_Nowickia_ferox_genome_assembly,_chromosome:_3	AUGUSTUS	intron	67719707	67720676	1	+	.	ID=g15117.t2.intron6;Parent=g15117.t2;
OW387025.1_Nowickia_ferox_genome_assembly,_chromosome:_3	AUGUSTUS	CDS	67720677	67720755	1	+	0	ID=g15117.t2.CDS7;Parent=g15117.t2;
OW387025.1_Nowickia_ferox_genome_assembly,_chromosome:_3	AUGUSTUS	exon	67720677	67720755	.	+	.	ID=g15117.t2.exon7;Parent=g15117.t2;
OW387025.1_Nowickia_ferox_genome_assembly,_chromosome:_3	AUGUSTUS	intron	67720756	67721010	1	+	.	ID=g15117.t2.intron7;Parent=g15117.t2;
OW387025.1_Nowickia_ferox_genome_assembly,_chromosome:_3	AUGUSTUS	CDS	67721011	67721261	1	+	2	ID=g15117.t2.CDS8;Parent=g15117.t2;
OW387025.1_Nowickia_ferox_genome_assembly,_chromosome:_3	AUGUSTUS	exon	67721011	67721261	.	+	.	ID=g15117.t2.exon8;Parent=g15117.t2;
OW387025.1_Nowickia_ferox_genome_assembly,_chromosome:_3	AUGUSTUS	stop_codon	67721259	67721261	.	+	0	ID=g15117.t2.stop1;Parent=g15117.t2;
OW387025.1_Nowickia_ferox_genome_assembly,_chromosome:_3	AUGUSTUS	gene	67784112	67784645	.	+	.	ID=g15118;
OW387025.1_Nowickia_ferox_genome_assembly,_chromosome:_3	AUGUSTUS	mRNA	67784112	67784645	0.82	+	.	ID=g15118.t1;Parent=g15118;
OW387025.1_Nowickia_ferox_genome_assembly,_chromosome:_3	AUGUSTUS	start_codon	67784112	67784114	.	+	0	ID=g15118.t1.start1;Parent=g15118.t1;
OW387025.1_Nowickia_ferox_genome_assembly,_chromosome:_3	AUGUSTUS	CDS	67784112	67784645	0.82	+	0	ID=g15118.t1.CDS1;Parent=g15118.t1;
OW387025.1_Nowickia_ferox_genome_assembly,_chromosome:_3	AUGUSTUS	exon	67784112	67784645	.	+	.	ID=g15118.t1.exon1;Parent=g15118.t1;
OW387025.1_Nowickia_ferox_genome_assembly,_chromosome:_3	AUGUSTUS	stop_codon	67784643	67784645	.	+	0	ID=g15118.t1.stop1;Parent=g15118.t1;
OW387025.1_Nowickia_ferox_genome_assembly,_chromosome:_3	AUGUSTUS	gene	67815943	67816356	.	-	.	ID=g15119;
OW387025.1_Nowickia_ferox_genome_assembly,_chromosome:_3	AUGUSTUS	mRNA	67815943	67816356	1	-	.	ID=g15119.t1;Parent=g15119;
OW387025.1_Nowickia_ferox_genome_assembly,_chromosome:_3	AUGUSTUS	stop_codon	67815943	67815945	.	-	0	ID=g15119.t1.stop1;Parent=g15119.t1;
OW387025.1_Nowickia_ferox_genome_assembly,_chromosome:_3	AUGUSTUS	CDS	67815943	67816356	1	-	0	ID=g15119.t1.CDS1;Parent=g15119.t1;
OW387025.1_Nowickia_ferox_genome_assembly,_chromosome:_3	AUGUSTUS	exon	67815943	67816356	.	-	.	ID=g15119.t1.exon1;Parent=g15119.t1;
OW387025.1_Nowickia_ferox_genome_assembly,_chromosome:_3	AUGUSTUS	start_codon	67816354	67816356	.	-	0	ID=g15119.t1.start1;Parent=g15119.t1;
OW387025.1_Nowickia_ferox_genome_assembly,_chromosome:_3	AUGUSTUS	gene	67830699	67847168	.	-	.	ID=g15120;
OW387025.1_Nowickia_ferox_genome_assembly,_chromosome:_3	AUGUSTUS	mRNA	67830699	67847168	1	-	.	ID=g15120.t1;Parent=g15120;
OW387025.1_Nowickia_ferox_genome_assembly,_chromosome:_3	AUGUSTUS	stop_codon	67830699	67830701	.	-	0	ID=g15120.t1.stop1;Parent=g15120.t1;
OW387025.1_Nowickia_ferox_genome_assembly,_chromosome:_3	AUGUSTUS	CDS	67830699	67830860	1	-	0	ID=g15120.t1.CDS1;Parent=g15120.t1;
OW387025.1_Nowickia_ferox_genome_assembly,_chromosome:_3	AUGUSTUS	exon	67830699	67830860	.	-	.	ID=g15120.t1.exon1;Parent=g15120.t1;
OW387025.1_Nowickia_ferox_genome_assembly,_chromosome:_3	AUGUSTUS	intron	67830861	67832903	1	-	.	ID=g15120.t1.intron1;Parent=g15120.t1;
OW387025.1_Nowickia_ferox_genome_assembly,_chromosome:_3	AUGUSTUS	CDS	67832904	67833102	1	-	1	ID=g15120.t1.CDS2;Parent=g15120.t1;
OW387025.1_Nowickia_ferox_genome_assembly,_chromosome:_3	AUGUSTUS	exon	67832904	67833102	.	-	.	ID=g15120.t1.exon2;Parent=g15120.t1;
OW387025.1_Nowickia_ferox_genome_assembly,_chromosome:_3	AUGUSTUS	intron	67833103	67841856	1	-	.	ID=g15120.t1.intron2;Parent=g15120.t1;
OW387025.1_Nowickia_ferox_genome_assembly,_chromosome:_3	AUGUSTUS	CDS	67841857	67841993	1	-	0	ID=g15120.t1.CDS3;Parent=g15120.t1;
OW387025.1_Nowickia_ferox_genome_assembly,_chromosome:_3	AUGUSTUS	exon	67841857	67841993	.	-	.	ID=g15120.t1.exon3;Parent=g15120.t1;
OW387025.1_Nowickia_ferox_genome_assembly,_chromosome:_3	AUGUSTUS	intron	67841994	67845427	1	-	.	ID=g15120.t1.intron3;Parent=g15120.t1;
OW387025.1_Nowickia_ferox_genome_assembly,_chromosome:_3	AUGUSTUS	CDS	67845428	67845607	1	-	0	ID=g15120.t1.CDS4;Parent=g15120.t1;
OW387025.1_Nowickia_ferox_genome_assembly,_chromosome:_3	AUGUSTUS	exon	67845428	67845607	.	-	.	ID=g15120.t1.exon4;Parent=g15120.t1;
OW387025.1_Nowickia_ferox_genome_assembly,_chromosome:_3	AUGUSTUS	intron	67845608	67845670	1	-	.	ID=g15120.t1.intron4;Parent=g15120.t1;
OW387025.1_Nowickia_ferox_genome_assembly,_chromosome:_3	AUGUSTUS	CDS	67845671	67845911	1	-	1	ID=g15120.t1.CDS5;Parent=g15120.t1;
OW387025.1_Nowickia_ferox_genome_assembly,_chromosome:_3	AUGUSTUS	exon	67845671	67845911	.	-	.	ID=g15120.t1.exon5;Parent=g15120.t1;
OW387025.1_Nowickia_ferox_genome_assembly,_chromosome:_3	AUGUSTUS	intron	67845912	67847133	1	-	.	ID=g15120.t1.intron5;Parent=g15120.t1;
OW387025.1_Nowickia_ferox_genome_assembly,_chromosome:_3	AUGUSTUS	CDS	67847134	67847168	1	-	0	ID=g15120.t1.CDS6;Parent=g15120.t1;
OW387025.1_Nowickia_ferox_genome_assembly,_chromosome:_3	AUGUSTUS	exon	67847134	67847168	.	-	.	ID=g15120.t1.exon6;Parent=g15120.t1;
OW387025.1_Nowickia_ferox_genome_assembly,_chromosome:_3	AUGUSTUS	start_codon	67847166	67847168	.	-	0	ID=g15120.t1.start1;Parent=g15120.t1;
OW387025.1_Nowickia_ferox_genome_assembly,_chromosome:_3	AUGUSTUS	gene	67871644	67872335	.	+	.	ID=g15121;
OW387025.1_Nowickia_ferox_genome_assembly,_chromosome:_3	AUGUSTUS	mRNA	67871644	67872335	0.77	+	.	ID=g15121.t1;Parent=g15121;
OW387025.1_Nowickia_ferox_genome_assembly,_chromosome:_3	AUGUSTUS	start_codon	67871644	67871646	.	+	0	ID=g15121.t1.start1;Parent=g15121.t1;
OW387025.1_Nowickia_ferox_genome_assembly,_chromosome:_3	AUGUSTUS	CDS	67871644	67871740	0.86	+	0	ID=g15121.t1.CDS1;Parent=g15121.t1;
OW387025.1_Nowickia_ferox_genome_assembly,_chromosome:_3	AUGUSTUS	exon	67871644	67871740	.	+	.	ID=g15121.t1.exon1;Parent=g15121.t1;
OW387025.1_Nowickia_ferox_genome_assembly,_chromosome:_3	AUGUSTUS	intron	67871741	67871824	1	+	.	ID=g15121.t1.intron1;Parent=g15121.t1;
OW387025.1_Nowickia_ferox_genome_assembly,_chromosome:_3	AUGUSTUS	CDS	67871825	67872141	1	+	2	ID=g15121.t1.CDS2;Parent=g15121.t1;
OW387025.1_Nowickia_ferox_genome_assembly,_chromosome:_3	AUGUSTUS	exon	67871825	67872141	.	+	.	ID=g15121.t1.exon2;Parent=g15121.t1;
OW387025.1_Nowickia_ferox_genome_assembly,_chromosome:_3	AUGUSTUS	intron	67872142	67872197	1	+	.	ID=g15121.t1.intron2;Parent=g15121.t1;
OW387025.1_Nowickia_ferox_genome_assembly,_chromosome:_3	AUGUSTUS	CDS	67872198	67872335	0.9	+	0	ID=g15121.t1.CDS3;Parent=g15121.t1;
OW387025.1_Nowickia_ferox_genome_assembly,_chromosome:_3	AUGUSTUS	exon	67872198	67872335	.	+	.	ID=g15121.t1.exon3;Parent=g15121.t1;
OW387025.1_Nowickia_ferox_genome_assembly,_chromosome:_3	AUGUSTUS	stop_codon	67872333	67872335	.	+	0	ID=g15121.t1.stop1;Parent=g15121.t1;
OW387025.1_Nowickia_ferox_genome_assembly,_chromosome:_3	AUGUSTUS	gene	67873168	67873551	.	+	.	ID=g15122;
OW387025.1_Nowickia_ferox_genome_assembly,_chromosome:_3	AUGUSTUS	mRNA	67873168	67873551	0.9	+	.	ID=g15122.t1;Parent=g15122;
OW387025.1_Nowickia_ferox_genome_assembly,_chromosome:_3	AUGUSTUS	start_codon	67873168	67873170	.	+	0	ID=g15122.t1.start1;Parent=g15122.t1;
OW387025.1_Nowickia_ferox_genome_assembly,_chromosome:_3	AUGUSTUS	CDS	67873168	67873551	0.9	+	0	ID=g15122.t1.CDS1;Parent=g15122.t1;
OW387025.1_Nowickia_ferox_genome_assembly,_chromosome:_3	AUGUSTUS	exon	67873168	67873551	.	+	.	ID=g15122.t1.exon1;Parent=g15122.t1;
OW387025.1_Nowickia_ferox_genome_assembly,_chromosome:_3	AUGUSTUS	stop_codon	67873549	67873551	.	+	0	ID=g15122.t1.stop1;Parent=g15122.t1;
OW387025.1_Nowickia_ferox_genome_assembly,_chromosome:_3	AUGUSTUS	gene	67874300	67874774	.	-	.	ID=g15123;
OW387025.1_Nowickia_ferox_genome_assembly,_chromosome:_3	AUGUSTUS	mRNA	67874300	67874774	1	-	.	ID=g15123.t1;Parent=g15123;
OW387025.1_Nowickia_ferox_genome_assembly,_chromosome:_3	AUGUSTUS	stop_codon	67874300	67874302	.	-	0	ID=g15123.t1.stop1;Parent=g15123.t1;
OW387025.1_Nowickia_ferox_genome_assembly,_chromosome:_3	AUGUSTUS	CDS	67874300	67874698	1	-	0	ID=g15123.t1.CDS1;Parent=g15123.t1;
OW387025.1_Nowickia_ferox_genome_assembly,_chromosome:_3	AUGUSTUS	exon	67874300	67874698	.	-	.	ID=g15123.t1.exon1;Parent=g15123.t1;
OW387025.1_Nowickia_ferox_genome_assembly,_chromosome:_3	AUGUSTUS	intron	67874699	67874750	1	-	.	ID=g15123.t1.intron1;Parent=g15123.t1;
OW387025.1_Nowickia_ferox_genome_assembly,_chromosome:_3	AUGUSTUS	CDS	67874751	67874774	1	-	0	ID=g15123.t1.CDS2;Parent=g15123.t1;
OW387025.1_Nowickia_ferox_genome_assembly,_chromosome:_3	AUGUSTUS	exon	67874751	67874774	.	-	.	ID=g15123.t1.exon2;Parent=g15123.t1;
OW387025.1_Nowickia_ferox_genome_assembly,_chromosome:_3	AUGUSTUS	start_codon	67874772	67874774	.	-	0	ID=g15123.t1.start1;Parent=g15123.t1;
OW387025.1_Nowickia_ferox_genome_assembly,_chromosome:_3	AUGUSTUS	gene	67899677	67909629	.	-	.	ID=g15124;
OW387025.1_Nowickia_ferox_genome_assembly,_chromosome:_3	AUGUSTUS	mRNA	67899677	67909629	1	-	.	ID=g15124.t1;Parent=g15124;
OW387025.1_Nowickia_ferox_genome_assembly,_chromosome:_3	AUGUSTUS	stop_codon	67899677	67899679	.	-	0	ID=g15124.t1.stop1;Parent=g15124.t1;
OW387025.1_Nowickia_ferox_genome_assembly,_chromosome:_3	AUGUSTUS	CDS	67899677	67899811	1	-	0	ID=g15124.t1.CDS1;Parent=g15124.t1;
OW387025.1_Nowickia_ferox_genome_assembly,_chromosome:_3	AUGUSTUS	exon	67899677	67899811	.	-	.	ID=g15124.t1.exon1;Parent=g15124.t1;
OW387025.1_Nowickia_ferox_genome_assembly,_chromosome:_3	AUGUSTUS	intron	67899812	67909452	1	-	.	ID=g15124.t1.intron1;Parent=g15124.t1;
OW387025.1_Nowickia_ferox_genome_assembly,_chromosome:_3	AUGUSTUS	CDS	67909453	67909629	1	-	0	ID=g15124.t1.CDS2;Parent=g15124.t1;
OW387025.1_Nowickia_ferox_genome_assembly,_chromosome:_3	AUGUSTUS	exon	67909453	67909629	.	-	.	ID=g15124.t1.exon2;Parent=g15124.t1;
OW387025.1_Nowickia_ferox_genome_assembly,_chromosome:_3	AUGUSTUS	start_codon	67909627	67909629	.	-	0	ID=g15124.t1.start1;Parent=g15124.t1;
OW387025.1_Nowickia_ferox_genome_assembly,_chromosome:_3	AUGUSTUS	gene	67973126	67974050	.	+	.	ID=g15125;
OW387025.1_Nowickia_ferox_genome_assembly,_chromosome:_3	AUGUSTUS	mRNA	67973126	67974050	1	+	.	ID=g15125.t1;Parent=g15125;
OW387025.1_Nowickia_ferox_genome_assembly,_chromosome:_3	AUGUSTUS	start_codon	67973126	67973128	.	+	0	ID=g15125.t1.start1;Parent=g15125.t1;
OW387025.1_Nowickia_ferox_genome_assembly,_chromosome:_3	AUGUSTUS	CDS	67973126	67973129	1	+	0	ID=g15125.t1.CDS1;Parent=g15125.t1;
OW387025.1_Nowickia_ferox_genome_assembly,_chromosome:_3	AUGUSTUS	exon	67973126	67973129	.	+	.	ID=g15125.t1.exon1;Parent=g15125.t1;
OW387025.1_Nowickia_ferox_genome_assembly,_chromosome:_3	AUGUSTUS	intron	67973130	67973199	1	+	.	ID=g15125.t1.intron1;Parent=g15125.t1;
OW387025.1_Nowickia_ferox_genome_assembly,_chromosome:_3	AUGUSTUS	CDS	67973200	67974050	1	+	2	ID=g15125.t1.CDS2;Parent=g15125.t1;
OW387025.1_Nowickia_ferox_genome_assembly,_chromosome:_3	AUGUSTUS	exon	67973200	67974050	.	+	.	ID=g15125.t1.exon2;Parent=g15125.t1;
OW387025.1_Nowickia_ferox_genome_assembly,_chromosome:_3	AUGUSTUS	stop_codon	67974048	67974050	.	+	0	ID=g15125.t1.stop1;Parent=g15125.t1;
OW387025.1_Nowickia_ferox_genome_assembly,_chromosome:_3	AUGUSTUS	gene	67995560	67999591	.	-	.	ID=g15126;
OW387025.1_Nowickia_ferox_genome_assembly,_chromosome:_3	AUGUSTUS	mRNA	67995560	67999591	1	-	.	ID=g15126.t1;Parent=g15126;
OW387025.1_Nowickia_ferox_genome_assembly,_chromosome:_3	AUGUSTUS	stop_codon	67995560	67995562	.	-	0	ID=g15126.t1.stop1;Parent=g15126.t1;
OW387025.1_Nowickia_ferox_genome_assembly,_chromosome:_3	AUGUSTUS	CDS	67995560	67995624	1	-	2	ID=g15126.t1.CDS1;Parent=g15126.t1;
OW387025.1_Nowickia_ferox_genome_assembly,_chromosome:_3	AUGUSTUS	exon	67995560	67995624	.	-	.	ID=g15126.t1.exon1;Parent=g15126.t1;
OW387025.1_Nowickia_ferox_genome_assembly,_chromosome:_3	AUGUSTUS	intron	67995625	67995820	1	-	.	ID=g15126.t1.intron1;Parent=g15126.t1;
OW387025.1_Nowickia_ferox_genome_assembly,_chromosome:_3	AUGUSTUS	CDS	67995821	67995987	1	-	1	ID=g15126.t1.CDS2;Parent=g15126.t1;
OW387025.1_Nowickia_ferox_genome_assembly,_chromosome:_3	AUGUSTUS	exon	67995821	67995987	.	-	.	ID=g15126.t1.exon2;Parent=g15126.t1;
OW387025.1_Nowickia_ferox_genome_assembly,_chromosome:_3	AUGUSTUS	intron	67995988	67998929	1	-	.	ID=g15126.t1.intron2;Parent=g15126.t1;
OW387025.1_Nowickia_ferox_genome_assembly,_chromosome:_3	AUGUSTUS	CDS	67998930	67999591	1	-	0	ID=g15126.t1.CDS3;Parent=g15126.t1;
OW387025.1_Nowickia_ferox_genome_assembly,_chromosome:_3	AUGUSTUS	exon	67998930	67999591	.	-	.	ID=g15126.t1.exon3;Parent=g15126.t1;
OW387025.1_Nowickia_ferox_genome_assembly,_chromosome:_3	AUGUSTUS	start_codon	67999589	67999591	.	-	0	ID=g15126.t1.start1;Parent=g15126.t1;
OW387025.1_Nowickia_ferox_genome_assembly,_chromosome:_3	AUGUSTUS	gene	68004180	68006866	.	+	.	ID=g15127;
OW387025.1_Nowickia_ferox_genome_assembly,_chromosome:_3	AUGUSTUS	mRNA	68004180	68006866	1	+	.	ID=g15127.t1;Parent=g15127;
OW387025.1_Nowickia_ferox_genome_assembly,_chromosome:_3	AUGUSTUS	start_codon	68004180	68004182	.	+	0	ID=g15127.t1.start1;Parent=g15127.t1;
OW387025.1_Nowickia_ferox_genome_assembly,_chromosome:_3	AUGUSTUS	CDS	68004180	68004275	1	+	0	ID=g15127.t1.CDS1;Parent=g15127.t1;
OW387025.1_Nowickia_ferox_genome_assembly,_chromosome:_3	AUGUSTUS	exon	68004180	68004275	.	+	.	ID=g15127.t1.exon1;Parent=g15127.t1;
OW387025.1_Nowickia_ferox_genome_assembly,_chromosome:_3	AUGUSTUS	intron	68004276	68006140	1	+	.	ID=g15127.t1.intron1;Parent=g15127.t1;
OW387025.1_Nowickia_ferox_genome_assembly,_chromosome:_3	AUGUSTUS	CDS	68006141	68006478	1	+	0	ID=g15127.t1.CDS2;Parent=g15127.t1;
OW387025.1_Nowickia_ferox_genome_assembly,_chromosome:_3	AUGUSTUS	exon	68006141	68006478	.	+	.	ID=g15127.t1.exon2;Parent=g15127.t1;
OW387025.1_Nowickia_ferox_genome_assembly,_chromosome:_3	AUGUSTUS	intron	68006479	68006552	1	+	.	ID=g15127.t1.intron2;Parent=g15127.t1;
OW387025.1_Nowickia_ferox_genome_assembly,_chromosome:_3	AUGUSTUS	CDS	68006553	68006725	1	+	1	ID=g15127.t1.CDS3;Parent=g15127.t1;
OW387025.1_Nowickia_ferox_genome_assembly,_chromosome:_3	AUGUSTUS	exon	68006553	68006725	.	+	.	ID=g15127.t1.exon3;Parent=g15127.t1;
OW387025.1_Nowickia_ferox_genome_assembly,_chromosome:_3	AUGUSTUS	intron	68006726	68006789	1	+	.	ID=g15127.t1.intron3;Parent=g15127.t1;
OW387025.1_Nowickia_ferox_genome_assembly,_chromosome:_3	AUGUSTUS	CDS	68006790	68006866	1	+	2	ID=g15127.t1.CDS4;Parent=g15127.t1;
OW387025.1_Nowickia_ferox_genome_assembly,_chromosome:_3	AUGUSTUS	exon	68006790	68006866	.	+	.	ID=g15127.t1.exon4;Parent=g15127.t1;
OW387025.1_Nowickia_ferox_genome_assembly,_chromosome:_3	AUGUSTUS	stop_codon	68006864	68006866	.	+	0	ID=g15127.t1.stop1;Parent=g15127.t1;
OW387025.1_Nowickia_ferox_genome_assembly,_chromosome:_3	AUGUSTUS	gene	68061016	68065140	.	+	.	ID=g15128;
OW387025.1_Nowickia_ferox_genome_assembly,_chromosome:_3	AUGUSTUS	mRNA	68061016	68065140	1	+	.	ID=g15128.t1;Parent=g15128;
OW387025.1_Nowickia_ferox_genome_assembly,_chromosome:_3	AUGUSTUS	start_codon	68061016	68061018	.	+	0	ID=g15128.t1.start1;Parent=g15128.t1;
OW387025.1_Nowickia_ferox_genome_assembly,_chromosome:_3	AUGUSTUS	CDS	68061016	68061335	1	+	0	ID=g15128.t1.CDS1;Parent=g15128.t1;
OW387025.1_Nowickia_ferox_genome_assembly,_chromosome:_3	AUGUSTUS	exon	68061016	68061335	.	+	.	ID=g15128.t1.exon1;Parent=g15128.t1;
OW387025.1_Nowickia_ferox_genome_assembly,_chromosome:_3	AUGUSTUS	intron	68061336	68064534	1	+	.	ID=g15128.t1.intron1;Parent=g15128.t1;
OW387025.1_Nowickia_ferox_genome_assembly,_chromosome:_3	AUGUSTUS	CDS	68064535	68064704	1	+	1	ID=g15128.t1.CDS2;Parent=g15128.t1;
OW387025.1_Nowickia_ferox_genome_assembly,_chromosome:_3	AUGUSTUS	exon	68064535	68064704	.	+	.	ID=g15128.t1.exon2;Parent=g15128.t1;
OW387025.1_Nowickia_ferox_genome_assembly,_chromosome:_3	AUGUSTUS	intron	68064705	68064934	1	+	.	ID=g15128.t1.intron2;Parent=g15128.t1;
OW387025.1_Nowickia_ferox_genome_assembly,_chromosome:_3	AUGUSTUS	CDS	68064935	68065140	1	+	2	ID=g15128.t1.CDS3;Parent=g15128.t1;
OW387025.1_Nowickia_ferox_genome_assembly,_chromosome:_3	AUGUSTUS	exon	68064935	68065140	.	+	.	ID=g15128.t1.exon3;Parent=g15128.t1;
OW387025.1_Nowickia_ferox_genome_assembly,_chromosome:_3	AUGUSTUS	stop_codon	68065138	68065140	.	+	0	ID=g15128.t1.stop1;Parent=g15128.t1;
OW387025.1_Nowickia_ferox_genome_assembly,_chromosome:_3	AUGUSTUS	gene	68090237	68091298	.	+	.	ID=g15129;
OW387025.1_Nowickia_ferox_genome_assembly,_chromosome:_3	AUGUSTUS	mRNA	68090237	68091298	1	+	.	ID=g15129.t1;Parent=g15129;
OW387025.1_Nowickia_ferox_genome_assembly,_chromosome:_3	AUGUSTUS	start_codon	68090237	68090239	.	+	0	ID=g15129.t1.start1;Parent=g15129.t1;
OW387025.1_Nowickia_ferox_genome_assembly,_chromosome:_3	AUGUSTUS	CDS	68090237	68090657	1	+	0	ID=g15129.t1.CDS1;Parent=g15129.t1;
OW387025.1_Nowickia_ferox_genome_assembly,_chromosome:_3	AUGUSTUS	exon	68090237	68090657	.	+	.	ID=g15129.t1.exon1;Parent=g15129.t1;
OW387025.1_Nowickia_ferox_genome_assembly,_chromosome:_3	AUGUSTUS	intron	68090658	68091167	1	+	.	ID=g15129.t1.intron1;Parent=g15129.t1;
OW387025.1_Nowickia_ferox_genome_assembly,_chromosome:_3	AUGUSTUS	CDS	68091168	68091298	1	+	2	ID=g15129.t1.CDS2;Parent=g15129.t1;
OW387025.1_Nowickia_ferox_genome_assembly,_chromosome:_3	AUGUSTUS	exon	68091168	68091298	.	+	.	ID=g15129.t1.exon2;Parent=g15129.t1;
OW387025.1_Nowickia_ferox_genome_assembly,_chromosome:_3	AUGUSTUS	stop_codon	68091296	68091298	.	+	0	ID=g15129.t1.stop1;Parent=g15129.t1;
OW387025.1_Nowickia_ferox_genome_assembly,_chromosome:_3	AUGUSTUS	gene	68119427	68122314	.	-	.	ID=g15130;
OW387025.1_Nowickia_ferox_genome_assembly,_chromosome:_3	AUGUSTUS	mRNA	68119427	68122314	1	-	.	ID=g15130.t1;Parent=g15130;
OW387025.1_Nowickia_ferox_genome_assembly,_chromosome:_3	AUGUSTUS	stop_codon	68119427	68119429	.	-	0	ID=g15130.t1.stop1;Parent=g15130.t1;
OW387025.1_Nowickia_ferox_genome_assembly,_chromosome:_3	AUGUSTUS	CDS	68119427	68120162	1	-	1	ID=g15130.t1.CDS1;Parent=g15130.t1;
OW387025.1_Nowickia_ferox_genome_assembly,_chromosome:_3	AUGUSTUS	exon	68119427	68120162	.	-	.	ID=g15130.t1.exon1;Parent=g15130.t1;
OW387025.1_Nowickia_ferox_genome_assembly,_chromosome:_3	AUGUSTUS	intron	68120163	68121797	1	-	.	ID=g15130.t1.intron1;Parent=g15130.t1;
OW387025.1_Nowickia_ferox_genome_assembly,_chromosome:_3	AUGUSTUS	CDS	68121798	68122046	1	-	1	ID=g15130.t1.CDS2;Parent=g15130.t1;
OW387025.1_Nowickia_ferox_genome_assembly,_chromosome:_3	AUGUSTUS	exon	68121798	68122046	.	-	.	ID=g15130.t1.exon2;Parent=g15130.t1;
OW387025.1_Nowickia_ferox_genome_assembly,_chromosome:_3	AUGUSTUS	intron	68122047	68122183	1	-	.	ID=g15130.t1.intron2;Parent=g15130.t1;
OW387025.1_Nowickia_ferox_genome_assembly,_chromosome:_3	AUGUSTUS	CDS	68122184	68122314	1	-	0	ID=g15130.t1.CDS3;Parent=g15130.t1;
OW387025.1_Nowickia_ferox_genome_assembly,_chromosome:_3	AUGUSTUS	exon	68122184	68122314	.	-	.	ID=g15130.t1.exon3;Parent=g15130.t1;
OW387025.1_Nowickia_ferox_genome_assembly,_chromosome:_3	AUGUSTUS	start_codon	68122312	68122314	.	-	0	ID=g15130.t1.start1;Parent=g15130.t1;
OW387025.1_Nowickia_ferox_genome_assembly,_chromosome:_3	AUGUSTUS	gene	68131019	68134326	.	-	.	ID=g15131;
OW387025.1_Nowickia_ferox_genome_assembly,_chromosome:_3	AUGUSTUS	mRNA	68131019	68134326	1	-	.	ID=g15131.t1;Parent=g15131;
OW387025.1_Nowickia_ferox_genome_assembly,_chromosome:_3	AUGUSTUS	stop_codon	68131019	68131021	.	-	0	ID=g15131.t1.stop1;Parent=g15131.t1;
OW387025.1_Nowickia_ferox_genome_assembly,_chromosome:_3	AUGUSTUS	CDS	68131019	68131687	1	-	0	ID=g15131.t1.CDS1;Parent=g15131.t1;
OW387025.1_Nowickia_ferox_genome_assembly,_chromosome:_3	AUGUSTUS	exon	68131019	68131687	.	-	.	ID=g15131.t1.exon1;Parent=g15131.t1;
OW387025.1_Nowickia_ferox_genome_assembly,_chromosome:_3	AUGUSTUS	intron	68131688	68134296	1	-	.	ID=g15131.t1.intron1;Parent=g15131.t1;
OW387025.1_Nowickia_ferox_genome_assembly,_chromosome:_3	AUGUSTUS	CDS	68134297	68134326	1	-	0	ID=g15131.t1.CDS2;Parent=g15131.t1;
OW387025.1_Nowickia_ferox_genome_assembly,_chromosome:_3	AUGUSTUS	exon	68134297	68134326	.	-	.	ID=g15131.t1.exon2;Parent=g15131.t1;
OW387025.1_Nowickia_ferox_genome_assembly,_chromosome:_3	AUGUSTUS	start_codon	68134324	68134326	.	-	0	ID=g15131.t1.start1;Parent=g15131.t1;
OW387025.1_Nowickia_ferox_genome_assembly,_chromosome:_3	AUGUSTUS	gene	68156330	68160307	.	-	.	ID=g15132;
OW387025.1_Nowickia_ferox_genome_assembly,_chromosome:_3	AUGUSTUS	mRNA	68156330	68160307	0.29	-	.	ID=g15132.t1;Parent=g15132;
OW387025.1_Nowickia_ferox_genome_assembly,_chromosome:_3	AUGUSTUS	stop_codon	68156330	68156332	.	-	0	ID=g15132.t1.stop1;Parent=g15132.t1;
OW387025.1_Nowickia_ferox_genome_assembly,_chromosome:_3	AUGUSTUS	CDS	68156330	68156436	0.96	-	2	ID=g15132.t1.CDS1;Parent=g15132.t1;
OW387025.1_Nowickia_ferox_genome_assembly,_chromosome:_3	AUGUSTUS	exon	68156330	68156436	.	-	.	ID=g15132.t1.exon1;Parent=g15132.t1;
OW387025.1_Nowickia_ferox_genome_assembly,_chromosome:_3	AUGUSTUS	intron	68156437	68156832	0.96	-	.	ID=g15132.t1.intron1;Parent=g15132.t1;
OW387025.1_Nowickia_ferox_genome_assembly,_chromosome:_3	AUGUSTUS	CDS	68156833	68158911	0.45	-	2	ID=g15132.t1.CDS2;Parent=g15132.t1;
OW387025.1_Nowickia_ferox_genome_assembly,_chromosome:_3	AUGUSTUS	exon	68156833	68158911	.	-	.	ID=g15132.t1.exon2;Parent=g15132.t1;
OW387025.1_Nowickia_ferox_genome_assembly,_chromosome:_3	AUGUSTUS	intron	68158912	68159751	0.5	-	.	ID=g15132.t1.intron2;Parent=g15132.t1;
OW387025.1_Nowickia_ferox_genome_assembly,_chromosome:_3	AUGUSTUS	CDS	68159752	68159861	0.64	-	1	ID=g15132.t1.CDS3;Parent=g15132.t1;
OW387025.1_Nowickia_ferox_genome_assembly,_chromosome:_3	AUGUSTUS	exon	68159752	68159861	.	-	.	ID=g15132.t1.exon3;Parent=g15132.t1;
OW387025.1_Nowickia_ferox_genome_assembly,_chromosome:_3	AUGUSTUS	intron	68159862	68160059	0.64	-	.	ID=g15132.t1.intron3;Parent=g15132.t1;
OW387025.1_Nowickia_ferox_genome_assembly,_chromosome:_3	AUGUSTUS	CDS	68160060	68160307	0.64	-	0	ID=g15132.t1.CDS4;Parent=g15132.t1;
OW387025.1_Nowickia_ferox_genome_assembly,_chromosome:_3	AUGUSTUS	exon	68160060	68160307	.	-	.	ID=g15132.t1.exon4;Parent=g15132.t1;
OW387025.1_Nowickia_ferox_genome_assembly,_chromosome:_3	AUGUSTUS	start_codon	68160305	68160307	.	-	0	ID=g15132.t1.start1;Parent=g15132.t1;
OW387025.1_Nowickia_ferox_genome_assembly,_chromosome:_3	AUGUSTUS	gene	68256567	68275380	.	-	.	ID=g15133;
OW387025.1_Nowickia_ferox_genome_assembly,_chromosome:_3	AUGUSTUS	mRNA	68256567	68275380	0.39	-	.	ID=g15133.t1;Parent=g15133;
OW387025.1_Nowickia_ferox_genome_assembly,_chromosome:_3	AUGUSTUS	stop_codon	68256567	68256569	.	-	0	ID=g15133.t1.stop1;Parent=g15133.t1;
OW387025.1_Nowickia_ferox_genome_assembly,_chromosome:_3	AUGUSTUS	CDS	68256567	68256590	1	-	0	ID=g15133.t1.CDS1;Parent=g15133.t1;
OW387025.1_Nowickia_ferox_genome_assembly,_chromosome:_3	AUGUSTUS	exon	68256567	68256590	.	-	.	ID=g15133.t1.exon1;Parent=g15133.t1;
OW387025.1_Nowickia_ferox_genome_assembly,_chromosome:_3	AUGUSTUS	intron	68256591	68257186	1	-	.	ID=g15133.t1.intron1;Parent=g15133.t1;
OW387025.1_Nowickia_ferox_genome_assembly,_chromosome:_3	AUGUSTUS	CDS	68257187	68257318	1	-	0	ID=g15133.t1.CDS2;Parent=g15133.t1;
OW387025.1_Nowickia_ferox_genome_assembly,_chromosome:_3	AUGUSTUS	exon	68257187	68257318	.	-	.	ID=g15133.t1.exon2;Parent=g15133.t1;
OW387025.1_Nowickia_ferox_genome_assembly,_chromosome:_3	AUGUSTUS	intron	68257319	68259051	1	-	.	ID=g15133.t1.intron2;Parent=g15133.t1;
OW387025.1_Nowickia_ferox_genome_assembly,_chromosome:_3	AUGUSTUS	CDS	68259052	68259161	1	-	2	ID=g15133.t1.CDS3;Parent=g15133.t1;
OW387025.1_Nowickia_ferox_genome_assembly,_chromosome:_3	AUGUSTUS	exon	68259052	68259161	.	-	.	ID=g15133.t1.exon3;Parent=g15133.t1;
OW387025.1_Nowickia_ferox_genome_assembly,_chromosome:_3	AUGUSTUS	intron	68259162	68261588	1	-	.	ID=g15133.t1.intron3;Parent=g15133.t1;
OW387025.1_Nowickia_ferox_genome_assembly,_chromosome:_3	AUGUSTUS	CDS	68261589	68261731	1	-	1	ID=g15133.t1.CDS4;Parent=g15133.t1;
OW387025.1_Nowickia_ferox_genome_assembly,_chromosome:_3	AUGUSTUS	exon	68261589	68261731	.	-	.	ID=g15133.t1.exon4;Parent=g15133.t1;
OW387025.1_Nowickia_ferox_genome_assembly,_chromosome:_3	AUGUSTUS	intron	68261732	68265901	1	-	.	ID=g15133.t1.intron4;Parent=g15133.t1;
OW387025.1_Nowickia_ferox_genome_assembly,_chromosome:_3	AUGUSTUS	CDS	68265902	68265999	1	-	0	ID=g15133.t1.CDS5;Parent=g15133.t1;
OW387025.1_Nowickia_ferox_genome_assembly,_chromosome:_3	AUGUSTUS	exon	68265902	68265999	.	-	.	ID=g15133.t1.exon5;Parent=g15133.t1;
OW387025.1_Nowickia_ferox_genome_assembly,_chromosome:_3	AUGUSTUS	intron	68266000	68266388	1	-	.	ID=g15133.t1.intron5;Parent=g15133.t1;
OW387025.1_Nowickia_ferox_genome_assembly,_chromosome:_3	AUGUSTUS	CDS	68266389	68266543	1	-	2	ID=g15133.t1.CDS6;Parent=g15133.t1;
OW387025.1_Nowickia_ferox_genome_assembly,_chromosome:_3	AUGUSTUS	exon	68266389	68266543	.	-	.	ID=g15133.t1.exon6;Parent=g15133.t1;
OW387025.1_Nowickia_ferox_genome_assembly,_chromosome:_3	AUGUSTUS	intron	68266544	68270929	1	-	.	ID=g15133.t1.intron6;Parent=g15133.t1;
OW387025.1_Nowickia_ferox_genome_assembly,_chromosome:_3	AUGUSTUS	CDS	68270930	68271107	0.5	-	0	ID=g15133.t1.CDS7;Parent=g15133.t1;
OW387025.1_Nowickia_ferox_genome_assembly,_chromosome:_3	AUGUSTUS	exon	68270930	68271107	.	-	.	ID=g15133.t1.exon7;Parent=g15133.t1;
OW387025.1_Nowickia_ferox_genome_assembly,_chromosome:_3	AUGUSTUS	intron	68271108	68275368	0.39	-	.	ID=g15133.t1.intron7;Parent=g15133.t1;
OW387025.1_Nowickia_ferox_genome_assembly,_chromosome:_3	AUGUSTUS	CDS	68275369	68275380	0.74	-	0	ID=g15133.t1.CDS8;Parent=g15133.t1;
OW387025.1_Nowickia_ferox_genome_assembly,_chromosome:_3	AUGUSTUS	exon	68275369	68275380	.	-	.	ID=g15133.t1.exon8;Parent=g15133.t1;
OW387025.1_Nowickia_ferox_genome_assembly,_chromosome:_3	AUGUSTUS	start_codon	68275378	68275380	.	-	0	ID=g15133.t1.start1;Parent=g15133.t1;
OW387025.1_Nowickia_ferox_genome_assembly,_chromosome:_3	AUGUSTUS	gene	68299484	68301052	.	-	.	ID=g15134;
OW387025.1_Nowickia_ferox_genome_assembly,_chromosome:_3	AUGUSTUS	mRNA	68299484	68301052	1	-	.	ID=g15134.t1;Parent=g15134;
OW387025.1_Nowickia_ferox_genome_assembly,_chromosome:_3	AUGUSTUS	stop_codon	68299484	68299486	.	-	0	ID=g15134.t1.stop1;Parent=g15134.t1;
OW387025.1_Nowickia_ferox_genome_assembly,_chromosome:_3	AUGUSTUS	CDS	68299484	68301052	1	-	0	ID=g15134.t1.CDS1;Parent=g15134.t1;
OW387025.1_Nowickia_ferox_genome_assembly,_chromosome:_3	AUGUSTUS	exon	68299484	68301052	.	-	.	ID=g15134.t1.exon1;Parent=g15134.t1;
OW387025.1_Nowickia_ferox_genome_assembly,_chromosome:_3	AUGUSTUS	start_codon	68301050	68301052	.	-	0	ID=g15134.t1.start1;Parent=g15134.t1;
OW387025.1_Nowickia_ferox_genome_assembly,_chromosome:_3	AUGUSTUS	gene	68577150	68579864	.	+	.	ID=g15135;
OW387025.1_Nowickia_ferox_genome_assembly,_chromosome:_3	AUGUSTUS	mRNA	68577150	68579864	1	+	.	ID=g15135.t1;Parent=g15135;
OW387025.1_Nowickia_ferox_genome_assembly,_chromosome:_3	AUGUSTUS	start_codon	68577150	68577152	.	+	0	ID=g15135.t1.start1;Parent=g15135.t1;
OW387025.1_Nowickia_ferox_genome_assembly,_chromosome:_3	AUGUSTUS	CDS	68577150	68578680	1	+	0	ID=g15135.t1.CDS1;Parent=g15135.t1;
OW387025.1_Nowickia_ferox_genome_assembly,_chromosome:_3	AUGUSTUS	exon	68577150	68578680	.	+	.	ID=g15135.t1.exon1;Parent=g15135.t1;
OW387025.1_Nowickia_ferox_genome_assembly,_chromosome:_3	AUGUSTUS	intron	68578681	68578749	1	+	.	ID=g15135.t1.intron1;Parent=g15135.t1;
OW387025.1_Nowickia_ferox_genome_assembly,_chromosome:_3	AUGUSTUS	CDS	68578750	68578896	1	+	2	ID=g15135.t1.CDS2;Parent=g15135.t1;
OW387025.1_Nowickia_ferox_genome_assembly,_chromosome:_3	AUGUSTUS	exon	68578750	68578896	.	+	.	ID=g15135.t1.exon2;Parent=g15135.t1;
OW387025.1_Nowickia_ferox_genome_assembly,_chromosome:_3	AUGUSTUS	intron	68578897	68578960	1	+	.	ID=g15135.t1.intron2;Parent=g15135.t1;
OW387025.1_Nowickia_ferox_genome_assembly,_chromosome:_3	AUGUSTUS	CDS	68578961	68579596	1	+	2	ID=g15135.t1.CDS3;Parent=g15135.t1;
OW387025.1_Nowickia_ferox_genome_assembly,_chromosome:_3	AUGUSTUS	exon	68578961	68579596	.	+	.	ID=g15135.t1.exon3;Parent=g15135.t1;
OW387025.1_Nowickia_ferox_genome_assembly,_chromosome:_3	AUGUSTUS	intron	68579597	68579661	1	+	.	ID=g15135.t1.intron3;Parent=g15135.t1;
OW387025.1_Nowickia_ferox_genome_assembly,_chromosome:_3	AUGUSTUS	CDS	68579662	68579864	1	+	2	ID=g15135.t1.CDS4;Parent=g15135.t1;
OW387025.1_Nowickia_ferox_genome_assembly,_chromosome:_3	AUGUSTUS	exon	68579662	68579864	.	+	.	ID=g15135.t1.exon4;Parent=g15135.t1;
OW387025.1_Nowickia_ferox_genome_assembly,_chromosome:_3	AUGUSTUS	stop_codon	68579862	68579864	.	+	0	ID=g15135.t1.stop1;Parent=g15135.t1;
OW387025.1_Nowickia_ferox_genome_assembly,_chromosome:_3	AUGUSTUS	gene	68582228	68583523	.	+	.	ID=g15136;
OW387025.1_Nowickia_ferox_genome_assembly,_chromosome:_3	AUGUSTUS	mRNA	68582228	68583523	1	+	.	ID=g15136.t1;Parent=g15136;
OW387025.1_Nowickia_ferox_genome_assembly,_chromosome:_3	AUGUSTUS	start_codon	68582228	68582230	.	+	0	ID=g15136.t1.start1;Parent=g15136.t1;
OW387025.1_Nowickia_ferox_genome_assembly,_chromosome:_3	AUGUSTUS	CDS	68582228	68582970	1	+	0	ID=g15136.t1.CDS1;Parent=g15136.t1;
OW387025.1_Nowickia_ferox_genome_assembly,_chromosome:_3	AUGUSTUS	exon	68582228	68582970	.	+	.	ID=g15136.t1.exon1;Parent=g15136.t1;
OW387025.1_Nowickia_ferox_genome_assembly,_chromosome:_3	AUGUSTUS	intron	68582971	68583032	1	+	.	ID=g15136.t1.intron1;Parent=g15136.t1;
OW387025.1_Nowickia_ferox_genome_assembly,_chromosome:_3	AUGUSTUS	CDS	68583033	68583399	1	+	1	ID=g15136.t1.CDS2;Parent=g15136.t1;
OW387025.1_Nowickia_ferox_genome_assembly,_chromosome:_3	AUGUSTUS	exon	68583033	68583399	.	+	.	ID=g15136.t1.exon2;Parent=g15136.t1;
OW387025.1_Nowickia_ferox_genome_assembly,_chromosome:_3	AUGUSTUS	intron	68583400	68583466	1	+	.	ID=g15136.t1.intron2;Parent=g15136.t1;
OW387025.1_Nowickia_ferox_genome_assembly,_chromosome:_3	AUGUSTUS	CDS	68583467	68583523	1	+	0	ID=g15136.t1.CDS3;Parent=g15136.t1;
OW387025.1_Nowickia_ferox_genome_assembly,_chromosome:_3	AUGUSTUS	exon	68583467	68583523	.	+	.	ID=g15136.t1.exon3;Parent=g15136.t1;
OW387025.1_Nowickia_ferox_genome_assembly,_chromosome:_3	AUGUSTUS	stop_codon	68583521	68583523	.	+	0	ID=g15136.t1.stop1;Parent=g15136.t1;
OW387025.1_Nowickia_ferox_genome_assembly,_chromosome:_3	AUGUSTUS	gene	68638044	68644029	.	+	.	ID=g15137;
OW387025.1_Nowickia_ferox_genome_assembly,_chromosome:_3	AUGUSTUS	mRNA	68638044	68644029	1	+	.	ID=g15137.t1;Parent=g15137;
OW387025.1_Nowickia_ferox_genome_assembly,_chromosome:_3	AUGUSTUS	start_codon	68638044	68638046	.	+	0	ID=g15137.t1.start1;Parent=g15137.t1;
OW387025.1_Nowickia_ferox_genome_assembly,_chromosome:_3	AUGUSTUS	CDS	68638044	68639383	1	+	0	ID=g15137.t1.CDS1;Parent=g15137.t1;
OW387025.1_Nowickia_ferox_genome_assembly,_chromosome:_3	AUGUSTUS	exon	68638044	68639383	.	+	.	ID=g15137.t1.exon1;Parent=g15137.t1;
OW387025.1_Nowickia_ferox_genome_assembly,_chromosome:_3	AUGUSTUS	intron	68639384	68642835	1	+	.	ID=g15137.t1.intron1;Parent=g15137.t1;
OW387025.1_Nowickia_ferox_genome_assembly,_chromosome:_3	AUGUSTUS	CDS	68642836	68643052	1	+	1	ID=g15137.t1.CDS2;Parent=g15137.t1;
OW387025.1_Nowickia_ferox_genome_assembly,_chromosome:_3	AUGUSTUS	exon	68642836	68643052	.	+	.	ID=g15137.t1.exon2;Parent=g15137.t1;
OW387025.1_Nowickia_ferox_genome_assembly,_chromosome:_3	AUGUSTUS	intron	68643053	68643123	1	+	.	ID=g15137.t1.intron2;Parent=g15137.t1;
OW387025.1_Nowickia_ferox_genome_assembly,_chromosome:_3	AUGUSTUS	CDS	68643124	68644029	1	+	0	ID=g15137.t1.CDS3;Parent=g15137.t1;
OW387025.1_Nowickia_ferox_genome_assembly,_chromosome:_3	AUGUSTUS	exon	68643124	68644029	.	+	.	ID=g15137.t1.exon3;Parent=g15137.t1;
OW387025.1_Nowickia_ferox_genome_assembly,_chromosome:_3	AUGUSTUS	stop_codon	68644027	68644029	.	+	0	ID=g15137.t1.stop1;Parent=g15137.t1;
OW387025.1_Nowickia_ferox_genome_assembly,_chromosome:_3	AUGUSTUS	gene	68650326	68661925	.	+	.	ID=g15138;
OW387025.1_Nowickia_ferox_genome_assembly,_chromosome:_3	AUGUSTUS	mRNA	68650326	68661925	1	+	.	ID=g15138.t1;Parent=g15138;
OW387025.1_Nowickia_ferox_genome_assembly,_chromosome:_3	AUGUSTUS	start_codon	68650326	68650328	.	+	0	ID=g15138.t1.start1;Parent=g15138.t1;
OW387025.1_Nowickia_ferox_genome_assembly,_chromosome:_3	AUGUSTUS	CDS	68650326	68650668	1	+	0	ID=g15138.t1.CDS1;Parent=g15138.t1;
OW387025.1_Nowickia_ferox_genome_assembly,_chromosome:_3	AUGUSTUS	exon	68650326	68650668	.	+	.	ID=g15138.t1.exon1;Parent=g15138.t1;
OW387025.1_Nowickia_ferox_genome_assembly,_chromosome:_3	AUGUSTUS	intron	68650669	68650724	1	+	.	ID=g15138.t1.intron1;Parent=g15138.t1;
OW387025.1_Nowickia_ferox_genome_assembly,_chromosome:_3	AUGUSTUS	CDS	68650725	68651145	1	+	2	ID=g15138.t1.CDS2;Parent=g15138.t1;
OW387025.1_Nowickia_ferox_genome_assembly,_chromosome:_3	AUGUSTUS	exon	68650725	68651145	.	+	.	ID=g15138.t1.exon2;Parent=g15138.t1;
OW387025.1_Nowickia_ferox_genome_assembly,_chromosome:_3	AUGUSTUS	intron	68651146	68653588	1	+	.	ID=g15138.t1.intron2;Parent=g15138.t1;
OW387025.1_Nowickia_ferox_genome_assembly,_chromosome:_3	AUGUSTUS	CDS	68653589	68655845	1	+	1	ID=g15138.t1.CDS3;Parent=g15138.t1;
OW387025.1_Nowickia_ferox_genome_assembly,_chromosome:_3	AUGUSTUS	exon	68653589	68655845	.	+	.	ID=g15138.t1.exon3;Parent=g15138.t1;
OW387025.1_Nowickia_ferox_genome_assembly,_chromosome:_3	AUGUSTUS	intron	68655846	68657268	1	+	.	ID=g15138.t1.intron3;Parent=g15138.t1;
OW387025.1_Nowickia_ferox_genome_assembly,_chromosome:_3	AUGUSTUS	CDS	68657269	68659227	1	+	0	ID=g15138.t1.CDS4;Parent=g15138.t1;
OW387025.1_Nowickia_ferox_genome_assembly,_chromosome:_3	AUGUSTUS	exon	68657269	68659227	.	+	.	ID=g15138.t1.exon4;Parent=g15138.t1;
OW387025.1_Nowickia_ferox_genome_assembly,_chromosome:_3	AUGUSTUS	intron	68659228	68660218	1	+	.	ID=g15138.t1.intron4;Parent=g15138.t1;
OW387025.1_Nowickia_ferox_genome_assembly,_chromosome:_3	AUGUSTUS	CDS	68660219	68661925	1	+	0	ID=g15138.t1.CDS5;Parent=g15138.t1;
OW387025.1_Nowickia_ferox_genome_assembly,_chromosome:_3	AUGUSTUS	exon	68660219	68661925	.	+	.	ID=g15138.t1.exon5;Parent=g15138.t1;
OW387025.1_Nowickia_ferox_genome_assembly,_chromosome:_3	AUGUSTUS	stop_codon	68661923	68661925	.	+	0	ID=g15138.t1.stop1;Parent=g15138.t1;
OW387025.1_Nowickia_ferox_genome_assembly,_chromosome:_3	AUGUSTUS	gene	68663171	68668093	.	-	.	ID=g15139;
OW387025.1_Nowickia_ferox_genome_assembly,_chromosome:_3	AUGUSTUS	mRNA	68663171	68668093	1	-	.	ID=g15139.t1;Parent=g15139;
OW387025.1_Nowickia_ferox_genome_assembly,_chromosome:_3	AUGUSTUS	stop_codon	68663171	68663173	.	-	0	ID=g15139.t1.stop1;Parent=g15139.t1;
OW387025.1_Nowickia_ferox_genome_assembly,_chromosome:_3	AUGUSTUS	CDS	68663171	68663617	1	-	0	ID=g15139.t1.CDS1;Parent=g15139.t1;
OW387025.1_Nowickia_ferox_genome_assembly,_chromosome:_3	AUGUSTUS	exon	68663171	68663617	.	-	.	ID=g15139.t1.exon1;Parent=g15139.t1;
OW387025.1_Nowickia_ferox_genome_assembly,_chromosome:_3	AUGUSTUS	intron	68663618	68663677	1	-	.	ID=g15139.t1.intron1;Parent=g15139.t1;
OW387025.1_Nowickia_ferox_genome_assembly,_chromosome:_3	AUGUSTUS	CDS	68663678	68663981	1	-	1	ID=g15139.t1.CDS2;Parent=g15139.t1;
OW387025.1_Nowickia_ferox_genome_assembly,_chromosome:_3	AUGUSTUS	exon	68663678	68663981	.	-	.	ID=g15139.t1.exon2;Parent=g15139.t1;
OW387025.1_Nowickia_ferox_genome_assembly,_chromosome:_3	AUGUSTUS	intron	68663982	68667650	1	-	.	ID=g15139.t1.intron2;Parent=g15139.t1;
OW387025.1_Nowickia_ferox_genome_assembly,_chromosome:_3	AUGUSTUS	CDS	68667651	68668093	1	-	0	ID=g15139.t1.CDS3;Parent=g15139.t1;
OW387025.1_Nowickia_ferox_genome_assembly,_chromosome:_3	AUGUSTUS	exon	68667651	68668093	.	-	.	ID=g15139.t1.exon3;Parent=g15139.t1;
OW387025.1_Nowickia_ferox_genome_assembly,_chromosome:_3	AUGUSTUS	start_codon	68668091	68668093	.	-	0	ID=g15139.t1.start1;Parent=g15139.t1;
OW387025.1_Nowickia_ferox_genome_assembly,_chromosome:_3	AUGUSTUS	gene	68677297	68683609	.	+	.	ID=g15140;
OW387025.1_Nowickia_ferox_genome_assembly,_chromosome:_3	AUGUSTUS	mRNA	68677297	68683609	1	+	.	ID=g15140.t1;Parent=g15140;
OW387025.1_Nowickia_ferox_genome_assembly,_chromosome:_3	AUGUSTUS	start_codon	68677297	68677299	.	+	0	ID=g15140.t1.start1;Parent=g15140.t1;
OW387025.1_Nowickia_ferox_genome_assembly,_chromosome:_3	AUGUSTUS	CDS	68677297	68677646	1	+	0	ID=g15140.t1.CDS1;Parent=g15140.t1;
OW387025.1_Nowickia_ferox_genome_assembly,_chromosome:_3	AUGUSTUS	exon	68677297	68677646	.	+	.	ID=g15140.t1.exon1;Parent=g15140.t1;
OW387025.1_Nowickia_ferox_genome_assembly,_chromosome:_3	AUGUSTUS	intron	68677647	68677853	1	+	.	ID=g15140.t1.intron1;Parent=g15140.t1;
OW387025.1_Nowickia_ferox_genome_assembly,_chromosome:_3	AUGUSTUS	CDS	68677854	68678610	1	+	1	ID=g15140.t1.CDS2;Parent=g15140.t1;
OW387025.1_Nowickia_ferox_genome_assembly,_chromosome:_3	AUGUSTUS	exon	68677854	68678610	.	+	.	ID=g15140.t1.exon2;Parent=g15140.t1;
OW387025.1_Nowickia_ferox_genome_assembly,_chromosome:_3	AUGUSTUS	intron	68678611	68681284	1	+	.	ID=g15140.t1.intron2;Parent=g15140.t1;
OW387025.1_Nowickia_ferox_genome_assembly,_chromosome:_3	AUGUSTUS	CDS	68681285	68681848	1	+	0	ID=g15140.t1.CDS3;Parent=g15140.t1;
OW387025.1_Nowickia_ferox_genome_assembly,_chromosome:_3	AUGUSTUS	exon	68681285	68681848	.	+	.	ID=g15140.t1.exon3;Parent=g15140.t1;
OW387025.1_Nowickia_ferox_genome_assembly,_chromosome:_3	AUGUSTUS	intron	68681849	68681917	1	+	.	ID=g15140.t1.intron3;Parent=g15140.t1;
OW387025.1_Nowickia_ferox_genome_assembly,_chromosome:_3	AUGUSTUS	CDS	68681918	68682928	1	+	0	ID=g15140.t1.CDS4;Parent=g15140.t1;
OW387025.1_Nowickia_ferox_genome_assembly,_chromosome:_3	AUGUSTUS	exon	68681918	68682928	.	+	.	ID=g15140.t1.exon4;Parent=g15140.t1;
OW387025.1_Nowickia_ferox_genome_assembly,_chromosome:_3	AUGUSTUS	intron	68682929	68682989	1	+	.	ID=g15140.t1.intron4;Parent=g15140.t1;
OW387025.1_Nowickia_ferox_genome_assembly,_chromosome:_3	AUGUSTUS	CDS	68682990	68683341	1	+	0	ID=g15140.t1.CDS5;Parent=g15140.t1;
OW387025.1_Nowickia_ferox_genome_assembly,_chromosome:_3	AUGUSTUS	exon	68682990	68683341	.	+	.	ID=g15140.t1.exon5;Parent=g15140.t1;
OW387025.1_Nowickia_ferox_genome_assembly,_chromosome:_3	AUGUSTUS	intron	68683342	68683406	1	+	.	ID=g15140.t1.intron5;Parent=g15140.t1;
OW387025.1_Nowickia_ferox_genome_assembly,_chromosome:_3	AUGUSTUS	CDS	68683407	68683609	1	+	2	ID=g15140.t1.CDS6;Parent=g15140.t1;
OW387025.1_Nowickia_ferox_genome_assembly,_chromosome:_3	AUGUSTUS	exon	68683407	68683609	.	+	.	ID=g15140.t1.exon6;Parent=g15140.t1;
OW387025.1_Nowickia_ferox_genome_assembly,_chromosome:_3	AUGUSTUS	stop_codon	68683607	68683609	.	+	0	ID=g15140.t1.stop1;Parent=g15140.t1;
OW387025.1_Nowickia_ferox_genome_assembly,_chromosome:_3	AUGUSTUS	gene	68686184	68689531	.	+	.	ID=g15141;
OW387025.1_Nowickia_ferox_genome_assembly,_chromosome:_3	AUGUSTUS	mRNA	68686184	68689531	1	+	.	ID=g15141.t1;Parent=g15141;
OW387025.1_Nowickia_ferox_genome_assembly,_chromosome:_3	AUGUSTUS	start_codon	68686184	68686186	.	+	0	ID=g15141.t1.start1;Parent=g15141.t1;
OW387025.1_Nowickia_ferox_genome_assembly,_chromosome:_3	AUGUSTUS	CDS	68686184	68686919	1	+	0	ID=g15141.t1.CDS1;Parent=g15141.t1;
OW387025.1_Nowickia_ferox_genome_assembly,_chromosome:_3	AUGUSTUS	exon	68686184	68686919	.	+	.	ID=g15141.t1.exon1;Parent=g15141.t1;
OW387025.1_Nowickia_ferox_genome_assembly,_chromosome:_3	AUGUSTUS	intron	68686920	68687003	1	+	.	ID=g15141.t1.intron1;Parent=g15141.t1;
OW387025.1_Nowickia_ferox_genome_assembly,_chromosome:_3	AUGUSTUS	CDS	68687004	68688669	1	+	2	ID=g15141.t1.CDS2;Parent=g15141.t1;
OW387025.1_Nowickia_ferox_genome_assembly,_chromosome:_3	AUGUSTUS	exon	68687004	68688669	.	+	.	ID=g15141.t1.exon2;Parent=g15141.t1;
OW387025.1_Nowickia_ferox_genome_assembly,_chromosome:_3	AUGUSTUS	intron	68688670	68688725	1	+	.	ID=g15141.t1.intron2;Parent=g15141.t1;
OW387025.1_Nowickia_ferox_genome_assembly,_chromosome:_3	AUGUSTUS	CDS	68688726	68688999	1	+	1	ID=g15141.t1.CDS3;Parent=g15141.t1;
OW387025.1_Nowickia_ferox_genome_assembly,_chromosome:_3	AUGUSTUS	exon	68688726	68688999	.	+	.	ID=g15141.t1.exon3;Parent=g15141.t1;
OW387025.1_Nowickia_ferox_genome_assembly,_chromosome:_3	AUGUSTUS	intron	68689000	68689058	1	+	.	ID=g15141.t1.intron3;Parent=g15141.t1;
OW387025.1_Nowickia_ferox_genome_assembly,_chromosome:_3	AUGUSTUS	CDS	68689059	68689280	1	+	0	ID=g15141.t1.CDS4;Parent=g15141.t1;
OW387025.1_Nowickia_ferox_genome_assembly,_chromosome:_3	AUGUSTUS	exon	68689059	68689280	.	+	.	ID=g15141.t1.exon4;Parent=g15141.t1;
OW387025.1_Nowickia_ferox_genome_assembly,_chromosome:_3	AUGUSTUS	intron	68689281	68689339	1	+	.	ID=g15141.t1.intron4;Parent=g15141.t1;
OW387025.1_Nowickia_ferox_genome_assembly,_chromosome:_3	AUGUSTUS	CDS	68689340	68689531	1	+	0	ID=g15141.t1.CDS5;Parent=g15141.t1;
OW387025.1_Nowickia_ferox_genome_assembly,_chromosome:_3	AUGUSTUS	exon	68689340	68689531	.	+	.	ID=g15141.t1.exon5;Parent=g15141.t1;
OW387025.1_Nowickia_ferox_genome_assembly,_chromosome:_3	AUGUSTUS	stop_codon	68689529	68689531	.	+	0	ID=g15141.t1.stop1;Parent=g15141.t1;
OW387025.1_Nowickia_ferox_genome_assembly,_chromosome:_3	AUGUSTUS	gene	68689959	68691142	.	-	.	ID=g15142;
OW387025.1_Nowickia_ferox_genome_assembly,_chromosome:_3	AUGUSTUS	mRNA	68689959	68691142	1	-	.	ID=g15142.t1;Parent=g15142;
OW387025.1_Nowickia_ferox_genome_assembly,_chromosome:_3	AUGUSTUS	stop_codon	68689959	68689961	.	-	0	ID=g15142.t1.stop1;Parent=g15142.t1;
OW387025.1_Nowickia_ferox_genome_assembly,_chromosome:_3	AUGUSTUS	CDS	68689959	68690267	1	-	0	ID=g15142.t1.CDS1;Parent=g15142.t1;
OW387025.1_Nowickia_ferox_genome_assembly,_chromosome:_3	AUGUSTUS	exon	68689959	68690267	.	-	.	ID=g15142.t1.exon1;Parent=g15142.t1;
OW387025.1_Nowickia_ferox_genome_assembly,_chromosome:_3	AUGUSTUS	intron	68690268	68690539	1	-	.	ID=g15142.t1.intron1;Parent=g15142.t1;
OW387025.1_Nowickia_ferox_genome_assembly,_chromosome:_3	AUGUSTUS	CDS	68690540	68690774	1	-	1	ID=g15142.t1.CDS2;Parent=g15142.t1;
OW387025.1_Nowickia_ferox_genome_assembly,_chromosome:_3	AUGUSTUS	exon	68690540	68690774	.	-	.	ID=g15142.t1.exon2;Parent=g15142.t1;
OW387025.1_Nowickia_ferox_genome_assembly,_chromosome:_3	AUGUSTUS	intron	68690775	68690844	1	-	.	ID=g15142.t1.intron2;Parent=g15142.t1;
OW387025.1_Nowickia_ferox_genome_assembly,_chromosome:_3	AUGUSTUS	CDS	68690845	68690927	1	-	0	ID=g15142.t1.CDS3;Parent=g15142.t1;
OW387025.1_Nowickia_ferox_genome_assembly,_chromosome:_3	AUGUSTUS	exon	68690845	68690927	.	-	.	ID=g15142.t1.exon3;Parent=g15142.t1;
OW387025.1_Nowickia_ferox_genome_assembly,_chromosome:_3	AUGUSTUS	intron	68690928	68691118	1	-	.	ID=g15142.t1.intron3;Parent=g15142.t1;
OW387025.1_Nowickia_ferox_genome_assembly,_chromosome:_3	AUGUSTUS	CDS	68691119	68691142	1	-	0	ID=g15142.t1.CDS4;Parent=g15142.t1;
OW387025.1_Nowickia_ferox_genome_assembly,_chromosome:_3	AUGUSTUS	exon	68691119	68691142	.	-	.	ID=g15142.t1.exon4;Parent=g15142.t1;
OW387025.1_Nowickia_ferox_genome_assembly,_chromosome:_3	AUGUSTUS	start_codon	68691140	68691142	.	-	0	ID=g15142.t1.start1;Parent=g15142.t1;
OW387025.1_Nowickia_ferox_genome_assembly,_chromosome:_3	AUGUSTUS	gene	68691961	68692371	.	+	.	ID=g15143;
OW387025.1_Nowickia_ferox_genome_assembly,_chromosome:_3	AUGUSTUS	mRNA	68691961	68692371	1	+	.	ID=g15143.t1;Parent=g15143;
OW387025.1_Nowickia_ferox_genome_assembly,_chromosome:_3	AUGUSTUS	start_codon	68691961	68691963	.	+	0	ID=g15143.t1.start1;Parent=g15143.t1;
OW387025.1_Nowickia_ferox_genome_assembly,_chromosome:_3	AUGUSTUS	CDS	68691961	68692179	1	+	0	ID=g15143.t1.CDS1;Parent=g15143.t1;
OW387025.1_Nowickia_ferox_genome_assembly,_chromosome:_3	AUGUSTUS	exon	68691961	68692179	.	+	.	ID=g15143.t1.exon1;Parent=g15143.t1;
OW387025.1_Nowickia_ferox_genome_assembly,_chromosome:_3	AUGUSTUS	intron	68692180	68692248	1	+	.	ID=g15143.t1.intron1;Parent=g15143.t1;
OW387025.1_Nowickia_ferox_genome_assembly,_chromosome:_3	AUGUSTUS	CDS	68692249	68692371	1	+	0	ID=g15143.t1.CDS2;Parent=g15143.t1;
OW387025.1_Nowickia_ferox_genome_assembly,_chromosome:_3	AUGUSTUS	exon	68692249	68692371	.	+	.	ID=g15143.t1.exon2;Parent=g15143.t1;
OW387025.1_Nowickia_ferox_genome_assembly,_chromosome:_3	AUGUSTUS	stop_codon	68692369	68692371	.	+	0	ID=g15143.t1.stop1;Parent=g15143.t1;
OW387025.1_Nowickia_ferox_genome_assembly,_chromosome:_3	AUGUSTUS	gene	68692970	68694653	.	-	.	ID=g15144;
OW387025.1_Nowickia_ferox_genome_assembly,_chromosome:_3	AUGUSTUS	mRNA	68692970	68694653	1	-	.	ID=g15144.t1;Parent=g15144;
OW387025.1_Nowickia_ferox_genome_assembly,_chromosome:_3	AUGUSTUS	stop_codon	68692970	68692972	.	-	0	ID=g15144.t1.stop1;Parent=g15144.t1;
OW387025.1_Nowickia_ferox_genome_assembly,_chromosome:_3	AUGUSTUS	CDS	68692970	68693321	1	-	1	ID=g15144.t1.CDS1;Parent=g15144.t1;
OW387025.1_Nowickia_ferox_genome_assembly,_chromosome:_3	AUGUSTUS	exon	68692970	68693321	.	-	.	ID=g15144.t1.exon1;Parent=g15144.t1;
OW387025.1_Nowickia_ferox_genome_assembly,_chromosome:_3	AUGUSTUS	intron	68693322	68693384	1	-	.	ID=g15144.t1.intron1;Parent=g15144.t1;
OW387025.1_Nowickia_ferox_genome_assembly,_chromosome:_3	AUGUSTUS	CDS	68693385	68693532	1	-	2	ID=g15144.t1.CDS2;Parent=g15144.t1;
OW387025.1_Nowickia_ferox_genome_assembly,_chromosome:_3	AUGUSTUS	exon	68693385	68693532	.	-	.	ID=g15144.t1.exon2;Parent=g15144.t1;
OW387025.1_Nowickia_ferox_genome_assembly,_chromosome:_3	AUGUSTUS	intron	68693533	68693592	1	-	.	ID=g15144.t1.intron2;Parent=g15144.t1;
OW387025.1_Nowickia_ferox_genome_assembly,_chromosome:_3	AUGUSTUS	CDS	68693593	68694360	1	-	2	ID=g15144.t1.CDS3;Parent=g15144.t1;
OW387025.1_Nowickia_ferox_genome_assembly,_chromosome:_3	AUGUSTUS	exon	68693593	68694360	.	-	.	ID=g15144.t1.exon3;Parent=g15144.t1;
OW387025.1_Nowickia_ferox_genome_assembly,_chromosome:_3	AUGUSTUS	intron	68694361	68694417	1	-	.	ID=g15144.t1.intron3;Parent=g15144.t1;
OW387025.1_Nowickia_ferox_genome_assembly,_chromosome:_3	AUGUSTUS	CDS	68694418	68694554	1	-	1	ID=g15144.t1.CDS4;Parent=g15144.t1;
OW387025.1_Nowickia_ferox_genome_assembly,_chromosome:_3	AUGUSTUS	exon	68694418	68694554	.	-	.	ID=g15144.t1.exon4;Parent=g15144.t1;
OW387025.1_Nowickia_ferox_genome_assembly,_chromosome:_3	AUGUSTUS	intron	68694555	68694612	1	-	.	ID=g15144.t1.intron4;Parent=g15144.t1;
OW387025.1_Nowickia_ferox_genome_assembly,_chromosome:_3	AUGUSTUS	CDS	68694613	68694653	1	-	0	ID=g15144.t1.CDS5;Parent=g15144.t1;
OW387025.1_Nowickia_ferox_genome_assembly,_chromosome:_3	AUGUSTUS	exon	68694613	68694653	.	-	.	ID=g15144.t1.exon5;Parent=g15144.t1;
OW387025.1_Nowickia_ferox_genome_assembly,_chromosome:_3	AUGUSTUS	start_codon	68694651	68694653	.	-	0	ID=g15144.t1.start1;Parent=g15144.t1;
OW387025.1_Nowickia_ferox_genome_assembly,_chromosome:_3	AUGUSTUS	gene	68702082	68706059	.	-	.	ID=g15145;
OW387025.1_Nowickia_ferox_genome_assembly,_chromosome:_3	AUGUSTUS	mRNA	68702082	68706059	1	-	.	ID=g15145.t1;Parent=g15145;
OW387025.1_Nowickia_ferox_genome_assembly,_chromosome:_3	AUGUSTUS	stop_codon	68702082	68702084	.	-	0	ID=g15145.t1.stop1;Parent=g15145.t1;
OW387025.1_Nowickia_ferox_genome_assembly,_chromosome:_3	AUGUSTUS	CDS	68702082	68702654	1	-	0	ID=g15145.t1.CDS1;Parent=g15145.t1;
OW387025.1_Nowickia_ferox_genome_assembly,_chromosome:_3	AUGUSTUS	exon	68702082	68702654	.	-	.	ID=g15145.t1.exon1;Parent=g15145.t1;
OW387025.1_Nowickia_ferox_genome_assembly,_chromosome:_3	AUGUSTUS	intron	68702655	68705258	1	-	.	ID=g15145.t1.intron1;Parent=g15145.t1;
OW387025.1_Nowickia_ferox_genome_assembly,_chromosome:_3	AUGUSTUS	CDS	68705259	68706059	1	-	0	ID=g15145.t1.CDS2;Parent=g15145.t1;
OW387025.1_Nowickia_ferox_genome_assembly,_chromosome:_3	AUGUSTUS	exon	68705259	68706059	.	-	.	ID=g15145.t1.exon2;Parent=g15145.t1;
OW387025.1_Nowickia_ferox_genome_assembly,_chromosome:_3	AUGUSTUS	start_codon	68706057	68706059	.	-	0	ID=g15145.t1.start1;Parent=g15145.t1;
OW387025.1_Nowickia_ferox_genome_assembly,_chromosome:_3	AUGUSTUS	gene	68723222	68725700	.	+	.	ID=g15146;
OW387025.1_Nowickia_ferox_genome_assembly,_chromosome:_3	AUGUSTUS	mRNA	68723222	68725700	1	+	.	ID=g15146.t1;Parent=g15146;
OW387025.1_Nowickia_ferox_genome_assembly,_chromosome:_3	AUGUSTUS	start_codon	68723222	68723224	.	+	0	ID=g15146.t1.start1;Parent=g15146.t1;
OW387025.1_Nowickia_ferox_genome_assembly,_chromosome:_3	AUGUSTUS	CDS	68723222	68723484	1	+	0	ID=g15146.t1.CDS1;Parent=g15146.t1;
OW387025.1_Nowickia_ferox_genome_assembly,_chromosome:_3	AUGUSTUS	exon	68723222	68723484	.	+	.	ID=g15146.t1.exon1;Parent=g15146.t1;
OW387025.1_Nowickia_ferox_genome_assembly,_chromosome:_3	AUGUSTUS	intron	68723485	68723556	1	+	.	ID=g15146.t1.intron1;Parent=g15146.t1;
OW387025.1_Nowickia_ferox_genome_assembly,_chromosome:_3	AUGUSTUS	CDS	68723557	68723873	1	+	1	ID=g15146.t1.CDS2;Parent=g15146.t1;
OW387025.1_Nowickia_ferox_genome_assembly,_chromosome:_3	AUGUSTUS	exon	68723557	68723873	.	+	.	ID=g15146.t1.exon2;Parent=g15146.t1;
OW387025.1_Nowickia_ferox_genome_assembly,_chromosome:_3	AUGUSTUS	intron	68723874	68725515	1	+	.	ID=g15146.t1.intron2;Parent=g15146.t1;
OW387025.1_Nowickia_ferox_genome_assembly,_chromosome:_3	AUGUSTUS	CDS	68725516	68725700	1	+	2	ID=g15146.t1.CDS3;Parent=g15146.t1;
OW387025.1_Nowickia_ferox_genome_assembly,_chromosome:_3	AUGUSTUS	exon	68725516	68725700	.	+	.	ID=g15146.t1.exon3;Parent=g15146.t1;
OW387025.1_Nowickia_ferox_genome_assembly,_chromosome:_3	AUGUSTUS	stop_codon	68725698	68725700	.	+	0	ID=g15146.t1.stop1;Parent=g15146.t1;
OW387025.1_Nowickia_ferox_genome_assembly,_chromosome:_3	AUGUSTUS	gene	68727453	68729776	.	+	.	ID=g15147;
OW387025.1_Nowickia_ferox_genome_assembly,_chromosome:_3	AUGUSTUS	mRNA	68727453	68729776	1	+	.	ID=g15147.t1;Parent=g15147;
OW387025.1_Nowickia_ferox_genome_assembly,_chromosome:_3	AUGUSTUS	start_codon	68727453	68727455	.	+	0	ID=g15147.t1.start1;Parent=g15147.t1;
OW387025.1_Nowickia_ferox_genome_assembly,_chromosome:_3	AUGUSTUS	CDS	68727453	68727770	1	+	0	ID=g15147.t1.CDS1;Parent=g15147.t1;
OW387025.1_Nowickia_ferox_genome_assembly,_chromosome:_3	AUGUSTUS	exon	68727453	68727770	.	+	.	ID=g15147.t1.exon1;Parent=g15147.t1;
OW387025.1_Nowickia_ferox_genome_assembly,_chromosome:_3	AUGUSTUS	intron	68727771	68727841	1	+	.	ID=g15147.t1.intron1;Parent=g15147.t1;
OW387025.1_Nowickia_ferox_genome_assembly,_chromosome:_3	AUGUSTUS	CDS	68727842	68727977	1	+	0	ID=g15147.t1.CDS2;Parent=g15147.t1;
OW387025.1_Nowickia_ferox_genome_assembly,_chromosome:_3	AUGUSTUS	exon	68727842	68727977	.	+	.	ID=g15147.t1.exon2;Parent=g15147.t1;
OW387025.1_Nowickia_ferox_genome_assembly,_chromosome:_3	AUGUSTUS	intron	68727978	68729363	1	+	.	ID=g15147.t1.intron2;Parent=g15147.t1;
OW387025.1_Nowickia_ferox_genome_assembly,_chromosome:_3	AUGUSTUS	CDS	68729364	68729459	1	+	2	ID=g15147.t1.CDS3;Parent=g15147.t1;
OW387025.1_Nowickia_ferox_genome_assembly,_chromosome:_3	AUGUSTUS	exon	68729364	68729459	.	+	.	ID=g15147.t1.exon3;Parent=g15147.t1;
OW387025.1_Nowickia_ferox_genome_assembly,_chromosome:_3	AUGUSTUS	intron	68729460	68729537	1	+	.	ID=g15147.t1.intron3;Parent=g15147.t1;
OW387025.1_Nowickia_ferox_genome_assembly,_chromosome:_3	AUGUSTUS	CDS	68729538	68729643	1	+	2	ID=g15147.t1.CDS4;Parent=g15147.t1;
OW387025.1_Nowickia_ferox_genome_assembly,_chromosome:_3	AUGUSTUS	exon	68729538	68729643	.	+	.	ID=g15147.t1.exon4;Parent=g15147.t1;
OW387025.1_Nowickia_ferox_genome_assembly,_chromosome:_3	AUGUSTUS	intron	68729644	68729718	1	+	.	ID=g15147.t1.intron4;Parent=g15147.t1;
OW387025.1_Nowickia_ferox_genome_assembly,_chromosome:_3	AUGUSTUS	CDS	68729719	68729776	1	+	1	ID=g15147.t1.CDS5;Parent=g15147.t1;
OW387025.1_Nowickia_ferox_genome_assembly,_chromosome:_3	AUGUSTUS	exon	68729719	68729776	.	+	.	ID=g15147.t1.exon5;Parent=g15147.t1;
OW387025.1_Nowickia_ferox_genome_assembly,_chromosome:_3	AUGUSTUS	stop_codon	68729774	68729776	.	+	0	ID=g15147.t1.stop1;Parent=g15147.t1;
OW387025.1_Nowickia_ferox_genome_assembly,_chromosome:_3	AUGUSTUS	mRNA	68727453	68729776	1	+	.	ID=g15147.t2;Parent=g15147;
OW387025.1_Nowickia_ferox_genome_assembly,_chromosome:_3	AUGUSTUS	start_codon	68727453	68727455	.	+	0	ID=g15147.t2.start1;Parent=g15147.t2;
OW387025.1_Nowickia_ferox_genome_assembly,_chromosome:_3	AUGUSTUS	CDS	68727453	68727770	1	+	0	ID=g15147.t2.CDS1;Parent=g15147.t2;
OW387025.1_Nowickia_ferox_genome_assembly,_chromosome:_3	AUGUSTUS	exon	68727453	68727770	.	+	.	ID=g15147.t2.exon1;Parent=g15147.t2;
OW387025.1_Nowickia_ferox_genome_assembly,_chromosome:_3	AUGUSTUS	intron	68727771	68727829	1	+	.	ID=g15147.t2.intron1;Parent=g15147.t2;
OW387025.1_Nowickia_ferox_genome_assembly,_chromosome:_3	AUGUSTUS	CDS	68727830	68727977	1	+	0	ID=g15147.t2.CDS2;Parent=g15147.t2;
OW387025.1_Nowickia_ferox_genome_assembly,_chromosome:_3	AUGUSTUS	exon	68727830	68727977	.	+	.	ID=g15147.t2.exon2;Parent=g15147.t2;
OW387025.1_Nowickia_ferox_genome_assembly,_chromosome:_3	AUGUSTUS	intron	68727978	68729363	1	+	.	ID=g15147.t2.intron2;Parent=g15147.t2;
OW387025.1_Nowickia_ferox_genome_assembly,_chromosome:_3	AUGUSTUS	CDS	68729364	68729459	1	+	2	ID=g15147.t2.CDS3;Parent=g15147.t2;
OW387025.1_Nowickia_ferox_genome_assembly,_chromosome:_3	AUGUSTUS	exon	68729364	68729459	.	+	.	ID=g15147.t2.exon3;Parent=g15147.t2;
OW387025.1_Nowickia_ferox_genome_assembly,_chromosome:_3	AUGUSTUS	intron	68729460	68729537	1	+	.	ID=g15147.t2.intron3;Parent=g15147.t2;
OW387025.1_Nowickia_ferox_genome_assembly,_chromosome:_3	AUGUSTUS	CDS	68729538	68729643	1	+	2	ID=g15147.t2.CDS4;Parent=g15147.t2;
OW387025.1_Nowickia_ferox_genome_assembly,_chromosome:_3	AUGUSTUS	exon	68729538	68729643	.	+	.	ID=g15147.t2.exon4;Parent=g15147.t2;
OW387025.1_Nowickia_ferox_genome_assembly,_chromosome:_3	AUGUSTUS	intron	68729644	68729718	1	+	.	ID=g15147.t2.intron4;Parent=g15147.t2;
OW387025.1_Nowickia_ferox_genome_assembly,_chromosome:_3	AUGUSTUS	CDS	68729719	68729776	1	+	1	ID=g15147.t2.CDS5;Parent=g15147.t2;
OW387025.1_Nowickia_ferox_genome_assembly,_chromosome:_3	AUGUSTUS	exon	68729719	68729776	.	+	.	ID=g15147.t2.exon5;Parent=g15147.t2;
OW387025.1_Nowickia_ferox_genome_assembly,_chromosome:_3	AUGUSTUS	stop_codon	68729774	68729776	.	+	0	ID=g15147.t2.stop1;Parent=g15147.t2;
OW387025.1_Nowickia_ferox_genome_assembly,_chromosome:_3	AUGUSTUS	gene	68731811	68733969	.	+	.	ID=g15148;
OW387025.1_Nowickia_ferox_genome_assembly,_chromosome:_3	AUGUSTUS	mRNA	68731880	68733969	1	+	.	ID=g15148.t1;Parent=g15148;
OW387025.1_Nowickia_ferox_genome_assembly,_chromosome:_3	AUGUSTUS	start_codon	68731880	68731882	.	+	0	ID=g15148.t1.start1;Parent=g15148.t1;
OW387025.1_Nowickia_ferox_genome_assembly,_chromosome:_3	AUGUSTUS	CDS	68731880	68732131	1	+	0	ID=g15148.t1.CDS1;Parent=g15148.t1;
OW387025.1_Nowickia_ferox_genome_assembly,_chromosome:_3	AUGUSTUS	exon	68731880	68732131	.	+	.	ID=g15148.t1.exon1;Parent=g15148.t1;
OW387025.1_Nowickia_ferox_genome_assembly,_chromosome:_3	AUGUSTUS	intron	68732132	68732189	1	+	.	ID=g15148.t1.intron1;Parent=g15148.t1;
OW387025.1_Nowickia_ferox_genome_assembly,_chromosome:_3	AUGUSTUS	CDS	68732190	68732444	1	+	0	ID=g15148.t1.CDS2;Parent=g15148.t1;
OW387025.1_Nowickia_ferox_genome_assembly,_chromosome:_3	AUGUSTUS	exon	68732190	68732444	.	+	.	ID=g15148.t1.exon2;Parent=g15148.t1;
OW387025.1_Nowickia_ferox_genome_assembly,_chromosome:_3	AUGUSTUS	intron	68732445	68732684	1	+	.	ID=g15148.t1.intron2;Parent=g15148.t1;
OW387025.1_Nowickia_ferox_genome_assembly,_chromosome:_3	AUGUSTUS	CDS	68732685	68733642	1	+	0	ID=g15148.t1.CDS3;Parent=g15148.t1;
OW387025.1_Nowickia_ferox_genome_assembly,_chromosome:_3	AUGUSTUS	exon	68732685	68733642	.	+	.	ID=g15148.t1.exon3;Parent=g15148.t1;
OW387025.1_Nowickia_ferox_genome_assembly,_chromosome:_3	AUGUSTUS	intron	68733643	68733700	1	+	.	ID=g15148.t1.intron3;Parent=g15148.t1;
OW387025.1_Nowickia_ferox_genome_assembly,_chromosome:_3	AUGUSTUS	CDS	68733701	68733969	1	+	2	ID=g15148.t1.CDS4;Parent=g15148.t1;
OW387025.1_Nowickia_ferox_genome_assembly,_chromosome:_3	AUGUSTUS	exon	68733701	68733969	.	+	.	ID=g15148.t1.exon4;Parent=g15148.t1;
OW387025.1_Nowickia_ferox_genome_assembly,_chromosome:_3	AUGUSTUS	stop_codon	68733967	68733969	.	+	0	ID=g15148.t1.stop1;Parent=g15148.t1;
OW387025.1_Nowickia_ferox_genome_assembly,_chromosome:_3	GeneMark.hmm3	mRNA	68731811	68733969	.	+	.	ID=g15148.t2;Parent=g15148;
OW387025.1_Nowickia_ferox_genome_assembly,_chromosome:_3	GeneMark.hmm3	start_codon	68731811	68731813	.	+	0	ID=g15148.t2.start1;Parent=g15148.t2;
OW387025.1_Nowickia_ferox_genome_assembly,_chromosome:_3	GeneMark.hmm3	CDS	68731811	68732131	.	+	0	ID=g15148.t2.CDS1;Parent=g15148.t2;
OW387025.1_Nowickia_ferox_genome_assembly,_chromosome:_3	GeneMark.hmm3	exon	68731811	68732131	0	+	.	ID=g15148.t2.exon1;Parent=g15148.t2;
OW387025.1_Nowickia_ferox_genome_assembly,_chromosome:_3	GeneMark.hmm3	intron	68732132	68732189	.	+	0	ID=g15148.t2.intron1;Parent=g15148.t2;
OW387025.1_Nowickia_ferox_genome_assembly,_chromosome:_3	GeneMark.hmm3	CDS	68732190	68732444	.	+	0	ID=g15148.t2.CDS2;Parent=g15148.t2;
OW387025.1_Nowickia_ferox_genome_assembly,_chromosome:_3	GeneMark.hmm3	exon	68732190	68732444	0	+	.	ID=g15148.t2.exon2;Parent=g15148.t2;
OW387025.1_Nowickia_ferox_genome_assembly,_chromosome:_3	GeneMark.hmm3	intron	68732445	68732684	.	+	0	ID=g15148.t2.intron2;Parent=g15148.t2;
OW387025.1_Nowickia_ferox_genome_assembly,_chromosome:_3	GeneMark.hmm3	CDS	68732685	68733642	.	+	0	ID=g15148.t2.CDS3;Parent=g15148.t2;
OW387025.1_Nowickia_ferox_genome_assembly,_chromosome:_3	GeneMark.hmm3	exon	68732685	68733642	0	+	.	ID=g15148.t2.exon3;Parent=g15148.t2;
OW387025.1_Nowickia_ferox_genome_assembly,_chromosome:_3	GeneMark.hmm3	intron	68733643	68733700	.	+	2	ID=g15148.t2.intron3;Parent=g15148.t2;
OW387025.1_Nowickia_ferox_genome_assembly,_chromosome:_3	GeneMark.hmm3	CDS	68733701	68733969	.	+	2	ID=g15148.t2.CDS4;Parent=g15148.t2;
OW387025.1_Nowickia_ferox_genome_assembly,_chromosome:_3	GeneMark.hmm3	exon	68733701	68733969	0	+	.	ID=g15148.t2.exon4;Parent=g15148.t2;
OW387025.1_Nowickia_ferox_genome_assembly,_chromosome:_3	GeneMark.hmm3	stop_codon	68733967	68733969	.	+	0	ID=g15148.t2.stop1;Parent=g15148.t2;
OW387025.1_Nowickia_ferox_genome_assembly,_chromosome:_3	AUGUSTUS	gene	68734399	68735073	.	-	.	ID=g15149;
OW387025.1_Nowickia_ferox_genome_assembly,_chromosome:_3	AUGUSTUS	mRNA	68734399	68735073	1	-	.	ID=g15149.t1;Parent=g15149;
OW387025.1_Nowickia_ferox_genome_assembly,_chromosome:_3	AUGUSTUS	stop_codon	68734399	68734401	.	-	0	ID=g15149.t1.stop1;Parent=g15149.t1;
OW387025.1_Nowickia_ferox_genome_assembly,_chromosome:_3	AUGUSTUS	CDS	68734399	68735073	1	-	0	ID=g15149.t1.CDS1;Parent=g15149.t1;
OW387025.1_Nowickia_ferox_genome_assembly,_chromosome:_3	AUGUSTUS	exon	68734399	68735073	.	-	.	ID=g15149.t1.exon1;Parent=g15149.t1;
OW387025.1_Nowickia_ferox_genome_assembly,_chromosome:_3	AUGUSTUS	start_codon	68735071	68735073	.	-	0	ID=g15149.t1.start1;Parent=g15149.t1;
OW387025.1_Nowickia_ferox_genome_assembly,_chromosome:_3	AUGUSTUS	gene	68737594	68745195	.	-	.	ID=g15150;
OW387025.1_Nowickia_ferox_genome_assembly,_chromosome:_3	AUGUSTUS	mRNA	68737594	68745195	1	-	.	ID=g15150.t1;Parent=g15150;
OW387025.1_Nowickia_ferox_genome_assembly,_chromosome:_3	AUGUSTUS	stop_codon	68737594	68737596	.	-	0	ID=g15150.t1.stop1;Parent=g15150.t1;
OW387025.1_Nowickia_ferox_genome_assembly,_chromosome:_3	AUGUSTUS	CDS	68737594	68737850	1	-	2	ID=g15150.t1.CDS1;Parent=g15150.t1;
OW387025.1_Nowickia_ferox_genome_assembly,_chromosome:_3	AUGUSTUS	exon	68737594	68737850	.	-	.	ID=g15150.t1.exon1;Parent=g15150.t1;
OW387025.1_Nowickia_ferox_genome_assembly,_chromosome:_3	AUGUSTUS	intron	68737851	68737952	1	-	.	ID=g15150.t1.intron1;Parent=g15150.t1;
OW387025.1_Nowickia_ferox_genome_assembly,_chromosome:_3	AUGUSTUS	CDS	68737953	68738105	1	-	2	ID=g15150.t1.CDS2;Parent=g15150.t1;
OW387025.1_Nowickia_ferox_genome_assembly,_chromosome:_3	AUGUSTUS	exon	68737953	68738105	.	-	.	ID=g15150.t1.exon2;Parent=g15150.t1;
OW387025.1_Nowickia_ferox_genome_assembly,_chromosome:_3	AUGUSTUS	intron	68738106	68744855	1	-	.	ID=g15150.t1.intron2;Parent=g15150.t1;
OW387025.1_Nowickia_ferox_genome_assembly,_chromosome:_3	AUGUSTUS	CDS	68744856	68745195	1	-	0	ID=g15150.t1.CDS3;Parent=g15150.t1;
OW387025.1_Nowickia_ferox_genome_assembly,_chromosome:_3	AUGUSTUS	exon	68744856	68745195	.	-	.	ID=g15150.t1.exon3;Parent=g15150.t1;
OW387025.1_Nowickia_ferox_genome_assembly,_chromosome:_3	AUGUSTUS	start_codon	68745193	68745195	.	-	0	ID=g15150.t1.start1;Parent=g15150.t1;
OW387025.1_Nowickia_ferox_genome_assembly,_chromosome:_3	AUGUSTUS	gene	68857531	68858283	.	+	.	ID=g15151;
OW387025.1_Nowickia_ferox_genome_assembly,_chromosome:_3	AUGUSTUS	mRNA	68857531	68858283	1	+	.	ID=g15151.t1;Parent=g15151;
OW387025.1_Nowickia_ferox_genome_assembly,_chromosome:_3	AUGUSTUS	start_codon	68857531	68857533	.	+	0	ID=g15151.t1.start1;Parent=g15151.t1;
OW387025.1_Nowickia_ferox_genome_assembly,_chromosome:_3	AUGUSTUS	CDS	68857531	68858283	1	+	0	ID=g15151.t1.CDS1;Parent=g15151.t1;
OW387025.1_Nowickia_ferox_genome_assembly,_chromosome:_3	AUGUSTUS	exon	68857531	68858283	.	+	.	ID=g15151.t1.exon1;Parent=g15151.t1;
OW387025.1_Nowickia_ferox_genome_assembly,_chromosome:_3	AUGUSTUS	stop_codon	68858281	68858283	.	+	0	ID=g15151.t1.stop1;Parent=g15151.t1;
OW387025.1_Nowickia_ferox_genome_assembly,_chromosome:_3	AUGUSTUS	gene	68910368	68911294	.	-	.	ID=g15152;
OW387025.1_Nowickia_ferox_genome_assembly,_chromosome:_3	AUGUSTUS	mRNA	68910368	68911294	1	-	.	ID=g15152.t1;Parent=g15152;
OW387025.1_Nowickia_ferox_genome_assembly,_chromosome:_3	AUGUSTUS	stop_codon	68910368	68910370	.	-	0	ID=g15152.t1.stop1;Parent=g15152.t1;
OW387025.1_Nowickia_ferox_genome_assembly,_chromosome:_3	AUGUSTUS	CDS	68910368	68911294	1	-	0	ID=g15152.t1.CDS1;Parent=g15152.t1;
OW387025.1_Nowickia_ferox_genome_assembly,_chromosome:_3	AUGUSTUS	exon	68910368	68911294	.	-	.	ID=g15152.t1.exon1;Parent=g15152.t1;
OW387025.1_Nowickia_ferox_genome_assembly,_chromosome:_3	AUGUSTUS	start_codon	68911292	68911294	.	-	0	ID=g15152.t1.start1;Parent=g15152.t1;
OW387025.1_Nowickia_ferox_genome_assembly,_chromosome:_3	AUGUSTUS	gene	68927635	68935278	.	+	.	ID=g15153;
OW387025.1_Nowickia_ferox_genome_assembly,_chromosome:_3	AUGUSTUS	mRNA	68927635	68935278	1	+	.	ID=g15153.t1;Parent=g15153;
OW387025.1_Nowickia_ferox_genome_assembly,_chromosome:_3	AUGUSTUS	start_codon	68927635	68927637	.	+	0	ID=g15153.t1.start1;Parent=g15153.t1;
OW387025.1_Nowickia_ferox_genome_assembly,_chromosome:_3	AUGUSTUS	CDS	68927635	68927698	1	+	0	ID=g15153.t1.CDS1;Parent=g15153.t1;
OW387025.1_Nowickia_ferox_genome_assembly,_chromosome:_3	AUGUSTUS	exon	68927635	68927698	.	+	.	ID=g15153.t1.exon1;Parent=g15153.t1;
OW387025.1_Nowickia_ferox_genome_assembly,_chromosome:_3	AUGUSTUS	intron	68927699	68927794	1	+	.	ID=g15153.t1.intron1;Parent=g15153.t1;
OW387025.1_Nowickia_ferox_genome_assembly,_chromosome:_3	AUGUSTUS	CDS	68927795	68927907	1	+	2	ID=g15153.t1.CDS2;Parent=g15153.t1;
OW387025.1_Nowickia_ferox_genome_assembly,_chromosome:_3	AUGUSTUS	exon	68927795	68927907	.	+	.	ID=g15153.t1.exon2;Parent=g15153.t1;
OW387025.1_Nowickia_ferox_genome_assembly,_chromosome:_3	AUGUSTUS	intron	68927908	68928715	1	+	.	ID=g15153.t1.intron2;Parent=g15153.t1;
OW387025.1_Nowickia_ferox_genome_assembly,_chromosome:_3	AUGUSTUS	CDS	68928716	68928864	1	+	0	ID=g15153.t1.CDS3;Parent=g15153.t1;
OW387025.1_Nowickia_ferox_genome_assembly,_chromosome:_3	AUGUSTUS	exon	68928716	68928864	.	+	.	ID=g15153.t1.exon3;Parent=g15153.t1;
OW387025.1_Nowickia_ferox_genome_assembly,_chromosome:_3	AUGUSTUS	intron	68928865	68930908	1	+	.	ID=g15153.t1.intron3;Parent=g15153.t1;
OW387025.1_Nowickia_ferox_genome_assembly,_chromosome:_3	AUGUSTUS	CDS	68930909	68931372	1	+	1	ID=g15153.t1.CDS4;Parent=g15153.t1;
OW387025.1_Nowickia_ferox_genome_assembly,_chromosome:_3	AUGUSTUS	exon	68930909	68931372	.	+	.	ID=g15153.t1.exon4;Parent=g15153.t1;
OW387025.1_Nowickia_ferox_genome_assembly,_chromosome:_3	AUGUSTUS	intron	68931373	68933980	1	+	.	ID=g15153.t1.intron4;Parent=g15153.t1;
OW387025.1_Nowickia_ferox_genome_assembly,_chromosome:_3	AUGUSTUS	CDS	68933981	68934080	1	+	2	ID=g15153.t1.CDS5;Parent=g15153.t1;
OW387025.1_Nowickia_ferox_genome_assembly,_chromosome:_3	AUGUSTUS	exon	68933981	68934080	.	+	.	ID=g15153.t1.exon5;Parent=g15153.t1;
OW387025.1_Nowickia_ferox_genome_assembly,_chromosome:_3	AUGUSTUS	intron	68934081	68934174	1	+	.	ID=g15153.t1.intron5;Parent=g15153.t1;
OW387025.1_Nowickia_ferox_genome_assembly,_chromosome:_3	AUGUSTUS	CDS	68934175	68934370	1	+	1	ID=g15153.t1.CDS6;Parent=g15153.t1;
OW387025.1_Nowickia_ferox_genome_assembly,_chromosome:_3	AUGUSTUS	exon	68934175	68934370	.	+	.	ID=g15153.t1.exon6;Parent=g15153.t1;
OW387025.1_Nowickia_ferox_genome_assembly,_chromosome:_3	AUGUSTUS	intron	68934371	68935041	1	+	.	ID=g15153.t1.intron6;Parent=g15153.t1;
OW387025.1_Nowickia_ferox_genome_assembly,_chromosome:_3	AUGUSTUS	CDS	68935042	68935278	1	+	0	ID=g15153.t1.CDS7;Parent=g15153.t1;
OW387025.1_Nowickia_ferox_genome_assembly,_chromosome:_3	AUGUSTUS	exon	68935042	68935278	.	+	.	ID=g15153.t1.exon7;Parent=g15153.t1;
OW387025.1_Nowickia_ferox_genome_assembly,_chromosome:_3	AUGUSTUS	stop_codon	68935276	68935278	.	+	0	ID=g15153.t1.stop1;Parent=g15153.t1;
OW387025.1_Nowickia_ferox_genome_assembly,_chromosome:_3	AUGUSTUS	gene	68940708	68941370	.	-	.	ID=g15154;
OW387025.1_Nowickia_ferox_genome_assembly,_chromosome:_3	AUGUSTUS	mRNA	68940708	68941370	0.96	-	.	ID=g15154.t1;Parent=g15154;
OW387025.1_Nowickia_ferox_genome_assembly,_chromosome:_3	AUGUSTUS	stop_codon	68940708	68940710	.	-	0	ID=g15154.t1.stop1;Parent=g15154.t1;
OW387025.1_Nowickia_ferox_genome_assembly,_chromosome:_3	AUGUSTUS	CDS	68940708	68941370	0.96	-	0	ID=g15154.t1.CDS1;Parent=g15154.t1;
OW387025.1_Nowickia_ferox_genome_assembly,_chromosome:_3	AUGUSTUS	exon	68940708	68941370	.	-	.	ID=g15154.t1.exon1;Parent=g15154.t1;
OW387025.1_Nowickia_ferox_genome_assembly,_chromosome:_3	AUGUSTUS	start_codon	68941368	68941370	.	-	0	ID=g15154.t1.start1;Parent=g15154.t1;
OW387025.1_Nowickia_ferox_genome_assembly,_chromosome:_3	AUGUSTUS	gene	68941502	68941984	.	-	.	ID=g15155;
OW387025.1_Nowickia_ferox_genome_assembly,_chromosome:_3	AUGUSTUS	mRNA	68941502	68941984	1	-	.	ID=g15155.t1;Parent=g15155;
OW387025.1_Nowickia_ferox_genome_assembly,_chromosome:_3	AUGUSTUS	stop_codon	68941502	68941504	.	-	0	ID=g15155.t1.stop1;Parent=g15155.t1;
OW387025.1_Nowickia_ferox_genome_assembly,_chromosome:_3	AUGUSTUS	CDS	68941502	68941984	1	-	0	ID=g15155.t1.CDS1;Parent=g15155.t1;
OW387025.1_Nowickia_ferox_genome_assembly,_chromosome:_3	AUGUSTUS	exon	68941502	68941984	.	-	.	ID=g15155.t1.exon1;Parent=g15155.t1;
OW387025.1_Nowickia_ferox_genome_assembly,_chromosome:_3	AUGUSTUS	start_codon	68941982	68941984	.	-	0	ID=g15155.t1.start1;Parent=g15155.t1;
OW387025.1_Nowickia_ferox_genome_assembly,_chromosome:_3	AUGUSTUS	gene	68943919	68945394	.	+	.	ID=g15156;
OW387025.1_Nowickia_ferox_genome_assembly,_chromosome:_3	AUGUSTUS	mRNA	68943919	68945394	1	+	.	ID=g15156.t1;Parent=g15156;
OW387025.1_Nowickia_ferox_genome_assembly,_chromosome:_3	AUGUSTUS	start_codon	68943919	68943921	.	+	0	ID=g15156.t1.start1;Parent=g15156.t1;
OW387025.1_Nowickia_ferox_genome_assembly,_chromosome:_3	AUGUSTUS	CDS	68943919	68945394	1	+	0	ID=g15156.t1.CDS1;Parent=g15156.t1;
OW387025.1_Nowickia_ferox_genome_assembly,_chromosome:_3	AUGUSTUS	exon	68943919	68945394	.	+	.	ID=g15156.t1.exon1;Parent=g15156.t1;
OW387025.1_Nowickia_ferox_genome_assembly,_chromosome:_3	AUGUSTUS	stop_codon	68945392	68945394	.	+	0	ID=g15156.t1.stop1;Parent=g15156.t1;
OW387025.1_Nowickia_ferox_genome_assembly,_chromosome:_3	AUGUSTUS	gene	68949756	68950839	.	+	.	ID=g15157;
OW387025.1_Nowickia_ferox_genome_assembly,_chromosome:_3	AUGUSTUS	mRNA	68949756	68950839	1	+	.	ID=g15157.t1;Parent=g15157;
OW387025.1_Nowickia_ferox_genome_assembly,_chromosome:_3	AUGUSTUS	start_codon	68949756	68949758	.	+	0	ID=g15157.t1.start1;Parent=g15157.t1;
OW387025.1_Nowickia_ferox_genome_assembly,_chromosome:_3	AUGUSTUS	CDS	68949756	68949770	1	+	0	ID=g15157.t1.CDS1;Parent=g15157.t1;
OW387025.1_Nowickia_ferox_genome_assembly,_chromosome:_3	AUGUSTUS	exon	68949756	68949770	.	+	.	ID=g15157.t1.exon1;Parent=g15157.t1;
OW387025.1_Nowickia_ferox_genome_assembly,_chromosome:_3	AUGUSTUS	intron	68949771	68949842	1	+	.	ID=g15157.t1.intron1;Parent=g15157.t1;
OW387025.1_Nowickia_ferox_genome_assembly,_chromosome:_3	AUGUSTUS	CDS	68949843	68949957	1	+	0	ID=g15157.t1.CDS2;Parent=g15157.t1;
OW387025.1_Nowickia_ferox_genome_assembly,_chromosome:_3	AUGUSTUS	exon	68949843	68949957	.	+	.	ID=g15157.t1.exon2;Parent=g15157.t1;
OW387025.1_Nowickia_ferox_genome_assembly,_chromosome:_3	AUGUSTUS	intron	68949958	68950696	1	+	.	ID=g15157.t1.intron2;Parent=g15157.t1;
OW387025.1_Nowickia_ferox_genome_assembly,_chromosome:_3	AUGUSTUS	CDS	68950697	68950839	1	+	2	ID=g15157.t1.CDS3;Parent=g15157.t1;
OW387025.1_Nowickia_ferox_genome_assembly,_chromosome:_3	AUGUSTUS	exon	68950697	68950839	.	+	.	ID=g15157.t1.exon3;Parent=g15157.t1;
OW387025.1_Nowickia_ferox_genome_assembly,_chromosome:_3	AUGUSTUS	stop_codon	68950837	68950839	.	+	0	ID=g15157.t1.stop1;Parent=g15157.t1;
OW387025.1_Nowickia_ferox_genome_assembly,_chromosome:_3	AUGUSTUS	gene	68952824	68953291	.	+	.	ID=g15158;
OW387025.1_Nowickia_ferox_genome_assembly,_chromosome:_3	AUGUSTUS	mRNA	68953076	68953291	1	+	.	ID=g15158.t1;Parent=g15158;
OW387025.1_Nowickia_ferox_genome_assembly,_chromosome:_3	AUGUSTUS	start_codon	68953076	68953078	.	+	0	ID=g15158.t1.start1;Parent=g15158.t1;
OW387025.1_Nowickia_ferox_genome_assembly,_chromosome:_3	AUGUSTUS	CDS	68953076	68953291	1	+	0	ID=g15158.t1.CDS1;Parent=g15158.t1;
OW387025.1_Nowickia_ferox_genome_assembly,_chromosome:_3	AUGUSTUS	exon	68953076	68953291	.	+	.	ID=g15158.t1.exon1;Parent=g15158.t1;
OW387025.1_Nowickia_ferox_genome_assembly,_chromosome:_3	AUGUSTUS	stop_codon	68953289	68953291	.	+	0	ID=g15158.t1.stop1;Parent=g15158.t1;
OW387025.1_Nowickia_ferox_genome_assembly,_chromosome:_3	AUGUSTUS	mRNA	68952824	68953291	1	+	.	ID=g15158.t2;Parent=g15158;
OW387025.1_Nowickia_ferox_genome_assembly,_chromosome:_3	AUGUSTUS	start_codon	68952824	68952826	.	+	0	ID=g15158.t2.start1;Parent=g15158.t2;
OW387025.1_Nowickia_ferox_genome_assembly,_chromosome:_3	AUGUSTUS	CDS	68952824	68953291	1	+	0	ID=g15158.t2.CDS1;Parent=g15158.t2;
OW387025.1_Nowickia_ferox_genome_assembly,_chromosome:_3	AUGUSTUS	exon	68952824	68953291	.	+	.	ID=g15158.t2.exon1;Parent=g15158.t2;
OW387025.1_Nowickia_ferox_genome_assembly,_chromosome:_3	AUGUSTUS	stop_codon	68953289	68953291	.	+	0	ID=g15158.t2.stop1;Parent=g15158.t2;
OW387025.1_Nowickia_ferox_genome_assembly,_chromosome:_3	AUGUSTUS	gene	68953330	68953953	.	+	.	ID=g15159;
OW387025.1_Nowickia_ferox_genome_assembly,_chromosome:_3	AUGUSTUS	mRNA	68953330	68953953	1	+	.	ID=g15159.t1;Parent=g15159;
OW387025.1_Nowickia_ferox_genome_assembly,_chromosome:_3	AUGUSTUS	start_codon	68953330	68953332	.	+	0	ID=g15159.t1.start1;Parent=g15159.t1;
OW387025.1_Nowickia_ferox_genome_assembly,_chromosome:_3	AUGUSTUS	CDS	68953330	68953953	1	+	0	ID=g15159.t1.CDS1;Parent=g15159.t1;
OW387025.1_Nowickia_ferox_genome_assembly,_chromosome:_3	AUGUSTUS	exon	68953330	68953953	.	+	.	ID=g15159.t1.exon1;Parent=g15159.t1;
OW387025.1_Nowickia_ferox_genome_assembly,_chromosome:_3	AUGUSTUS	stop_codon	68953951	68953953	.	+	0	ID=g15159.t1.stop1;Parent=g15159.t1;
OW387025.1_Nowickia_ferox_genome_assembly,_chromosome:_3	AUGUSTUS	gene	68954339	68955748	.	+	.	ID=g15160;
OW387025.1_Nowickia_ferox_genome_assembly,_chromosome:_3	AUGUSTUS	mRNA	68954339	68955748	1	+	.	ID=g15160.t1;Parent=g15160;
OW387025.1_Nowickia_ferox_genome_assembly,_chromosome:_3	AUGUSTUS	start_codon	68954339	68954341	.	+	0	ID=g15160.t1.start1;Parent=g15160.t1;
OW387025.1_Nowickia_ferox_genome_assembly,_chromosome:_3	AUGUSTUS	CDS	68954339	68955748	1	+	0	ID=g15160.t1.CDS1;Parent=g15160.t1;
OW387025.1_Nowickia_ferox_genome_assembly,_chromosome:_3	AUGUSTUS	exon	68954339	68955748	.	+	.	ID=g15160.t1.exon1;Parent=g15160.t1;
OW387025.1_Nowickia_ferox_genome_assembly,_chromosome:_3	AUGUSTUS	stop_codon	68955746	68955748	.	+	0	ID=g15160.t1.stop1;Parent=g15160.t1;
OW387025.1_Nowickia_ferox_genome_assembly,_chromosome:_3	AUGUSTUS	gene	68956079	68956786	.	+	.	ID=g15161;
OW387025.1_Nowickia_ferox_genome_assembly,_chromosome:_3	AUGUSTUS	mRNA	68956079	68956786	1	+	.	ID=g15161.t1;Parent=g15161;
OW387025.1_Nowickia_ferox_genome_assembly,_chromosome:_3	AUGUSTUS	start_codon	68956079	68956081	.	+	0	ID=g15161.t1.start1;Parent=g15161.t1;
OW387025.1_Nowickia_ferox_genome_assembly,_chromosome:_3	AUGUSTUS	CDS	68956079	68956786	1	+	0	ID=g15161.t1.CDS1;Parent=g15161.t1;
OW387025.1_Nowickia_ferox_genome_assembly,_chromosome:_3	AUGUSTUS	exon	68956079	68956786	.	+	.	ID=g15161.t1.exon1;Parent=g15161.t1;
OW387025.1_Nowickia_ferox_genome_assembly,_chromosome:_3	AUGUSTUS	stop_codon	68956784	68956786	.	+	0	ID=g15161.t1.stop1;Parent=g15161.t1;
OW387025.1_Nowickia_ferox_genome_assembly,_chromosome:_3	AUGUSTUS	gene	68957628	68958576	.	-	.	ID=g15162;
OW387025.1_Nowickia_ferox_genome_assembly,_chromosome:_3	AUGUSTUS	mRNA	68957628	68958576	1	-	.	ID=g15162.t1;Parent=g15162;
OW387025.1_Nowickia_ferox_genome_assembly,_chromosome:_3	AUGUSTUS	stop_codon	68957628	68957630	.	-	0	ID=g15162.t1.stop1;Parent=g15162.t1;
OW387025.1_Nowickia_ferox_genome_assembly,_chromosome:_3	AUGUSTUS	CDS	68957628	68957906	1	-	0	ID=g15162.t1.CDS1;Parent=g15162.t1;
OW387025.1_Nowickia_ferox_genome_assembly,_chromosome:_3	AUGUSTUS	exon	68957628	68957906	.	-	.	ID=g15162.t1.exon1;Parent=g15162.t1;
OW387025.1_Nowickia_ferox_genome_assembly,_chromosome:_3	AUGUSTUS	intron	68957907	68957970	1	-	.	ID=g15162.t1.intron1;Parent=g15162.t1;
OW387025.1_Nowickia_ferox_genome_assembly,_chromosome:_3	AUGUSTUS	CDS	68957971	68958576	1	-	0	ID=g15162.t1.CDS2;Parent=g15162.t1;
OW387025.1_Nowickia_ferox_genome_assembly,_chromosome:_3	AUGUSTUS	exon	68957971	68958576	.	-	.	ID=g15162.t1.exon2;Parent=g15162.t1;
OW387025.1_Nowickia_ferox_genome_assembly,_chromosome:_3	AUGUSTUS	start_codon	68958574	68958576	.	-	0	ID=g15162.t1.start1;Parent=g15162.t1;
OW387025.1_Nowickia_ferox_genome_assembly,_chromosome:_3	AUGUSTUS	gene	68959322	68960233	.	-	.	ID=g15163;
OW387025.1_Nowickia_ferox_genome_assembly,_chromosome:_3	AUGUSTUS	mRNA	68959322	68960233	1	-	.	ID=g15163.t1;Parent=g15163;
OW387025.1_Nowickia_ferox_genome_assembly,_chromosome:_3	AUGUSTUS	stop_codon	68959322	68959324	.	-	0	ID=g15163.t1.stop1;Parent=g15163.t1;
OW387025.1_Nowickia_ferox_genome_assembly,_chromosome:_3	AUGUSTUS	CDS	68959322	68960233	1	-	0	ID=g15163.t1.CDS1;Parent=g15163.t1;
OW387025.1_Nowickia_ferox_genome_assembly,_chromosome:_3	AUGUSTUS	exon	68959322	68960233	.	-	.	ID=g15163.t1.exon1;Parent=g15163.t1;
OW387025.1_Nowickia_ferox_genome_assembly,_chromosome:_3	AUGUSTUS	start_codon	68960231	68960233	.	-	0	ID=g15163.t1.start1;Parent=g15163.t1;
OW387025.1_Nowickia_ferox_genome_assembly,_chromosome:_3	AUGUSTUS	gene	68961396	68962414	.	-	.	ID=g15164;
OW387025.1_Nowickia_ferox_genome_assembly,_chromosome:_3	AUGUSTUS	mRNA	68961396	68962414	1	-	.	ID=g15164.t1;Parent=g15164;
OW387025.1_Nowickia_ferox_genome_assembly,_chromosome:_3	AUGUSTUS	stop_codon	68961396	68961398	.	-	0	ID=g15164.t1.stop1;Parent=g15164.t1;
OW387025.1_Nowickia_ferox_genome_assembly,_chromosome:_3	AUGUSTUS	CDS	68961396	68961433	1	-	2	ID=g15164.t1.CDS1;Parent=g15164.t1;
OW387025.1_Nowickia_ferox_genome_assembly,_chromosome:_3	AUGUSTUS	exon	68961396	68961433	.	-	.	ID=g15164.t1.exon1;Parent=g15164.t1;
OW387025.1_Nowickia_ferox_genome_assembly,_chromosome:_3	AUGUSTUS	intron	68961434	68961487	1	-	.	ID=g15164.t1.intron1;Parent=g15164.t1;
OW387025.1_Nowickia_ferox_genome_assembly,_chromosome:_3	AUGUSTUS	CDS	68961488	68961635	1	-	0	ID=g15164.t1.CDS2;Parent=g15164.t1;
OW387025.1_Nowickia_ferox_genome_assembly,_chromosome:_3	AUGUSTUS	exon	68961488	68961635	.	-	.	ID=g15164.t1.exon2;Parent=g15164.t1;
OW387025.1_Nowickia_ferox_genome_assembly,_chromosome:_3	AUGUSTUS	intron	68961636	68961925	1	-	.	ID=g15164.t1.intron2;Parent=g15164.t1;
OW387025.1_Nowickia_ferox_genome_assembly,_chromosome:_3	AUGUSTUS	CDS	68961926	68962414	1	-	0	ID=g15164.t1.CDS3;Parent=g15164.t1;
OW387025.1_Nowickia_ferox_genome_assembly,_chromosome:_3	AUGUSTUS	exon	68961926	68962414	.	-	.	ID=g15164.t1.exon3;Parent=g15164.t1;
OW387025.1_Nowickia_ferox_genome_assembly,_chromosome:_3	AUGUSTUS	start_codon	68962412	68962414	.	-	0	ID=g15164.t1.start1;Parent=g15164.t1;
OW387025.1_Nowickia_ferox_genome_assembly,_chromosome:_3	AUGUSTUS	gene	68965794	68972000	.	+	.	ID=g15165;
OW387025.1_Nowickia_ferox_genome_assembly,_chromosome:_3	AUGUSTUS	mRNA	68965794	68972000	1	+	.	ID=g15165.t1;Parent=g15165;
OW387025.1_Nowickia_ferox_genome_assembly,_chromosome:_3	AUGUSTUS	start_codon	68965794	68965796	.	+	0	ID=g15165.t1.start1;Parent=g15165.t1;
OW387025.1_Nowickia_ferox_genome_assembly,_chromosome:_3	AUGUSTUS	CDS	68965794	68966494	1	+	0	ID=g15165.t1.CDS1;Parent=g15165.t1;
OW387025.1_Nowickia_ferox_genome_assembly,_chromosome:_3	AUGUSTUS	exon	68965794	68966494	.	+	.	ID=g15165.t1.exon1;Parent=g15165.t1;
OW387025.1_Nowickia_ferox_genome_assembly,_chromosome:_3	AUGUSTUS	intron	68966495	68967063	1	+	.	ID=g15165.t1.intron1;Parent=g15165.t1;
OW387025.1_Nowickia_ferox_genome_assembly,_chromosome:_3	AUGUSTUS	CDS	68967064	68967460	1	+	1	ID=g15165.t1.CDS2;Parent=g15165.t1;
OW387025.1_Nowickia_ferox_genome_assembly,_chromosome:_3	AUGUSTUS	exon	68967064	68967460	.	+	.	ID=g15165.t1.exon2;Parent=g15165.t1;
OW387025.1_Nowickia_ferox_genome_assembly,_chromosome:_3	AUGUSTUS	intron	68967461	68969191	1	+	.	ID=g15165.t1.intron2;Parent=g15165.t1;
OW387025.1_Nowickia_ferox_genome_assembly,_chromosome:_3	AUGUSTUS	CDS	68969192	68970242	1	+	0	ID=g15165.t1.CDS3;Parent=g15165.t1;
OW387025.1_Nowickia_ferox_genome_assembly,_chromosome:_3	AUGUSTUS	exon	68969192	68970242	.	+	.	ID=g15165.t1.exon3;Parent=g15165.t1;
OW387025.1_Nowickia_ferox_genome_assembly,_chromosome:_3	AUGUSTUS	intron	68970243	68970298	1	+	.	ID=g15165.t1.intron3;Parent=g15165.t1;
OW387025.1_Nowickia_ferox_genome_assembly,_chromosome:_3	AUGUSTUS	CDS	68970299	68970793	1	+	2	ID=g15165.t1.CDS4;Parent=g15165.t1;
OW387025.1_Nowickia_ferox_genome_assembly,_chromosome:_3	AUGUSTUS	exon	68970299	68970793	.	+	.	ID=g15165.t1.exon4;Parent=g15165.t1;
OW387025.1_Nowickia_ferox_genome_assembly,_chromosome:_3	AUGUSTUS	intron	68970794	68971101	1	+	.	ID=g15165.t1.intron4;Parent=g15165.t1;
OW387025.1_Nowickia_ferox_genome_assembly,_chromosome:_3	AUGUSTUS	CDS	68971102	68971140	1	+	2	ID=g15165.t1.CDS5;Parent=g15165.t1;
OW387025.1_Nowickia_ferox_genome_assembly,_chromosome:_3	AUGUSTUS	exon	68971102	68971140	.	+	.	ID=g15165.t1.exon5;Parent=g15165.t1;
OW387025.1_Nowickia_ferox_genome_assembly,_chromosome:_3	AUGUSTUS	intron	68971141	68971968	1	+	.	ID=g15165.t1.intron5;Parent=g15165.t1;
OW387025.1_Nowickia_ferox_genome_assembly,_chromosome:_3	AUGUSTUS	CDS	68971969	68972000	1	+	2	ID=g15165.t1.CDS6;Parent=g15165.t1;
OW387025.1_Nowickia_ferox_genome_assembly,_chromosome:_3	AUGUSTUS	exon	68971969	68972000	.	+	.	ID=g15165.t1.exon6;Parent=g15165.t1;
OW387025.1_Nowickia_ferox_genome_assembly,_chromosome:_3	AUGUSTUS	stop_codon	68971998	68972000	.	+	0	ID=g15165.t1.stop1;Parent=g15165.t1;
OW387025.1_Nowickia_ferox_genome_assembly,_chromosome:_3	AUGUSTUS	gene	68976338	68977148	.	-	.	ID=g15166;
OW387025.1_Nowickia_ferox_genome_assembly,_chromosome:_3	AUGUSTUS	mRNA	68976338	68977148	1	-	.	ID=g15166.t1;Parent=g15166;
OW387025.1_Nowickia_ferox_genome_assembly,_chromosome:_3	AUGUSTUS	stop_codon	68976338	68976340	.	-	0	ID=g15166.t1.stop1;Parent=g15166.t1;
OW387025.1_Nowickia_ferox_genome_assembly,_chromosome:_3	AUGUSTUS	CDS	68976338	68976561	1	-	2	ID=g15166.t1.CDS1;Parent=g15166.t1;
OW387025.1_Nowickia_ferox_genome_assembly,_chromosome:_3	AUGUSTUS	exon	68976338	68976561	.	-	.	ID=g15166.t1.exon1;Parent=g15166.t1;
OW387025.1_Nowickia_ferox_genome_assembly,_chromosome:_3	AUGUSTUS	intron	68976562	68977030	1	-	.	ID=g15166.t1.intron1;Parent=g15166.t1;
OW387025.1_Nowickia_ferox_genome_assembly,_chromosome:_3	AUGUSTUS	CDS	68977031	68977148	1	-	0	ID=g15166.t1.CDS2;Parent=g15166.t1;
OW387025.1_Nowickia_ferox_genome_assembly,_chromosome:_3	AUGUSTUS	exon	68977031	68977148	.	-	.	ID=g15166.t1.exon2;Parent=g15166.t1;
OW387025.1_Nowickia_ferox_genome_assembly,_chromosome:_3	AUGUSTUS	start_codon	68977146	68977148	.	-	0	ID=g15166.t1.start1;Parent=g15166.t1;
OW387025.1_Nowickia_ferox_genome_assembly,_chromosome:_3	AUGUSTUS	gene	68977228	68978692	.	-	.	ID=g15167;
OW387025.1_Nowickia_ferox_genome_assembly,_chromosome:_3	AUGUSTUS	mRNA	68977228	68978692	0.95	-	.	ID=g15167.t1;Parent=g15167;
OW387025.1_Nowickia_ferox_genome_assembly,_chromosome:_3	AUGUSTUS	stop_codon	68977228	68977230	.	-	0	ID=g15167.t1.stop1;Parent=g15167.t1;
OW387025.1_Nowickia_ferox_genome_assembly,_chromosome:_3	AUGUSTUS	CDS	68977228	68977292	0.98	-	2	ID=g15167.t1.CDS1;Parent=g15167.t1;
OW387025.1_Nowickia_ferox_genome_assembly,_chromosome:_3	AUGUSTUS	exon	68977228	68977292	.	-	.	ID=g15167.t1.exon1;Parent=g15167.t1;
OW387025.1_Nowickia_ferox_genome_assembly,_chromosome:_3	AUGUSTUS	intron	68977293	68978451	0.95	-	.	ID=g15167.t1.intron1;Parent=g15167.t1;
OW387025.1_Nowickia_ferox_genome_assembly,_chromosome:_3	AUGUSTUS	CDS	68978452	68978692	0.97	-	0	ID=g15167.t1.CDS2;Parent=g15167.t1;
OW387025.1_Nowickia_ferox_genome_assembly,_chromosome:_3	AUGUSTUS	exon	68978452	68978692	.	-	.	ID=g15167.t1.exon2;Parent=g15167.t1;
OW387025.1_Nowickia_ferox_genome_assembly,_chromosome:_3	AUGUSTUS	start_codon	68978690	68978692	.	-	0	ID=g15167.t1.start1;Parent=g15167.t1;
OW387025.1_Nowickia_ferox_genome_assembly,_chromosome:_3	AUGUSTUS	gene	68979155	68979742	.	+	.	ID=g15168;
OW387025.1_Nowickia_ferox_genome_assembly,_chromosome:_3	AUGUSTUS	mRNA	68979155	68979742	1	+	.	ID=g15168.t1;Parent=g15168;
OW387025.1_Nowickia_ferox_genome_assembly,_chromosome:_3	AUGUSTUS	start_codon	68979155	68979157	.	+	0	ID=g15168.t1.start1;Parent=g15168.t1;
OW387025.1_Nowickia_ferox_genome_assembly,_chromosome:_3	AUGUSTUS	CDS	68979155	68979742	1	+	0	ID=g15168.t1.CDS1;Parent=g15168.t1;
OW387025.1_Nowickia_ferox_genome_assembly,_chromosome:_3	AUGUSTUS	exon	68979155	68979742	.	+	.	ID=g15168.t1.exon1;Parent=g15168.t1;
OW387025.1_Nowickia_ferox_genome_assembly,_chromosome:_3	AUGUSTUS	stop_codon	68979740	68979742	.	+	0	ID=g15168.t1.stop1;Parent=g15168.t1;
OW387025.1_Nowickia_ferox_genome_assembly,_chromosome:_3	AUGUSTUS	gene	68980824	68982753	.	-	.	ID=g15169;
OW387025.1_Nowickia_ferox_genome_assembly,_chromosome:_3	AUGUSTUS	mRNA	68980824	68982753	1	-	.	ID=g15169.t1;Parent=g15169;
OW387025.1_Nowickia_ferox_genome_assembly,_chromosome:_3	AUGUSTUS	stop_codon	68980824	68980826	.	-	0	ID=g15169.t1.stop1;Parent=g15169.t1;
OW387025.1_Nowickia_ferox_genome_assembly,_chromosome:_3	AUGUSTUS	CDS	68980824	68980935	1	-	1	ID=g15169.t1.CDS1;Parent=g15169.t1;
OW387025.1_Nowickia_ferox_genome_assembly,_chromosome:_3	AUGUSTUS	exon	68980824	68980935	.	-	.	ID=g15169.t1.exon1;Parent=g15169.t1;
OW387025.1_Nowickia_ferox_genome_assembly,_chromosome:_3	AUGUSTUS	intron	68980936	68980997	1	-	.	ID=g15169.t1.intron1;Parent=g15169.t1;
OW387025.1_Nowickia_ferox_genome_assembly,_chromosome:_3	AUGUSTUS	CDS	68980998	68981190	1	-	2	ID=g15169.t1.CDS2;Parent=g15169.t1;
OW387025.1_Nowickia_ferox_genome_assembly,_chromosome:_3	AUGUSTUS	exon	68980998	68981190	.	-	.	ID=g15169.t1.exon2;Parent=g15169.t1;
OW387025.1_Nowickia_ferox_genome_assembly,_chromosome:_3	AUGUSTUS	intron	68981191	68981272	1	-	.	ID=g15169.t1.intron2;Parent=g15169.t1;
OW387025.1_Nowickia_ferox_genome_assembly,_chromosome:_3	AUGUSTUS	CDS	68981273	68981627	1	-	0	ID=g15169.t1.CDS3;Parent=g15169.t1;
OW387025.1_Nowickia_ferox_genome_assembly,_chromosome:_3	AUGUSTUS	exon	68981273	68981627	.	-	.	ID=g15169.t1.exon3;Parent=g15169.t1;
OW387025.1_Nowickia_ferox_genome_assembly,_chromosome:_3	AUGUSTUS	intron	68981628	68981684	1	-	.	ID=g15169.t1.intron3;Parent=g15169.t1;
OW387025.1_Nowickia_ferox_genome_assembly,_chromosome:_3	AUGUSTUS	CDS	68981685	68982027	1	-	1	ID=g15169.t1.CDS4;Parent=g15169.t1;
OW387025.1_Nowickia_ferox_genome_assembly,_chromosome:_3	AUGUSTUS	exon	68981685	68982027	.	-	.	ID=g15169.t1.exon4;Parent=g15169.t1;
OW387025.1_Nowickia_ferox_genome_assembly,_chromosome:_3	AUGUSTUS	intron	68982028	68982250	1	-	.	ID=g15169.t1.intron4;Parent=g15169.t1;
OW387025.1_Nowickia_ferox_genome_assembly,_chromosome:_3	AUGUSTUS	CDS	68982251	68982753	1	-	0	ID=g15169.t1.CDS5;Parent=g15169.t1;
OW387025.1_Nowickia_ferox_genome_assembly,_chromosome:_3	AUGUSTUS	exon	68982251	68982753	.	-	.	ID=g15169.t1.exon5;Parent=g15169.t1;
OW387025.1_Nowickia_ferox_genome_assembly,_chromosome:_3	AUGUSTUS	start_codon	68982751	68982753	.	-	0	ID=g15169.t1.start1;Parent=g15169.t1;
OW387025.1_Nowickia_ferox_genome_assembly,_chromosome:_3	AUGUSTUS	gene	68983408	68984399	.	+	.	ID=g15170;
OW387025.1_Nowickia_ferox_genome_assembly,_chromosome:_3	AUGUSTUS	mRNA	68983408	68984399	1	+	.	ID=g15170.t1;Parent=g15170;
OW387025.1_Nowickia_ferox_genome_assembly,_chromosome:_3	AUGUSTUS	start_codon	68983408	68983410	.	+	0	ID=g15170.t1.start1;Parent=g15170.t1;
OW387025.1_Nowickia_ferox_genome_assembly,_chromosome:_3	AUGUSTUS	CDS	68983408	68983462	1	+	0	ID=g15170.t1.CDS1;Parent=g15170.t1;
OW387025.1_Nowickia_ferox_genome_assembly,_chromosome:_3	AUGUSTUS	exon	68983408	68983462	.	+	.	ID=g15170.t1.exon1;Parent=g15170.t1;
OW387025.1_Nowickia_ferox_genome_assembly,_chromosome:_3	AUGUSTUS	intron	68983463	68983542	1	+	.	ID=g15170.t1.intron1;Parent=g15170.t1;
OW387025.1_Nowickia_ferox_genome_assembly,_chromosome:_3	AUGUSTUS	CDS	68983543	68983679	1	+	2	ID=g15170.t1.CDS2;Parent=g15170.t1;
OW387025.1_Nowickia_ferox_genome_assembly,_chromosome:_3	AUGUSTUS	exon	68983543	68983679	.	+	.	ID=g15170.t1.exon2;Parent=g15170.t1;
OW387025.1_Nowickia_ferox_genome_assembly,_chromosome:_3	AUGUSTUS	intron	68983680	68983773	1	+	.	ID=g15170.t1.intron2;Parent=g15170.t1;
OW387025.1_Nowickia_ferox_genome_assembly,_chromosome:_3	AUGUSTUS	CDS	68983774	68984014	1	+	0	ID=g15170.t1.CDS3;Parent=g15170.t1;
OW387025.1_Nowickia_ferox_genome_assembly,_chromosome:_3	AUGUSTUS	exon	68983774	68984014	.	+	.	ID=g15170.t1.exon3;Parent=g15170.t1;
OW387025.1_Nowickia_ferox_genome_assembly,_chromosome:_3	AUGUSTUS	intron	68984015	68984085	1	+	.	ID=g15170.t1.intron3;Parent=g15170.t1;
OW387025.1_Nowickia_ferox_genome_assembly,_chromosome:_3	AUGUSTUS	CDS	68984086	68984249	1	+	2	ID=g15170.t1.CDS4;Parent=g15170.t1;
OW387025.1_Nowickia_ferox_genome_assembly,_chromosome:_3	AUGUSTUS	exon	68984086	68984249	.	+	.	ID=g15170.t1.exon4;Parent=g15170.t1;
OW387025.1_Nowickia_ferox_genome_assembly,_chromosome:_3	AUGUSTUS	intron	68984250	68984312	1	+	.	ID=g15170.t1.intron4;Parent=g15170.t1;
OW387025.1_Nowickia_ferox_genome_assembly,_chromosome:_3	AUGUSTUS	CDS	68984313	68984399	1	+	0	ID=g15170.t1.CDS5;Parent=g15170.t1;
OW387025.1_Nowickia_ferox_genome_assembly,_chromosome:_3	AUGUSTUS	exon	68984313	68984399	.	+	.	ID=g15170.t1.exon5;Parent=g15170.t1;
OW387025.1_Nowickia_ferox_genome_assembly,_chromosome:_3	AUGUSTUS	stop_codon	68984397	68984399	.	+	0	ID=g15170.t1.stop1;Parent=g15170.t1;
OW387025.1_Nowickia_ferox_genome_assembly,_chromosome:_3	AUGUSTUS	gene	68985672	68986650	.	+	.	ID=g15171;
OW387025.1_Nowickia_ferox_genome_assembly,_chromosome:_3	AUGUSTUS	mRNA	68985672	68986650	1	+	.	ID=g15171.t1;Parent=g15171;
OW387025.1_Nowickia_ferox_genome_assembly,_chromosome:_3	AUGUSTUS	start_codon	68985672	68985674	.	+	0	ID=g15171.t1.start1;Parent=g15171.t1;
OW387025.1_Nowickia_ferox_genome_assembly,_chromosome:_3	AUGUSTUS	CDS	68985672	68985726	1	+	0	ID=g15171.t1.CDS1;Parent=g15171.t1;
OW387025.1_Nowickia_ferox_genome_assembly,_chromosome:_3	AUGUSTUS	exon	68985672	68985726	.	+	.	ID=g15171.t1.exon1;Parent=g15171.t1;
OW387025.1_Nowickia_ferox_genome_assembly,_chromosome:_3	AUGUSTUS	intron	68985727	68985822	1	+	.	ID=g15171.t1.intron1;Parent=g15171.t1;
OW387025.1_Nowickia_ferox_genome_assembly,_chromosome:_3	AUGUSTUS	CDS	68985823	68985959	1	+	2	ID=g15171.t1.CDS2;Parent=g15171.t1;
OW387025.1_Nowickia_ferox_genome_assembly,_chromosome:_3	AUGUSTUS	exon	68985823	68985959	.	+	.	ID=g15171.t1.exon2;Parent=g15171.t1;
OW387025.1_Nowickia_ferox_genome_assembly,_chromosome:_3	AUGUSTUS	intron	68985960	68986032	1	+	.	ID=g15171.t1.intron2;Parent=g15171.t1;
OW387025.1_Nowickia_ferox_genome_assembly,_chromosome:_3	AUGUSTUS	CDS	68986033	68986273	1	+	0	ID=g15171.t1.CDS3;Parent=g15171.t1;
OW387025.1_Nowickia_ferox_genome_assembly,_chromosome:_3	AUGUSTUS	exon	68986033	68986273	.	+	.	ID=g15171.t1.exon3;Parent=g15171.t1;
OW387025.1_Nowickia_ferox_genome_assembly,_chromosome:_3	AUGUSTUS	intron	68986274	68986336	1	+	.	ID=g15171.t1.intron3;Parent=g15171.t1;
OW387025.1_Nowickia_ferox_genome_assembly,_chromosome:_3	AUGUSTUS	CDS	68986337	68986500	1	+	2	ID=g15171.t1.CDS4;Parent=g15171.t1;
OW387025.1_Nowickia_ferox_genome_assembly,_chromosome:_3	AUGUSTUS	exon	68986337	68986500	.	+	.	ID=g15171.t1.exon4;Parent=g15171.t1;
OW387025.1_Nowickia_ferox_genome_assembly,_chromosome:_3	AUGUSTUS	intron	68986501	68986563	1	+	.	ID=g15171.t1.intron4;Parent=g15171.t1;
OW387025.1_Nowickia_ferox_genome_assembly,_chromosome:_3	AUGUSTUS	CDS	68986564	68986650	1	+	0	ID=g15171.t1.CDS5;Parent=g15171.t1;
OW387025.1_Nowickia_ferox_genome_assembly,_chromosome:_3	AUGUSTUS	exon	68986564	68986650	.	+	.	ID=g15171.t1.exon5;Parent=g15171.t1;
OW387025.1_Nowickia_ferox_genome_assembly,_chromosome:_3	AUGUSTUS	stop_codon	68986648	68986650	.	+	0	ID=g15171.t1.stop1;Parent=g15171.t1;
OW387025.1_Nowickia_ferox_genome_assembly,_chromosome:_3	AUGUSTUS	gene	68987597	68989877	.	+	.	ID=g15172;
OW387025.1_Nowickia_ferox_genome_assembly,_chromosome:_3	AUGUSTUS	mRNA	68987597	68989877	1	+	.	ID=g15172.t1;Parent=g15172;
OW387025.1_Nowickia_ferox_genome_assembly,_chromosome:_3	AUGUSTUS	start_codon	68987597	68987599	.	+	0	ID=g15172.t1.start1;Parent=g15172.t1;
OW387025.1_Nowickia_ferox_genome_assembly,_chromosome:_3	AUGUSTUS	CDS	68987597	68987782	1	+	0	ID=g15172.t1.CDS1;Parent=g15172.t1;
OW387025.1_Nowickia_ferox_genome_assembly,_chromosome:_3	AUGUSTUS	exon	68987597	68987782	.	+	.	ID=g15172.t1.exon1;Parent=g15172.t1;
OW387025.1_Nowickia_ferox_genome_assembly,_chromosome:_3	AUGUSTUS	intron	68987783	68989042	1	+	.	ID=g15172.t1.intron1;Parent=g15172.t1;
OW387025.1_Nowickia_ferox_genome_assembly,_chromosome:_3	AUGUSTUS	CDS	68989043	68989228	1	+	0	ID=g15172.t1.CDS2;Parent=g15172.t1;
OW387025.1_Nowickia_ferox_genome_assembly,_chromosome:_3	AUGUSTUS	exon	68989043	68989228	.	+	.	ID=g15172.t1.exon2;Parent=g15172.t1;
OW387025.1_Nowickia_ferox_genome_assembly,_chromosome:_3	AUGUSTUS	intron	68989229	68989503	1	+	.	ID=g15172.t1.intron2;Parent=g15172.t1;
OW387025.1_Nowickia_ferox_genome_assembly,_chromosome:_3	AUGUSTUS	CDS	68989504	68989569	1	+	0	ID=g15172.t1.CDS3;Parent=g15172.t1;
OW387025.1_Nowickia_ferox_genome_assembly,_chromosome:_3	AUGUSTUS	exon	68989504	68989569	.	+	.	ID=g15172.t1.exon3;Parent=g15172.t1;
OW387025.1_Nowickia_ferox_genome_assembly,_chromosome:_3	AUGUSTUS	intron	68989570	68989679	1	+	.	ID=g15172.t1.intron3;Parent=g15172.t1;
OW387025.1_Nowickia_ferox_genome_assembly,_chromosome:_3	AUGUSTUS	CDS	68989680	68989877	1	+	0	ID=g15172.t1.CDS4;Parent=g15172.t1;
OW387025.1_Nowickia_ferox_genome_assembly,_chromosome:_3	AUGUSTUS	exon	68989680	68989877	.	+	.	ID=g15172.t1.exon4;Parent=g15172.t1;
OW387025.1_Nowickia_ferox_genome_assembly,_chromosome:_3	AUGUSTUS	stop_codon	68989875	68989877	.	+	0	ID=g15172.t1.stop1;Parent=g15172.t1;
OW387025.1_Nowickia_ferox_genome_assembly,_chromosome:_3	AUGUSTUS	gene	69025611	69029771	.	+	.	ID=g15173;
OW387025.1_Nowickia_ferox_genome_assembly,_chromosome:_3	AUGUSTUS	mRNA	69025611	69029771	0.98	+	.	ID=g15173.t1;Parent=g15173;
OW387025.1_Nowickia_ferox_genome_assembly,_chromosome:_3	AUGUSTUS	start_codon	69025611	69025613	.	+	0	ID=g15173.t1.start1;Parent=g15173.t1;
OW387025.1_Nowickia_ferox_genome_assembly,_chromosome:_3	AUGUSTUS	CDS	69025611	69029771	0.98	+	0	ID=g15173.t1.CDS1;Parent=g15173.t1;
OW387025.1_Nowickia_ferox_genome_assembly,_chromosome:_3	AUGUSTUS	exon	69025611	69029771	.	+	.	ID=g15173.t1.exon1;Parent=g15173.t1;
OW387025.1_Nowickia_ferox_genome_assembly,_chromosome:_3	AUGUSTUS	stop_codon	69029769	69029771	.	+	0	ID=g15173.t1.stop1;Parent=g15173.t1;
OW387025.1_Nowickia_ferox_genome_assembly,_chromosome:_3	AUGUSTUS	gene	69059308	69069158	.	+	.	ID=g15174;
OW387025.1_Nowickia_ferox_genome_assembly,_chromosome:_3	AUGUSTUS	mRNA	69059308	69069158	1	+	.	ID=g15174.t1;Parent=g15174;
OW387025.1_Nowickia_ferox_genome_assembly,_chromosome:_3	AUGUSTUS	start_codon	69059308	69059310	.	+	0	ID=g15174.t1.start1;Parent=g15174.t1;
OW387025.1_Nowickia_ferox_genome_assembly,_chromosome:_3	AUGUSTUS	CDS	69059308	69059370	1	+	0	ID=g15174.t1.CDS1;Parent=g15174.t1;
OW387025.1_Nowickia_ferox_genome_assembly,_chromosome:_3	AUGUSTUS	exon	69059308	69059370	.	+	.	ID=g15174.t1.exon1;Parent=g15174.t1;
OW387025.1_Nowickia_ferox_genome_assembly,_chromosome:_3	AUGUSTUS	intron	69059371	69063105	1	+	.	ID=g15174.t1.intron1;Parent=g15174.t1;
OW387025.1_Nowickia_ferox_genome_assembly,_chromosome:_3	AUGUSTUS	CDS	69063106	69063285	1	+	0	ID=g15174.t1.CDS2;Parent=g15174.t1;
OW387025.1_Nowickia_ferox_genome_assembly,_chromosome:_3	AUGUSTUS	exon	69063106	69063285	.	+	.	ID=g15174.t1.exon2;Parent=g15174.t1;
OW387025.1_Nowickia_ferox_genome_assembly,_chromosome:_3	AUGUSTUS	intron	69063286	69065275	1	+	.	ID=g15174.t1.intron2;Parent=g15174.t1;
OW387025.1_Nowickia_ferox_genome_assembly,_chromosome:_3	AUGUSTUS	CDS	69065276	69065401	1	+	0	ID=g15174.t1.CDS3;Parent=g15174.t1;
OW387025.1_Nowickia_ferox_genome_assembly,_chromosome:_3	AUGUSTUS	exon	69065276	69065401	.	+	.	ID=g15174.t1.exon3;Parent=g15174.t1;
OW387025.1_Nowickia_ferox_genome_assembly,_chromosome:_3	AUGUSTUS	intron	69065402	69065665	1	+	.	ID=g15174.t1.intron3;Parent=g15174.t1;
OW387025.1_Nowickia_ferox_genome_assembly,_chromosome:_3	AUGUSTUS	CDS	69065666	69065692	1	+	0	ID=g15174.t1.CDS4;Parent=g15174.t1;
OW387025.1_Nowickia_ferox_genome_assembly,_chromosome:_3	AUGUSTUS	exon	69065666	69065692	.	+	.	ID=g15174.t1.exon4;Parent=g15174.t1;
OW387025.1_Nowickia_ferox_genome_assembly,_chromosome:_3	AUGUSTUS	intron	69065693	69065821	1	+	.	ID=g15174.t1.intron4;Parent=g15174.t1;
OW387025.1_Nowickia_ferox_genome_assembly,_chromosome:_3	AUGUSTUS	CDS	69065822	69066588	1	+	0	ID=g15174.t1.CDS5;Parent=g15174.t1;
OW387025.1_Nowickia_ferox_genome_assembly,_chromosome:_3	AUGUSTUS	exon	69065822	69066588	.	+	.	ID=g15174.t1.exon5;Parent=g15174.t1;
OW387025.1_Nowickia_ferox_genome_assembly,_chromosome:_3	AUGUSTUS	intron	69066589	69066673	1	+	.	ID=g15174.t1.intron5;Parent=g15174.t1;
OW387025.1_Nowickia_ferox_genome_assembly,_chromosome:_3	AUGUSTUS	CDS	69066674	69067061	1	+	1	ID=g15174.t1.CDS6;Parent=g15174.t1;
OW387025.1_Nowickia_ferox_genome_assembly,_chromosome:_3	AUGUSTUS	exon	69066674	69067061	.	+	.	ID=g15174.t1.exon6;Parent=g15174.t1;
OW387025.1_Nowickia_ferox_genome_assembly,_chromosome:_3	AUGUSTUS	intron	69067062	69068712	1	+	.	ID=g15174.t1.intron6;Parent=g15174.t1;
OW387025.1_Nowickia_ferox_genome_assembly,_chromosome:_3	AUGUSTUS	CDS	69068713	69068925	1	+	0	ID=g15174.t1.CDS7;Parent=g15174.t1;
OW387025.1_Nowickia_ferox_genome_assembly,_chromosome:_3	AUGUSTUS	exon	69068713	69068925	.	+	.	ID=g15174.t1.exon7;Parent=g15174.t1;
OW387025.1_Nowickia_ferox_genome_assembly,_chromosome:_3	AUGUSTUS	intron	69068926	69068993	1	+	.	ID=g15174.t1.intron7;Parent=g15174.t1;
OW387025.1_Nowickia_ferox_genome_assembly,_chromosome:_3	AUGUSTUS	CDS	69068994	69069158	1	+	0	ID=g15174.t1.CDS8;Parent=g15174.t1;
OW387025.1_Nowickia_ferox_genome_assembly,_chromosome:_3	AUGUSTUS	exon	69068994	69069158	.	+	.	ID=g15174.t1.exon8;Parent=g15174.t1;
OW387025.1_Nowickia_ferox_genome_assembly,_chromosome:_3	AUGUSTUS	stop_codon	69069156	69069158	.	+	0	ID=g15174.t1.stop1;Parent=g15174.t1;
OW387025.1_Nowickia_ferox_genome_assembly,_chromosome:_3	AUGUSTUS	gene	69071828	69072640	.	+	.	ID=g15175;
OW387025.1_Nowickia_ferox_genome_assembly,_chromosome:_3	AUGUSTUS	mRNA	69071828	69072640	1	+	.	ID=g15175.t1;Parent=g15175;
OW387025.1_Nowickia_ferox_genome_assembly,_chromosome:_3	AUGUSTUS	start_codon	69071828	69071830	.	+	0	ID=g15175.t1.start1;Parent=g15175.t1;
OW387025.1_Nowickia_ferox_genome_assembly,_chromosome:_3	AUGUSTUS	CDS	69071828	69072640	1	+	0	ID=g15175.t1.CDS1;Parent=g15175.t1;
OW387025.1_Nowickia_ferox_genome_assembly,_chromosome:_3	AUGUSTUS	exon	69071828	69072640	.	+	.	ID=g15175.t1.exon1;Parent=g15175.t1;
OW387025.1_Nowickia_ferox_genome_assembly,_chromosome:_3	AUGUSTUS	stop_codon	69072638	69072640	.	+	0	ID=g15175.t1.stop1;Parent=g15175.t1;
OW387025.1_Nowickia_ferox_genome_assembly,_chromosome:_3	AUGUSTUS	gene	69075864	69078838	.	-	.	ID=g15176;
OW387025.1_Nowickia_ferox_genome_assembly,_chromosome:_3	AUGUSTUS	mRNA	69075864	69078838	1	-	.	ID=g15176.t1;Parent=g15176;
OW387025.1_Nowickia_ferox_genome_assembly,_chromosome:_3	AUGUSTUS	stop_codon	69075864	69075866	.	-	0	ID=g15176.t1.stop1;Parent=g15176.t1;
OW387025.1_Nowickia_ferox_genome_assembly,_chromosome:_3	AUGUSTUS	CDS	69075864	69077129	1	-	0	ID=g15176.t1.CDS1;Parent=g15176.t1;
OW387025.1_Nowickia_ferox_genome_assembly,_chromosome:_3	AUGUSTUS	exon	69075864	69077129	.	-	.	ID=g15176.t1.exon1;Parent=g15176.t1;
OW387025.1_Nowickia_ferox_genome_assembly,_chromosome:_3	AUGUSTUS	intron	69077130	69077192	1	-	.	ID=g15176.t1.intron1;Parent=g15176.t1;
OW387025.1_Nowickia_ferox_genome_assembly,_chromosome:_3	AUGUSTUS	CDS	69077193	69077838	1	-	1	ID=g15176.t1.CDS2;Parent=g15176.t1;
OW387025.1_Nowickia_ferox_genome_assembly,_chromosome:_3	AUGUSTUS	exon	69077193	69077838	.	-	.	ID=g15176.t1.exon2;Parent=g15176.t1;
OW387025.1_Nowickia_ferox_genome_assembly,_chromosome:_3	AUGUSTUS	intron	69077839	69078255	1	-	.	ID=g15176.t1.intron2;Parent=g15176.t1;
OW387025.1_Nowickia_ferox_genome_assembly,_chromosome:_3	AUGUSTUS	CDS	69078256	69078588	1	-	1	ID=g15176.t1.CDS3;Parent=g15176.t1;
OW387025.1_Nowickia_ferox_genome_assembly,_chromosome:_3	AUGUSTUS	exon	69078256	69078588	.	-	.	ID=g15176.t1.exon3;Parent=g15176.t1;
OW387025.1_Nowickia_ferox_genome_assembly,_chromosome:_3	AUGUSTUS	intron	69078589	69078734	1	-	.	ID=g15176.t1.intron3;Parent=g15176.t1;
OW387025.1_Nowickia_ferox_genome_assembly,_chromosome:_3	AUGUSTUS	CDS	69078735	69078838	1	-	0	ID=g15176.t1.CDS4;Parent=g15176.t1;
OW387025.1_Nowickia_ferox_genome_assembly,_chromosome:_3	AUGUSTUS	exon	69078735	69078838	.	-	.	ID=g15176.t1.exon4;Parent=g15176.t1;
OW387025.1_Nowickia_ferox_genome_assembly,_chromosome:_3	AUGUSTUS	start_codon	69078836	69078838	.	-	0	ID=g15176.t1.start1;Parent=g15176.t1;
OW387025.1_Nowickia_ferox_genome_assembly,_chromosome:_3	AUGUSTUS	gene	69080392	69083943	.	+	.	ID=g15177;
OW387025.1_Nowickia_ferox_genome_assembly,_chromosome:_3	AUGUSTUS	mRNA	69080392	69083943	1	+	.	ID=g15177.t1;Parent=g15177;
OW387025.1_Nowickia_ferox_genome_assembly,_chromosome:_3	AUGUSTUS	start_codon	69080392	69080394	.	+	0	ID=g15177.t1.start1;Parent=g15177.t1;
OW387025.1_Nowickia_ferox_genome_assembly,_chromosome:_3	AUGUSTUS	CDS	69080392	69080406	1	+	0	ID=g15177.t1.CDS1;Parent=g15177.t1;
OW387025.1_Nowickia_ferox_genome_assembly,_chromosome:_3	AUGUSTUS	exon	69080392	69080406	.	+	.	ID=g15177.t1.exon1;Parent=g15177.t1;
OW387025.1_Nowickia_ferox_genome_assembly,_chromosome:_3	AUGUSTUS	intron	69080407	69080465	1	+	.	ID=g15177.t1.intron1;Parent=g15177.t1;
OW387025.1_Nowickia_ferox_genome_assembly,_chromosome:_3	AUGUSTUS	CDS	69080466	69080512	1	+	0	ID=g15177.t1.CDS2;Parent=g15177.t1;
OW387025.1_Nowickia_ferox_genome_assembly,_chromosome:_3	AUGUSTUS	exon	69080466	69080512	.	+	.	ID=g15177.t1.exon2;Parent=g15177.t1;
OW387025.1_Nowickia_ferox_genome_assembly,_chromosome:_3	AUGUSTUS	intron	69080513	69080580	1	+	.	ID=g15177.t1.intron2;Parent=g15177.t1;
OW387025.1_Nowickia_ferox_genome_assembly,_chromosome:_3	AUGUSTUS	CDS	69080581	69081343	1	+	1	ID=g15177.t1.CDS3;Parent=g15177.t1;
OW387025.1_Nowickia_ferox_genome_assembly,_chromosome:_3	AUGUSTUS	exon	69080581	69081343	.	+	.	ID=g15177.t1.exon3;Parent=g15177.t1;
OW387025.1_Nowickia_ferox_genome_assembly,_chromosome:_3	AUGUSTUS	intron	69081344	69083730	1	+	.	ID=g15177.t1.intron3;Parent=g15177.t1;
OW387025.1_Nowickia_ferox_genome_assembly,_chromosome:_3	AUGUSTUS	CDS	69083731	69083943	1	+	0	ID=g15177.t1.CDS4;Parent=g15177.t1;
OW387025.1_Nowickia_ferox_genome_assembly,_chromosome:_3	AUGUSTUS	exon	69083731	69083943	.	+	.	ID=g15177.t1.exon4;Parent=g15177.t1;
OW387025.1_Nowickia_ferox_genome_assembly,_chromosome:_3	AUGUSTUS	stop_codon	69083941	69083943	.	+	0	ID=g15177.t1.stop1;Parent=g15177.t1;
OW387025.1_Nowickia_ferox_genome_assembly,_chromosome:_3	AUGUSTUS	gene	69089801	69090136	.	-	.	ID=g15178;
OW387025.1_Nowickia_ferox_genome_assembly,_chromosome:_3	AUGUSTUS	mRNA	69089801	69090136	0.39	-	.	ID=g15178.t1;Parent=g15178;
OW387025.1_Nowickia_ferox_genome_assembly,_chromosome:_3	AUGUSTUS	stop_codon	69089801	69089803	.	-	0	ID=g15178.t1.stop1;Parent=g15178.t1;
OW387025.1_Nowickia_ferox_genome_assembly,_chromosome:_3	AUGUSTUS	CDS	69089801	69090136	0.39	-	0	ID=g15178.t1.CDS1;Parent=g15178.t1;
OW387025.1_Nowickia_ferox_genome_assembly,_chromosome:_3	AUGUSTUS	exon	69089801	69090136	.	-	.	ID=g15178.t1.exon1;Parent=g15178.t1;
OW387025.1_Nowickia_ferox_genome_assembly,_chromosome:_3	AUGUSTUS	start_codon	69090134	69090136	.	-	0	ID=g15178.t1.start1;Parent=g15178.t1;
OW387025.1_Nowickia_ferox_genome_assembly,_chromosome:_3	AUGUSTUS	gene	69097598	69097909	.	-	.	ID=g15179;
OW387025.1_Nowickia_ferox_genome_assembly,_chromosome:_3	AUGUSTUS	mRNA	69097598	69097909	1	-	.	ID=g15179.t1;Parent=g15179;
OW387025.1_Nowickia_ferox_genome_assembly,_chromosome:_3	AUGUSTUS	stop_codon	69097598	69097600	.	-	0	ID=g15179.t1.stop1;Parent=g15179.t1;
OW387025.1_Nowickia_ferox_genome_assembly,_chromosome:_3	AUGUSTUS	CDS	69097598	69097909	1	-	0	ID=g15179.t1.CDS1;Parent=g15179.t1;
OW387025.1_Nowickia_ferox_genome_assembly,_chromosome:_3	AUGUSTUS	exon	69097598	69097909	.	-	.	ID=g15179.t1.exon1;Parent=g15179.t1;
OW387025.1_Nowickia_ferox_genome_assembly,_chromosome:_3	AUGUSTUS	start_codon	69097907	69097909	.	-	0	ID=g15179.t1.start1;Parent=g15179.t1;
OW387025.1_Nowickia_ferox_genome_assembly,_chromosome:_3	AUGUSTUS	gene	69114719	69114952	.	+	.	ID=g15180;
OW387025.1_Nowickia_ferox_genome_assembly,_chromosome:_3	AUGUSTUS	mRNA	69114719	69114952	1	+	.	ID=g15180.t1;Parent=g15180;
OW387025.1_Nowickia_ferox_genome_assembly,_chromosome:_3	AUGUSTUS	start_codon	69114719	69114721	.	+	0	ID=g15180.t1.start1;Parent=g15180.t1;
OW387025.1_Nowickia_ferox_genome_assembly,_chromosome:_3	AUGUSTUS	CDS	69114719	69114952	1	+	0	ID=g15180.t1.CDS1;Parent=g15180.t1;
OW387025.1_Nowickia_ferox_genome_assembly,_chromosome:_3	AUGUSTUS	exon	69114719	69114952	.	+	.	ID=g15180.t1.exon1;Parent=g15180.t1;
OW387025.1_Nowickia_ferox_genome_assembly,_chromosome:_3	AUGUSTUS	stop_codon	69114950	69114952	.	+	0	ID=g15180.t1.stop1;Parent=g15180.t1;
OW387025.1_Nowickia_ferox_genome_assembly,_chromosome:_3	AUGUSTUS	gene	69334660	69338536	.	+	.	ID=g15181;
OW387025.1_Nowickia_ferox_genome_assembly,_chromosome:_3	AUGUSTUS	mRNA	69334660	69338536	1	+	.	ID=g15181.t1;Parent=g15181;
OW387025.1_Nowickia_ferox_genome_assembly,_chromosome:_3	AUGUSTUS	start_codon	69334660	69334662	.	+	0	ID=g15181.t1.start1;Parent=g15181.t1;
OW387025.1_Nowickia_ferox_genome_assembly,_chromosome:_3	AUGUSTUS	CDS	69334660	69335232	1	+	0	ID=g15181.t1.CDS1;Parent=g15181.t1;
OW387025.1_Nowickia_ferox_genome_assembly,_chromosome:_3	AUGUSTUS	exon	69334660	69335232	.	+	.	ID=g15181.t1.exon1;Parent=g15181.t1;
OW387025.1_Nowickia_ferox_genome_assembly,_chromosome:_3	AUGUSTUS	intron	69335233	69338359	1	+	.	ID=g15181.t1.intron1;Parent=g15181.t1;
OW387025.1_Nowickia_ferox_genome_assembly,_chromosome:_3	AUGUSTUS	CDS	69338360	69338536	1	+	0	ID=g15181.t1.CDS2;Parent=g15181.t1;
OW387025.1_Nowickia_ferox_genome_assembly,_chromosome:_3	AUGUSTUS	exon	69338360	69338536	.	+	.	ID=g15181.t1.exon2;Parent=g15181.t1;
OW387025.1_Nowickia_ferox_genome_assembly,_chromosome:_3	AUGUSTUS	stop_codon	69338534	69338536	.	+	0	ID=g15181.t1.stop1;Parent=g15181.t1;
OW387025.1_Nowickia_ferox_genome_assembly,_chromosome:_3	AUGUSTUS	gene	69412829	69413206	.	+	.	ID=g15182;
OW387025.1_Nowickia_ferox_genome_assembly,_chromosome:_3	AUGUSTUS	mRNA	69412829	69413206	1	+	.	ID=g15182.t1;Parent=g15182;
OW387025.1_Nowickia_ferox_genome_assembly,_chromosome:_3	AUGUSTUS	start_codon	69412829	69412831	.	+	0	ID=g15182.t1.start1;Parent=g15182.t1;
OW387025.1_Nowickia_ferox_genome_assembly,_chromosome:_3	AUGUSTUS	CDS	69412829	69413206	1	+	0	ID=g15182.t1.CDS1;Parent=g15182.t1;
OW387025.1_Nowickia_ferox_genome_assembly,_chromosome:_3	AUGUSTUS	exon	69412829	69413206	.	+	.	ID=g15182.t1.exon1;Parent=g15182.t1;
OW387025.1_Nowickia_ferox_genome_assembly,_chromosome:_3	AUGUSTUS	stop_codon	69413204	69413206	.	+	0	ID=g15182.t1.stop1;Parent=g15182.t1;
OW387025.1_Nowickia_ferox_genome_assembly,_chromosome:_3	AUGUSTUS	gene	69413263	69422543	.	+	.	ID=g15183;
OW387025.1_Nowickia_ferox_genome_assembly,_chromosome:_3	AUGUSTUS	mRNA	69413263	69422543	1	+	.	ID=g15183.t1;Parent=g15183;
OW387025.1_Nowickia_ferox_genome_assembly,_chromosome:_3	AUGUSTUS	start_codon	69413263	69413265	.	+	0	ID=g15183.t1.start1;Parent=g15183.t1;
OW387025.1_Nowickia_ferox_genome_assembly,_chromosome:_3	AUGUSTUS	CDS	69413263	69413352	1	+	0	ID=g15183.t1.CDS1;Parent=g15183.t1;
OW387025.1_Nowickia_ferox_genome_assembly,_chromosome:_3	AUGUSTUS	exon	69413263	69413352	.	+	.	ID=g15183.t1.exon1;Parent=g15183.t1;
OW387025.1_Nowickia_ferox_genome_assembly,_chromosome:_3	AUGUSTUS	intron	69413353	69420471	1	+	.	ID=g15183.t1.intron1;Parent=g15183.t1;
OW387025.1_Nowickia_ferox_genome_assembly,_chromosome:_3	AUGUSTUS	CDS	69420472	69421970	1	+	0	ID=g15183.t1.CDS2;Parent=g15183.t1;
OW387025.1_Nowickia_ferox_genome_assembly,_chromosome:_3	AUGUSTUS	exon	69420472	69421970	.	+	.	ID=g15183.t1.exon2;Parent=g15183.t1;
OW387025.1_Nowickia_ferox_genome_assembly,_chromosome:_3	AUGUSTUS	intron	69421971	69422491	1	+	.	ID=g15183.t1.intron2;Parent=g15183.t1;
OW387025.1_Nowickia_ferox_genome_assembly,_chromosome:_3	AUGUSTUS	CDS	69422492	69422543	1	+	1	ID=g15183.t1.CDS3;Parent=g15183.t1;
OW387025.1_Nowickia_ferox_genome_assembly,_chromosome:_3	AUGUSTUS	exon	69422492	69422543	.	+	.	ID=g15183.t1.exon3;Parent=g15183.t1;
OW387025.1_Nowickia_ferox_genome_assembly,_chromosome:_3	AUGUSTUS	stop_codon	69422541	69422543	.	+	0	ID=g15183.t1.stop1;Parent=g15183.t1;
OW387025.1_Nowickia_ferox_genome_assembly,_chromosome:_3	AUGUSTUS	gene	69483231	69536925	.	+	.	ID=g15184;
OW387025.1_Nowickia_ferox_genome_assembly,_chromosome:_3	AUGUSTUS	mRNA	69483231	69536925	0.66	+	.	ID=g15184.t1;Parent=g15184;
OW387025.1_Nowickia_ferox_genome_assembly,_chromosome:_3	AUGUSTUS	start_codon	69483231	69483233	.	+	0	ID=g15184.t1.start1;Parent=g15184.t1;
OW387025.1_Nowickia_ferox_genome_assembly,_chromosome:_3	AUGUSTUS	CDS	69483231	69483994	0.71	+	0	ID=g15184.t1.CDS1;Parent=g15184.t1;
OW387025.1_Nowickia_ferox_genome_assembly,_chromosome:_3	AUGUSTUS	exon	69483231	69483994	.	+	.	ID=g15184.t1.exon1;Parent=g15184.t1;
OW387025.1_Nowickia_ferox_genome_assembly,_chromosome:_3	AUGUSTUS	intron	69483995	69488688	1	+	.	ID=g15184.t1.intron1;Parent=g15184.t1;
OW387025.1_Nowickia_ferox_genome_assembly,_chromosome:_3	AUGUSTUS	CDS	69488689	69488827	1	+	1	ID=g15184.t1.CDS2;Parent=g15184.t1;
OW387025.1_Nowickia_ferox_genome_assembly,_chromosome:_3	AUGUSTUS	exon	69488689	69488827	.	+	.	ID=g15184.t1.exon2;Parent=g15184.t1;
OW387025.1_Nowickia_ferox_genome_assembly,_chromosome:_3	AUGUSTUS	intron	69488828	69496356	1	+	.	ID=g15184.t1.intron2;Parent=g15184.t1;
OW387025.1_Nowickia_ferox_genome_assembly,_chromosome:_3	AUGUSTUS	CDS	69496357	69496560	1	+	0	ID=g15184.t1.CDS3;Parent=g15184.t1;
OW387025.1_Nowickia_ferox_genome_assembly,_chromosome:_3	AUGUSTUS	exon	69496357	69496560	.	+	.	ID=g15184.t1.exon3;Parent=g15184.t1;
OW387025.1_Nowickia_ferox_genome_assembly,_chromosome:_3	AUGUSTUS	intron	69496561	69510965	1	+	.	ID=g15184.t1.intron3;Parent=g15184.t1;
OW387025.1_Nowickia_ferox_genome_assembly,_chromosome:_3	AUGUSTUS	CDS	69510966	69511092	1	+	0	ID=g15184.t1.CDS4;Parent=g15184.t1;
OW387025.1_Nowickia_ferox_genome_assembly,_chromosome:_3	AUGUSTUS	exon	69510966	69511092	.	+	.	ID=g15184.t1.exon4;Parent=g15184.t1;
OW387025.1_Nowickia_ferox_genome_assembly,_chromosome:_3	AUGUSTUS	intron	69511093	69519747	1	+	.	ID=g15184.t1.intron4;Parent=g15184.t1;
OW387025.1_Nowickia_ferox_genome_assembly,_chromosome:_3	AUGUSTUS	CDS	69519748	69520078	1	+	2	ID=g15184.t1.CDS5;Parent=g15184.t1;
OW387025.1_Nowickia_ferox_genome_assembly,_chromosome:_3	AUGUSTUS	exon	69519748	69520078	.	+	.	ID=g15184.t1.exon5;Parent=g15184.t1;
OW387025.1_Nowickia_ferox_genome_assembly,_chromosome:_3	AUGUSTUS	intron	69520079	69523819	1	+	.	ID=g15184.t1.intron5;Parent=g15184.t1;
OW387025.1_Nowickia_ferox_genome_assembly,_chromosome:_3	AUGUSTUS	CDS	69523820	69524000	1	+	1	ID=g15184.t1.CDS6;Parent=g15184.t1;
OW387025.1_Nowickia_ferox_genome_assembly,_chromosome:_3	AUGUSTUS	exon	69523820	69524000	.	+	.	ID=g15184.t1.exon6;Parent=g15184.t1;
OW387025.1_Nowickia_ferox_genome_assembly,_chromosome:_3	AUGUSTUS	intron	69524001	69524082	1	+	.	ID=g15184.t1.intron6;Parent=g15184.t1;
OW387025.1_Nowickia_ferox_genome_assembly,_chromosome:_3	AUGUSTUS	CDS	69524083	69524492	1	+	0	ID=g15184.t1.CDS7;Parent=g15184.t1;
OW387025.1_Nowickia_ferox_genome_assembly,_chromosome:_3	AUGUSTUS	exon	69524083	69524492	.	+	.	ID=g15184.t1.exon7;Parent=g15184.t1;
OW387025.1_Nowickia_ferox_genome_assembly,_chromosome:_3	AUGUSTUS	intron	69524493	69524600	1	+	.	ID=g15184.t1.intron7;Parent=g15184.t1;
OW387025.1_Nowickia_ferox_genome_assembly,_chromosome:_3	AUGUSTUS	CDS	69524601	69524897	1	+	1	ID=g15184.t1.CDS8;Parent=g15184.t1;
OW387025.1_Nowickia_ferox_genome_assembly,_chromosome:_3	AUGUSTUS	exon	69524601	69524897	.	+	.	ID=g15184.t1.exon8;Parent=g15184.t1;
OW387025.1_Nowickia_ferox_genome_assembly,_chromosome:_3	AUGUSTUS	intron	69524898	69529762	1	+	.	ID=g15184.t1.intron8;Parent=g15184.t1;
OW387025.1_Nowickia_ferox_genome_assembly,_chromosome:_3	AUGUSTUS	CDS	69529763	69529989	1	+	1	ID=g15184.t1.CDS9;Parent=g15184.t1;
OW387025.1_Nowickia_ferox_genome_assembly,_chromosome:_3	AUGUSTUS	exon	69529763	69529989	.	+	.	ID=g15184.t1.exon9;Parent=g15184.t1;
OW387025.1_Nowickia_ferox_genome_assembly,_chromosome:_3	AUGUSTUS	intron	69529990	69530067	1	+	.	ID=g15184.t1.intron9;Parent=g15184.t1;
OW387025.1_Nowickia_ferox_genome_assembly,_chromosome:_3	AUGUSTUS	CDS	69530068	69530280	1	+	2	ID=g15184.t1.CDS10;Parent=g15184.t1;
OW387025.1_Nowickia_ferox_genome_assembly,_chromosome:_3	AUGUSTUS	exon	69530068	69530280	.	+	.	ID=g15184.t1.exon10;Parent=g15184.t1;
OW387025.1_Nowickia_ferox_genome_assembly,_chromosome:_3	AUGUSTUS	intron	69530281	69531482	1	+	.	ID=g15184.t1.intron10;Parent=g15184.t1;
OW387025.1_Nowickia_ferox_genome_assembly,_chromosome:_3	AUGUSTUS	CDS	69531483	69531528	1	+	2	ID=g15184.t1.CDS11;Parent=g15184.t1;
OW387025.1_Nowickia_ferox_genome_assembly,_chromosome:_3	AUGUSTUS	exon	69531483	69531528	.	+	.	ID=g15184.t1.exon11;Parent=g15184.t1;
OW387025.1_Nowickia_ferox_genome_assembly,_chromosome:_3	AUGUSTUS	intron	69531529	69531633	1	+	.	ID=g15184.t1.intron11;Parent=g15184.t1;
OW387025.1_Nowickia_ferox_genome_assembly,_chromosome:_3	AUGUSTUS	CDS	69531634	69531687	1	+	1	ID=g15184.t1.CDS12;Parent=g15184.t1;
OW387025.1_Nowickia_ferox_genome_assembly,_chromosome:_3	AUGUSTUS	exon	69531634	69531687	.	+	.	ID=g15184.t1.exon12;Parent=g15184.t1;
OW387025.1_Nowickia_ferox_genome_assembly,_chromosome:_3	AUGUSTUS	intron	69531688	69534943	1	+	.	ID=g15184.t1.intron12;Parent=g15184.t1;
OW387025.1_Nowickia_ferox_genome_assembly,_chromosome:_3	AUGUSTUS	CDS	69534944	69535007	1	+	1	ID=g15184.t1.CDS13;Parent=g15184.t1;
OW387025.1_Nowickia_ferox_genome_assembly,_chromosome:_3	AUGUSTUS	exon	69534944	69535007	.	+	.	ID=g15184.t1.exon13;Parent=g15184.t1;
OW387025.1_Nowickia_ferox_genome_assembly,_chromosome:_3	AUGUSTUS	intron	69535008	69536307	1	+	.	ID=g15184.t1.intron13;Parent=g15184.t1;
OW387025.1_Nowickia_ferox_genome_assembly,_chromosome:_3	AUGUSTUS	CDS	69536308	69536465	1	+	0	ID=g15184.t1.CDS14;Parent=g15184.t1;
OW387025.1_Nowickia_ferox_genome_assembly,_chromosome:_3	AUGUSTUS	exon	69536308	69536465	.	+	.	ID=g15184.t1.exon14;Parent=g15184.t1;
OW387025.1_Nowickia_ferox_genome_assembly,_chromosome:_3	AUGUSTUS	intron	69536466	69536729	1	+	.	ID=g15184.t1.intron14;Parent=g15184.t1;
OW387025.1_Nowickia_ferox_genome_assembly,_chromosome:_3	AUGUSTUS	CDS	69536730	69536925	0.93	+	1	ID=g15184.t1.CDS15;Parent=g15184.t1;
OW387025.1_Nowickia_ferox_genome_assembly,_chromosome:_3	AUGUSTUS	exon	69536730	69536925	.	+	.	ID=g15184.t1.exon15;Parent=g15184.t1;
OW387025.1_Nowickia_ferox_genome_assembly,_chromosome:_3	AUGUSTUS	stop_codon	69536923	69536925	.	+	0	ID=g15184.t1.stop1;Parent=g15184.t1;
OW387025.1_Nowickia_ferox_genome_assembly,_chromosome:_3	AUGUSTUS	gene	69557337	69561228	.	-	.	ID=g15185;
OW387025.1_Nowickia_ferox_genome_assembly,_chromosome:_3	AUGUSTUS	mRNA	69557337	69561228	1	-	.	ID=g15185.t1;Parent=g15185;
OW387025.1_Nowickia_ferox_genome_assembly,_chromosome:_3	AUGUSTUS	stop_codon	69557337	69557339	.	-	0	ID=g15185.t1.stop1;Parent=g15185.t1;
OW387025.1_Nowickia_ferox_genome_assembly,_chromosome:_3	AUGUSTUS	CDS	69557337	69557935	1	-	2	ID=g15185.t1.CDS1;Parent=g15185.t1;
OW387025.1_Nowickia_ferox_genome_assembly,_chromosome:_3	AUGUSTUS	exon	69557337	69557935	.	-	.	ID=g15185.t1.exon1;Parent=g15185.t1;
OW387025.1_Nowickia_ferox_genome_assembly,_chromosome:_3	AUGUSTUS	intron	69557936	69559975	1	-	.	ID=g15185.t1.intron1;Parent=g15185.t1;
OW387025.1_Nowickia_ferox_genome_assembly,_chromosome:_3	AUGUSTUS	CDS	69559976	69560159	1	-	0	ID=g15185.t1.CDS2;Parent=g15185.t1;
OW387025.1_Nowickia_ferox_genome_assembly,_chromosome:_3	AUGUSTUS	exon	69559976	69560159	.	-	.	ID=g15185.t1.exon2;Parent=g15185.t1;
OW387025.1_Nowickia_ferox_genome_assembly,_chromosome:_3	AUGUSTUS	intron	69560160	69560237	1	-	.	ID=g15185.t1.intron2;Parent=g15185.t1;
OW387025.1_Nowickia_ferox_genome_assembly,_chromosome:_3	AUGUSTUS	CDS	69560238	69560376	1	-	1	ID=g15185.t1.CDS3;Parent=g15185.t1;
OW387025.1_Nowickia_ferox_genome_assembly,_chromosome:_3	AUGUSTUS	exon	69560238	69560376	.	-	.	ID=g15185.t1.exon3;Parent=g15185.t1;
OW387025.1_Nowickia_ferox_genome_assembly,_chromosome:_3	AUGUSTUS	intron	69560377	69560443	1	-	.	ID=g15185.t1.intron3;Parent=g15185.t1;
OW387025.1_Nowickia_ferox_genome_assembly,_chromosome:_3	AUGUSTUS	CDS	69560444	69560472	1	-	0	ID=g15185.t1.CDS4;Parent=g15185.t1;
OW387025.1_Nowickia_ferox_genome_assembly,_chromosome:_3	AUGUSTUS	exon	69560444	69560472	.	-	.	ID=g15185.t1.exon4;Parent=g15185.t1;
OW387025.1_Nowickia_ferox_genome_assembly,_chromosome:_3	AUGUSTUS	intron	69560473	69560550	1	-	.	ID=g15185.t1.intron4;Parent=g15185.t1;
OW387025.1_Nowickia_ferox_genome_assembly,_chromosome:_3	AUGUSTUS	CDS	69560551	69561228	1	-	0	ID=g15185.t1.CDS5;Parent=g15185.t1;
OW387025.1_Nowickia_ferox_genome_assembly,_chromosome:_3	AUGUSTUS	exon	69560551	69561228	.	-	.	ID=g15185.t1.exon5;Parent=g15185.t1;
OW387025.1_Nowickia_ferox_genome_assembly,_chromosome:_3	AUGUSTUS	start_codon	69561226	69561228	.	-	0	ID=g15185.t1.start1;Parent=g15185.t1;
OW387025.1_Nowickia_ferox_genome_assembly,_chromosome:_3	AUGUSTUS	mRNA	69557337	69561228	1	-	.	ID=g15185.t2;Parent=g15185;
OW387025.1_Nowickia_ferox_genome_assembly,_chromosome:_3	AUGUSTUS	stop_codon	69557337	69557339	.	-	0	ID=g15185.t2.stop1;Parent=g15185.t2;
OW387025.1_Nowickia_ferox_genome_assembly,_chromosome:_3	AUGUSTUS	CDS	69557337	69557935	1	-	2	ID=g15185.t2.CDS1;Parent=g15185.t2;
OW387025.1_Nowickia_ferox_genome_assembly,_chromosome:_3	AUGUSTUS	exon	69557337	69557935	.	-	.	ID=g15185.t2.exon1;Parent=g15185.t2;
OW387025.1_Nowickia_ferox_genome_assembly,_chromosome:_3	AUGUSTUS	intron	69557936	69559975	1	-	.	ID=g15185.t2.intron1;Parent=g15185.t2;
OW387025.1_Nowickia_ferox_genome_assembly,_chromosome:_3	AUGUSTUS	CDS	69559976	69560159	1	-	0	ID=g15185.t2.CDS2;Parent=g15185.t2;
OW387025.1_Nowickia_ferox_genome_assembly,_chromosome:_3	AUGUSTUS	exon	69559976	69560159	.	-	.	ID=g15185.t2.exon2;Parent=g15185.t2;
OW387025.1_Nowickia_ferox_genome_assembly,_chromosome:_3	AUGUSTUS	intron	69560160	69560237	1	-	.	ID=g15185.t2.intron2;Parent=g15185.t2;
OW387025.1_Nowickia_ferox_genome_assembly,_chromosome:_3	AUGUSTUS	CDS	69560238	69560370	1	-	1	ID=g15185.t2.CDS3;Parent=g15185.t2;
OW387025.1_Nowickia_ferox_genome_assembly,_chromosome:_3	AUGUSTUS	exon	69560238	69560370	.	-	.	ID=g15185.t2.exon3;Parent=g15185.t2;
OW387025.1_Nowickia_ferox_genome_assembly,_chromosome:_3	AUGUSTUS	intron	69560371	69560443	1	-	.	ID=g15185.t2.intron3;Parent=g15185.t2;
OW387025.1_Nowickia_ferox_genome_assembly,_chromosome:_3	AUGUSTUS	CDS	69560444	69560472	1	-	0	ID=g15185.t2.CDS4;Parent=g15185.t2;
OW387025.1_Nowickia_ferox_genome_assembly,_chromosome:_3	AUGUSTUS	exon	69560444	69560472	.	-	.	ID=g15185.t2.exon4;Parent=g15185.t2;
OW387025.1_Nowickia_ferox_genome_assembly,_chromosome:_3	AUGUSTUS	intron	69560473	69560550	1	-	.	ID=g15185.t2.intron4;Parent=g15185.t2;
OW387025.1_Nowickia_ferox_genome_assembly,_chromosome:_3	AUGUSTUS	CDS	69560551	69561228	1	-	0	ID=g15185.t2.CDS5;Parent=g15185.t2;
OW387025.1_Nowickia_ferox_genome_assembly,_chromosome:_3	AUGUSTUS	exon	69560551	69561228	.	-	.	ID=g15185.t2.exon5;Parent=g15185.t2;
OW387025.1_Nowickia_ferox_genome_assembly,_chromosome:_3	AUGUSTUS	start_codon	69561226	69561228	.	-	0	ID=g15185.t2.start1;Parent=g15185.t2;
OW387025.1_Nowickia_ferox_genome_assembly,_chromosome:_3	AUGUSTUS	gene	69561858	69566971	.	+	.	ID=g15186;
OW387025.1_Nowickia_ferox_genome_assembly,_chromosome:_3	AUGUSTUS	mRNA	69561858	69566971	1	+	.	ID=g15186.t1;Parent=g15186;
OW387025.1_Nowickia_ferox_genome_assembly,_chromosome:_3	AUGUSTUS	start_codon	69561858	69561860	.	+	0	ID=g15186.t1.start1;Parent=g15186.t1;
OW387025.1_Nowickia_ferox_genome_assembly,_chromosome:_3	AUGUSTUS	CDS	69561858	69562691	1	+	0	ID=g15186.t1.CDS1;Parent=g15186.t1;
OW387025.1_Nowickia_ferox_genome_assembly,_chromosome:_3	AUGUSTUS	exon	69561858	69562691	.	+	.	ID=g15186.t1.exon1;Parent=g15186.t1;
OW387025.1_Nowickia_ferox_genome_assembly,_chromosome:_3	AUGUSTUS	intron	69562692	69565418	1	+	.	ID=g15186.t1.intron1;Parent=g15186.t1;
OW387025.1_Nowickia_ferox_genome_assembly,_chromosome:_3	AUGUSTUS	CDS	69565419	69565651	1	+	0	ID=g15186.t1.CDS2;Parent=g15186.t1;
OW387025.1_Nowickia_ferox_genome_assembly,_chromosome:_3	AUGUSTUS	exon	69565419	69565651	.	+	.	ID=g15186.t1.exon2;Parent=g15186.t1;
OW387025.1_Nowickia_ferox_genome_assembly,_chromosome:_3	AUGUSTUS	intron	69565652	69565709	1	+	.	ID=g15186.t1.intron2;Parent=g15186.t1;
OW387025.1_Nowickia_ferox_genome_assembly,_chromosome:_3	AUGUSTUS	CDS	69565710	69566020	1	+	1	ID=g15186.t1.CDS3;Parent=g15186.t1;
OW387025.1_Nowickia_ferox_genome_assembly,_chromosome:_3	AUGUSTUS	exon	69565710	69566020	.	+	.	ID=g15186.t1.exon3;Parent=g15186.t1;
OW387025.1_Nowickia_ferox_genome_assembly,_chromosome:_3	AUGUSTUS	intron	69566021	69566087	1	+	.	ID=g15186.t1.intron3;Parent=g15186.t1;
OW387025.1_Nowickia_ferox_genome_assembly,_chromosome:_3	AUGUSTUS	CDS	69566088	69566971	1	+	2	ID=g15186.t1.CDS4;Parent=g15186.t1;
OW387025.1_Nowickia_ferox_genome_assembly,_chromosome:_3	AUGUSTUS	exon	69566088	69566971	.	+	.	ID=g15186.t1.exon4;Parent=g15186.t1;
OW387025.1_Nowickia_ferox_genome_assembly,_chromosome:_3	AUGUSTUS	stop_codon	69566969	69566971	.	+	0	ID=g15186.t1.stop1;Parent=g15186.t1;
OW387025.1_Nowickia_ferox_genome_assembly,_chromosome:_3	AUGUSTUS	gene	69569725	69579324	.	+	.	ID=g15187;
OW387025.1_Nowickia_ferox_genome_assembly,_chromosome:_3	AUGUSTUS	mRNA	69569725	69579324	1	+	.	ID=g15187.t1;Parent=g15187;
OW387025.1_Nowickia_ferox_genome_assembly,_chromosome:_3	AUGUSTUS	start_codon	69569725	69569727	.	+	0	ID=g15187.t1.start1;Parent=g15187.t1;
OW387025.1_Nowickia_ferox_genome_assembly,_chromosome:_3	AUGUSTUS	CDS	69569725	69570835	1	+	0	ID=g15187.t1.CDS1;Parent=g15187.t1;
OW387025.1_Nowickia_ferox_genome_assembly,_chromosome:_3	AUGUSTUS	exon	69569725	69570835	.	+	.	ID=g15187.t1.exon1;Parent=g15187.t1;
OW387025.1_Nowickia_ferox_genome_assembly,_chromosome:_3	AUGUSTUS	intron	69570836	69572574	1	+	.	ID=g15187.t1.intron1;Parent=g15187.t1;
OW387025.1_Nowickia_ferox_genome_assembly,_chromosome:_3	AUGUSTUS	CDS	69572575	69572813	1	+	2	ID=g15187.t1.CDS2;Parent=g15187.t1;
OW387025.1_Nowickia_ferox_genome_assembly,_chromosome:_3	AUGUSTUS	exon	69572575	69572813	.	+	.	ID=g15187.t1.exon2;Parent=g15187.t1;
OW387025.1_Nowickia_ferox_genome_assembly,_chromosome:_3	AUGUSTUS	intron	69572814	69572883	1	+	.	ID=g15187.t1.intron2;Parent=g15187.t1;
OW387025.1_Nowickia_ferox_genome_assembly,_chromosome:_3	AUGUSTUS	CDS	69572884	69573107	1	+	0	ID=g15187.t1.CDS3;Parent=g15187.t1;
OW387025.1_Nowickia_ferox_genome_assembly,_chromosome:_3	AUGUSTUS	exon	69572884	69573107	.	+	.	ID=g15187.t1.exon3;Parent=g15187.t1;
OW387025.1_Nowickia_ferox_genome_assembly,_chromosome:_3	AUGUSTUS	intron	69573108	69573168	1	+	.	ID=g15187.t1.intron3;Parent=g15187.t1;
OW387025.1_Nowickia_ferox_genome_assembly,_chromosome:_3	AUGUSTUS	CDS	69573169	69573467	1	+	1	ID=g15187.t1.CDS4;Parent=g15187.t1;
OW387025.1_Nowickia_ferox_genome_assembly,_chromosome:_3	AUGUSTUS	exon	69573169	69573467	.	+	.	ID=g15187.t1.exon4;Parent=g15187.t1;
OW387025.1_Nowickia_ferox_genome_assembly,_chromosome:_3	AUGUSTUS	intron	69573468	69573551	1	+	.	ID=g15187.t1.intron4;Parent=g15187.t1;
OW387025.1_Nowickia_ferox_genome_assembly,_chromosome:_3	AUGUSTUS	CDS	69573552	69573924	1	+	2	ID=g15187.t1.CDS5;Parent=g15187.t1;
OW387025.1_Nowickia_ferox_genome_assembly,_chromosome:_3	AUGUSTUS	exon	69573552	69573924	.	+	.	ID=g15187.t1.exon5;Parent=g15187.t1;
OW387025.1_Nowickia_ferox_genome_assembly,_chromosome:_3	AUGUSTUS	intron	69573925	69573996	1	+	.	ID=g15187.t1.intron5;Parent=g15187.t1;
OW387025.1_Nowickia_ferox_genome_assembly,_chromosome:_3	AUGUSTUS	CDS	69573997	69574165	1	+	1	ID=g15187.t1.CDS6;Parent=g15187.t1;
OW387025.1_Nowickia_ferox_genome_assembly,_chromosome:_3	AUGUSTUS	exon	69573997	69574165	.	+	.	ID=g15187.t1.exon6;Parent=g15187.t1;
OW387025.1_Nowickia_ferox_genome_assembly,_chromosome:_3	AUGUSTUS	intron	69574166	69574461	1	+	.	ID=g15187.t1.intron6;Parent=g15187.t1;
OW387025.1_Nowickia_ferox_genome_assembly,_chromosome:_3	AUGUSTUS	CDS	69574462	69574655	1	+	0	ID=g15187.t1.CDS7;Parent=g15187.t1;
OW387025.1_Nowickia_ferox_genome_assembly,_chromosome:_3	AUGUSTUS	exon	69574462	69574655	.	+	.	ID=g15187.t1.exon7;Parent=g15187.t1;
OW387025.1_Nowickia_ferox_genome_assembly,_chromosome:_3	AUGUSTUS	intron	69574656	69578262	1	+	.	ID=g15187.t1.intron7;Parent=g15187.t1;
OW387025.1_Nowickia_ferox_genome_assembly,_chromosome:_3	AUGUSTUS	CDS	69578263	69578725	1	+	1	ID=g15187.t1.CDS8;Parent=g15187.t1;
OW387025.1_Nowickia_ferox_genome_assembly,_chromosome:_3	AUGUSTUS	exon	69578263	69578725	.	+	.	ID=g15187.t1.exon8;Parent=g15187.t1;
OW387025.1_Nowickia_ferox_genome_assembly,_chromosome:_3	AUGUSTUS	intron	69578726	69578799	1	+	.	ID=g15187.t1.intron8;Parent=g15187.t1;
OW387025.1_Nowickia_ferox_genome_assembly,_chromosome:_3	AUGUSTUS	CDS	69578800	69579324	1	+	0	ID=g15187.t1.CDS9;Parent=g15187.t1;
OW387025.1_Nowickia_ferox_genome_assembly,_chromosome:_3	AUGUSTUS	exon	69578800	69579324	.	+	.	ID=g15187.t1.exon9;Parent=g15187.t1;
OW387025.1_Nowickia_ferox_genome_assembly,_chromosome:_3	AUGUSTUS	stop_codon	69579322	69579324	.	+	0	ID=g15187.t1.stop1;Parent=g15187.t1;
OW387025.1_Nowickia_ferox_genome_assembly,_chromosome:_3	AUGUSTUS	gene	69583736	69627835	.	-	.	ID=g15188;
OW387025.1_Nowickia_ferox_genome_assembly,_chromosome:_3	AUGUSTUS	mRNA	69583736	69627835	1	-	.	ID=g15188.t1;Parent=g15188;
OW387025.1_Nowickia_ferox_genome_assembly,_chromosome:_3	AUGUSTUS	stop_codon	69583736	69583738	.	-	0	ID=g15188.t1.stop1;Parent=g15188.t1;
OW387025.1_Nowickia_ferox_genome_assembly,_chromosome:_3	AUGUSTUS	CDS	69583736	69583930	1	-	0	ID=g15188.t1.CDS1;Parent=g15188.t1;
OW387025.1_Nowickia_ferox_genome_assembly,_chromosome:_3	AUGUSTUS	exon	69583736	69583930	.	-	.	ID=g15188.t1.exon1;Parent=g15188.t1;
OW387025.1_Nowickia_ferox_genome_assembly,_chromosome:_3	AUGUSTUS	intron	69583931	69589594	1	-	.	ID=g15188.t1.intron1;Parent=g15188.t1;
OW387025.1_Nowickia_ferox_genome_assembly,_chromosome:_3	AUGUSTUS	CDS	69589595	69589937	1	-	1	ID=g15188.t1.CDS2;Parent=g15188.t1;
OW387025.1_Nowickia_ferox_genome_assembly,_chromosome:_3	AUGUSTUS	exon	69589595	69589937	.	-	.	ID=g15188.t1.exon2;Parent=g15188.t1;
OW387025.1_Nowickia_ferox_genome_assembly,_chromosome:_3	AUGUSTUS	intron	69589938	69589997	1	-	.	ID=g15188.t1.intron2;Parent=g15188.t1;
OW387025.1_Nowickia_ferox_genome_assembly,_chromosome:_3	AUGUSTUS	CDS	69589998	69590123	1	-	1	ID=g15188.t1.CDS3;Parent=g15188.t1;
OW387025.1_Nowickia_ferox_genome_assembly,_chromosome:_3	AUGUSTUS	exon	69589998	69590123	.	-	.	ID=g15188.t1.exon3;Parent=g15188.t1;
OW387025.1_Nowickia_ferox_genome_assembly,_chromosome:_3	AUGUSTUS	intron	69590124	69590188	1	-	.	ID=g15188.t1.intron3;Parent=g15188.t1;
OW387025.1_Nowickia_ferox_genome_assembly,_chromosome:_3	AUGUSTUS	CDS	69590189	69590382	1	-	0	ID=g15188.t1.CDS4;Parent=g15188.t1;
OW387025.1_Nowickia_ferox_genome_assembly,_chromosome:_3	AUGUSTUS	exon	69590189	69590382	.	-	.	ID=g15188.t1.exon4;Parent=g15188.t1;
OW387025.1_Nowickia_ferox_genome_assembly,_chromosome:_3	AUGUSTUS	intron	69590383	69591311	1	-	.	ID=g15188.t1.intron4;Parent=g15188.t1;
OW387025.1_Nowickia_ferox_genome_assembly,_chromosome:_3	AUGUSTUS	CDS	69591312	69591644	1	-	0	ID=g15188.t1.CDS5;Parent=g15188.t1;
OW387025.1_Nowickia_ferox_genome_assembly,_chromosome:_3	AUGUSTUS	exon	69591312	69591644	.	-	.	ID=g15188.t1.exon5;Parent=g15188.t1;
OW387025.1_Nowickia_ferox_genome_assembly,_chromosome:_3	AUGUSTUS	intron	69591645	69591964	1	-	.	ID=g15188.t1.intron5;Parent=g15188.t1;
OW387025.1_Nowickia_ferox_genome_assembly,_chromosome:_3	AUGUSTUS	CDS	69591965	69592119	1	-	2	ID=g15188.t1.CDS6;Parent=g15188.t1;
OW387025.1_Nowickia_ferox_genome_assembly,_chromosome:_3	AUGUSTUS	exon	69591965	69592119	.	-	.	ID=g15188.t1.exon6;Parent=g15188.t1;
OW387025.1_Nowickia_ferox_genome_assembly,_chromosome:_3	AUGUSTUS	intron	69592120	69599086	1	-	.	ID=g15188.t1.intron6;Parent=g15188.t1;
OW387025.1_Nowickia_ferox_genome_assembly,_chromosome:_3	AUGUSTUS	CDS	69599087	69599241	1	-	1	ID=g15188.t1.CDS7;Parent=g15188.t1;
OW387025.1_Nowickia_ferox_genome_assembly,_chromosome:_3	AUGUSTUS	exon	69599087	69599241	.	-	.	ID=g15188.t1.exon7;Parent=g15188.t1;
OW387025.1_Nowickia_ferox_genome_assembly,_chromosome:_3	AUGUSTUS	intron	69599242	69599431	1	-	.	ID=g15188.t1.intron7;Parent=g15188.t1;
OW387025.1_Nowickia_ferox_genome_assembly,_chromosome:_3	AUGUSTUS	CDS	69599432	69599604	1	-	0	ID=g15188.t1.CDS8;Parent=g15188.t1;
OW387025.1_Nowickia_ferox_genome_assembly,_chromosome:_3	AUGUSTUS	exon	69599432	69599604	.	-	.	ID=g15188.t1.exon8;Parent=g15188.t1;
OW387025.1_Nowickia_ferox_genome_assembly,_chromosome:_3	AUGUSTUS	intron	69599605	69604821	1	-	.	ID=g15188.t1.intron8;Parent=g15188.t1;
OW387025.1_Nowickia_ferox_genome_assembly,_chromosome:_3	AUGUSTUS	CDS	69604822	69605033	1	-	2	ID=g15188.t1.CDS9;Parent=g15188.t1;
OW387025.1_Nowickia_ferox_genome_assembly,_chromosome:_3	AUGUSTUS	exon	69604822	69605033	.	-	.	ID=g15188.t1.exon9;Parent=g15188.t1;
OW387025.1_Nowickia_ferox_genome_assembly,_chromosome:_3	AUGUSTUS	intron	69605034	69627621	1	-	.	ID=g15188.t1.intron9;Parent=g15188.t1;
OW387025.1_Nowickia_ferox_genome_assembly,_chromosome:_3	AUGUSTUS	CDS	69627622	69627835	1	-	0	ID=g15188.t1.CDS10;Parent=g15188.t1;
OW387025.1_Nowickia_ferox_genome_assembly,_chromosome:_3	AUGUSTUS	exon	69627622	69627835	.	-	.	ID=g15188.t1.exon10;Parent=g15188.t1;
OW387025.1_Nowickia_ferox_genome_assembly,_chromosome:_3	AUGUSTUS	start_codon	69627833	69627835	.	-	0	ID=g15188.t1.start1;Parent=g15188.t1;
OW387025.1_Nowickia_ferox_genome_assembly,_chromosome:_3	AUGUSTUS	gene	69639244	69646773	.	-	.	ID=g15189;
OW387025.1_Nowickia_ferox_genome_assembly,_chromosome:_3	AUGUSTUS	mRNA	69639244	69646773	1	-	.	ID=g15189.t1;Parent=g15189;
OW387025.1_Nowickia_ferox_genome_assembly,_chromosome:_3	AUGUSTUS	stop_codon	69639244	69639246	.	-	0	ID=g15189.t1.stop1;Parent=g15189.t1;
OW387025.1_Nowickia_ferox_genome_assembly,_chromosome:_3	AUGUSTUS	CDS	69639244	69639396	1	-	0	ID=g15189.t1.CDS1;Parent=g15189.t1;
OW387025.1_Nowickia_ferox_genome_assembly,_chromosome:_3	AUGUSTUS	exon	69639244	69639396	.	-	.	ID=g15189.t1.exon1;Parent=g15189.t1;
OW387025.1_Nowickia_ferox_genome_assembly,_chromosome:_3	AUGUSTUS	intron	69639397	69640671	1	-	.	ID=g15189.t1.intron1;Parent=g15189.t1;
OW387025.1_Nowickia_ferox_genome_assembly,_chromosome:_3	AUGUSTUS	CDS	69640672	69642315	1	-	0	ID=g15189.t1.CDS2;Parent=g15189.t1;
OW387025.1_Nowickia_ferox_genome_assembly,_chromosome:_3	AUGUSTUS	exon	69640672	69642315	.	-	.	ID=g15189.t1.exon2;Parent=g15189.t1;
OW387025.1_Nowickia_ferox_genome_assembly,_chromosome:_3	AUGUSTUS	intron	69642316	69642396	1	-	.	ID=g15189.t1.intron2;Parent=g15189.t1;
OW387025.1_Nowickia_ferox_genome_assembly,_chromosome:_3	AUGUSTUS	CDS	69642397	69643359	1	-	0	ID=g15189.t1.CDS3;Parent=g15189.t1;
OW387025.1_Nowickia_ferox_genome_assembly,_chromosome:_3	AUGUSTUS	exon	69642397	69643359	.	-	.	ID=g15189.t1.exon3;Parent=g15189.t1;
OW387025.1_Nowickia_ferox_genome_assembly,_chromosome:_3	AUGUSTUS	intron	69643360	69646401	1	-	.	ID=g15189.t1.intron3;Parent=g15189.t1;
OW387025.1_Nowickia_ferox_genome_assembly,_chromosome:_3	AUGUSTUS	CDS	69646402	69646773	1	-	0	ID=g15189.t1.CDS4;Parent=g15189.t1;
OW387025.1_Nowickia_ferox_genome_assembly,_chromosome:_3	AUGUSTUS	exon	69646402	69646773	.	-	.	ID=g15189.t1.exon4;Parent=g15189.t1;
OW387025.1_Nowickia_ferox_genome_assembly,_chromosome:_3	AUGUSTUS	start_codon	69646771	69646773	.	-	0	ID=g15189.t1.start1;Parent=g15189.t1;
OW387025.1_Nowickia_ferox_genome_assembly,_chromosome:_3	AUGUSTUS	gene	69661856	69665690	.	+	.	ID=g15190;
OW387025.1_Nowickia_ferox_genome_assembly,_chromosome:_3	AUGUSTUS	mRNA	69661856	69665690	1	+	.	ID=g15190.t1;Parent=g15190;
OW387025.1_Nowickia_ferox_genome_assembly,_chromosome:_3	AUGUSTUS	start_codon	69661856	69661858	.	+	0	ID=g15190.t1.start1;Parent=g15190.t1;
OW387025.1_Nowickia_ferox_genome_assembly,_chromosome:_3	AUGUSTUS	CDS	69661856	69661996	1	+	0	ID=g15190.t1.CDS1;Parent=g15190.t1;
OW387025.1_Nowickia_ferox_genome_assembly,_chromosome:_3	AUGUSTUS	exon	69661856	69661996	.	+	.	ID=g15190.t1.exon1;Parent=g15190.t1;
OW387025.1_Nowickia_ferox_genome_assembly,_chromosome:_3	AUGUSTUS	intron	69661997	69662071	1	+	.	ID=g15190.t1.intron1;Parent=g15190.t1;
OW387025.1_Nowickia_ferox_genome_assembly,_chromosome:_3	AUGUSTUS	CDS	69662072	69662219	1	+	0	ID=g15190.t1.CDS2;Parent=g15190.t1;
OW387025.1_Nowickia_ferox_genome_assembly,_chromosome:_3	AUGUSTUS	exon	69662072	69662219	.	+	.	ID=g15190.t1.exon2;Parent=g15190.t1;
OW387025.1_Nowickia_ferox_genome_assembly,_chromosome:_3	AUGUSTUS	intron	69662220	69662274	1	+	.	ID=g15190.t1.intron2;Parent=g15190.t1;
OW387025.1_Nowickia_ferox_genome_assembly,_chromosome:_3	AUGUSTUS	CDS	69662275	69662444	1	+	2	ID=g15190.t1.CDS3;Parent=g15190.t1;
OW387025.1_Nowickia_ferox_genome_assembly,_chromosome:_3	AUGUSTUS	exon	69662275	69662444	.	+	.	ID=g15190.t1.exon3;Parent=g15190.t1;
OW387025.1_Nowickia_ferox_genome_assembly,_chromosome:_3	AUGUSTUS	intron	69662445	69662514	1	+	.	ID=g15190.t1.intron3;Parent=g15190.t1;
OW387025.1_Nowickia_ferox_genome_assembly,_chromosome:_3	AUGUSTUS	CDS	69662515	69662704	1	+	0	ID=g15190.t1.CDS4;Parent=g15190.t1;
OW387025.1_Nowickia_ferox_genome_assembly,_chromosome:_3	AUGUSTUS	exon	69662515	69662704	.	+	.	ID=g15190.t1.exon4;Parent=g15190.t1;
OW387025.1_Nowickia_ferox_genome_assembly,_chromosome:_3	AUGUSTUS	intron	69662705	69664848	1	+	.	ID=g15190.t1.intron4;Parent=g15190.t1;
OW387025.1_Nowickia_ferox_genome_assembly,_chromosome:_3	AUGUSTUS	CDS	69664849	69665413	1	+	2	ID=g15190.t1.CDS5;Parent=g15190.t1;
OW387025.1_Nowickia_ferox_genome_assembly,_chromosome:_3	AUGUSTUS	exon	69664849	69665413	.	+	.	ID=g15190.t1.exon5;Parent=g15190.t1;
OW387025.1_Nowickia_ferox_genome_assembly,_chromosome:_3	AUGUSTUS	intron	69665414	69665473	1	+	.	ID=g15190.t1.intron5;Parent=g15190.t1;
OW387025.1_Nowickia_ferox_genome_assembly,_chromosome:_3	AUGUSTUS	CDS	69665474	69665690	1	+	1	ID=g15190.t1.CDS6;Parent=g15190.t1;
OW387025.1_Nowickia_ferox_genome_assembly,_chromosome:_3	AUGUSTUS	exon	69665474	69665690	.	+	.	ID=g15190.t1.exon6;Parent=g15190.t1;
OW387025.1_Nowickia_ferox_genome_assembly,_chromosome:_3	AUGUSTUS	stop_codon	69665688	69665690	.	+	0	ID=g15190.t1.stop1;Parent=g15190.t1;
OW387025.1_Nowickia_ferox_genome_assembly,_chromosome:_3	AUGUSTUS	gene	69666450	69668654	.	-	.	ID=g15191;
OW387025.1_Nowickia_ferox_genome_assembly,_chromosome:_3	AUGUSTUS	mRNA	69666450	69668654	1	-	.	ID=g15191.t1;Parent=g15191;
OW387025.1_Nowickia_ferox_genome_assembly,_chromosome:_3	AUGUSTUS	stop_codon	69666450	69666452	.	-	0	ID=g15191.t1.stop1;Parent=g15191.t1;
OW387025.1_Nowickia_ferox_genome_assembly,_chromosome:_3	AUGUSTUS	CDS	69666450	69667885	1	-	2	ID=g15191.t1.CDS1;Parent=g15191.t1;
OW387025.1_Nowickia_ferox_genome_assembly,_chromosome:_3	AUGUSTUS	exon	69666450	69667885	.	-	.	ID=g15191.t1.exon1;Parent=g15191.t1;
OW387025.1_Nowickia_ferox_genome_assembly,_chromosome:_3	AUGUSTUS	intron	69667886	69668390	1	-	.	ID=g15191.t1.intron1;Parent=g15191.t1;
OW387025.1_Nowickia_ferox_genome_assembly,_chromosome:_3	AUGUSTUS	CDS	69668391	69668555	1	-	2	ID=g15191.t1.CDS2;Parent=g15191.t1;
OW387025.1_Nowickia_ferox_genome_assembly,_chromosome:_3	AUGUSTUS	exon	69668391	69668555	.	-	.	ID=g15191.t1.exon2;Parent=g15191.t1;
OW387025.1_Nowickia_ferox_genome_assembly,_chromosome:_3	AUGUSTUS	intron	69668556	69668635	1	-	.	ID=g15191.t1.intron2;Parent=g15191.t1;
OW387025.1_Nowickia_ferox_genome_assembly,_chromosome:_3	AUGUSTUS	CDS	69668636	69668654	1	-	0	ID=g15191.t1.CDS3;Parent=g15191.t1;
OW387025.1_Nowickia_ferox_genome_assembly,_chromosome:_3	AUGUSTUS	exon	69668636	69668654	.	-	.	ID=g15191.t1.exon3;Parent=g15191.t1;
OW387025.1_Nowickia_ferox_genome_assembly,_chromosome:_3	AUGUSTUS	start_codon	69668652	69668654	.	-	0	ID=g15191.t1.start1;Parent=g15191.t1;
OW387025.1_Nowickia_ferox_genome_assembly,_chromosome:_3	AUGUSTUS	gene	69669358	69671742	.	+	.	ID=g15192;
OW387025.1_Nowickia_ferox_genome_assembly,_chromosome:_3	AUGUSTUS	mRNA	69669358	69671742	1	+	.	ID=g15192.t1;Parent=g15192;
OW387025.1_Nowickia_ferox_genome_assembly,_chromosome:_3	AUGUSTUS	start_codon	69669358	69669360	.	+	0	ID=g15192.t1.start1;Parent=g15192.t1;
OW387025.1_Nowickia_ferox_genome_assembly,_chromosome:_3	AUGUSTUS	CDS	69669358	69669483	1	+	0	ID=g15192.t1.CDS1;Parent=g15192.t1;
OW387025.1_Nowickia_ferox_genome_assembly,_chromosome:_3	AUGUSTUS	exon	69669358	69669483	.	+	.	ID=g15192.t1.exon1;Parent=g15192.t1;
OW387025.1_Nowickia_ferox_genome_assembly,_chromosome:_3	AUGUSTUS	intron	69669484	69669539	1	+	.	ID=g15192.t1.intron1;Parent=g15192.t1;
OW387025.1_Nowickia_ferox_genome_assembly,_chromosome:_3	AUGUSTUS	CDS	69669540	69670838	1	+	0	ID=g15192.t1.CDS2;Parent=g15192.t1;
OW387025.1_Nowickia_ferox_genome_assembly,_chromosome:_3	AUGUSTUS	exon	69669540	69670838	.	+	.	ID=g15192.t1.exon2;Parent=g15192.t1;
OW387025.1_Nowickia_ferox_genome_assembly,_chromosome:_3	AUGUSTUS	intron	69670839	69670908	1	+	.	ID=g15192.t1.intron2;Parent=g15192.t1;
OW387025.1_Nowickia_ferox_genome_assembly,_chromosome:_3	AUGUSTUS	CDS	69670909	69671036	1	+	0	ID=g15192.t1.CDS3;Parent=g15192.t1;
OW387025.1_Nowickia_ferox_genome_assembly,_chromosome:_3	AUGUSTUS	exon	69670909	69671036	.	+	.	ID=g15192.t1.exon3;Parent=g15192.t1;
OW387025.1_Nowickia_ferox_genome_assembly,_chromosome:_3	AUGUSTUS	intron	69671037	69671522	1	+	.	ID=g15192.t1.intron3;Parent=g15192.t1;
OW387025.1_Nowickia_ferox_genome_assembly,_chromosome:_3	AUGUSTUS	CDS	69671523	69671742	1	+	1	ID=g15192.t1.CDS4;Parent=g15192.t1;
OW387025.1_Nowickia_ferox_genome_assembly,_chromosome:_3	AUGUSTUS	exon	69671523	69671742	.	+	.	ID=g15192.t1.exon4;Parent=g15192.t1;
OW387025.1_Nowickia_ferox_genome_assembly,_chromosome:_3	AUGUSTUS	stop_codon	69671740	69671742	.	+	0	ID=g15192.t1.stop1;Parent=g15192.t1;
OW387025.1_Nowickia_ferox_genome_assembly,_chromosome:_3	AUGUSTUS	gene	69673111	69683122	.	-	.	ID=g15193;
OW387025.1_Nowickia_ferox_genome_assembly,_chromosome:_3	AUGUSTUS	mRNA	69673111	69683122	1	-	.	ID=g15193.t1;Parent=g15193;
OW387025.1_Nowickia_ferox_genome_assembly,_chromosome:_3	AUGUSTUS	stop_codon	69673111	69673113	.	-	0	ID=g15193.t1.stop1;Parent=g15193.t1;
OW387025.1_Nowickia_ferox_genome_assembly,_chromosome:_3	AUGUSTUS	CDS	69673111	69673461	1	-	0	ID=g15193.t1.CDS1;Parent=g15193.t1;
OW387025.1_Nowickia_ferox_genome_assembly,_chromosome:_3	AUGUSTUS	exon	69673111	69673461	.	-	.	ID=g15193.t1.exon1;Parent=g15193.t1;
OW387025.1_Nowickia_ferox_genome_assembly,_chromosome:_3	AUGUSTUS	intron	69673462	69673529	1	-	.	ID=g15193.t1.intron1;Parent=g15193.t1;
OW387025.1_Nowickia_ferox_genome_assembly,_chromosome:_3	AUGUSTUS	CDS	69673530	69673749	1	-	1	ID=g15193.t1.CDS2;Parent=g15193.t1;
OW387025.1_Nowickia_ferox_genome_assembly,_chromosome:_3	AUGUSTUS	exon	69673530	69673749	.	-	.	ID=g15193.t1.exon2;Parent=g15193.t1;
OW387025.1_Nowickia_ferox_genome_assembly,_chromosome:_3	AUGUSTUS	intron	69673750	69674736	1	-	.	ID=g15193.t1.intron2;Parent=g15193.t1;
OW387025.1_Nowickia_ferox_genome_assembly,_chromosome:_3	AUGUSTUS	CDS	69674737	69675101	1	-	0	ID=g15193.t1.CDS3;Parent=g15193.t1;
OW387025.1_Nowickia_ferox_genome_assembly,_chromosome:_3	AUGUSTUS	exon	69674737	69675101	.	-	.	ID=g15193.t1.exon3;Parent=g15193.t1;
OW387025.1_Nowickia_ferox_genome_assembly,_chromosome:_3	AUGUSTUS	intron	69675102	69678611	1	-	.	ID=g15193.t1.intron3;Parent=g15193.t1;
OW387025.1_Nowickia_ferox_genome_assembly,_chromosome:_3	AUGUSTUS	CDS	69678612	69678757	1	-	2	ID=g15193.t1.CDS4;Parent=g15193.t1;
OW387025.1_Nowickia_ferox_genome_assembly,_chromosome:_3	AUGUSTUS	exon	69678612	69678757	.	-	.	ID=g15193.t1.exon4;Parent=g15193.t1;
OW387025.1_Nowickia_ferox_genome_assembly,_chromosome:_3	AUGUSTUS	intron	69678758	69678813	1	-	.	ID=g15193.t1.intron4;Parent=g15193.t1;
OW387025.1_Nowickia_ferox_genome_assembly,_chromosome:_3	AUGUSTUS	CDS	69678814	69679151	1	-	1	ID=g15193.t1.CDS5;Parent=g15193.t1;
OW387025.1_Nowickia_ferox_genome_assembly,_chromosome:_3	AUGUSTUS	exon	69678814	69679151	.	-	.	ID=g15193.t1.exon5;Parent=g15193.t1;
OW387025.1_Nowickia_ferox_genome_assembly,_chromosome:_3	AUGUSTUS	intron	69679152	69679948	1	-	.	ID=g15193.t1.intron5;Parent=g15193.t1;
OW387025.1_Nowickia_ferox_genome_assembly,_chromosome:_3	AUGUSTUS	CDS	69679949	69681339	1	-	0	ID=g15193.t1.CDS6;Parent=g15193.t1;
OW387025.1_Nowickia_ferox_genome_assembly,_chromosome:_3	AUGUSTUS	exon	69679949	69681339	.	-	.	ID=g15193.t1.exon6;Parent=g15193.t1;
OW387025.1_Nowickia_ferox_genome_assembly,_chromosome:_3	AUGUSTUS	intron	69681340	69682701	1	-	.	ID=g15193.t1.intron6;Parent=g15193.t1;
OW387025.1_Nowickia_ferox_genome_assembly,_chromosome:_3	AUGUSTUS	CDS	69682702	69682967	1	-	2	ID=g15193.t1.CDS7;Parent=g15193.t1;
OW387025.1_Nowickia_ferox_genome_assembly,_chromosome:_3	AUGUSTUS	exon	69682702	69682967	.	-	.	ID=g15193.t1.exon7;Parent=g15193.t1;
OW387025.1_Nowickia_ferox_genome_assembly,_chromosome:_3	AUGUSTUS	intron	69682968	69683085	1	-	.	ID=g15193.t1.intron7;Parent=g15193.t1;
OW387025.1_Nowickia_ferox_genome_assembly,_chromosome:_3	AUGUSTUS	CDS	69683086	69683122	1	-	0	ID=g15193.t1.CDS8;Parent=g15193.t1;
OW387025.1_Nowickia_ferox_genome_assembly,_chromosome:_3	AUGUSTUS	exon	69683086	69683122	.	-	.	ID=g15193.t1.exon8;Parent=g15193.t1;
OW387025.1_Nowickia_ferox_genome_assembly,_chromosome:_3	AUGUSTUS	start_codon	69683120	69683122	.	-	0	ID=g15193.t1.start1;Parent=g15193.t1;
OW387025.1_Nowickia_ferox_genome_assembly,_chromosome:_3	AUGUSTUS	gene	69705340	69709991	.	+	.	ID=g15194;
OW387025.1_Nowickia_ferox_genome_assembly,_chromosome:_3	AUGUSTUS	mRNA	69705340	69709991	1	+	.	ID=g15194.t1;Parent=g15194;
OW387025.1_Nowickia_ferox_genome_assembly,_chromosome:_3	AUGUSTUS	start_codon	69705340	69705342	.	+	0	ID=g15194.t1.start1;Parent=g15194.t1;
OW387025.1_Nowickia_ferox_genome_assembly,_chromosome:_3	AUGUSTUS	CDS	69705340	69705567	1	+	0	ID=g15194.t1.CDS1;Parent=g15194.t1;
OW387025.1_Nowickia_ferox_genome_assembly,_chromosome:_3	AUGUSTUS	exon	69705340	69705567	.	+	.	ID=g15194.t1.exon1;Parent=g15194.t1;
OW387025.1_Nowickia_ferox_genome_assembly,_chromosome:_3	AUGUSTUS	intron	69705568	69705663	1	+	.	ID=g15194.t1.intron1;Parent=g15194.t1;
OW387025.1_Nowickia_ferox_genome_assembly,_chromosome:_3	AUGUSTUS	CDS	69705664	69707481	1	+	0	ID=g15194.t1.CDS2;Parent=g15194.t1;
OW387025.1_Nowickia_ferox_genome_assembly,_chromosome:_3	AUGUSTUS	exon	69705664	69707481	.	+	.	ID=g15194.t1.exon2;Parent=g15194.t1;
OW387025.1_Nowickia_ferox_genome_assembly,_chromosome:_3	AUGUSTUS	intron	69707482	69707552	1	+	.	ID=g15194.t1.intron2;Parent=g15194.t1;
OW387025.1_Nowickia_ferox_genome_assembly,_chromosome:_3	AUGUSTUS	CDS	69707553	69707732	1	+	0	ID=g15194.t1.CDS3;Parent=g15194.t1;
OW387025.1_Nowickia_ferox_genome_assembly,_chromosome:_3	AUGUSTUS	exon	69707553	69707732	.	+	.	ID=g15194.t1.exon3;Parent=g15194.t1;
OW387025.1_Nowickia_ferox_genome_assembly,_chromosome:_3	AUGUSTUS	intron	69707733	69709382	1	+	.	ID=g15194.t1.intron3;Parent=g15194.t1;
OW387025.1_Nowickia_ferox_genome_assembly,_chromosome:_3	AUGUSTUS	CDS	69709383	69709991	1	+	0	ID=g15194.t1.CDS4;Parent=g15194.t1;
OW387025.1_Nowickia_ferox_genome_assembly,_chromosome:_3	AUGUSTUS	exon	69709383	69709991	.	+	.	ID=g15194.t1.exon4;Parent=g15194.t1;
OW387025.1_Nowickia_ferox_genome_assembly,_chromosome:_3	AUGUSTUS	stop_codon	69709989	69709991	.	+	0	ID=g15194.t1.stop1;Parent=g15194.t1;
OW387025.1_Nowickia_ferox_genome_assembly,_chromosome:_3	AUGUSTUS	gene	69725581	69726835	.	-	.	ID=g15195;
OW387025.1_Nowickia_ferox_genome_assembly,_chromosome:_3	AUGUSTUS	mRNA	69725581	69726835	0.43	-	.	ID=g15195.t1;Parent=g15195;
OW387025.1_Nowickia_ferox_genome_assembly,_chromosome:_3	AUGUSTUS	stop_codon	69725581	69725583	.	-	0	ID=g15195.t1.stop1;Parent=g15195.t1;
OW387025.1_Nowickia_ferox_genome_assembly,_chromosome:_3	AUGUSTUS	CDS	69725581	69725628	0.98	-	0	ID=g15195.t1.CDS1;Parent=g15195.t1;
OW387025.1_Nowickia_ferox_genome_assembly,_chromosome:_3	AUGUSTUS	exon	69725581	69725628	.	-	.	ID=g15195.t1.exon1;Parent=g15195.t1;
OW387025.1_Nowickia_ferox_genome_assembly,_chromosome:_3	AUGUSTUS	intron	69725629	69726137	0.46	-	.	ID=g15195.t1.intron1;Parent=g15195.t1;
OW387025.1_Nowickia_ferox_genome_assembly,_chromosome:_3	AUGUSTUS	CDS	69726138	69726435	0.45	-	1	ID=g15195.t1.CDS2;Parent=g15195.t1;
OW387025.1_Nowickia_ferox_genome_assembly,_chromosome:_3	AUGUSTUS	exon	69726138	69726435	.	-	.	ID=g15195.t1.exon2;Parent=g15195.t1;
OW387025.1_Nowickia_ferox_genome_assembly,_chromosome:_3	AUGUSTUS	intron	69726436	69726560	0.93	-	.	ID=g15195.t1.intron2;Parent=g15195.t1;
OW387025.1_Nowickia_ferox_genome_assembly,_chromosome:_3	AUGUSTUS	CDS	69726561	69726835	0.93	-	0	ID=g15195.t1.CDS3;Parent=g15195.t1;
OW387025.1_Nowickia_ferox_genome_assembly,_chromosome:_3	AUGUSTUS	exon	69726561	69726835	.	-	.	ID=g15195.t1.exon3;Parent=g15195.t1;
OW387025.1_Nowickia_ferox_genome_assembly,_chromosome:_3	AUGUSTUS	start_codon	69726833	69726835	.	-	0	ID=g15195.t1.start1;Parent=g15195.t1;
OW387025.1_Nowickia_ferox_genome_assembly,_chromosome:_3	AUGUSTUS	gene	69726923	69727885	.	-	.	ID=g15196;
OW387025.1_Nowickia_ferox_genome_assembly,_chromosome:_3	AUGUSTUS	mRNA	69726923	69727885	0.96	-	.	ID=g15196.t1;Parent=g15196;
OW387025.1_Nowickia_ferox_genome_assembly,_chromosome:_3	AUGUSTUS	stop_codon	69726923	69726925	.	-	0	ID=g15196.t1.stop1;Parent=g15196.t1;
OW387025.1_Nowickia_ferox_genome_assembly,_chromosome:_3	AUGUSTUS	CDS	69726923	69727885	0.96	-	0	ID=g15196.t1.CDS1;Parent=g15196.t1;
OW387025.1_Nowickia_ferox_genome_assembly,_chromosome:_3	AUGUSTUS	exon	69726923	69727885	.	-	.	ID=g15196.t1.exon1;Parent=g15196.t1;
OW387025.1_Nowickia_ferox_genome_assembly,_chromosome:_3	AUGUSTUS	start_codon	69727883	69727885	.	-	0	ID=g15196.t1.start1;Parent=g15196.t1;
OW387025.1_Nowickia_ferox_genome_assembly,_chromosome:_3	AUGUSTUS	gene	69843828	69851053	.	-	.	ID=g15197;
OW387025.1_Nowickia_ferox_genome_assembly,_chromosome:_3	AUGUSTUS	mRNA	69843828	69851053	1	-	.	ID=g15197.t1;Parent=g15197;
OW387025.1_Nowickia_ferox_genome_assembly,_chromosome:_3	AUGUSTUS	stop_codon	69843828	69843830	.	-	0	ID=g15197.t1.stop1;Parent=g15197.t1;
OW387025.1_Nowickia_ferox_genome_assembly,_chromosome:_3	AUGUSTUS	CDS	69843828	69844214	1	-	0	ID=g15197.t1.CDS1;Parent=g15197.t1;
OW387025.1_Nowickia_ferox_genome_assembly,_chromosome:_3	AUGUSTUS	exon	69843828	69844214	.	-	.	ID=g15197.t1.exon1;Parent=g15197.t1;
OW387025.1_Nowickia_ferox_genome_assembly,_chromosome:_3	AUGUSTUS	intron	69844215	69844290	1	-	.	ID=g15197.t1.intron1;Parent=g15197.t1;
OW387025.1_Nowickia_ferox_genome_assembly,_chromosome:_3	AUGUSTUS	CDS	69844291	69844414	1	-	1	ID=g15197.t1.CDS2;Parent=g15197.t1;
OW387025.1_Nowickia_ferox_genome_assembly,_chromosome:_3	AUGUSTUS	exon	69844291	69844414	.	-	.	ID=g15197.t1.exon2;Parent=g15197.t1;
OW387025.1_Nowickia_ferox_genome_assembly,_chromosome:_3	AUGUSTUS	intron	69844415	69850329	1	-	.	ID=g15197.t1.intron2;Parent=g15197.t1;
OW387025.1_Nowickia_ferox_genome_assembly,_chromosome:_3	AUGUSTUS	CDS	69850330	69850731	1	-	1	ID=g15197.t1.CDS3;Parent=g15197.t1;
OW387025.1_Nowickia_ferox_genome_assembly,_chromosome:_3	AUGUSTUS	exon	69850330	69850731	.	-	.	ID=g15197.t1.exon3;Parent=g15197.t1;
OW387025.1_Nowickia_ferox_genome_assembly,_chromosome:_3	AUGUSTUS	intron	69850732	69850859	1	-	.	ID=g15197.t1.intron3;Parent=g15197.t1;
OW387025.1_Nowickia_ferox_genome_assembly,_chromosome:_3	AUGUSTUS	CDS	69850860	69851053	1	-	0	ID=g15197.t1.CDS4;Parent=g15197.t1;
OW387025.1_Nowickia_ferox_genome_assembly,_chromosome:_3	AUGUSTUS	exon	69850860	69851053	.	-	.	ID=g15197.t1.exon4;Parent=g15197.t1;
OW387025.1_Nowickia_ferox_genome_assembly,_chromosome:_3	AUGUSTUS	start_codon	69851051	69851053	.	-	0	ID=g15197.t1.start1;Parent=g15197.t1;
OW387025.1_Nowickia_ferox_genome_assembly,_chromosome:_3	AUGUSTUS	gene	69855484	69857685	.	+	.	ID=g15198;
OW387025.1_Nowickia_ferox_genome_assembly,_chromosome:_3	AUGUSTUS	mRNA	69855484	69857685	1	+	.	ID=g15198.t1;Parent=g15198;
OW387025.1_Nowickia_ferox_genome_assembly,_chromosome:_3	AUGUSTUS	start_codon	69855484	69855486	.	+	0	ID=g15198.t1.start1;Parent=g15198.t1;
OW387025.1_Nowickia_ferox_genome_assembly,_chromosome:_3	AUGUSTUS	CDS	69855484	69856783	1	+	0	ID=g15198.t1.CDS1;Parent=g15198.t1;
OW387025.1_Nowickia_ferox_genome_assembly,_chromosome:_3	AUGUSTUS	exon	69855484	69856783	.	+	.	ID=g15198.t1.exon1;Parent=g15198.t1;
OW387025.1_Nowickia_ferox_genome_assembly,_chromosome:_3	AUGUSTUS	intron	69856784	69856841	1	+	.	ID=g15198.t1.intron1;Parent=g15198.t1;
OW387025.1_Nowickia_ferox_genome_assembly,_chromosome:_3	AUGUSTUS	CDS	69856842	69857380	1	+	2	ID=g15198.t1.CDS2;Parent=g15198.t1;
OW387025.1_Nowickia_ferox_genome_assembly,_chromosome:_3	AUGUSTUS	exon	69856842	69857380	.	+	.	ID=g15198.t1.exon2;Parent=g15198.t1;
OW387025.1_Nowickia_ferox_genome_assembly,_chromosome:_3	AUGUSTUS	intron	69857381	69857448	1	+	.	ID=g15198.t1.intron2;Parent=g15198.t1;
OW387025.1_Nowickia_ferox_genome_assembly,_chromosome:_3	AUGUSTUS	CDS	69857449	69857685	1	+	0	ID=g15198.t1.CDS3;Parent=g15198.t1;
OW387025.1_Nowickia_ferox_genome_assembly,_chromosome:_3	AUGUSTUS	exon	69857449	69857685	.	+	.	ID=g15198.t1.exon3;Parent=g15198.t1;
OW387025.1_Nowickia_ferox_genome_assembly,_chromosome:_3	AUGUSTUS	stop_codon	69857683	69857685	.	+	0	ID=g15198.t1.stop1;Parent=g15198.t1;
OW387025.1_Nowickia_ferox_genome_assembly,_chromosome:_3	AUGUSTUS	gene	69858956	69861392	.	-	.	ID=g15199;
OW387025.1_Nowickia_ferox_genome_assembly,_chromosome:_3	AUGUSTUS	mRNA	69858956	69861392	1	-	.	ID=g15199.t1;Parent=g15199;
OW387025.1_Nowickia_ferox_genome_assembly,_chromosome:_3	AUGUSTUS	stop_codon	69858956	69858958	.	-	0	ID=g15199.t1.stop1;Parent=g15199.t1;
OW387025.1_Nowickia_ferox_genome_assembly,_chromosome:_3	AUGUSTUS	CDS	69858956	69859128	1	-	2	ID=g15199.t1.CDS1;Parent=g15199.t1;
OW387025.1_Nowickia_ferox_genome_assembly,_chromosome:_3	AUGUSTUS	exon	69858956	69859128	.	-	.	ID=g15199.t1.exon1;Parent=g15199.t1;
OW387025.1_Nowickia_ferox_genome_assembly,_chromosome:_3	AUGUSTUS	intron	69859129	69859211	1	-	.	ID=g15199.t1.intron1;Parent=g15199.t1;
OW387025.1_Nowickia_ferox_genome_assembly,_chromosome:_3	AUGUSTUS	CDS	69859212	69860523	1	-	0	ID=g15199.t1.CDS2;Parent=g15199.t1;
OW387025.1_Nowickia_ferox_genome_assembly,_chromosome:_3	AUGUSTUS	exon	69859212	69860523	.	-	.	ID=g15199.t1.exon2;Parent=g15199.t1;
OW387025.1_Nowickia_ferox_genome_assembly,_chromosome:_3	AUGUSTUS	intron	69860524	69860582	1	-	.	ID=g15199.t1.intron2;Parent=g15199.t1;
OW387025.1_Nowickia_ferox_genome_assembly,_chromosome:_3	AUGUSTUS	CDS	69860583	69861392	1	-	0	ID=g15199.t1.CDS3;Parent=g15199.t1;
OW387025.1_Nowickia_ferox_genome_assembly,_chromosome:_3	AUGUSTUS	exon	69860583	69861392	.	-	.	ID=g15199.t1.exon3;Parent=g15199.t1;
OW387025.1_Nowickia_ferox_genome_assembly,_chromosome:_3	AUGUSTUS	start_codon	69861390	69861392	.	-	0	ID=g15199.t1.start1;Parent=g15199.t1;
OW387025.1_Nowickia_ferox_genome_assembly,_chromosome:_3	AUGUSTUS	gene	69863560	69866306	.	+	.	ID=g15200;
OW387025.1_Nowickia_ferox_genome_assembly,_chromosome:_3	AUGUSTUS	mRNA	69863560	69866306	1	+	.	ID=g15200.t1;Parent=g15200;
OW387025.1_Nowickia_ferox_genome_assembly,_chromosome:_3	AUGUSTUS	start_codon	69863560	69863562	.	+	0	ID=g15200.t1.start1;Parent=g15200.t1;
OW387025.1_Nowickia_ferox_genome_assembly,_chromosome:_3	AUGUSTUS	CDS	69863560	69863596	1	+	0	ID=g15200.t1.CDS1;Parent=g15200.t1;
OW387025.1_Nowickia_ferox_genome_assembly,_chromosome:_3	AUGUSTUS	exon	69863560	69863596	.	+	.	ID=g15200.t1.exon1;Parent=g15200.t1;
OW387025.1_Nowickia_ferox_genome_assembly,_chromosome:_3	AUGUSTUS	intron	69863597	69863663	1	+	.	ID=g15200.t1.intron1;Parent=g15200.t1;
OW387025.1_Nowickia_ferox_genome_assembly,_chromosome:_3	AUGUSTUS	CDS	69863664	69863824	1	+	2	ID=g15200.t1.CDS2;Parent=g15200.t1;
OW387025.1_Nowickia_ferox_genome_assembly,_chromosome:_3	AUGUSTUS	exon	69863664	69863824	.	+	.	ID=g15200.t1.exon2;Parent=g15200.t1;
OW387025.1_Nowickia_ferox_genome_assembly,_chromosome:_3	AUGUSTUS	intron	69863825	69863878	1	+	.	ID=g15200.t1.intron2;Parent=g15200.t1;
OW387025.1_Nowickia_ferox_genome_assembly,_chromosome:_3	AUGUSTUS	CDS	69863879	69864467	1	+	0	ID=g15200.t1.CDS3;Parent=g15200.t1;
OW387025.1_Nowickia_ferox_genome_assembly,_chromosome:_3	AUGUSTUS	exon	69863879	69864467	.	+	.	ID=g15200.t1.exon3;Parent=g15200.t1;
OW387025.1_Nowickia_ferox_genome_assembly,_chromosome:_3	AUGUSTUS	intron	69864468	69864828	1	+	.	ID=g15200.t1.intron3;Parent=g15200.t1;
OW387025.1_Nowickia_ferox_genome_assembly,_chromosome:_3	AUGUSTUS	CDS	69864829	69865312	1	+	2	ID=g15200.t1.CDS4;Parent=g15200.t1;
OW387025.1_Nowickia_ferox_genome_assembly,_chromosome:_3	AUGUSTUS	exon	69864829	69865312	.	+	.	ID=g15200.t1.exon4;Parent=g15200.t1;
OW387025.1_Nowickia_ferox_genome_assembly,_chromosome:_3	AUGUSTUS	intron	69865313	69865548	1	+	.	ID=g15200.t1.intron4;Parent=g15200.t1;
OW387025.1_Nowickia_ferox_genome_assembly,_chromosome:_3	AUGUSTUS	CDS	69865549	69866035	1	+	1	ID=g15200.t1.CDS5;Parent=g15200.t1;
OW387025.1_Nowickia_ferox_genome_assembly,_chromosome:_3	AUGUSTUS	exon	69865549	69866035	.	+	.	ID=g15200.t1.exon5;Parent=g15200.t1;
OW387025.1_Nowickia_ferox_genome_assembly,_chromosome:_3	AUGUSTUS	intron	69866036	69866096	1	+	.	ID=g15200.t1.intron5;Parent=g15200.t1;
OW387025.1_Nowickia_ferox_genome_assembly,_chromosome:_3	AUGUSTUS	CDS	69866097	69866306	1	+	0	ID=g15200.t1.CDS6;Parent=g15200.t1;
OW387025.1_Nowickia_ferox_genome_assembly,_chromosome:_3	AUGUSTUS	exon	69866097	69866306	.	+	.	ID=g15200.t1.exon6;Parent=g15200.t1;
OW387025.1_Nowickia_ferox_genome_assembly,_chromosome:_3	AUGUSTUS	stop_codon	69866304	69866306	.	+	0	ID=g15200.t1.stop1;Parent=g15200.t1;
OW387025.1_Nowickia_ferox_genome_assembly,_chromosome:_3	AUGUSTUS	gene	69867686	69868725	.	-	.	ID=g15201;
OW387025.1_Nowickia_ferox_genome_assembly,_chromosome:_3	AUGUSTUS	mRNA	69867686	69868725	1	-	.	ID=g15201.t1;Parent=g15201;
OW387025.1_Nowickia_ferox_genome_assembly,_chromosome:_3	AUGUSTUS	stop_codon	69867686	69867688	.	-	0	ID=g15201.t1.stop1;Parent=g15201.t1;
OW387025.1_Nowickia_ferox_genome_assembly,_chromosome:_3	AUGUSTUS	CDS	69867686	69868516	1	-	0	ID=g15201.t1.CDS1;Parent=g15201.t1;
OW387025.1_Nowickia_ferox_genome_assembly,_chromosome:_3	AUGUSTUS	exon	69867686	69868516	.	-	.	ID=g15201.t1.exon1;Parent=g15201.t1;
OW387025.1_Nowickia_ferox_genome_assembly,_chromosome:_3	AUGUSTUS	intron	69868517	69868608	1	-	.	ID=g15201.t1.intron1;Parent=g15201.t1;
OW387025.1_Nowickia_ferox_genome_assembly,_chromosome:_3	AUGUSTUS	CDS	69868609	69868725	1	-	0	ID=g15201.t1.CDS2;Parent=g15201.t1;
OW387025.1_Nowickia_ferox_genome_assembly,_chromosome:_3	AUGUSTUS	exon	69868609	69868725	.	-	.	ID=g15201.t1.exon2;Parent=g15201.t1;
OW387025.1_Nowickia_ferox_genome_assembly,_chromosome:_3	AUGUSTUS	start_codon	69868723	69868725	.	-	0	ID=g15201.t1.start1;Parent=g15201.t1;
OW387025.1_Nowickia_ferox_genome_assembly,_chromosome:_3	AUGUSTUS	gene	69987916	69988472	.	+	.	ID=g15202;
OW387025.1_Nowickia_ferox_genome_assembly,_chromosome:_3	AUGUSTUS	mRNA	69987916	69988472	1	+	.	ID=g15202.t1;Parent=g15202;
OW387025.1_Nowickia_ferox_genome_assembly,_chromosome:_3	AUGUSTUS	start_codon	69987916	69987918	.	+	0	ID=g15202.t1.start1;Parent=g15202.t1;
OW387025.1_Nowickia_ferox_genome_assembly,_chromosome:_3	AUGUSTUS	CDS	69987916	69988279	1	+	0	ID=g15202.t1.CDS1;Parent=g15202.t1;
OW387025.1_Nowickia_ferox_genome_assembly,_chromosome:_3	AUGUSTUS	exon	69987916	69988279	.	+	.	ID=g15202.t1.exon1;Parent=g15202.t1;
OW387025.1_Nowickia_ferox_genome_assembly,_chromosome:_3	AUGUSTUS	intron	69988280	69988359	1	+	.	ID=g15202.t1.intron1;Parent=g15202.t1;
OW387025.1_Nowickia_ferox_genome_assembly,_chromosome:_3	AUGUSTUS	CDS	69988360	69988472	1	+	2	ID=g15202.t1.CDS2;Parent=g15202.t1;
OW387025.1_Nowickia_ferox_genome_assembly,_chromosome:_3	AUGUSTUS	exon	69988360	69988472	.	+	.	ID=g15202.t1.exon2;Parent=g15202.t1;
OW387025.1_Nowickia_ferox_genome_assembly,_chromosome:_3	AUGUSTUS	stop_codon	69988470	69988472	.	+	0	ID=g15202.t1.stop1;Parent=g15202.t1;
OW387025.1_Nowickia_ferox_genome_assembly,_chromosome:_3	AUGUSTUS	gene	70030668	70054720	.	+	.	ID=g15203;
OW387025.1_Nowickia_ferox_genome_assembly,_chromosome:_3	AUGUSTUS	mRNA	70035261	70054720	1	+	.	ID=g15203.t1;Parent=g15203;
OW387025.1_Nowickia_ferox_genome_assembly,_chromosome:_3	AUGUSTUS	start_codon	70035261	70035263	.	+	0	ID=g15203.t1.start1;Parent=g15203.t1;
OW387025.1_Nowickia_ferox_genome_assembly,_chromosome:_3	AUGUSTUS	CDS	70035261	70035290	1	+	0	ID=g15203.t1.CDS1;Parent=g15203.t1;
OW387025.1_Nowickia_ferox_genome_assembly,_chromosome:_3	AUGUSTUS	exon	70035261	70035290	.	+	.	ID=g15203.t1.exon1;Parent=g15203.t1;
OW387025.1_Nowickia_ferox_genome_assembly,_chromosome:_3	AUGUSTUS	intron	70035291	70039223	1	+	.	ID=g15203.t1.intron1;Parent=g15203.t1;
OW387025.1_Nowickia_ferox_genome_assembly,_chromosome:_3	AUGUSTUS	CDS	70039224	70039359	1	+	0	ID=g15203.t1.CDS2;Parent=g15203.t1;
OW387025.1_Nowickia_ferox_genome_assembly,_chromosome:_3	AUGUSTUS	exon	70039224	70039359	.	+	.	ID=g15203.t1.exon2;Parent=g15203.t1;
OW387025.1_Nowickia_ferox_genome_assembly,_chromosome:_3	AUGUSTUS	intron	70039360	70051127	1	+	.	ID=g15203.t1.intron2;Parent=g15203.t1;
OW387025.1_Nowickia_ferox_genome_assembly,_chromosome:_3	AUGUSTUS	CDS	70051128	70051187	1	+	2	ID=g15203.t1.CDS3;Parent=g15203.t1;
OW387025.1_Nowickia_ferox_genome_assembly,_chromosome:_3	AUGUSTUS	exon	70051128	70051187	.	+	.	ID=g15203.t1.exon3;Parent=g15203.t1;
OW387025.1_Nowickia_ferox_genome_assembly,_chromosome:_3	AUGUSTUS	intron	70051188	70051333	1	+	.	ID=g15203.t1.intron3;Parent=g15203.t1;
OW387025.1_Nowickia_ferox_genome_assembly,_chromosome:_3	AUGUSTUS	CDS	70051334	70053615	1	+	2	ID=g15203.t1.CDS4;Parent=g15203.t1;
OW387025.1_Nowickia_ferox_genome_assembly,_chromosome:_3	AUGUSTUS	exon	70051334	70053615	.	+	.	ID=g15203.t1.exon4;Parent=g15203.t1;
OW387025.1_Nowickia_ferox_genome_assembly,_chromosome:_3	AUGUSTUS	intron	70053616	70054471	1	+	.	ID=g15203.t1.intron4;Parent=g15203.t1;
OW387025.1_Nowickia_ferox_genome_assembly,_chromosome:_3	AUGUSTUS	CDS	70054472	70054720	1	+	0	ID=g15203.t1.CDS5;Parent=g15203.t1;
OW387025.1_Nowickia_ferox_genome_assembly,_chromosome:_3	AUGUSTUS	exon	70054472	70054720	.	+	.	ID=g15203.t1.exon5;Parent=g15203.t1;
OW387025.1_Nowickia_ferox_genome_assembly,_chromosome:_3	AUGUSTUS	stop_codon	70054718	70054720	.	+	0	ID=g15203.t1.stop1;Parent=g15203.t1;
OW387025.1_Nowickia_ferox_genome_assembly,_chromosome:_3	AUGUSTUS	mRNA	70030668	70054720	0.83	+	.	ID=g15203.t2;Parent=g15203;
OW387025.1_Nowickia_ferox_genome_assembly,_chromosome:_3	AUGUSTUS	start_codon	70030668	70030670	.	+	0	ID=g15203.t2.start1;Parent=g15203.t2;
OW387025.1_Nowickia_ferox_genome_assembly,_chromosome:_3	AUGUSTUS	CDS	70030668	70030686	0.83	+	0	ID=g15203.t2.CDS1;Parent=g15203.t2;
OW387025.1_Nowickia_ferox_genome_assembly,_chromosome:_3	AUGUSTUS	exon	70030668	70030686	.	+	.	ID=g15203.t2.exon1;Parent=g15203.t2;
OW387025.1_Nowickia_ferox_genome_assembly,_chromosome:_3	AUGUSTUS	intron	70030687	70035180	0.83	+	.	ID=g15203.t2.intron1;Parent=g15203.t2;
OW387025.1_Nowickia_ferox_genome_assembly,_chromosome:_3	AUGUSTUS	CDS	70035181	70035290	0.99	+	2	ID=g15203.t2.CDS2;Parent=g15203.t2;
OW387025.1_Nowickia_ferox_genome_assembly,_chromosome:_3	AUGUSTUS	exon	70035181	70035290	.	+	.	ID=g15203.t2.exon2;Parent=g15203.t2;
OW387025.1_Nowickia_ferox_genome_assembly,_chromosome:_3	AUGUSTUS	intron	70035291	70039223	1	+	.	ID=g15203.t2.intron2;Parent=g15203.t2;
OW387025.1_Nowickia_ferox_genome_assembly,_chromosome:_3	AUGUSTUS	CDS	70039224	70039359	1	+	0	ID=g15203.t2.CDS3;Parent=g15203.t2;
OW387025.1_Nowickia_ferox_genome_assembly,_chromosome:_3	AUGUSTUS	exon	70039224	70039359	.	+	.	ID=g15203.t2.exon3;Parent=g15203.t2;
OW387025.1_Nowickia_ferox_genome_assembly,_chromosome:_3	AUGUSTUS	intron	70039360	70051127	1	+	.	ID=g15203.t2.intron3;Parent=g15203.t2;
OW387025.1_Nowickia_ferox_genome_assembly,_chromosome:_3	AUGUSTUS	CDS	70051128	70051187	1	+	2	ID=g15203.t2.CDS4;Parent=g15203.t2;
OW387025.1_Nowickia_ferox_genome_assembly,_chromosome:_3	AUGUSTUS	exon	70051128	70051187	.	+	.	ID=g15203.t2.exon4;Parent=g15203.t2;
OW387025.1_Nowickia_ferox_genome_assembly,_chromosome:_3	AUGUSTUS	intron	70051188	70051333	1	+	.	ID=g15203.t2.intron4;Parent=g15203.t2;
OW387025.1_Nowickia_ferox_genome_assembly,_chromosome:_3	AUGUSTUS	CDS	70051334	70053615	1	+	2	ID=g15203.t2.CDS5;Parent=g15203.t2;
OW387025.1_Nowickia_ferox_genome_assembly,_chromosome:_3	AUGUSTUS	exon	70051334	70053615	.	+	.	ID=g15203.t2.exon5;Parent=g15203.t2;
OW387025.1_Nowickia_ferox_genome_assembly,_chromosome:_3	AUGUSTUS	intron	70053616	70054471	1	+	.	ID=g15203.t2.intron5;Parent=g15203.t2;
OW387025.1_Nowickia_ferox_genome_assembly,_chromosome:_3	AUGUSTUS	CDS	70054472	70054720	1	+	0	ID=g15203.t2.CDS6;Parent=g15203.t2;
OW387025.1_Nowickia_ferox_genome_assembly,_chromosome:_3	AUGUSTUS	exon	70054472	70054720	.	+	.	ID=g15203.t2.exon6;Parent=g15203.t2;
OW387025.1_Nowickia_ferox_genome_assembly,_chromosome:_3	AUGUSTUS	stop_codon	70054718	70054720	.	+	0	ID=g15203.t2.stop1;Parent=g15203.t2;
OW387025.1_Nowickia_ferox_genome_assembly,_chromosome:_3	AUGUSTUS	gene	70103776	70106589	.	+	.	ID=g15204;
OW387025.1_Nowickia_ferox_genome_assembly,_chromosome:_3	AUGUSTUS	mRNA	70103776	70106589	1	+	.	ID=g15204.t1;Parent=g15204;
OW387025.1_Nowickia_ferox_genome_assembly,_chromosome:_3	AUGUSTUS	start_codon	70103776	70103778	.	+	0	ID=g15204.t1.start1;Parent=g15204.t1;
OW387025.1_Nowickia_ferox_genome_assembly,_chromosome:_3	AUGUSTUS	CDS	70103776	70104316	1	+	0	ID=g15204.t1.CDS1;Parent=g15204.t1;
OW387025.1_Nowickia_ferox_genome_assembly,_chromosome:_3	AUGUSTUS	exon	70103776	70104316	.	+	.	ID=g15204.t1.exon1;Parent=g15204.t1;
OW387025.1_Nowickia_ferox_genome_assembly,_chromosome:_3	AUGUSTUS	intron	70104317	70105882	1	+	.	ID=g15204.t1.intron1;Parent=g15204.t1;
OW387025.1_Nowickia_ferox_genome_assembly,_chromosome:_3	AUGUSTUS	CDS	70105883	70105996	1	+	2	ID=g15204.t1.CDS2;Parent=g15204.t1;
OW387025.1_Nowickia_ferox_genome_assembly,_chromosome:_3	AUGUSTUS	exon	70105883	70105996	.	+	.	ID=g15204.t1.exon2;Parent=g15204.t1;
OW387025.1_Nowickia_ferox_genome_assembly,_chromosome:_3	AUGUSTUS	intron	70105997	70106062	1	+	.	ID=g15204.t1.intron2;Parent=g15204.t1;
OW387025.1_Nowickia_ferox_genome_assembly,_chromosome:_3	AUGUSTUS	CDS	70106063	70106175	1	+	2	ID=g15204.t1.CDS3;Parent=g15204.t1;
OW387025.1_Nowickia_ferox_genome_assembly,_chromosome:_3	AUGUSTUS	exon	70106063	70106175	.	+	.	ID=g15204.t1.exon3;Parent=g15204.t1;
OW387025.1_Nowickia_ferox_genome_assembly,_chromosome:_3	AUGUSTUS	intron	70106176	70106247	1	+	.	ID=g15204.t1.intron3;Parent=g15204.t1;
OW387025.1_Nowickia_ferox_genome_assembly,_chromosome:_3	AUGUSTUS	CDS	70106248	70106589	1	+	0	ID=g15204.t1.CDS4;Parent=g15204.t1;
OW387025.1_Nowickia_ferox_genome_assembly,_chromosome:_3	AUGUSTUS	exon	70106248	70106589	.	+	.	ID=g15204.t1.exon4;Parent=g15204.t1;
OW387025.1_Nowickia_ferox_genome_assembly,_chromosome:_3	AUGUSTUS	stop_codon	70106587	70106589	.	+	0	ID=g15204.t1.stop1;Parent=g15204.t1;
OW387025.1_Nowickia_ferox_genome_assembly,_chromosome:_3	AUGUSTUS	gene	70108623	70110477	.	-	.	ID=g15205;
OW387025.1_Nowickia_ferox_genome_assembly,_chromosome:_3	AUGUSTUS	mRNA	70108623	70110477	1	-	.	ID=g15205.t1;Parent=g15205;
OW387025.1_Nowickia_ferox_genome_assembly,_chromosome:_3	AUGUSTUS	stop_codon	70108623	70108625	.	-	0	ID=g15205.t1.stop1;Parent=g15205.t1;
OW387025.1_Nowickia_ferox_genome_assembly,_chromosome:_3	AUGUSTUS	CDS	70108623	70108804	1	-	2	ID=g15205.t1.CDS1;Parent=g15205.t1;
OW387025.1_Nowickia_ferox_genome_assembly,_chromosome:_3	AUGUSTUS	exon	70108623	70108804	.	-	.	ID=g15205.t1.exon1;Parent=g15205.t1;
OW387025.1_Nowickia_ferox_genome_assembly,_chromosome:_3	AUGUSTUS	intron	70108805	70108866	1	-	.	ID=g15205.t1.intron1;Parent=g15205.t1;
OW387025.1_Nowickia_ferox_genome_assembly,_chromosome:_3	AUGUSTUS	CDS	70108867	70109457	1	-	2	ID=g15205.t1.CDS2;Parent=g15205.t1;
OW387025.1_Nowickia_ferox_genome_assembly,_chromosome:_3	AUGUSTUS	exon	70108867	70109457	.	-	.	ID=g15205.t1.exon2;Parent=g15205.t1;
OW387025.1_Nowickia_ferox_genome_assembly,_chromosome:_3	AUGUSTUS	intron	70109458	70109511	1	-	.	ID=g15205.t1.intron2;Parent=g15205.t1;
OW387025.1_Nowickia_ferox_genome_assembly,_chromosome:_3	AUGUSTUS	CDS	70109512	70109896	1	-	0	ID=g15205.t1.CDS3;Parent=g15205.t1;
OW387025.1_Nowickia_ferox_genome_assembly,_chromosome:_3	AUGUSTUS	exon	70109512	70109896	.	-	.	ID=g15205.t1.exon3;Parent=g15205.t1;
OW387025.1_Nowickia_ferox_genome_assembly,_chromosome:_3	AUGUSTUS	intron	70109897	70110096	1	-	.	ID=g15205.t1.intron3;Parent=g15205.t1;
OW387025.1_Nowickia_ferox_genome_assembly,_chromosome:_3	AUGUSTUS	CDS	70110097	70110477	1	-	0	ID=g15205.t1.CDS4;Parent=g15205.t1;
OW387025.1_Nowickia_ferox_genome_assembly,_chromosome:_3	AUGUSTUS	exon	70110097	70110477	.	-	.	ID=g15205.t1.exon4;Parent=g15205.t1;
OW387025.1_Nowickia_ferox_genome_assembly,_chromosome:_3	AUGUSTUS	start_codon	70110475	70110477	.	-	0	ID=g15205.t1.start1;Parent=g15205.t1;
OW387025.1_Nowickia_ferox_genome_assembly,_chromosome:_3	AUGUSTUS	gene	70112523	70115633	.	+	.	ID=g15206;
OW387025.1_Nowickia_ferox_genome_assembly,_chromosome:_3	AUGUSTUS	mRNA	70112523	70115633	1	+	.	ID=g15206.t1;Parent=g15206;
OW387025.1_Nowickia_ferox_genome_assembly,_chromosome:_3	AUGUSTUS	start_codon	70112523	70112525	.	+	0	ID=g15206.t1.start1;Parent=g15206.t1;
OW387025.1_Nowickia_ferox_genome_assembly,_chromosome:_3	AUGUSTUS	CDS	70112523	70112688	1	+	0	ID=g15206.t1.CDS1;Parent=g15206.t1;
OW387025.1_Nowickia_ferox_genome_assembly,_chromosome:_3	AUGUSTUS	exon	70112523	70112688	.	+	.	ID=g15206.t1.exon1;Parent=g15206.t1;
OW387025.1_Nowickia_ferox_genome_assembly,_chromosome:_3	AUGUSTUS	intron	70112689	70114170	1	+	.	ID=g15206.t1.intron1;Parent=g15206.t1;
OW387025.1_Nowickia_ferox_genome_assembly,_chromosome:_3	AUGUSTUS	CDS	70114171	70114584	1	+	2	ID=g15206.t1.CDS2;Parent=g15206.t1;
OW387025.1_Nowickia_ferox_genome_assembly,_chromosome:_3	AUGUSTUS	exon	70114171	70114584	.	+	.	ID=g15206.t1.exon2;Parent=g15206.t1;
OW387025.1_Nowickia_ferox_genome_assembly,_chromosome:_3	AUGUSTUS	intron	70114585	70114644	1	+	.	ID=g15206.t1.intron2;Parent=g15206.t1;
OW387025.1_Nowickia_ferox_genome_assembly,_chromosome:_3	AUGUSTUS	CDS	70114645	70115633	1	+	2	ID=g15206.t1.CDS3;Parent=g15206.t1;
OW387025.1_Nowickia_ferox_genome_assembly,_chromosome:_3	AUGUSTUS	exon	70114645	70115633	.	+	.	ID=g15206.t1.exon3;Parent=g15206.t1;
OW387025.1_Nowickia_ferox_genome_assembly,_chromosome:_3	AUGUSTUS	stop_codon	70115631	70115633	.	+	0	ID=g15206.t1.stop1;Parent=g15206.t1;
OW387025.1_Nowickia_ferox_genome_assembly,_chromosome:_3	AUGUSTUS	gene	70119976	70121641	.	-	.	ID=g15207;
OW387025.1_Nowickia_ferox_genome_assembly,_chromosome:_3	AUGUSTUS	mRNA	70119976	70121641	1	-	.	ID=g15207.t1;Parent=g15207;
OW387025.1_Nowickia_ferox_genome_assembly,_chromosome:_3	AUGUSTUS	stop_codon	70119976	70119978	.	-	0	ID=g15207.t1.stop1;Parent=g15207.t1;
OW387025.1_Nowickia_ferox_genome_assembly,_chromosome:_3	AUGUSTUS	CDS	70119976	70120095	1	-	0	ID=g15207.t1.CDS1;Parent=g15207.t1;
OW387025.1_Nowickia_ferox_genome_assembly,_chromosome:_3	AUGUSTUS	exon	70119976	70120095	.	-	.	ID=g15207.t1.exon1;Parent=g15207.t1;
OW387025.1_Nowickia_ferox_genome_assembly,_chromosome:_3	AUGUSTUS	intron	70120096	70120186	1	-	.	ID=g15207.t1.intron1;Parent=g15207.t1;
OW387025.1_Nowickia_ferox_genome_assembly,_chromosome:_3	AUGUSTUS	CDS	70120187	70120354	1	-	0	ID=g15207.t1.CDS2;Parent=g15207.t1;
OW387025.1_Nowickia_ferox_genome_assembly,_chromosome:_3	AUGUSTUS	exon	70120187	70120354	.	-	.	ID=g15207.t1.exon2;Parent=g15207.t1;
OW387025.1_Nowickia_ferox_genome_assembly,_chromosome:_3	AUGUSTUS	intron	70120355	70120551	1	-	.	ID=g15207.t1.intron2;Parent=g15207.t1;
OW387025.1_Nowickia_ferox_genome_assembly,_chromosome:_3	AUGUSTUS	CDS	70120552	70120867	1	-	1	ID=g15207.t1.CDS3;Parent=g15207.t1;
OW387025.1_Nowickia_ferox_genome_assembly,_chromosome:_3	AUGUSTUS	exon	70120552	70120867	.	-	.	ID=g15207.t1.exon3;Parent=g15207.t1;
OW387025.1_Nowickia_ferox_genome_assembly,_chromosome:_3	AUGUSTUS	intron	70120868	70120925	1	-	.	ID=g15207.t1.intron3;Parent=g15207.t1;
OW387025.1_Nowickia_ferox_genome_assembly,_chromosome:_3	AUGUSTUS	CDS	70120926	70121641	1	-	0	ID=g15207.t1.CDS4;Parent=g15207.t1;
OW387025.1_Nowickia_ferox_genome_assembly,_chromosome:_3	AUGUSTUS	exon	70120926	70121641	.	-	.	ID=g15207.t1.exon4;Parent=g15207.t1;
OW387025.1_Nowickia_ferox_genome_assembly,_chromosome:_3	AUGUSTUS	start_codon	70121639	70121641	.	-	0	ID=g15207.t1.start1;Parent=g15207.t1;
OW387025.1_Nowickia_ferox_genome_assembly,_chromosome:_3	AUGUSTUS	gene	70122835	70124430	.	+	.	ID=g15208;
OW387025.1_Nowickia_ferox_genome_assembly,_chromosome:_3	AUGUSTUS	mRNA	70122835	70124430	1	+	.	ID=g15208.t1;Parent=g15208;
OW387025.1_Nowickia_ferox_genome_assembly,_chromosome:_3	AUGUSTUS	start_codon	70122835	70122837	.	+	0	ID=g15208.t1.start1;Parent=g15208.t1;
OW387025.1_Nowickia_ferox_genome_assembly,_chromosome:_3	AUGUSTUS	CDS	70122835	70124430	1	+	0	ID=g15208.t1.CDS1;Parent=g15208.t1;
OW387025.1_Nowickia_ferox_genome_assembly,_chromosome:_3	AUGUSTUS	exon	70122835	70124430	.	+	.	ID=g15208.t1.exon1;Parent=g15208.t1;
OW387025.1_Nowickia_ferox_genome_assembly,_chromosome:_3	AUGUSTUS	stop_codon	70124428	70124430	.	+	0	ID=g15208.t1.stop1;Parent=g15208.t1;
OW387025.1_Nowickia_ferox_genome_assembly,_chromosome:_3	AUGUSTUS	gene	70124751	70126304	.	-	.	ID=g15209;
OW387025.1_Nowickia_ferox_genome_assembly,_chromosome:_3	AUGUSTUS	mRNA	70124751	70126304	1	-	.	ID=g15209.t1;Parent=g15209;
OW387025.1_Nowickia_ferox_genome_assembly,_chromosome:_3	AUGUSTUS	stop_codon	70124751	70124753	.	-	0	ID=g15209.t1.stop1;Parent=g15209.t1;
OW387025.1_Nowickia_ferox_genome_assembly,_chromosome:_3	AUGUSTUS	CDS	70124751	70125525	1	-	1	ID=g15209.t1.CDS1;Parent=g15209.t1;
OW387025.1_Nowickia_ferox_genome_assembly,_chromosome:_3	AUGUSTUS	exon	70124751	70125525	.	-	.	ID=g15209.t1.exon1;Parent=g15209.t1;
OW387025.1_Nowickia_ferox_genome_assembly,_chromosome:_3	AUGUSTUS	intron	70125526	70125578	1	-	.	ID=g15209.t1.intron1;Parent=g15209.t1;
OW387025.1_Nowickia_ferox_genome_assembly,_chromosome:_3	AUGUSTUS	CDS	70125579	70125902	1	-	1	ID=g15209.t1.CDS2;Parent=g15209.t1;
OW387025.1_Nowickia_ferox_genome_assembly,_chromosome:_3	AUGUSTUS	exon	70125579	70125902	.	-	.	ID=g15209.t1.exon2;Parent=g15209.t1;
OW387025.1_Nowickia_ferox_genome_assembly,_chromosome:_3	AUGUSTUS	intron	70125903	70125956	1	-	.	ID=g15209.t1.intron2;Parent=g15209.t1;
OW387025.1_Nowickia_ferox_genome_assembly,_chromosome:_3	AUGUSTUS	CDS	70125957	70126133	1	-	1	ID=g15209.t1.CDS3;Parent=g15209.t1;
OW387025.1_Nowickia_ferox_genome_assembly,_chromosome:_3	AUGUSTUS	exon	70125957	70126133	.	-	.	ID=g15209.t1.exon3;Parent=g15209.t1;
OW387025.1_Nowickia_ferox_genome_assembly,_chromosome:_3	AUGUSTUS	intron	70126134	70126185	1	-	.	ID=g15209.t1.intron3;Parent=g15209.t1;
OW387025.1_Nowickia_ferox_genome_assembly,_chromosome:_3	AUGUSTUS	CDS	70126186	70126304	1	-	0	ID=g15209.t1.CDS4;Parent=g15209.t1;
OW387025.1_Nowickia_ferox_genome_assembly,_chromosome:_3	AUGUSTUS	exon	70126186	70126304	.	-	.	ID=g15209.t1.exon4;Parent=g15209.t1;
OW387025.1_Nowickia_ferox_genome_assembly,_chromosome:_3	AUGUSTUS	start_codon	70126302	70126304	.	-	0	ID=g15209.t1.start1;Parent=g15209.t1;
OW387025.1_Nowickia_ferox_genome_assembly,_chromosome:_3	AUGUSTUS	gene	70127124	70128140	.	+	.	ID=g15210;
OW387025.1_Nowickia_ferox_genome_assembly,_chromosome:_3	AUGUSTUS	mRNA	70127124	70128140	1	+	.	ID=g15210.t1;Parent=g15210;
OW387025.1_Nowickia_ferox_genome_assembly,_chromosome:_3	AUGUSTUS	start_codon	70127124	70127126	.	+	0	ID=g15210.t1.start1;Parent=g15210.t1;
OW387025.1_Nowickia_ferox_genome_assembly,_chromosome:_3	AUGUSTUS	CDS	70127124	70128140	1	+	0	ID=g15210.t1.CDS1;Parent=g15210.t1;
OW387025.1_Nowickia_ferox_genome_assembly,_chromosome:_3	AUGUSTUS	exon	70127124	70128140	.	+	.	ID=g15210.t1.exon1;Parent=g15210.t1;
OW387025.1_Nowickia_ferox_genome_assembly,_chromosome:_3	AUGUSTUS	stop_codon	70128138	70128140	.	+	0	ID=g15210.t1.stop1;Parent=g15210.t1;
OW387025.1_Nowickia_ferox_genome_assembly,_chromosome:_3	AUGUSTUS	gene	70129248	70130022	.	-	.	ID=g15211;
OW387025.1_Nowickia_ferox_genome_assembly,_chromosome:_3	AUGUSTUS	mRNA	70129248	70130022	0.99	-	.	ID=g15211.t1;Parent=g15211;
OW387025.1_Nowickia_ferox_genome_assembly,_chromosome:_3	AUGUSTUS	stop_codon	70129248	70129250	.	-	0	ID=g15211.t1.stop1;Parent=g15211.t1;
OW387025.1_Nowickia_ferox_genome_assembly,_chromosome:_3	AUGUSTUS	CDS	70129248	70129961	1	-	0	ID=g15211.t1.CDS1;Parent=g15211.t1;
OW387025.1_Nowickia_ferox_genome_assembly,_chromosome:_3	AUGUSTUS	exon	70129248	70129961	.	-	.	ID=g15211.t1.exon1;Parent=g15211.t1;
OW387025.1_Nowickia_ferox_genome_assembly,_chromosome:_3	AUGUSTUS	intron	70129962	70130019	0.99	-	.	ID=g15211.t1.intron1;Parent=g15211.t1;
OW387025.1_Nowickia_ferox_genome_assembly,_chromosome:_3	AUGUSTUS	CDS	70130020	70130022	0.99	-	0	ID=g15211.t1.CDS2;Parent=g15211.t1;
OW387025.1_Nowickia_ferox_genome_assembly,_chromosome:_3	AUGUSTUS	exon	70130020	70130022	.	-	.	ID=g15211.t1.exon2;Parent=g15211.t1;
OW387025.1_Nowickia_ferox_genome_assembly,_chromosome:_3	AUGUSTUS	start_codon	70130020	70130022	.	-	0	ID=g15211.t1.start1;Parent=g15211.t1;
OW387025.1_Nowickia_ferox_genome_assembly,_chromosome:_3	AUGUSTUS	gene	70130906	70134361	.	+	.	ID=g15212;
OW387025.1_Nowickia_ferox_genome_assembly,_chromosome:_3	AUGUSTUS	mRNA	70130906	70134361	1	+	.	ID=g15212.t1;Parent=g15212;
OW387025.1_Nowickia_ferox_genome_assembly,_chromosome:_3	AUGUSTUS	start_codon	70130906	70130908	.	+	0	ID=g15212.t1.start1;Parent=g15212.t1;
OW387025.1_Nowickia_ferox_genome_assembly,_chromosome:_3	AUGUSTUS	CDS	70130906	70130951	1	+	0	ID=g15212.t1.CDS1;Parent=g15212.t1;
OW387025.1_Nowickia_ferox_genome_assembly,_chromosome:_3	AUGUSTUS	exon	70130906	70130951	.	+	.	ID=g15212.t1.exon1;Parent=g15212.t1;
OW387025.1_Nowickia_ferox_genome_assembly,_chromosome:_3	AUGUSTUS	intron	70130952	70131016	1	+	.	ID=g15212.t1.intron1;Parent=g15212.t1;
OW387025.1_Nowickia_ferox_genome_assembly,_chromosome:_3	AUGUSTUS	CDS	70131017	70131278	1	+	2	ID=g15212.t1.CDS2;Parent=g15212.t1;
OW387025.1_Nowickia_ferox_genome_assembly,_chromosome:_3	AUGUSTUS	exon	70131017	70131278	.	+	.	ID=g15212.t1.exon2;Parent=g15212.t1;
OW387025.1_Nowickia_ferox_genome_assembly,_chromosome:_3	AUGUSTUS	intron	70131279	70131422	1	+	.	ID=g15212.t1.intron2;Parent=g15212.t1;
OW387025.1_Nowickia_ferox_genome_assembly,_chromosome:_3	AUGUSTUS	CDS	70131423	70131813	1	+	1	ID=g15212.t1.CDS3;Parent=g15212.t1;
OW387025.1_Nowickia_ferox_genome_assembly,_chromosome:_3	AUGUSTUS	exon	70131423	70131813	.	+	.	ID=g15212.t1.exon3;Parent=g15212.t1;
OW387025.1_Nowickia_ferox_genome_assembly,_chromosome:_3	AUGUSTUS	intron	70131814	70132087	1	+	.	ID=g15212.t1.intron3;Parent=g15212.t1;
OW387025.1_Nowickia_ferox_genome_assembly,_chromosome:_3	AUGUSTUS	CDS	70132088	70133473	1	+	0	ID=g15212.t1.CDS4;Parent=g15212.t1;
OW387025.1_Nowickia_ferox_genome_assembly,_chromosome:_3	AUGUSTUS	exon	70132088	70133473	.	+	.	ID=g15212.t1.exon4;Parent=g15212.t1;
OW387025.1_Nowickia_ferox_genome_assembly,_chromosome:_3	AUGUSTUS	intron	70133474	70133611	1	+	.	ID=g15212.t1.intron4;Parent=g15212.t1;
OW387025.1_Nowickia_ferox_genome_assembly,_chromosome:_3	AUGUSTUS	CDS	70133612	70133723	1	+	0	ID=g15212.t1.CDS5;Parent=g15212.t1;
OW387025.1_Nowickia_ferox_genome_assembly,_chromosome:_3	AUGUSTUS	exon	70133612	70133723	.	+	.	ID=g15212.t1.exon5;Parent=g15212.t1;
OW387025.1_Nowickia_ferox_genome_assembly,_chromosome:_3	AUGUSTUS	intron	70133724	70133812	1	+	.	ID=g15212.t1.intron5;Parent=g15212.t1;
OW387025.1_Nowickia_ferox_genome_assembly,_chromosome:_3	AUGUSTUS	CDS	70133813	70133897	1	+	2	ID=g15212.t1.CDS6;Parent=g15212.t1;
OW387025.1_Nowickia_ferox_genome_assembly,_chromosome:_3	AUGUSTUS	exon	70133813	70133897	.	+	.	ID=g15212.t1.exon6;Parent=g15212.t1;
OW387025.1_Nowickia_ferox_genome_assembly,_chromosome:_3	AUGUSTUS	intron	70133898	70133965	1	+	.	ID=g15212.t1.intron6;Parent=g15212.t1;
OW387025.1_Nowickia_ferox_genome_assembly,_chromosome:_3	AUGUSTUS	CDS	70133966	70134091	1	+	1	ID=g15212.t1.CDS7;Parent=g15212.t1;
OW387025.1_Nowickia_ferox_genome_assembly,_chromosome:_3	AUGUSTUS	exon	70133966	70134091	.	+	.	ID=g15212.t1.exon7;Parent=g15212.t1;
OW387025.1_Nowickia_ferox_genome_assembly,_chromosome:_3	AUGUSTUS	intron	70134092	70134156	1	+	.	ID=g15212.t1.intron7;Parent=g15212.t1;
OW387025.1_Nowickia_ferox_genome_assembly,_chromosome:_3	AUGUSTUS	CDS	70134157	70134361	1	+	1	ID=g15212.t1.CDS8;Parent=g15212.t1;
OW387025.1_Nowickia_ferox_genome_assembly,_chromosome:_3	AUGUSTUS	exon	70134157	70134361	.	+	.	ID=g15212.t1.exon8;Parent=g15212.t1;
OW387025.1_Nowickia_ferox_genome_assembly,_chromosome:_3	AUGUSTUS	stop_codon	70134359	70134361	.	+	0	ID=g15212.t1.stop1;Parent=g15212.t1;
OW387025.1_Nowickia_ferox_genome_assembly,_chromosome:_3	AUGUSTUS	gene	70145504	70168981	.	-	.	ID=g15213;
OW387025.1_Nowickia_ferox_genome_assembly,_chromosome:_3	AUGUSTUS	mRNA	70145504	70168981	1	-	.	ID=g15213.t1;Parent=g15213;
OW387025.1_Nowickia_ferox_genome_assembly,_chromosome:_3	AUGUSTUS	stop_codon	70145504	70145506	.	-	0	ID=g15213.t1.stop1;Parent=g15213.t1;
OW387025.1_Nowickia_ferox_genome_assembly,_chromosome:_3	AUGUSTUS	CDS	70145504	70145739	1	-	2	ID=g15213.t1.CDS1;Parent=g15213.t1;
OW387025.1_Nowickia_ferox_genome_assembly,_chromosome:_3	AUGUSTUS	exon	70145504	70145739	.	-	.	ID=g15213.t1.exon1;Parent=g15213.t1;
OW387025.1_Nowickia_ferox_genome_assembly,_chromosome:_3	AUGUSTUS	intron	70145740	70156774	1	-	.	ID=g15213.t1.intron1;Parent=g15213.t1;
OW387025.1_Nowickia_ferox_genome_assembly,_chromosome:_3	AUGUSTUS	CDS	70156775	70156924	1	-	2	ID=g15213.t1.CDS2;Parent=g15213.t1;
OW387025.1_Nowickia_ferox_genome_assembly,_chromosome:_3	AUGUSTUS	exon	70156775	70156924	.	-	.	ID=g15213.t1.exon2;Parent=g15213.t1;
OW387025.1_Nowickia_ferox_genome_assembly,_chromosome:_3	AUGUSTUS	intron	70156925	70158593	1	-	.	ID=g15213.t1.intron2;Parent=g15213.t1;
OW387025.1_Nowickia_ferox_genome_assembly,_chromosome:_3	AUGUSTUS	CDS	70158594	70158723	1	-	0	ID=g15213.t1.CDS3;Parent=g15213.t1;
OW387025.1_Nowickia_ferox_genome_assembly,_chromosome:_3	AUGUSTUS	exon	70158594	70158723	.	-	.	ID=g15213.t1.exon3;Parent=g15213.t1;
OW387025.1_Nowickia_ferox_genome_assembly,_chromosome:_3	AUGUSTUS	intron	70158724	70163575	1	-	.	ID=g15213.t1.intron3;Parent=g15213.t1;
OW387025.1_Nowickia_ferox_genome_assembly,_chromosome:_3	AUGUSTUS	CDS	70163576	70164496	1	-	0	ID=g15213.t1.CDS4;Parent=g15213.t1;
OW387025.1_Nowickia_ferox_genome_assembly,_chromosome:_3	AUGUSTUS	exon	70163576	70164496	.	-	.	ID=g15213.t1.exon4;Parent=g15213.t1;
OW387025.1_Nowickia_ferox_genome_assembly,_chromosome:_3	AUGUSTUS	intron	70164497	70168936	1	-	.	ID=g15213.t1.intron4;Parent=g15213.t1;
OW387025.1_Nowickia_ferox_genome_assembly,_chromosome:_3	AUGUSTUS	CDS	70168937	70168981	1	-	0	ID=g15213.t1.CDS5;Parent=g15213.t1;
OW387025.1_Nowickia_ferox_genome_assembly,_chromosome:_3	AUGUSTUS	exon	70168937	70168981	.	-	.	ID=g15213.t1.exon5;Parent=g15213.t1;
OW387025.1_Nowickia_ferox_genome_assembly,_chromosome:_3	AUGUSTUS	start_codon	70168979	70168981	.	-	0	ID=g15213.t1.start1;Parent=g15213.t1;
OW387025.1_Nowickia_ferox_genome_assembly,_chromosome:_3	AUGUSTUS	gene	70172497	70179932	.	+	.	ID=g15214;
OW387025.1_Nowickia_ferox_genome_assembly,_chromosome:_3	AUGUSTUS	mRNA	70172497	70179932	1	+	.	ID=g15214.t1;Parent=g15214;
OW387025.1_Nowickia_ferox_genome_assembly,_chromosome:_3	AUGUSTUS	start_codon	70172497	70172499	.	+	0	ID=g15214.t1.start1;Parent=g15214.t1;
OW387025.1_Nowickia_ferox_genome_assembly,_chromosome:_3	AUGUSTUS	CDS	70172497	70172982	1	+	0	ID=g15214.t1.CDS1;Parent=g15214.t1;
OW387025.1_Nowickia_ferox_genome_assembly,_chromosome:_3	AUGUSTUS	exon	70172497	70172982	.	+	.	ID=g15214.t1.exon1;Parent=g15214.t1;
OW387025.1_Nowickia_ferox_genome_assembly,_chromosome:_3	AUGUSTUS	intron	70172983	70179635	1	+	.	ID=g15214.t1.intron1;Parent=g15214.t1;
OW387025.1_Nowickia_ferox_genome_assembly,_chromosome:_3	AUGUSTUS	CDS	70179636	70179776	1	+	0	ID=g15214.t1.CDS2;Parent=g15214.t1;
OW387025.1_Nowickia_ferox_genome_assembly,_chromosome:_3	AUGUSTUS	exon	70179636	70179776	.	+	.	ID=g15214.t1.exon2;Parent=g15214.t1;
OW387025.1_Nowickia_ferox_genome_assembly,_chromosome:_3	AUGUSTUS	intron	70179777	70179857	1	+	.	ID=g15214.t1.intron2;Parent=g15214.t1;
OW387025.1_Nowickia_ferox_genome_assembly,_chromosome:_3	AUGUSTUS	CDS	70179858	70179932	1	+	0	ID=g15214.t1.CDS3;Parent=g15214.t1;
OW387025.1_Nowickia_ferox_genome_assembly,_chromosome:_3	AUGUSTUS	exon	70179858	70179932	.	+	.	ID=g15214.t1.exon3;Parent=g15214.t1;
OW387025.1_Nowickia_ferox_genome_assembly,_chromosome:_3	AUGUSTUS	stop_codon	70179930	70179932	.	+	0	ID=g15214.t1.stop1;Parent=g15214.t1;
OW387025.1_Nowickia_ferox_genome_assembly,_chromosome:_3	GeneMark.hmm3	mRNA	70172626	70179932	.	+	.	ID=g15214.t2;Parent=g15214;
OW387025.1_Nowickia_ferox_genome_assembly,_chromosome:_3	GeneMark.hmm3	start_codon	70172626	70172628	.	+	0	ID=g15214.t2.start1;Parent=g15214.t2;
OW387025.1_Nowickia_ferox_genome_assembly,_chromosome:_3	GeneMark.hmm3	CDS	70172626	70172982	.	+	0	ID=g15214.t2.CDS1;Parent=g15214.t2;
OW387025.1_Nowickia_ferox_genome_assembly,_chromosome:_3	GeneMark.hmm3	exon	70172626	70172982	0	+	.	ID=g15214.t2.exon1;Parent=g15214.t2;
OW387025.1_Nowickia_ferox_genome_assembly,_chromosome:_3	GeneMark.hmm3	intron	70172983	70179635	.	+	0	ID=g15214.t2.intron1;Parent=g15214.t2;
OW387025.1_Nowickia_ferox_genome_assembly,_chromosome:_3	GeneMark.hmm3	CDS	70179636	70179776	.	+	0	ID=g15214.t2.CDS2;Parent=g15214.t2;
OW387025.1_Nowickia_ferox_genome_assembly,_chromosome:_3	GeneMark.hmm3	exon	70179636	70179776	0	+	.	ID=g15214.t2.exon2;Parent=g15214.t2;
OW387025.1_Nowickia_ferox_genome_assembly,_chromosome:_3	GeneMark.hmm3	intron	70179777	70179857	.	+	0	ID=g15214.t2.intron2;Parent=g15214.t2;
OW387025.1_Nowickia_ferox_genome_assembly,_chromosome:_3	GeneMark.hmm3	CDS	70179858	70179932	.	+	0	ID=g15214.t2.CDS3;Parent=g15214.t2;
OW387025.1_Nowickia_ferox_genome_assembly,_chromosome:_3	GeneMark.hmm3	exon	70179858	70179932	0	+	.	ID=g15214.t2.exon3;Parent=g15214.t2;
OW387025.1_Nowickia_ferox_genome_assembly,_chromosome:_3	GeneMark.hmm3	stop_codon	70179930	70179932	.	+	0	ID=g15214.t2.stop1;Parent=g15214.t2;
OW387025.1_Nowickia_ferox_genome_assembly,_chromosome:_3	AUGUSTUS	gene	70236281	70250905	.	-	.	ID=g15215;
OW387025.1_Nowickia_ferox_genome_assembly,_chromosome:_3	AUGUSTUS	mRNA	70236281	70250905	0.8	-	.	ID=g15215.t1;Parent=g15215;
OW387025.1_Nowickia_ferox_genome_assembly,_chromosome:_3	AUGUSTUS	stop_codon	70236281	70236283	.	-	0	ID=g15215.t1.stop1;Parent=g15215.t1;
OW387025.1_Nowickia_ferox_genome_assembly,_chromosome:_3	AUGUSTUS	CDS	70236281	70236442	1	-	0	ID=g15215.t1.CDS1;Parent=g15215.t1;
OW387025.1_Nowickia_ferox_genome_assembly,_chromosome:_3	AUGUSTUS	exon	70236281	70236442	.	-	.	ID=g15215.t1.exon1;Parent=g15215.t1;
OW387025.1_Nowickia_ferox_genome_assembly,_chromosome:_3	AUGUSTUS	intron	70236443	70238590	1	-	.	ID=g15215.t1.intron1;Parent=g15215.t1;
OW387025.1_Nowickia_ferox_genome_assembly,_chromosome:_3	AUGUSTUS	CDS	70238591	70238700	1	-	2	ID=g15215.t1.CDS2;Parent=g15215.t1;
OW387025.1_Nowickia_ferox_genome_assembly,_chromosome:_3	AUGUSTUS	exon	70238591	70238700	.	-	.	ID=g15215.t1.exon2;Parent=g15215.t1;
OW387025.1_Nowickia_ferox_genome_assembly,_chromosome:_3	AUGUSTUS	intron	70238701	70238782	1	-	.	ID=g15215.t1.intron2;Parent=g15215.t1;
OW387025.1_Nowickia_ferox_genome_assembly,_chromosome:_3	AUGUSTUS	CDS	70238783	70238834	1	-	0	ID=g15215.t1.CDS3;Parent=g15215.t1;
OW387025.1_Nowickia_ferox_genome_assembly,_chromosome:_3	AUGUSTUS	exon	70238783	70238834	.	-	.	ID=g15215.t1.exon3;Parent=g15215.t1;
OW387025.1_Nowickia_ferox_genome_assembly,_chromosome:_3	AUGUSTUS	intron	70238835	70239889	1	-	.	ID=g15215.t1.intron3;Parent=g15215.t1;
OW387025.1_Nowickia_ferox_genome_assembly,_chromosome:_3	AUGUSTUS	CDS	70239890	70240048	1	-	0	ID=g15215.t1.CDS4;Parent=g15215.t1;
OW387025.1_Nowickia_ferox_genome_assembly,_chromosome:_3	AUGUSTUS	exon	70239890	70240048	.	-	.	ID=g15215.t1.exon4;Parent=g15215.t1;
OW387025.1_Nowickia_ferox_genome_assembly,_chromosome:_3	AUGUSTUS	intron	70240049	70248308	1	-	.	ID=g15215.t1.intron4;Parent=g15215.t1;
OW387025.1_Nowickia_ferox_genome_assembly,_chromosome:_3	AUGUSTUS	CDS	70248309	70248497	1	-	0	ID=g15215.t1.CDS5;Parent=g15215.t1;
OW387025.1_Nowickia_ferox_genome_assembly,_chromosome:_3	AUGUSTUS	exon	70248309	70248497	.	-	.	ID=g15215.t1.exon5;Parent=g15215.t1;
OW387025.1_Nowickia_ferox_genome_assembly,_chromosome:_3	AUGUSTUS	intron	70248498	70248649	1	-	.	ID=g15215.t1.intron5;Parent=g15215.t1;
OW387025.1_Nowickia_ferox_genome_assembly,_chromosome:_3	AUGUSTUS	CDS	70248650	70248838	1	-	0	ID=g15215.t1.CDS6;Parent=g15215.t1;
OW387025.1_Nowickia_ferox_genome_assembly,_chromosome:_3	AUGUSTUS	exon	70248650	70248838	.	-	.	ID=g15215.t1.exon6;Parent=g15215.t1;
OW387025.1_Nowickia_ferox_genome_assembly,_chromosome:_3	AUGUSTUS	intron	70248839	70248927	1	-	.	ID=g15215.t1.intron6;Parent=g15215.t1;
OW387025.1_Nowickia_ferox_genome_assembly,_chromosome:_3	AUGUSTUS	CDS	70248928	70249348	1	-	1	ID=g15215.t1.CDS7;Parent=g15215.t1;
OW387025.1_Nowickia_ferox_genome_assembly,_chromosome:_3	AUGUSTUS	exon	70248928	70249348	.	-	.	ID=g15215.t1.exon7;Parent=g15215.t1;
OW387025.1_Nowickia_ferox_genome_assembly,_chromosome:_3	AUGUSTUS	intron	70249349	70250124	1	-	.	ID=g15215.t1.intron7;Parent=g15215.t1;
OW387025.1_Nowickia_ferox_genome_assembly,_chromosome:_3	AUGUSTUS	CDS	70250125	70250201	1	-	0	ID=g15215.t1.CDS8;Parent=g15215.t1;
OW387025.1_Nowickia_ferox_genome_assembly,_chromosome:_3	AUGUSTUS	exon	70250125	70250201	.	-	.	ID=g15215.t1.exon8;Parent=g15215.t1;
OW387025.1_Nowickia_ferox_genome_assembly,_chromosome:_3	AUGUSTUS	intron	70250202	70250278	1	-	.	ID=g15215.t1.intron8;Parent=g15215.t1;
OW387025.1_Nowickia_ferox_genome_assembly,_chromosome:_3	AUGUSTUS	CDS	70250279	70250675	1	-	1	ID=g15215.t1.CDS9;Parent=g15215.t1;
OW387025.1_Nowickia_ferox_genome_assembly,_chromosome:_3	AUGUSTUS	exon	70250279	70250675	.	-	.	ID=g15215.t1.exon9;Parent=g15215.t1;
OW387025.1_Nowickia_ferox_genome_assembly,_chromosome:_3	AUGUSTUS	intron	70250676	70250894	0.8	-	.	ID=g15215.t1.intron9;Parent=g15215.t1;
OW387025.1_Nowickia_ferox_genome_assembly,_chromosome:_3	AUGUSTUS	CDS	70250895	70250905	0.8	-	0	ID=g15215.t1.CDS10;Parent=g15215.t1;
OW387025.1_Nowickia_ferox_genome_assembly,_chromosome:_3	AUGUSTUS	exon	70250895	70250905	.	-	.	ID=g15215.t1.exon10;Parent=g15215.t1;
OW387025.1_Nowickia_ferox_genome_assembly,_chromosome:_3	AUGUSTUS	start_codon	70250903	70250905	.	-	0	ID=g15215.t1.start1;Parent=g15215.t1;
OW387025.1_Nowickia_ferox_genome_assembly,_chromosome:_3	GeneMark.hmm3	mRNA	70236281	70240060	.	-	.	ID=g15215.t2;Parent=g15215;
OW387025.1_Nowickia_ferox_genome_assembly,_chromosome:_3	GeneMark.hmm3	stop_codon	70236281	70236283	.	-	0	ID=g15215.t2.stop1;Parent=g15215.t2;
OW387025.1_Nowickia_ferox_genome_assembly,_chromosome:_3	GeneMark.hmm3	CDS	70236281	70236442	.	-	0	ID=g15215.t2.CDS1;Parent=g15215.t2;
OW387025.1_Nowickia_ferox_genome_assembly,_chromosome:_3	GeneMark.hmm3	exon	70236281	70236442	0	-	.	ID=g15215.t2.exon1;Parent=g15215.t2;
OW387025.1_Nowickia_ferox_genome_assembly,_chromosome:_3	GeneMark.hmm3	intron	70236443	70238590	.	-	2	ID=g15215.t2.intron1;Parent=g15215.t2;
OW387025.1_Nowickia_ferox_genome_assembly,_chromosome:_3	GeneMark.hmm3	CDS	70238591	70238700	.	-	2	ID=g15215.t2.CDS2;Parent=g15215.t2;
OW387025.1_Nowickia_ferox_genome_assembly,_chromosome:_3	GeneMark.hmm3	exon	70238591	70238700	0	-	.	ID=g15215.t2.exon2;Parent=g15215.t2;
OW387025.1_Nowickia_ferox_genome_assembly,_chromosome:_3	GeneMark.hmm3	intron	70238701	70238782	.	-	0	ID=g15215.t2.intron2;Parent=g15215.t2;
OW387025.1_Nowickia_ferox_genome_assembly,_chromosome:_3	GeneMark.hmm3	CDS	70238783	70238834	.	-	0	ID=g15215.t2.CDS3;Parent=g15215.t2;
OW387025.1_Nowickia_ferox_genome_assembly,_chromosome:_3	GeneMark.hmm3	exon	70238783	70238834	0	-	.	ID=g15215.t2.exon3;Parent=g15215.t2;
OW387025.1_Nowickia_ferox_genome_assembly,_chromosome:_3	GeneMark.hmm3	intron	70238835	70239889	.	-	0	ID=g15215.t2.intron3;Parent=g15215.t2;
OW387025.1_Nowickia_ferox_genome_assembly,_chromosome:_3	GeneMark.hmm3	CDS	70239890	70240060	.	-	0	ID=g15215.t2.CDS4;Parent=g15215.t2;
OW387025.1_Nowickia_ferox_genome_assembly,_chromosome:_3	GeneMark.hmm3	exon	70239890	70240060	0	-	.	ID=g15215.t2.exon4;Parent=g15215.t2;
OW387025.1_Nowickia_ferox_genome_assembly,_chromosome:_3	GeneMark.hmm3	start_codon	70240058	70240060	.	-	0	ID=g15215.t2.start1;Parent=g15215.t2;
OW387025.1_Nowickia_ferox_genome_assembly,_chromosome:_3	AUGUSTUS	gene	70266404	70277382	.	-	.	ID=g15216;
OW387025.1_Nowickia_ferox_genome_assembly,_chromosome:_3	AUGUSTUS	mRNA	70266404	70277382	1	-	.	ID=g15216.t1;Parent=g15216;
OW387025.1_Nowickia_ferox_genome_assembly,_chromosome:_3	AUGUSTUS	stop_codon	70266404	70266406	.	-	0	ID=g15216.t1.stop1;Parent=g15216.t1;
OW387025.1_Nowickia_ferox_genome_assembly,_chromosome:_3	AUGUSTUS	CDS	70266404	70266458	1	-	1	ID=g15216.t1.CDS1;Parent=g15216.t1;
OW387025.1_Nowickia_ferox_genome_assembly,_chromosome:_3	AUGUSTUS	exon	70266404	70266458	.	-	.	ID=g15216.t1.exon1;Parent=g15216.t1;
OW387025.1_Nowickia_ferox_genome_assembly,_chromosome:_3	AUGUSTUS	intron	70266459	70267384	1	-	.	ID=g15216.t1.intron1;Parent=g15216.t1;
OW387025.1_Nowickia_ferox_genome_assembly,_chromosome:_3	AUGUSTUS	CDS	70267385	70271220	1	-	0	ID=g15216.t1.CDS2;Parent=g15216.t1;
OW387025.1_Nowickia_ferox_genome_assembly,_chromosome:_3	AUGUSTUS	exon	70267385	70271220	.	-	.	ID=g15216.t1.exon2;Parent=g15216.t1;
OW387025.1_Nowickia_ferox_genome_assembly,_chromosome:_3	AUGUSTUS	intron	70271221	70277022	1	-	.	ID=g15216.t1.intron2;Parent=g15216.t1;
OW387025.1_Nowickia_ferox_genome_assembly,_chromosome:_3	AUGUSTUS	CDS	70277023	70277382	1	-	0	ID=g15216.t1.CDS3;Parent=g15216.t1;
OW387025.1_Nowickia_ferox_genome_assembly,_chromosome:_3	AUGUSTUS	exon	70277023	70277382	.	-	.	ID=g15216.t1.exon3;Parent=g15216.t1;
OW387025.1_Nowickia_ferox_genome_assembly,_chromosome:_3	AUGUSTUS	start_codon	70277380	70277382	.	-	0	ID=g15216.t1.start1;Parent=g15216.t1;
OW387025.1_Nowickia_ferox_genome_assembly,_chromosome:_3	AUGUSTUS	gene	70280112	70281226	.	+	.	ID=g15217;
OW387025.1_Nowickia_ferox_genome_assembly,_chromosome:_3	AUGUSTUS	mRNA	70280112	70281226	1	+	.	ID=g15217.t1;Parent=g15217;
OW387025.1_Nowickia_ferox_genome_assembly,_chromosome:_3	AUGUSTUS	start_codon	70280112	70280114	.	+	0	ID=g15217.t1.start1;Parent=g15217.t1;
OW387025.1_Nowickia_ferox_genome_assembly,_chromosome:_3	AUGUSTUS	CDS	70280112	70280194	1	+	0	ID=g15217.t1.CDS1;Parent=g15217.t1;
OW387025.1_Nowickia_ferox_genome_assembly,_chromosome:_3	AUGUSTUS	exon	70280112	70280194	.	+	.	ID=g15217.t1.exon1;Parent=g15217.t1;
OW387025.1_Nowickia_ferox_genome_assembly,_chromosome:_3	AUGUSTUS	intron	70280195	70280251	1	+	.	ID=g15217.t1.intron1;Parent=g15217.t1;
OW387025.1_Nowickia_ferox_genome_assembly,_chromosome:_3	AUGUSTUS	CDS	70280252	70280897	1	+	1	ID=g15217.t1.CDS2;Parent=g15217.t1;
OW387025.1_Nowickia_ferox_genome_assembly,_chromosome:_3	AUGUSTUS	exon	70280252	70280897	.	+	.	ID=g15217.t1.exon2;Parent=g15217.t1;
OW387025.1_Nowickia_ferox_genome_assembly,_chromosome:_3	AUGUSTUS	intron	70280898	70280968	1	+	.	ID=g15217.t1.intron2;Parent=g15217.t1;
OW387025.1_Nowickia_ferox_genome_assembly,_chromosome:_3	AUGUSTUS	CDS	70280969	70281226	1	+	0	ID=g15217.t1.CDS3;Parent=g15217.t1;
OW387025.1_Nowickia_ferox_genome_assembly,_chromosome:_3	AUGUSTUS	exon	70280969	70281226	.	+	.	ID=g15217.t1.exon3;Parent=g15217.t1;
OW387025.1_Nowickia_ferox_genome_assembly,_chromosome:_3	AUGUSTUS	stop_codon	70281224	70281226	.	+	0	ID=g15217.t1.stop1;Parent=g15217.t1;
OW387025.1_Nowickia_ferox_genome_assembly,_chromosome:_3	AUGUSTUS	gene	70281364	70281702	.	-	.	ID=g15218;
OW387025.1_Nowickia_ferox_genome_assembly,_chromosome:_3	AUGUSTUS	mRNA	70281364	70281702	1	-	.	ID=g15218.t1;Parent=g15218;
OW387025.1_Nowickia_ferox_genome_assembly,_chromosome:_3	AUGUSTUS	stop_codon	70281364	70281366	.	-	0	ID=g15218.t1.stop1;Parent=g15218.t1;
OW387025.1_Nowickia_ferox_genome_assembly,_chromosome:_3	AUGUSTUS	CDS	70281364	70281531	1	-	0	ID=g15218.t1.CDS1;Parent=g15218.t1;
OW387025.1_Nowickia_ferox_genome_assembly,_chromosome:_3	AUGUSTUS	exon	70281364	70281531	.	-	.	ID=g15218.t1.exon1;Parent=g15218.t1;
OW387025.1_Nowickia_ferox_genome_assembly,_chromosome:_3	AUGUSTUS	intron	70281532	70281606	1	-	.	ID=g15218.t1.intron1;Parent=g15218.t1;
OW387025.1_Nowickia_ferox_genome_assembly,_chromosome:_3	AUGUSTUS	CDS	70281607	70281702	1	-	0	ID=g15218.t1.CDS2;Parent=g15218.t1;
OW387025.1_Nowickia_ferox_genome_assembly,_chromosome:_3	AUGUSTUS	exon	70281607	70281702	.	-	.	ID=g15218.t1.exon2;Parent=g15218.t1;
OW387025.1_Nowickia_ferox_genome_assembly,_chromosome:_3	AUGUSTUS	start_codon	70281700	70281702	.	-	0	ID=g15218.t1.start1;Parent=g15218.t1;
OW387025.1_Nowickia_ferox_genome_assembly,_chromosome:_3	AUGUSTUS	gene	70282559	70283008	.	+	.	ID=g15219;
OW387025.1_Nowickia_ferox_genome_assembly,_chromosome:_3	AUGUSTUS	mRNA	70282559	70283008	1	+	.	ID=g15219.t1;Parent=g15219;
OW387025.1_Nowickia_ferox_genome_assembly,_chromosome:_3	AUGUSTUS	start_codon	70282559	70282561	.	+	0	ID=g15219.t1.start1;Parent=g15219.t1;
OW387025.1_Nowickia_ferox_genome_assembly,_chromosome:_3	AUGUSTUS	CDS	70282559	70282779	1	+	0	ID=g15219.t1.CDS1;Parent=g15219.t1;
OW387025.1_Nowickia_ferox_genome_assembly,_chromosome:_3	AUGUSTUS	exon	70282559	70282779	.	+	.	ID=g15219.t1.exon1;Parent=g15219.t1;
OW387025.1_Nowickia_ferox_genome_assembly,_chromosome:_3	AUGUSTUS	intron	70282780	70282845	1	+	.	ID=g15219.t1.intron1;Parent=g15219.t1;
OW387025.1_Nowickia_ferox_genome_assembly,_chromosome:_3	AUGUSTUS	CDS	70282846	70283008	1	+	1	ID=g15219.t1.CDS2;Parent=g15219.t1;
OW387025.1_Nowickia_ferox_genome_assembly,_chromosome:_3	AUGUSTUS	exon	70282846	70283008	.	+	.	ID=g15219.t1.exon2;Parent=g15219.t1;
OW387025.1_Nowickia_ferox_genome_assembly,_chromosome:_3	AUGUSTUS	stop_codon	70283006	70283008	.	+	0	ID=g15219.t1.stop1;Parent=g15219.t1;
OW387025.1_Nowickia_ferox_genome_assembly,_chromosome:_3	AUGUSTUS	gene	70286284	70294913	.	-	.	ID=g15220;
OW387025.1_Nowickia_ferox_genome_assembly,_chromosome:_3	AUGUSTUS	mRNA	70286284	70294913	1	-	.	ID=g15220.t1;Parent=g15220;
OW387025.1_Nowickia_ferox_genome_assembly,_chromosome:_3	AUGUSTUS	stop_codon	70286284	70286286	.	-	0	ID=g15220.t1.stop1;Parent=g15220.t1;
OW387025.1_Nowickia_ferox_genome_assembly,_chromosome:_3	AUGUSTUS	CDS	70286284	70286485	1	-	1	ID=g15220.t1.CDS1;Parent=g15220.t1;
OW387025.1_Nowickia_ferox_genome_assembly,_chromosome:_3	AUGUSTUS	exon	70286284	70286485	.	-	.	ID=g15220.t1.exon1;Parent=g15220.t1;
OW387025.1_Nowickia_ferox_genome_assembly,_chromosome:_3	AUGUSTUS	intron	70286486	70288607	1	-	.	ID=g15220.t1.intron1;Parent=g15220.t1;
OW387025.1_Nowickia_ferox_genome_assembly,_chromosome:_3	AUGUSTUS	CDS	70288608	70288778	1	-	1	ID=g15220.t1.CDS2;Parent=g15220.t1;
OW387025.1_Nowickia_ferox_genome_assembly,_chromosome:_3	AUGUSTUS	exon	70288608	70288778	.	-	.	ID=g15220.t1.exon2;Parent=g15220.t1;
OW387025.1_Nowickia_ferox_genome_assembly,_chromosome:_3	AUGUSTUS	intron	70288779	70288843	1	-	.	ID=g15220.t1.intron2;Parent=g15220.t1;
OW387025.1_Nowickia_ferox_genome_assembly,_chromosome:_3	AUGUSTUS	CDS	70288844	70289010	1	-	0	ID=g15220.t1.CDS3;Parent=g15220.t1;
OW387025.1_Nowickia_ferox_genome_assembly,_chromosome:_3	AUGUSTUS	exon	70288844	70289010	.	-	.	ID=g15220.t1.exon3;Parent=g15220.t1;
OW387025.1_Nowickia_ferox_genome_assembly,_chromosome:_3	AUGUSTUS	intron	70289011	70289079	1	-	.	ID=g15220.t1.intron3;Parent=g15220.t1;
OW387025.1_Nowickia_ferox_genome_assembly,_chromosome:_3	AUGUSTUS	CDS	70289080	70289244	1	-	0	ID=g15220.t1.CDS4;Parent=g15220.t1;
OW387025.1_Nowickia_ferox_genome_assembly,_chromosome:_3	AUGUSTUS	exon	70289080	70289244	.	-	.	ID=g15220.t1.exon4;Parent=g15220.t1;
OW387025.1_Nowickia_ferox_genome_assembly,_chromosome:_3	AUGUSTUS	intron	70289245	70289309	1	-	.	ID=g15220.t1.intron4;Parent=g15220.t1;
OW387025.1_Nowickia_ferox_genome_assembly,_chromosome:_3	AUGUSTUS	CDS	70289310	70289608	1	-	2	ID=g15220.t1.CDS5;Parent=g15220.t1;
OW387025.1_Nowickia_ferox_genome_assembly,_chromosome:_3	AUGUSTUS	exon	70289310	70289608	.	-	.	ID=g15220.t1.exon5;Parent=g15220.t1;
OW387025.1_Nowickia_ferox_genome_assembly,_chromosome:_3	AUGUSTUS	intron	70289609	70289677	1	-	.	ID=g15220.t1.intron5;Parent=g15220.t1;
OW387025.1_Nowickia_ferox_genome_assembly,_chromosome:_3	AUGUSTUS	CDS	70289678	70290036	1	-	1	ID=g15220.t1.CDS6;Parent=g15220.t1;
OW387025.1_Nowickia_ferox_genome_assembly,_chromosome:_3	AUGUSTUS	exon	70289678	70290036	.	-	.	ID=g15220.t1.exon6;Parent=g15220.t1;
OW387025.1_Nowickia_ferox_genome_assembly,_chromosome:_3	AUGUSTUS	intron	70290037	70290135	1	-	.	ID=g15220.t1.intron6;Parent=g15220.t1;
OW387025.1_Nowickia_ferox_genome_assembly,_chromosome:_3	AUGUSTUS	CDS	70290136	70290266	1	-	0	ID=g15220.t1.CDS7;Parent=g15220.t1;
OW387025.1_Nowickia_ferox_genome_assembly,_chromosome:_3	AUGUSTUS	exon	70290136	70290266	.	-	.	ID=g15220.t1.exon7;Parent=g15220.t1;
OW387025.1_Nowickia_ferox_genome_assembly,_chromosome:_3	AUGUSTUS	intron	70290267	70290441	1	-	.	ID=g15220.t1.intron7;Parent=g15220.t1;
OW387025.1_Nowickia_ferox_genome_assembly,_chromosome:_3	AUGUSTUS	CDS	70290442	70290654	1	-	0	ID=g15220.t1.CDS8;Parent=g15220.t1;
OW387025.1_Nowickia_ferox_genome_assembly,_chromosome:_3	AUGUSTUS	exon	70290442	70290654	.	-	.	ID=g15220.t1.exon8;Parent=g15220.t1;
OW387025.1_Nowickia_ferox_genome_assembly,_chromosome:_3	AUGUSTUS	intron	70290655	70290722	1	-	.	ID=g15220.t1.intron8;Parent=g15220.t1;
OW387025.1_Nowickia_ferox_genome_assembly,_chromosome:_3	AUGUSTUS	CDS	70290723	70290844	1	-	2	ID=g15220.t1.CDS9;Parent=g15220.t1;
OW387025.1_Nowickia_ferox_genome_assembly,_chromosome:_3	AUGUSTUS	exon	70290723	70290844	.	-	.	ID=g15220.t1.exon9;Parent=g15220.t1;
OW387025.1_Nowickia_ferox_genome_assembly,_chromosome:_3	AUGUSTUS	intron	70290845	70290904	1	-	.	ID=g15220.t1.intron9;Parent=g15220.t1;
OW387025.1_Nowickia_ferox_genome_assembly,_chromosome:_3	AUGUSTUS	CDS	70290905	70291251	1	-	1	ID=g15220.t1.CDS10;Parent=g15220.t1;
OW387025.1_Nowickia_ferox_genome_assembly,_chromosome:_3	AUGUSTUS	exon	70290905	70291251	.	-	.	ID=g15220.t1.exon10;Parent=g15220.t1;
OW387025.1_Nowickia_ferox_genome_assembly,_chromosome:_3	AUGUSTUS	intron	70291252	70291483	1	-	.	ID=g15220.t1.intron10;Parent=g15220.t1;
OW387025.1_Nowickia_ferox_genome_assembly,_chromosome:_3	AUGUSTUS	CDS	70291484	70291597	1	-	1	ID=g15220.t1.CDS11;Parent=g15220.t1;
OW387025.1_Nowickia_ferox_genome_assembly,_chromosome:_3	AUGUSTUS	exon	70291484	70291597	.	-	.	ID=g15220.t1.exon11;Parent=g15220.t1;
OW387025.1_Nowickia_ferox_genome_assembly,_chromosome:_3	AUGUSTUS	intron	70291598	70291696	1	-	.	ID=g15220.t1.intron11;Parent=g15220.t1;
OW387025.1_Nowickia_ferox_genome_assembly,_chromosome:_3	AUGUSTUS	CDS	70291697	70291789	1	-	1	ID=g15220.t1.CDS12;Parent=g15220.t1;
OW387025.1_Nowickia_ferox_genome_assembly,_chromosome:_3	AUGUSTUS	exon	70291697	70291789	.	-	.	ID=g15220.t1.exon12;Parent=g15220.t1;
OW387025.1_Nowickia_ferox_genome_assembly,_chromosome:_3	AUGUSTUS	intron	70291790	70291851	1	-	.	ID=g15220.t1.intron12;Parent=g15220.t1;
OW387025.1_Nowickia_ferox_genome_assembly,_chromosome:_3	AUGUSTUS	CDS	70291852	70292024	1	-	0	ID=g15220.t1.CDS13;Parent=g15220.t1;
OW387025.1_Nowickia_ferox_genome_assembly,_chromosome:_3	AUGUSTUS	exon	70291852	70292024	.	-	.	ID=g15220.t1.exon13;Parent=g15220.t1;
OW387025.1_Nowickia_ferox_genome_assembly,_chromosome:_3	AUGUSTUS	intron	70292025	70293917	1	-	.	ID=g15220.t1.intron13;Parent=g15220.t1;
OW387025.1_Nowickia_ferox_genome_assembly,_chromosome:_3	AUGUSTUS	CDS	70293918	70294913	1	-	0	ID=g15220.t1.CDS14;Parent=g15220.t1;
OW387025.1_Nowickia_ferox_genome_assembly,_chromosome:_3	AUGUSTUS	exon	70293918	70294913	.	-	.	ID=g15220.t1.exon14;Parent=g15220.t1;
OW387025.1_Nowickia_ferox_genome_assembly,_chromosome:_3	AUGUSTUS	start_codon	70294911	70294913	.	-	0	ID=g15220.t1.start1;Parent=g15220.t1;
OW387025.1_Nowickia_ferox_genome_assembly,_chromosome:_3	AUGUSTUS	gene	70297854	70304500	.	-	.	ID=g15221;
OW387025.1_Nowickia_ferox_genome_assembly,_chromosome:_3	AUGUSTUS	mRNA	70297854	70304500	1	-	.	ID=g15221.t1;Parent=g15221;
OW387025.1_Nowickia_ferox_genome_assembly,_chromosome:_3	AUGUSTUS	stop_codon	70297854	70297856	.	-	0	ID=g15221.t1.stop1;Parent=g15221.t1;
OW387025.1_Nowickia_ferox_genome_assembly,_chromosome:_3	AUGUSTUS	CDS	70297854	70298272	1	-	2	ID=g15221.t1.CDS1;Parent=g15221.t1;
OW387025.1_Nowickia_ferox_genome_assembly,_chromosome:_3	AUGUSTUS	exon	70297854	70298272	.	-	.	ID=g15221.t1.exon1;Parent=g15221.t1;
OW387025.1_Nowickia_ferox_genome_assembly,_chromosome:_3	AUGUSTUS	intron	70298273	70298331	1	-	.	ID=g15221.t1.intron1;Parent=g15221.t1;
OW387025.1_Nowickia_ferox_genome_assembly,_chromosome:_3	AUGUSTUS	CDS	70298332	70298430	1	-	2	ID=g15221.t1.CDS2;Parent=g15221.t1;
OW387025.1_Nowickia_ferox_genome_assembly,_chromosome:_3	AUGUSTUS	exon	70298332	70298430	.	-	.	ID=g15221.t1.exon2;Parent=g15221.t1;
OW387025.1_Nowickia_ferox_genome_assembly,_chromosome:_3	AUGUSTUS	intron	70298431	70298657	1	-	.	ID=g15221.t1.intron2;Parent=g15221.t1;
OW387025.1_Nowickia_ferox_genome_assembly,_chromosome:_3	AUGUSTUS	CDS	70298658	70299003	1	-	0	ID=g15221.t1.CDS3;Parent=g15221.t1;
OW387025.1_Nowickia_ferox_genome_assembly,_chromosome:_3	AUGUSTUS	exon	70298658	70299003	.	-	.	ID=g15221.t1.exon3;Parent=g15221.t1;
OW387025.1_Nowickia_ferox_genome_assembly,_chromosome:_3	AUGUSTUS	intron	70299004	70299086	1	-	.	ID=g15221.t1.intron3;Parent=g15221.t1;
OW387025.1_Nowickia_ferox_genome_assembly,_chromosome:_3	AUGUSTUS	CDS	70299087	70299694	1	-	2	ID=g15221.t1.CDS4;Parent=g15221.t1;
OW387025.1_Nowickia_ferox_genome_assembly,_chromosome:_3	AUGUSTUS	exon	70299087	70299694	.	-	.	ID=g15221.t1.exon4;Parent=g15221.t1;
OW387025.1_Nowickia_ferox_genome_assembly,_chromosome:_3	AUGUSTUS	intron	70299695	70303416	1	-	.	ID=g15221.t1.intron4;Parent=g15221.t1;
OW387025.1_Nowickia_ferox_genome_assembly,_chromosome:_3	AUGUSTUS	CDS	70303417	70303634	1	-	1	ID=g15221.t1.CDS5;Parent=g15221.t1;
OW387025.1_Nowickia_ferox_genome_assembly,_chromosome:_3	AUGUSTUS	exon	70303417	70303634	.	-	.	ID=g15221.t1.exon5;Parent=g15221.t1;
OW387025.1_Nowickia_ferox_genome_assembly,_chromosome:_3	AUGUSTUS	intron	70303635	70304081	1	-	.	ID=g15221.t1.intron5;Parent=g15221.t1;
OW387025.1_Nowickia_ferox_genome_assembly,_chromosome:_3	AUGUSTUS	CDS	70304082	70304204	1	-	1	ID=g15221.t1.CDS6;Parent=g15221.t1;
OW387025.1_Nowickia_ferox_genome_assembly,_chromosome:_3	AUGUSTUS	exon	70304082	70304204	.	-	.	ID=g15221.t1.exon6;Parent=g15221.t1;
OW387025.1_Nowickia_ferox_genome_assembly,_chromosome:_3	AUGUSTUS	intron	70304205	70304261	1	-	.	ID=g15221.t1.intron6;Parent=g15221.t1;
OW387025.1_Nowickia_ferox_genome_assembly,_chromosome:_3	AUGUSTUS	CDS	70304262	70304500	1	-	0	ID=g15221.t1.CDS7;Parent=g15221.t1;
OW387025.1_Nowickia_ferox_genome_assembly,_chromosome:_3	AUGUSTUS	exon	70304262	70304500	.	-	.	ID=g15221.t1.exon7;Parent=g15221.t1;
OW387025.1_Nowickia_ferox_genome_assembly,_chromosome:_3	AUGUSTUS	start_codon	70304498	70304500	.	-	0	ID=g15221.t1.start1;Parent=g15221.t1;
OW387025.1_Nowickia_ferox_genome_assembly,_chromosome:_3	AUGUSTUS	gene	70306589	70307032	.	-	.	ID=g15222;
OW387025.1_Nowickia_ferox_genome_assembly,_chromosome:_3	AUGUSTUS	mRNA	70306589	70307032	0.99	-	.	ID=g15222.t1;Parent=g15222;
OW387025.1_Nowickia_ferox_genome_assembly,_chromosome:_3	AUGUSTUS	stop_codon	70306589	70306591	.	-	0	ID=g15222.t1.stop1;Parent=g15222.t1;
OW387025.1_Nowickia_ferox_genome_assembly,_chromosome:_3	AUGUSTUS	CDS	70306589	70307032	0.99	-	0	ID=g15222.t1.CDS1;Parent=g15222.t1;
OW387025.1_Nowickia_ferox_genome_assembly,_chromosome:_3	AUGUSTUS	exon	70306589	70307032	.	-	.	ID=g15222.t1.exon1;Parent=g15222.t1;
OW387025.1_Nowickia_ferox_genome_assembly,_chromosome:_3	AUGUSTUS	start_codon	70307030	70307032	.	-	0	ID=g15222.t1.start1;Parent=g15222.t1;
OW387025.1_Nowickia_ferox_genome_assembly,_chromosome:_3	AUGUSTUS	gene	70307217	70307714	.	-	.	ID=g15223;
OW387025.1_Nowickia_ferox_genome_assembly,_chromosome:_3	AUGUSTUS	mRNA	70307217	70307714	0.99	-	.	ID=g15223.t1;Parent=g15223;
OW387025.1_Nowickia_ferox_genome_assembly,_chromosome:_3	AUGUSTUS	stop_codon	70307217	70307219	.	-	0	ID=g15223.t1.stop1;Parent=g15223.t1;
OW387025.1_Nowickia_ferox_genome_assembly,_chromosome:_3	AUGUSTUS	CDS	70307217	70307442	0.99	-	1	ID=g15223.t1.CDS1;Parent=g15223.t1;
OW387025.1_Nowickia_ferox_genome_assembly,_chromosome:_3	AUGUSTUS	exon	70307217	70307442	.	-	.	ID=g15223.t1.exon1;Parent=g15223.t1;
OW387025.1_Nowickia_ferox_genome_assembly,_chromosome:_3	AUGUSTUS	intron	70307443	70307697	1	-	.	ID=g15223.t1.intron1;Parent=g15223.t1;
OW387025.1_Nowickia_ferox_genome_assembly,_chromosome:_3	AUGUSTUS	CDS	70307698	70307714	1	-	0	ID=g15223.t1.CDS2;Parent=g15223.t1;
OW387025.1_Nowickia_ferox_genome_assembly,_chromosome:_3	AUGUSTUS	exon	70307698	70307714	.	-	.	ID=g15223.t1.exon2;Parent=g15223.t1;
OW387025.1_Nowickia_ferox_genome_assembly,_chromosome:_3	AUGUSTUS	start_codon	70307712	70307714	.	-	0	ID=g15223.t1.start1;Parent=g15223.t1;
OW387025.1_Nowickia_ferox_genome_assembly,_chromosome:_3	AUGUSTUS	gene	70750193	70751502	.	-	.	ID=g15224;
OW387025.1_Nowickia_ferox_genome_assembly,_chromosome:_3	AUGUSTUS	mRNA	70750193	70751502	1	-	.	ID=g15224.t1;Parent=g15224;
OW387025.1_Nowickia_ferox_genome_assembly,_chromosome:_3	AUGUSTUS	stop_codon	70750193	70750195	.	-	0	ID=g15224.t1.stop1;Parent=g15224.t1;
OW387025.1_Nowickia_ferox_genome_assembly,_chromosome:_3	AUGUSTUS	CDS	70750193	70750549	1	-	0	ID=g15224.t1.CDS1;Parent=g15224.t1;
OW387025.1_Nowickia_ferox_genome_assembly,_chromosome:_3	AUGUSTUS	exon	70750193	70750549	.	-	.	ID=g15224.t1.exon1;Parent=g15224.t1;
OW387025.1_Nowickia_ferox_genome_assembly,_chromosome:_3	AUGUSTUS	intron	70750550	70750664	1	-	.	ID=g15224.t1.intron1;Parent=g15224.t1;
OW387025.1_Nowickia_ferox_genome_assembly,_chromosome:_3	AUGUSTUS	CDS	70750665	70750853	1	-	0	ID=g15224.t1.CDS2;Parent=g15224.t1;
OW387025.1_Nowickia_ferox_genome_assembly,_chromosome:_3	AUGUSTUS	exon	70750665	70750853	.	-	.	ID=g15224.t1.exon2;Parent=g15224.t1;
OW387025.1_Nowickia_ferox_genome_assembly,_chromosome:_3	AUGUSTUS	intron	70750854	70750921	1	-	.	ID=g15224.t1.intron2;Parent=g15224.t1;
OW387025.1_Nowickia_ferox_genome_assembly,_chromosome:_3	AUGUSTUS	CDS	70750922	70751161	1	-	0	ID=g15224.t1.CDS3;Parent=g15224.t1;
OW387025.1_Nowickia_ferox_genome_assembly,_chromosome:_3	AUGUSTUS	exon	70750922	70751161	.	-	.	ID=g15224.t1.exon3;Parent=g15224.t1;
OW387025.1_Nowickia_ferox_genome_assembly,_chromosome:_3	AUGUSTUS	intron	70751162	70751232	1	-	.	ID=g15224.t1.intron3;Parent=g15224.t1;
OW387025.1_Nowickia_ferox_genome_assembly,_chromosome:_3	AUGUSTUS	CDS	70751233	70751502	1	-	0	ID=g15224.t1.CDS4;Parent=g15224.t1;
OW387025.1_Nowickia_ferox_genome_assembly,_chromosome:_3	AUGUSTUS	exon	70751233	70751502	.	-	.	ID=g15224.t1.exon4;Parent=g15224.t1;
OW387025.1_Nowickia_ferox_genome_assembly,_chromosome:_3	AUGUSTUS	start_codon	70751500	70751502	.	-	0	ID=g15224.t1.start1;Parent=g15224.t1;
OW387025.1_Nowickia_ferox_genome_assembly,_chromosome:_3	AUGUSTUS	gene	70781185	70782892	.	+	.	ID=g15225;
OW387025.1_Nowickia_ferox_genome_assembly,_chromosome:_3	AUGUSTUS	mRNA	70781185	70782892	1	+	.	ID=g15225.t1;Parent=g15225;
OW387025.1_Nowickia_ferox_genome_assembly,_chromosome:_3	AUGUSTUS	start_codon	70781185	70781187	.	+	0	ID=g15225.t1.start1;Parent=g15225.t1;
OW387025.1_Nowickia_ferox_genome_assembly,_chromosome:_3	AUGUSTUS	CDS	70781185	70781268	1	+	0	ID=g15225.t1.CDS1;Parent=g15225.t1;
OW387025.1_Nowickia_ferox_genome_assembly,_chromosome:_3	AUGUSTUS	exon	70781185	70781268	.	+	.	ID=g15225.t1.exon1;Parent=g15225.t1;
OW387025.1_Nowickia_ferox_genome_assembly,_chromosome:_3	AUGUSTUS	intron	70781269	70781447	1	+	.	ID=g15225.t1.intron1;Parent=g15225.t1;
OW387025.1_Nowickia_ferox_genome_assembly,_chromosome:_3	AUGUSTUS	CDS	70781448	70781629	1	+	0	ID=g15225.t1.CDS2;Parent=g15225.t1;
OW387025.1_Nowickia_ferox_genome_assembly,_chromosome:_3	AUGUSTUS	exon	70781448	70781629	.	+	.	ID=g15225.t1.exon2;Parent=g15225.t1;
OW387025.1_Nowickia_ferox_genome_assembly,_chromosome:_3	AUGUSTUS	intron	70781630	70781702	1	+	.	ID=g15225.t1.intron2;Parent=g15225.t1;
OW387025.1_Nowickia_ferox_genome_assembly,_chromosome:_3	AUGUSTUS	CDS	70781703	70781976	1	+	1	ID=g15225.t1.CDS3;Parent=g15225.t1;
OW387025.1_Nowickia_ferox_genome_assembly,_chromosome:_3	AUGUSTUS	exon	70781703	70781976	.	+	.	ID=g15225.t1.exon3;Parent=g15225.t1;
OW387025.1_Nowickia_ferox_genome_assembly,_chromosome:_3	AUGUSTUS	intron	70781977	70782040	1	+	.	ID=g15225.t1.intron3;Parent=g15225.t1;
OW387025.1_Nowickia_ferox_genome_assembly,_chromosome:_3	AUGUSTUS	CDS	70782041	70782212	1	+	0	ID=g15225.t1.CDS4;Parent=g15225.t1;
OW387025.1_Nowickia_ferox_genome_assembly,_chromosome:_3	AUGUSTUS	exon	70782041	70782212	.	+	.	ID=g15225.t1.exon4;Parent=g15225.t1;
OW387025.1_Nowickia_ferox_genome_assembly,_chromosome:_3	AUGUSTUS	intron	70782213	70782713	1	+	.	ID=g15225.t1.intron4;Parent=g15225.t1;
OW387025.1_Nowickia_ferox_genome_assembly,_chromosome:_3	AUGUSTUS	CDS	70782714	70782892	1	+	2	ID=g15225.t1.CDS5;Parent=g15225.t1;
OW387025.1_Nowickia_ferox_genome_assembly,_chromosome:_3	AUGUSTUS	exon	70782714	70782892	.	+	.	ID=g15225.t1.exon5;Parent=g15225.t1;
OW387025.1_Nowickia_ferox_genome_assembly,_chromosome:_3	AUGUSTUS	stop_codon	70782890	70782892	.	+	0	ID=g15225.t1.stop1;Parent=g15225.t1;
OW387025.1_Nowickia_ferox_genome_assembly,_chromosome:_3	GeneMark.hmm3	mRNA	70781239	70782892	.	+	.	ID=g15225.t2;Parent=g15225;
OW387025.1_Nowickia_ferox_genome_assembly,_chromosome:_3	GeneMark.hmm3	start_codon	70781239	70781241	.	+	0	ID=g15225.t2.start1;Parent=g15225.t2;
OW387025.1_Nowickia_ferox_genome_assembly,_chromosome:_3	GeneMark.hmm3	CDS	70781239	70781268	.	+	0	ID=g15225.t2.CDS1;Parent=g15225.t2;
OW387025.1_Nowickia_ferox_genome_assembly,_chromosome:_3	GeneMark.hmm3	exon	70781239	70781268	0	+	.	ID=g15225.t2.exon1;Parent=g15225.t2;
OW387025.1_Nowickia_ferox_genome_assembly,_chromosome:_3	GeneMark.hmm3	intron	70781269	70781447	.	+	0	ID=g15225.t2.intron1;Parent=g15225.t2;
OW387025.1_Nowickia_ferox_genome_assembly,_chromosome:_3	GeneMark.hmm3	CDS	70781448	70781629	.	+	0	ID=g15225.t2.CDS2;Parent=g15225.t2;
OW387025.1_Nowickia_ferox_genome_assembly,_chromosome:_3	GeneMark.hmm3	exon	70781448	70781629	0	+	.	ID=g15225.t2.exon2;Parent=g15225.t2;
OW387025.1_Nowickia_ferox_genome_assembly,_chromosome:_3	GeneMark.hmm3	intron	70781630	70781702	.	+	1	ID=g15225.t2.intron2;Parent=g15225.t2;
OW387025.1_Nowickia_ferox_genome_assembly,_chromosome:_3	GeneMark.hmm3	CDS	70781703	70781976	.	+	1	ID=g15225.t2.CDS3;Parent=g15225.t2;
OW387025.1_Nowickia_ferox_genome_assembly,_chromosome:_3	GeneMark.hmm3	exon	70781703	70781976	0	+	.	ID=g15225.t2.exon3;Parent=g15225.t2;
OW387025.1_Nowickia_ferox_genome_assembly,_chromosome:_3	GeneMark.hmm3	intron	70781977	70782040	.	+	0	ID=g15225.t2.intron3;Parent=g15225.t2;
OW387025.1_Nowickia_ferox_genome_assembly,_chromosome:_3	GeneMark.hmm3	CDS	70782041	70782212	.	+	0	ID=g15225.t2.CDS4;Parent=g15225.t2;
OW387025.1_Nowickia_ferox_genome_assembly,_chromosome:_3	GeneMark.hmm3	exon	70782041	70782212	0	+	.	ID=g15225.t2.exon4;Parent=g15225.t2;
OW387025.1_Nowickia_ferox_genome_assembly,_chromosome:_3	GeneMark.hmm3	intron	70782213	70782713	.	+	2	ID=g15225.t2.intron4;Parent=g15225.t2;
OW387025.1_Nowickia_ferox_genome_assembly,_chromosome:_3	GeneMark.hmm3	CDS	70782714	70782892	.	+	2	ID=g15225.t2.CDS5;Parent=g15225.t2;
OW387025.1_Nowickia_ferox_genome_assembly,_chromosome:_3	GeneMark.hmm3	exon	70782714	70782892	0	+	.	ID=g15225.t2.exon5;Parent=g15225.t2;
OW387025.1_Nowickia_ferox_genome_assembly,_chromosome:_3	GeneMark.hmm3	stop_codon	70782890	70782892	.	+	0	ID=g15225.t2.stop1;Parent=g15225.t2;
OW387025.1_Nowickia_ferox_genome_assembly,_chromosome:_3	AUGUSTUS	gene	70783971	70785102	.	-	.	ID=g15226;
OW387025.1_Nowickia_ferox_genome_assembly,_chromosome:_3	AUGUSTUS	mRNA	70783971	70785102	1	-	.	ID=g15226.t1;Parent=g15226;
OW387025.1_Nowickia_ferox_genome_assembly,_chromosome:_3	AUGUSTUS	stop_codon	70783971	70783973	.	-	0	ID=g15226.t1.stop1;Parent=g15226.t1;
OW387025.1_Nowickia_ferox_genome_assembly,_chromosome:_3	AUGUSTUS	CDS	70783971	70784152	1	-	2	ID=g15226.t1.CDS1;Parent=g15226.t1;
OW387025.1_Nowickia_ferox_genome_assembly,_chromosome:_3	AUGUSTUS	exon	70783971	70784152	.	-	.	ID=g15226.t1.exon1;Parent=g15226.t1;
OW387025.1_Nowickia_ferox_genome_assembly,_chromosome:_3	AUGUSTUS	intron	70784153	70784204	1	-	.	ID=g15226.t1.intron1;Parent=g15226.t1;
OW387025.1_Nowickia_ferox_genome_assembly,_chromosome:_3	AUGUSTUS	CDS	70784205	70784376	1	-	0	ID=g15226.t1.CDS2;Parent=g15226.t1;
OW387025.1_Nowickia_ferox_genome_assembly,_chromosome:_3	AUGUSTUS	exon	70784205	70784376	.	-	.	ID=g15226.t1.exon2;Parent=g15226.t1;
OW387025.1_Nowickia_ferox_genome_assembly,_chromosome:_3	AUGUSTUS	intron	70784377	70784451	1	-	.	ID=g15226.t1.intron2;Parent=g15226.t1;
OW387025.1_Nowickia_ferox_genome_assembly,_chromosome:_3	AUGUSTUS	CDS	70784452	70784722	1	-	1	ID=g15226.t1.CDS3;Parent=g15226.t1;
OW387025.1_Nowickia_ferox_genome_assembly,_chromosome:_3	AUGUSTUS	exon	70784452	70784722	.	-	.	ID=g15226.t1.exon3;Parent=g15226.t1;
OW387025.1_Nowickia_ferox_genome_assembly,_chromosome:_3	AUGUSTUS	intron	70784723	70784779	1	-	.	ID=g15226.t1.intron3;Parent=g15226.t1;
OW387025.1_Nowickia_ferox_genome_assembly,_chromosome:_3	AUGUSTUS	CDS	70784780	70785102	1	-	0	ID=g15226.t1.CDS4;Parent=g15226.t1;
OW387025.1_Nowickia_ferox_genome_assembly,_chromosome:_3	AUGUSTUS	exon	70784780	70785102	.	-	.	ID=g15226.t1.exon4;Parent=g15226.t1;
OW387025.1_Nowickia_ferox_genome_assembly,_chromosome:_3	AUGUSTUS	start_codon	70785100	70785102	.	-	0	ID=g15226.t1.start1;Parent=g15226.t1;
OW387025.1_Nowickia_ferox_genome_assembly,_chromosome:_3	AUGUSTUS	gene	70806679	70807095	.	+	.	ID=g15227;
OW387025.1_Nowickia_ferox_genome_assembly,_chromosome:_3	AUGUSTUS	mRNA	70806679	70807095	1	+	.	ID=g15227.t1;Parent=g15227;
OW387025.1_Nowickia_ferox_genome_assembly,_chromosome:_3	AUGUSTUS	start_codon	70806679	70806681	.	+	0	ID=g15227.t1.start1;Parent=g15227.t1;
OW387025.1_Nowickia_ferox_genome_assembly,_chromosome:_3	AUGUSTUS	CDS	70806679	70806812	1	+	0	ID=g15227.t1.CDS1;Parent=g15227.t1;
OW387025.1_Nowickia_ferox_genome_assembly,_chromosome:_3	AUGUSTUS	exon	70806679	70806812	.	+	.	ID=g15227.t1.exon1;Parent=g15227.t1;
OW387025.1_Nowickia_ferox_genome_assembly,_chromosome:_3	AUGUSTUS	intron	70806813	70806890	1	+	.	ID=g15227.t1.intron1;Parent=g15227.t1;
OW387025.1_Nowickia_ferox_genome_assembly,_chromosome:_3	AUGUSTUS	CDS	70806891	70807095	1	+	1	ID=g15227.t1.CDS2;Parent=g15227.t1;
OW387025.1_Nowickia_ferox_genome_assembly,_chromosome:_3	AUGUSTUS	exon	70806891	70807095	.	+	.	ID=g15227.t1.exon2;Parent=g15227.t1;
OW387025.1_Nowickia_ferox_genome_assembly,_chromosome:_3	AUGUSTUS	stop_codon	70807093	70807095	.	+	0	ID=g15227.t1.stop1;Parent=g15227.t1;
OW387025.1_Nowickia_ferox_genome_assembly,_chromosome:_3	AUGUSTUS	gene	70844339	70844698	.	+	.	ID=g15228;
OW387025.1_Nowickia_ferox_genome_assembly,_chromosome:_3	AUGUSTUS	mRNA	70844339	70844698	0.66	+	.	ID=g15228.t1;Parent=g15228;
OW387025.1_Nowickia_ferox_genome_assembly,_chromosome:_3	AUGUSTUS	start_codon	70844339	70844341	.	+	0	ID=g15228.t1.start1;Parent=g15228.t1;
OW387025.1_Nowickia_ferox_genome_assembly,_chromosome:_3	AUGUSTUS	CDS	70844339	70844698	0.66	+	0	ID=g15228.t1.CDS1;Parent=g15228.t1;
OW387025.1_Nowickia_ferox_genome_assembly,_chromosome:_3	AUGUSTUS	exon	70844339	70844698	.	+	.	ID=g15228.t1.exon1;Parent=g15228.t1;
OW387025.1_Nowickia_ferox_genome_assembly,_chromosome:_3	AUGUSTUS	stop_codon	70844696	70844698	.	+	0	ID=g15228.t1.stop1;Parent=g15228.t1;
OW387025.1_Nowickia_ferox_genome_assembly,_chromosome:_3	AUGUSTUS	gene	70866597	70889735	.	+	.	ID=g15229;
OW387025.1_Nowickia_ferox_genome_assembly,_chromosome:_3	AUGUSTUS	mRNA	70867764	70889735	0.52	+	.	ID=g15229.t1;Parent=g15229;
OW387025.1_Nowickia_ferox_genome_assembly,_chromosome:_3	AUGUSTUS	start_codon	70867764	70867766	.	+	0	ID=g15229.t1.start1;Parent=g15229.t1;
OW387025.1_Nowickia_ferox_genome_assembly,_chromosome:_3	AUGUSTUS	CDS	70867764	70867855	0.52	+	0	ID=g15229.t1.CDS1;Parent=g15229.t1;
OW387025.1_Nowickia_ferox_genome_assembly,_chromosome:_3	AUGUSTUS	exon	70867764	70867855	.	+	.	ID=g15229.t1.exon1;Parent=g15229.t1;
OW387025.1_Nowickia_ferox_genome_assembly,_chromosome:_3	AUGUSTUS	intron	70867856	70872645	1	+	.	ID=g15229.t1.intron1;Parent=g15229.t1;
OW387025.1_Nowickia_ferox_genome_assembly,_chromosome:_3	AUGUSTUS	CDS	70872646	70873687	1	+	1	ID=g15229.t1.CDS2;Parent=g15229.t1;
OW387025.1_Nowickia_ferox_genome_assembly,_chromosome:_3	AUGUSTUS	exon	70872646	70873687	.	+	.	ID=g15229.t1.exon2;Parent=g15229.t1;
OW387025.1_Nowickia_ferox_genome_assembly,_chromosome:_3	AUGUSTUS	intron	70873688	70876095	1	+	.	ID=g15229.t1.intron2;Parent=g15229.t1;
OW387025.1_Nowickia_ferox_genome_assembly,_chromosome:_3	AUGUSTUS	CDS	70876096	70876216	1	+	0	ID=g15229.t1.CDS3;Parent=g15229.t1;
OW387025.1_Nowickia_ferox_genome_assembly,_chromosome:_3	AUGUSTUS	exon	70876096	70876216	.	+	.	ID=g15229.t1.exon3;Parent=g15229.t1;
OW387025.1_Nowickia_ferox_genome_assembly,_chromosome:_3	AUGUSTUS	intron	70876217	70881877	1	+	.	ID=g15229.t1.intron3;Parent=g15229.t1;
OW387025.1_Nowickia_ferox_genome_assembly,_chromosome:_3	AUGUSTUS	CDS	70881878	70882139	1	+	2	ID=g15229.t1.CDS4;Parent=g15229.t1;
OW387025.1_Nowickia_ferox_genome_assembly,_chromosome:_3	AUGUSTUS	exon	70881878	70882139	.	+	.	ID=g15229.t1.exon4;Parent=g15229.t1;
OW387025.1_Nowickia_ferox_genome_assembly,_chromosome:_3	AUGUSTUS	intron	70882140	70888704	1	+	.	ID=g15229.t1.intron4;Parent=g15229.t1;
OW387025.1_Nowickia_ferox_genome_assembly,_chromosome:_3	AUGUSTUS	CDS	70888705	70888828	1	+	1	ID=g15229.t1.CDS5;Parent=g15229.t1;
OW387025.1_Nowickia_ferox_genome_assembly,_chromosome:_3	AUGUSTUS	exon	70888705	70888828	.	+	.	ID=g15229.t1.exon5;Parent=g15229.t1;
OW387025.1_Nowickia_ferox_genome_assembly,_chromosome:_3	AUGUSTUS	intron	70888829	70889546	1	+	.	ID=g15229.t1.intron5;Parent=g15229.t1;
OW387025.1_Nowickia_ferox_genome_assembly,_chromosome:_3	AUGUSTUS	CDS	70889547	70889735	1	+	0	ID=g15229.t1.CDS6;Parent=g15229.t1;
OW387025.1_Nowickia_ferox_genome_assembly,_chromosome:_3	AUGUSTUS	exon	70889547	70889735	.	+	.	ID=g15229.t1.exon6;Parent=g15229.t1;
OW387025.1_Nowickia_ferox_genome_assembly,_chromosome:_3	AUGUSTUS	stop_codon	70889733	70889735	.	+	0	ID=g15229.t1.stop1;Parent=g15229.t1;
OW387025.1_Nowickia_ferox_genome_assembly,_chromosome:_3	AUGUSTUS	mRNA	70866597	70889735	0.91	+	.	ID=g15229.t2;Parent=g15229;
OW387025.1_Nowickia_ferox_genome_assembly,_chromosome:_3	AUGUSTUS	CDS	70866597	70866599	0.91	+	0	ID=g15229.t2.CDS1;Parent=g15229.t2;
OW387025.1_Nowickia_ferox_genome_assembly,_chromosome:_3	AUGUSTUS	exon	70866597	70866599	.	+	.	ID=g15229.t2.exon1;Parent=g15229.t2;
OW387025.1_Nowickia_ferox_genome_assembly,_chromosome:_3	AUGUSTUS	start_codon	70866597	70866599	.	+	0	ID=g15229.t2.start1;Parent=g15229.t2;
OW387025.1_Nowickia_ferox_genome_assembly,_chromosome:_3	AUGUSTUS	intron	70866600	70867613	0.91	+	.	ID=g15229.t2.intron1;Parent=g15229.t2;
OW387025.1_Nowickia_ferox_genome_assembly,_chromosome:_3	AUGUSTUS	CDS	70867614	70867855	0.94	+	0	ID=g15229.t2.CDS2;Parent=g15229.t2;
OW387025.1_Nowickia_ferox_genome_assembly,_chromosome:_3	AUGUSTUS	exon	70867614	70867855	.	+	.	ID=g15229.t2.exon2;Parent=g15229.t2;
OW387025.1_Nowickia_ferox_genome_assembly,_chromosome:_3	AUGUSTUS	intron	70867856	70872645	1	+	.	ID=g15229.t2.intron2;Parent=g15229.t2;
OW387025.1_Nowickia_ferox_genome_assembly,_chromosome:_3	AUGUSTUS	CDS	70872646	70873687	1	+	1	ID=g15229.t2.CDS3;Parent=g15229.t2;
OW387025.1_Nowickia_ferox_genome_assembly,_chromosome:_3	AUGUSTUS	exon	70872646	70873687	.	+	.	ID=g15229.t2.exon3;Parent=g15229.t2;
OW387025.1_Nowickia_ferox_genome_assembly,_chromosome:_3	AUGUSTUS	intron	70873688	70876095	1	+	.	ID=g15229.t2.intron3;Parent=g15229.t2;
OW387025.1_Nowickia_ferox_genome_assembly,_chromosome:_3	AUGUSTUS	CDS	70876096	70876216	1	+	0	ID=g15229.t2.CDS4;Parent=g15229.t2;
OW387025.1_Nowickia_ferox_genome_assembly,_chromosome:_3	AUGUSTUS	exon	70876096	70876216	.	+	.	ID=g15229.t2.exon4;Parent=g15229.t2;
OW387025.1_Nowickia_ferox_genome_assembly,_chromosome:_3	AUGUSTUS	intron	70876217	70881877	1	+	.	ID=g15229.t2.intron4;Parent=g15229.t2;
OW387025.1_Nowickia_ferox_genome_assembly,_chromosome:_3	AUGUSTUS	CDS	70881878	70882139	1	+	2	ID=g15229.t2.CDS5;Parent=g15229.t2;
OW387025.1_Nowickia_ferox_genome_assembly,_chromosome:_3	AUGUSTUS	exon	70881878	70882139	.	+	.	ID=g15229.t2.exon5;Parent=g15229.t2;
OW387025.1_Nowickia_ferox_genome_assembly,_chromosome:_3	AUGUSTUS	intron	70882140	70888704	1	+	.	ID=g15229.t2.intron5;Parent=g15229.t2;
OW387025.1_Nowickia_ferox_genome_assembly,_chromosome:_3	AUGUSTUS	CDS	70888705	70888828	1	+	1	ID=g15229.t2.CDS6;Parent=g15229.t2;
OW387025.1_Nowickia_ferox_genome_assembly,_chromosome:_3	AUGUSTUS	exon	70888705	70888828	.	+	.	ID=g15229.t2.exon6;Parent=g15229.t2;
OW387025.1_Nowickia_ferox_genome_assembly,_chromosome:_3	AUGUSTUS	intron	70888829	70889546	1	+	.	ID=g15229.t2.intron6;Parent=g15229.t2;
OW387025.1_Nowickia_ferox_genome_assembly,_chromosome:_3	AUGUSTUS	CDS	70889547	70889735	1	+	0	ID=g15229.t2.CDS7;Parent=g15229.t2;
OW387025.1_Nowickia_ferox_genome_assembly,_chromosome:_3	AUGUSTUS	exon	70889547	70889735	.	+	.	ID=g15229.t2.exon7;Parent=g15229.t2;
OW387025.1_Nowickia_ferox_genome_assembly,_chromosome:_3	AUGUSTUS	stop_codon	70889733	70889735	.	+	0	ID=g15229.t2.stop1;Parent=g15229.t2;
OW387025.1_Nowickia_ferox_genome_assembly,_chromosome:_3	AUGUSTUS	gene	71085925	71090680	.	-	.	ID=g15230;
OW387025.1_Nowickia_ferox_genome_assembly,_chromosome:_3	AUGUSTUS	mRNA	71085925	71090680	1	-	.	ID=g15230.t1;Parent=g15230;
OW387025.1_Nowickia_ferox_genome_assembly,_chromosome:_3	AUGUSTUS	stop_codon	71085925	71085927	.	-	0	ID=g15230.t1.stop1;Parent=g15230.t1;
OW387025.1_Nowickia_ferox_genome_assembly,_chromosome:_3	AUGUSTUS	CDS	71085925	71085984	1	-	0	ID=g15230.t1.CDS1;Parent=g15230.t1;
OW387025.1_Nowickia_ferox_genome_assembly,_chromosome:_3	AUGUSTUS	exon	71085925	71085984	.	-	.	ID=g15230.t1.exon1;Parent=g15230.t1;
OW387025.1_Nowickia_ferox_genome_assembly,_chromosome:_3	AUGUSTUS	intron	71085985	71087330	1	-	.	ID=g15230.t1.intron1;Parent=g15230.t1;
OW387025.1_Nowickia_ferox_genome_assembly,_chromosome:_3	AUGUSTUS	CDS	71087331	71087890	1	-	2	ID=g15230.t1.CDS2;Parent=g15230.t1;
OW387025.1_Nowickia_ferox_genome_assembly,_chromosome:_3	AUGUSTUS	exon	71087331	71087890	.	-	.	ID=g15230.t1.exon2;Parent=g15230.t1;
OW387025.1_Nowickia_ferox_genome_assembly,_chromosome:_3	AUGUSTUS	intron	71087891	71088951	1	-	.	ID=g15230.t1.intron2;Parent=g15230.t1;
OW387025.1_Nowickia_ferox_genome_assembly,_chromosome:_3	AUGUSTUS	CDS	71088952	71090680	1	-	0	ID=g15230.t1.CDS3;Parent=g15230.t1;
OW387025.1_Nowickia_ferox_genome_assembly,_chromosome:_3	AUGUSTUS	exon	71088952	71090680	.	-	.	ID=g15230.t1.exon3;Parent=g15230.t1;
OW387025.1_Nowickia_ferox_genome_assembly,_chromosome:_3	AUGUSTUS	start_codon	71090678	71090680	.	-	0	ID=g15230.t1.start1;Parent=g15230.t1;
OW387025.1_Nowickia_ferox_genome_assembly,_chromosome:_3	AUGUSTUS	gene	71094670	71095998	.	+	.	ID=g15231;
OW387025.1_Nowickia_ferox_genome_assembly,_chromosome:_3	AUGUSTUS	mRNA	71094670	71095998	1	+	.	ID=g15231.t1;Parent=g15231;
OW387025.1_Nowickia_ferox_genome_assembly,_chromosome:_3	AUGUSTUS	start_codon	71094670	71094672	.	+	0	ID=g15231.t1.start1;Parent=g15231.t1;
OW387025.1_Nowickia_ferox_genome_assembly,_chromosome:_3	AUGUSTUS	CDS	71094670	71095998	1	+	0	ID=g15231.t1.CDS1;Parent=g15231.t1;
OW387025.1_Nowickia_ferox_genome_assembly,_chromosome:_3	AUGUSTUS	exon	71094670	71095998	.	+	.	ID=g15231.t1.exon1;Parent=g15231.t1;
OW387025.1_Nowickia_ferox_genome_assembly,_chromosome:_3	AUGUSTUS	stop_codon	71095996	71095998	.	+	0	ID=g15231.t1.stop1;Parent=g15231.t1;
OW387025.1_Nowickia_ferox_genome_assembly,_chromosome:_3	AUGUSTUS	gene	71098133	71100493	.	-	.	ID=g15232;
OW387025.1_Nowickia_ferox_genome_assembly,_chromosome:_3	AUGUSTUS	mRNA	71098133	71100493	1	-	.	ID=g15232.t1;Parent=g15232;
OW387025.1_Nowickia_ferox_genome_assembly,_chromosome:_3	AUGUSTUS	stop_codon	71098133	71098135	.	-	0	ID=g15232.t1.stop1;Parent=g15232.t1;
OW387025.1_Nowickia_ferox_genome_assembly,_chromosome:_3	AUGUSTUS	CDS	71098133	71098562	1	-	1	ID=g15232.t1.CDS1;Parent=g15232.t1;
OW387025.1_Nowickia_ferox_genome_assembly,_chromosome:_3	AUGUSTUS	exon	71098133	71098562	.	-	.	ID=g15232.t1.exon1;Parent=g15232.t1;
OW387025.1_Nowickia_ferox_genome_assembly,_chromosome:_3	AUGUSTUS	intron	71098563	71098623	1	-	.	ID=g15232.t1.intron1;Parent=g15232.t1;
OW387025.1_Nowickia_ferox_genome_assembly,_chromosome:_3	AUGUSTUS	CDS	71098624	71099019	1	-	1	ID=g15232.t1.CDS2;Parent=g15232.t1;
OW387025.1_Nowickia_ferox_genome_assembly,_chromosome:_3	AUGUSTUS	exon	71098624	71099019	.	-	.	ID=g15232.t1.exon2;Parent=g15232.t1;
OW387025.1_Nowickia_ferox_genome_assembly,_chromosome:_3	AUGUSTUS	intron	71099020	71099623	1	-	.	ID=g15232.t1.intron2;Parent=g15232.t1;
OW387025.1_Nowickia_ferox_genome_assembly,_chromosome:_3	AUGUSTUS	CDS	71099624	71100366	1	-	0	ID=g15232.t1.CDS3;Parent=g15232.t1;
OW387025.1_Nowickia_ferox_genome_assembly,_chromosome:_3	AUGUSTUS	exon	71099624	71100366	.	-	.	ID=g15232.t1.exon3;Parent=g15232.t1;
OW387025.1_Nowickia_ferox_genome_assembly,_chromosome:_3	AUGUSTUS	intron	71100367	71100430	1	-	.	ID=g15232.t1.intron3;Parent=g15232.t1;
OW387025.1_Nowickia_ferox_genome_assembly,_chromosome:_3	AUGUSTUS	CDS	71100431	71100493	1	-	0	ID=g15232.t1.CDS4;Parent=g15232.t1;
OW387025.1_Nowickia_ferox_genome_assembly,_chromosome:_3	AUGUSTUS	exon	71100431	71100493	.	-	.	ID=g15232.t1.exon4;Parent=g15232.t1;
OW387025.1_Nowickia_ferox_genome_assembly,_chromosome:_3	AUGUSTUS	start_codon	71100491	71100493	.	-	0	ID=g15232.t1.start1;Parent=g15232.t1;
OW387025.1_Nowickia_ferox_genome_assembly,_chromosome:_3	AUGUSTUS	gene	71101371	71101916	.	+	.	ID=g15233;
OW387025.1_Nowickia_ferox_genome_assembly,_chromosome:_3	AUGUSTUS	mRNA	71101371	71101916	0.66	+	.	ID=g15233.t1;Parent=g15233;
OW387025.1_Nowickia_ferox_genome_assembly,_chromosome:_3	AUGUSTUS	start_codon	71101371	71101373	.	+	0	ID=g15233.t1.start1;Parent=g15233.t1;
OW387025.1_Nowickia_ferox_genome_assembly,_chromosome:_3	AUGUSTUS	CDS	71101371	71101916	0.66	+	0	ID=g15233.t1.CDS1;Parent=g15233.t1;
OW387025.1_Nowickia_ferox_genome_assembly,_chromosome:_3	AUGUSTUS	exon	71101371	71101916	.	+	.	ID=g15233.t1.exon1;Parent=g15233.t1;
OW387025.1_Nowickia_ferox_genome_assembly,_chromosome:_3	AUGUSTUS	stop_codon	71101914	71101916	.	+	0	ID=g15233.t1.stop1;Parent=g15233.t1;
OW387025.1_Nowickia_ferox_genome_assembly,_chromosome:_3	AUGUSTUS	gene	71103314	71103865	.	+	.	ID=g15234;
OW387025.1_Nowickia_ferox_genome_assembly,_chromosome:_3	AUGUSTUS	mRNA	71103314	71103865	1	+	.	ID=g15234.t1;Parent=g15234;
OW387025.1_Nowickia_ferox_genome_assembly,_chromosome:_3	AUGUSTUS	start_codon	71103314	71103316	.	+	0	ID=g15234.t1.start1;Parent=g15234.t1;
OW387025.1_Nowickia_ferox_genome_assembly,_chromosome:_3	AUGUSTUS	CDS	71103314	71103865	1	+	0	ID=g15234.t1.CDS1;Parent=g15234.t1;
OW387025.1_Nowickia_ferox_genome_assembly,_chromosome:_3	AUGUSTUS	exon	71103314	71103865	.	+	.	ID=g15234.t1.exon1;Parent=g15234.t1;
OW387025.1_Nowickia_ferox_genome_assembly,_chromosome:_3	AUGUSTUS	stop_codon	71103863	71103865	.	+	0	ID=g15234.t1.stop1;Parent=g15234.t1;
OW387025.1_Nowickia_ferox_genome_assembly,_chromosome:_3	AUGUSTUS	gene	71104318	71107134	.	+	.	ID=g15235;
OW387025.1_Nowickia_ferox_genome_assembly,_chromosome:_3	AUGUSTUS	mRNA	71104318	71107134	1	+	.	ID=g15235.t1;Parent=g15235;
OW387025.1_Nowickia_ferox_genome_assembly,_chromosome:_3	AUGUSTUS	start_codon	71104318	71104320	.	+	0	ID=g15235.t1.start1;Parent=g15235.t1;
OW387025.1_Nowickia_ferox_genome_assembly,_chromosome:_3	AUGUSTUS	CDS	71104318	71104398	1	+	0	ID=g15235.t1.CDS1;Parent=g15235.t1;
OW387025.1_Nowickia_ferox_genome_assembly,_chromosome:_3	AUGUSTUS	exon	71104318	71104398	.	+	.	ID=g15235.t1.exon1;Parent=g15235.t1;
OW387025.1_Nowickia_ferox_genome_assembly,_chromosome:_3	AUGUSTUS	intron	71104399	71104451	1	+	.	ID=g15235.t1.intron1;Parent=g15235.t1;
OW387025.1_Nowickia_ferox_genome_assembly,_chromosome:_3	AUGUSTUS	CDS	71104452	71104535	1	+	0	ID=g15235.t1.CDS2;Parent=g15235.t1;
OW387025.1_Nowickia_ferox_genome_assembly,_chromosome:_3	AUGUSTUS	exon	71104452	71104535	.	+	.	ID=g15235.t1.exon2;Parent=g15235.t1;
OW387025.1_Nowickia_ferox_genome_assembly,_chromosome:_3	AUGUSTUS	intron	71104536	71104590	1	+	.	ID=g15235.t1.intron2;Parent=g15235.t1;
OW387025.1_Nowickia_ferox_genome_assembly,_chromosome:_3	AUGUSTUS	CDS	71104591	71105230	1	+	0	ID=g15235.t1.CDS3;Parent=g15235.t1;
OW387025.1_Nowickia_ferox_genome_assembly,_chromosome:_3	AUGUSTUS	exon	71104591	71105230	.	+	.	ID=g15235.t1.exon3;Parent=g15235.t1;
OW387025.1_Nowickia_ferox_genome_assembly,_chromosome:_3	AUGUSTUS	intron	71105231	71106220	1	+	.	ID=g15235.t1.intron3;Parent=g15235.t1;
OW387025.1_Nowickia_ferox_genome_assembly,_chromosome:_3	AUGUSTUS	CDS	71106221	71107134	1	+	2	ID=g15235.t1.CDS4;Parent=g15235.t1;
OW387025.1_Nowickia_ferox_genome_assembly,_chromosome:_3	AUGUSTUS	exon	71106221	71107134	.	+	.	ID=g15235.t1.exon4;Parent=g15235.t1;
OW387025.1_Nowickia_ferox_genome_assembly,_chromosome:_3	AUGUSTUS	stop_codon	71107132	71107134	.	+	0	ID=g15235.t1.stop1;Parent=g15235.t1;
OW387025.1_Nowickia_ferox_genome_assembly,_chromosome:_3	AUGUSTUS	gene	71112288	71146707	.	-	.	ID=g15236;
OW387025.1_Nowickia_ferox_genome_assembly,_chromosome:_3	AUGUSTUS	mRNA	71112288	71146707	0.98	-	.	ID=g15236.t1;Parent=g15236;
OW387025.1_Nowickia_ferox_genome_assembly,_chromosome:_3	AUGUSTUS	stop_codon	71112288	71112290	.	-	0	ID=g15236.t1.stop1;Parent=g15236.t1;
OW387025.1_Nowickia_ferox_genome_assembly,_chromosome:_3	AUGUSTUS	CDS	71112288	71113241	1	-	0	ID=g15236.t1.CDS1;Parent=g15236.t1;
OW387025.1_Nowickia_ferox_genome_assembly,_chromosome:_3	AUGUSTUS	exon	71112288	71113241	.	-	.	ID=g15236.t1.exon1;Parent=g15236.t1;
OW387025.1_Nowickia_ferox_genome_assembly,_chromosome:_3	AUGUSTUS	intron	71113242	71113326	1	-	.	ID=g15236.t1.intron1;Parent=g15236.t1;
OW387025.1_Nowickia_ferox_genome_assembly,_chromosome:_3	AUGUSTUS	CDS	71113327	71113697	1	-	2	ID=g15236.t1.CDS2;Parent=g15236.t1;
OW387025.1_Nowickia_ferox_genome_assembly,_chromosome:_3	AUGUSTUS	exon	71113327	71113697	.	-	.	ID=g15236.t1.exon2;Parent=g15236.t1;
OW387025.1_Nowickia_ferox_genome_assembly,_chromosome:_3	AUGUSTUS	intron	71113698	71117037	1	-	.	ID=g15236.t1.intron2;Parent=g15236.t1;
OW387025.1_Nowickia_ferox_genome_assembly,_chromosome:_3	AUGUSTUS	CDS	71117038	71117421	1	-	2	ID=g15236.t1.CDS3;Parent=g15236.t1;
OW387025.1_Nowickia_ferox_genome_assembly,_chromosome:_3	AUGUSTUS	exon	71117038	71117421	.	-	.	ID=g15236.t1.exon3;Parent=g15236.t1;
OW387025.1_Nowickia_ferox_genome_assembly,_chromosome:_3	AUGUSTUS	intron	71117422	71120254	1	-	.	ID=g15236.t1.intron3;Parent=g15236.t1;
OW387025.1_Nowickia_ferox_genome_assembly,_chromosome:_3	AUGUSTUS	CDS	71120255	71121922	1	-	2	ID=g15236.t1.CDS4;Parent=g15236.t1;
OW387025.1_Nowickia_ferox_genome_assembly,_chromosome:_3	AUGUSTUS	exon	71120255	71121922	.	-	.	ID=g15236.t1.exon4;Parent=g15236.t1;
OW387025.1_Nowickia_ferox_genome_assembly,_chromosome:_3	AUGUSTUS	intron	71121923	71124924	1	-	.	ID=g15236.t1.intron4;Parent=g15236.t1;
OW387025.1_Nowickia_ferox_genome_assembly,_chromosome:_3	AUGUSTUS	CDS	71124925	71125156	1	-	0	ID=g15236.t1.CDS5;Parent=g15236.t1;
OW387025.1_Nowickia_ferox_genome_assembly,_chromosome:_3	AUGUSTUS	exon	71124925	71125156	.	-	.	ID=g15236.t1.exon5;Parent=g15236.t1;
OW387025.1_Nowickia_ferox_genome_assembly,_chromosome:_3	AUGUSTUS	intron	71125157	71125228	1	-	.	ID=g15236.t1.intron5;Parent=g15236.t1;
OW387025.1_Nowickia_ferox_genome_assembly,_chromosome:_3	AUGUSTUS	CDS	71125229	71125306	1	-	0	ID=g15236.t1.CDS6;Parent=g15236.t1;
OW387025.1_Nowickia_ferox_genome_assembly,_chromosome:_3	AUGUSTUS	exon	71125229	71125306	.	-	.	ID=g15236.t1.exon6;Parent=g15236.t1;
OW387025.1_Nowickia_ferox_genome_assembly,_chromosome:_3	AUGUSTUS	intron	71125307	71126670	1	-	.	ID=g15236.t1.intron6;Parent=g15236.t1;
OW387025.1_Nowickia_ferox_genome_assembly,_chromosome:_3	AUGUSTUS	CDS	71126671	71127607	1	-	1	ID=g15236.t1.CDS7;Parent=g15236.t1;
OW387025.1_Nowickia_ferox_genome_assembly,_chromosome:_3	AUGUSTUS	exon	71126671	71127607	.	-	.	ID=g15236.t1.exon7;Parent=g15236.t1;
OW387025.1_Nowickia_ferox_genome_assembly,_chromosome:_3	AUGUSTUS	intron	71127608	71127664	1	-	.	ID=g15236.t1.intron7;Parent=g15236.t1;
OW387025.1_Nowickia_ferox_genome_assembly,_chromosome:_3	AUGUSTUS	CDS	71127665	71127862	1	-	1	ID=g15236.t1.CDS8;Parent=g15236.t1;
OW387025.1_Nowickia_ferox_genome_assembly,_chromosome:_3	AUGUSTUS	exon	71127665	71127862	.	-	.	ID=g15236.t1.exon8;Parent=g15236.t1;
OW387025.1_Nowickia_ferox_genome_assembly,_chromosome:_3	AUGUSTUS	intron	71127863	71127922	1	-	.	ID=g15236.t1.intron8;Parent=g15236.t1;
OW387025.1_Nowickia_ferox_genome_assembly,_chromosome:_3	AUGUSTUS	CDS	71127923	71128088	1	-	2	ID=g15236.t1.CDS9;Parent=g15236.t1;
OW387025.1_Nowickia_ferox_genome_assembly,_chromosome:_3	AUGUSTUS	exon	71127923	71128088	.	-	.	ID=g15236.t1.exon9;Parent=g15236.t1;
OW387025.1_Nowickia_ferox_genome_assembly,_chromosome:_3	AUGUSTUS	intron	71128089	71131372	1	-	.	ID=g15236.t1.intron9;Parent=g15236.t1;
OW387025.1_Nowickia_ferox_genome_assembly,_chromosome:_3	AUGUSTUS	CDS	71131373	71131458	1	-	1	ID=g15236.t1.CDS10;Parent=g15236.t1;
OW387025.1_Nowickia_ferox_genome_assembly,_chromosome:_3	AUGUSTUS	exon	71131373	71131458	.	-	.	ID=g15236.t1.exon10;Parent=g15236.t1;
OW387025.1_Nowickia_ferox_genome_assembly,_chromosome:_3	AUGUSTUS	intron	71131459	71131529	1	-	.	ID=g15236.t1.intron10;Parent=g15236.t1;
OW387025.1_Nowickia_ferox_genome_assembly,_chromosome:_3	AUGUSTUS	CDS	71131530	71131715	1	-	1	ID=g15236.t1.CDS11;Parent=g15236.t1;
OW387025.1_Nowickia_ferox_genome_assembly,_chromosome:_3	AUGUSTUS	exon	71131530	71131715	.	-	.	ID=g15236.t1.exon11;Parent=g15236.t1;
OW387025.1_Nowickia_ferox_genome_assembly,_chromosome:_3	AUGUSTUS	intron	71131716	71131789	1	-	.	ID=g15236.t1.intron11;Parent=g15236.t1;
OW387025.1_Nowickia_ferox_genome_assembly,_chromosome:_3	AUGUSTUS	CDS	71131790	71132071	1	-	1	ID=g15236.t1.CDS12;Parent=g15236.t1;
OW387025.1_Nowickia_ferox_genome_assembly,_chromosome:_3	AUGUSTUS	exon	71131790	71132071	.	-	.	ID=g15236.t1.exon12;Parent=g15236.t1;
OW387025.1_Nowickia_ferox_genome_assembly,_chromosome:_3	AUGUSTUS	intron	71132072	71132151	1	-	.	ID=g15236.t1.intron12;Parent=g15236.t1;
OW387025.1_Nowickia_ferox_genome_assembly,_chromosome:_3	AUGUSTUS	CDS	71132152	71132356	0.98	-	2	ID=g15236.t1.CDS13;Parent=g15236.t1;
OW387025.1_Nowickia_ferox_genome_assembly,_chromosome:_3	AUGUSTUS	exon	71132152	71132356	.	-	.	ID=g15236.t1.exon13;Parent=g15236.t1;
OW387025.1_Nowickia_ferox_genome_assembly,_chromosome:_3	AUGUSTUS	intron	71132357	71138690	0.98	-	.	ID=g15236.t1.intron13;Parent=g15236.t1;
OW387025.1_Nowickia_ferox_genome_assembly,_chromosome:_3	AUGUSTUS	CDS	71138691	71138778	1	-	0	ID=g15236.t1.CDS14;Parent=g15236.t1;
OW387025.1_Nowickia_ferox_genome_assembly,_chromosome:_3	AUGUSTUS	exon	71138691	71138778	.	-	.	ID=g15236.t1.exon14;Parent=g15236.t1;
OW387025.1_Nowickia_ferox_genome_assembly,_chromosome:_3	AUGUSTUS	intron	71138779	71138853	1	-	.	ID=g15236.t1.intron14;Parent=g15236.t1;
OW387025.1_Nowickia_ferox_genome_assembly,_chromosome:_3	AUGUSTUS	CDS	71138854	71139008	1	-	2	ID=g15236.t1.CDS15;Parent=g15236.t1;
OW387025.1_Nowickia_ferox_genome_assembly,_chromosome:_3	AUGUSTUS	exon	71138854	71139008	.	-	.	ID=g15236.t1.exon15;Parent=g15236.t1;
OW387025.1_Nowickia_ferox_genome_assembly,_chromosome:_3	AUGUSTUS	intron	71139009	71139732	1	-	.	ID=g15236.t1.intron15;Parent=g15236.t1;
OW387025.1_Nowickia_ferox_genome_assembly,_chromosome:_3	AUGUSTUS	CDS	71139733	71139964	1	-	0	ID=g15236.t1.CDS16;Parent=g15236.t1;
OW387025.1_Nowickia_ferox_genome_assembly,_chromosome:_3	AUGUSTUS	exon	71139733	71139964	.	-	.	ID=g15236.t1.exon16;Parent=g15236.t1;
OW387025.1_Nowickia_ferox_genome_assembly,_chromosome:_3	AUGUSTUS	intron	71139965	71140029	1	-	.	ID=g15236.t1.intron16;Parent=g15236.t1;
OW387025.1_Nowickia_ferox_genome_assembly,_chromosome:_3	AUGUSTUS	CDS	71140030	71140230	1	-	0	ID=g15236.t1.CDS17;Parent=g15236.t1;
OW387025.1_Nowickia_ferox_genome_assembly,_chromosome:_3	AUGUSTUS	exon	71140030	71140230	.	-	.	ID=g15236.t1.exon17;Parent=g15236.t1;
OW387025.1_Nowickia_ferox_genome_assembly,_chromosome:_3	AUGUSTUS	intron	71140231	71146200	1	-	.	ID=g15236.t1.intron17;Parent=g15236.t1;
OW387025.1_Nowickia_ferox_genome_assembly,_chromosome:_3	AUGUSTUS	CDS	71146201	71146707	1	-	0	ID=g15236.t1.CDS18;Parent=g15236.t1;
OW387025.1_Nowickia_ferox_genome_assembly,_chromosome:_3	AUGUSTUS	exon	71146201	71146707	.	-	.	ID=g15236.t1.exon18;Parent=g15236.t1;
OW387025.1_Nowickia_ferox_genome_assembly,_chromosome:_3	AUGUSTUS	start_codon	71146705	71146707	.	-	0	ID=g15236.t1.start1;Parent=g15236.t1;
OW387025.1_Nowickia_ferox_genome_assembly,_chromosome:_3	AUGUSTUS	mRNA	71112288	71146707	0.95	-	.	ID=g15236.t2;Parent=g15236;
OW387025.1_Nowickia_ferox_genome_assembly,_chromosome:_3	AUGUSTUS	stop_codon	71112288	71112290	.	-	0	ID=g15236.t2.stop1;Parent=g15236.t2;
OW387025.1_Nowickia_ferox_genome_assembly,_chromosome:_3	AUGUSTUS	CDS	71112288	71113241	1	-	0	ID=g15236.t2.CDS1;Parent=g15236.t2;
OW387025.1_Nowickia_ferox_genome_assembly,_chromosome:_3	AUGUSTUS	exon	71112288	71113241	.	-	.	ID=g15236.t2.exon1;Parent=g15236.t2;
OW387025.1_Nowickia_ferox_genome_assembly,_chromosome:_3	AUGUSTUS	intron	71113242	71113326	1	-	.	ID=g15236.t2.intron1;Parent=g15236.t2;
OW387025.1_Nowickia_ferox_genome_assembly,_chromosome:_3	AUGUSTUS	CDS	71113327	71113697	1	-	2	ID=g15236.t2.CDS2;Parent=g15236.t2;
OW387025.1_Nowickia_ferox_genome_assembly,_chromosome:_3	AUGUSTUS	exon	71113327	71113697	.	-	.	ID=g15236.t2.exon2;Parent=g15236.t2;
OW387025.1_Nowickia_ferox_genome_assembly,_chromosome:_3	AUGUSTUS	intron	71113698	71117037	1	-	.	ID=g15236.t2.intron2;Parent=g15236.t2;
OW387025.1_Nowickia_ferox_genome_assembly,_chromosome:_3	AUGUSTUS	CDS	71117038	71117421	1	-	2	ID=g15236.t2.CDS3;Parent=g15236.t2;
OW387025.1_Nowickia_ferox_genome_assembly,_chromosome:_3	AUGUSTUS	exon	71117038	71117421	.	-	.	ID=g15236.t2.exon3;Parent=g15236.t2;
OW387025.1_Nowickia_ferox_genome_assembly,_chromosome:_3	AUGUSTUS	intron	71117422	71120254	1	-	.	ID=g15236.t2.intron3;Parent=g15236.t2;
OW387025.1_Nowickia_ferox_genome_assembly,_chromosome:_3	AUGUSTUS	CDS	71120255	71121922	1	-	2	ID=g15236.t2.CDS4;Parent=g15236.t2;
OW387025.1_Nowickia_ferox_genome_assembly,_chromosome:_3	AUGUSTUS	exon	71120255	71121922	.	-	.	ID=g15236.t2.exon4;Parent=g15236.t2;
OW387025.1_Nowickia_ferox_genome_assembly,_chromosome:_3	AUGUSTUS	intron	71121923	71124924	1	-	.	ID=g15236.t2.intron4;Parent=g15236.t2;
OW387025.1_Nowickia_ferox_genome_assembly,_chromosome:_3	AUGUSTUS	CDS	71124925	71125156	1	-	0	ID=g15236.t2.CDS5;Parent=g15236.t2;
OW387025.1_Nowickia_ferox_genome_assembly,_chromosome:_3	AUGUSTUS	exon	71124925	71125156	.	-	.	ID=g15236.t2.exon5;Parent=g15236.t2;
OW387025.1_Nowickia_ferox_genome_assembly,_chromosome:_3	AUGUSTUS	intron	71125157	71125228	1	-	.	ID=g15236.t2.intron5;Parent=g15236.t2;
OW387025.1_Nowickia_ferox_genome_assembly,_chromosome:_3	AUGUSTUS	CDS	71125229	71125306	1	-	0	ID=g15236.t2.CDS6;Parent=g15236.t2;
OW387025.1_Nowickia_ferox_genome_assembly,_chromosome:_3	AUGUSTUS	exon	71125229	71125306	.	-	.	ID=g15236.t2.exon6;Parent=g15236.t2;
OW387025.1_Nowickia_ferox_genome_assembly,_chromosome:_3	AUGUSTUS	intron	71125307	71126670	1	-	.	ID=g15236.t2.intron6;Parent=g15236.t2;
OW387025.1_Nowickia_ferox_genome_assembly,_chromosome:_3	AUGUSTUS	CDS	71126671	71127607	1	-	1	ID=g15236.t2.CDS7;Parent=g15236.t2;
OW387025.1_Nowickia_ferox_genome_assembly,_chromosome:_3	AUGUSTUS	exon	71126671	71127607	.	-	.	ID=g15236.t2.exon7;Parent=g15236.t2;
OW387025.1_Nowickia_ferox_genome_assembly,_chromosome:_3	AUGUSTUS	intron	71127608	71127664	1	-	.	ID=g15236.t2.intron7;Parent=g15236.t2;
OW387025.1_Nowickia_ferox_genome_assembly,_chromosome:_3	AUGUSTUS	CDS	71127665	71127862	1	-	1	ID=g15236.t2.CDS8;Parent=g15236.t2;
OW387025.1_Nowickia_ferox_genome_assembly,_chromosome:_3	AUGUSTUS	exon	71127665	71127862	.	-	.	ID=g15236.t2.exon8;Parent=g15236.t2;
OW387025.1_Nowickia_ferox_genome_assembly,_chromosome:_3	AUGUSTUS	intron	71127863	71127922	1	-	.	ID=g15236.t2.intron8;Parent=g15236.t2;
OW387025.1_Nowickia_ferox_genome_assembly,_chromosome:_3	AUGUSTUS	CDS	71127923	71128088	1	-	2	ID=g15236.t2.CDS9;Parent=g15236.t2;
OW387025.1_Nowickia_ferox_genome_assembly,_chromosome:_3	AUGUSTUS	exon	71127923	71128088	.	-	.	ID=g15236.t2.exon9;Parent=g15236.t2;
OW387025.1_Nowickia_ferox_genome_assembly,_chromosome:_3	AUGUSTUS	intron	71128089	71131354	1	-	.	ID=g15236.t2.intron9;Parent=g15236.t2;
OW387025.1_Nowickia_ferox_genome_assembly,_chromosome:_3	AUGUSTUS	CDS	71131355	71131458	1	-	1	ID=g15236.t2.CDS10;Parent=g15236.t2;
OW387025.1_Nowickia_ferox_genome_assembly,_chromosome:_3	AUGUSTUS	exon	71131355	71131458	.	-	.	ID=g15236.t2.exon10;Parent=g15236.t2;
OW387025.1_Nowickia_ferox_genome_assembly,_chromosome:_3	AUGUSTUS	intron	71131459	71131529	1	-	.	ID=g15236.t2.intron10;Parent=g15236.t2;
OW387025.1_Nowickia_ferox_genome_assembly,_chromosome:_3	AUGUSTUS	CDS	71131530	71131715	1	-	1	ID=g15236.t2.CDS11;Parent=g15236.t2;
OW387025.1_Nowickia_ferox_genome_assembly,_chromosome:_3	AUGUSTUS	exon	71131530	71131715	.	-	.	ID=g15236.t2.exon11;Parent=g15236.t2;
OW387025.1_Nowickia_ferox_genome_assembly,_chromosome:_3	AUGUSTUS	intron	71131716	71131789	1	-	.	ID=g15236.t2.intron11;Parent=g15236.t2;
OW387025.1_Nowickia_ferox_genome_assembly,_chromosome:_3	AUGUSTUS	CDS	71131790	71132071	1	-	1	ID=g15236.t2.CDS12;Parent=g15236.t2;
OW387025.1_Nowickia_ferox_genome_assembly,_chromosome:_3	AUGUSTUS	exon	71131790	71132071	.	-	.	ID=g15236.t2.exon12;Parent=g15236.t2;
OW387025.1_Nowickia_ferox_genome_assembly,_chromosome:_3	AUGUSTUS	intron	71132072	71132151	1	-	.	ID=g15236.t2.intron12;Parent=g15236.t2;
OW387025.1_Nowickia_ferox_genome_assembly,_chromosome:_3	AUGUSTUS	CDS	71132152	71132356	0.95	-	2	ID=g15236.t2.CDS13;Parent=g15236.t2;
OW387025.1_Nowickia_ferox_genome_assembly,_chromosome:_3	AUGUSTUS	exon	71132152	71132356	.	-	.	ID=g15236.t2.exon13;Parent=g15236.t2;
OW387025.1_Nowickia_ferox_genome_assembly,_chromosome:_3	AUGUSTUS	intron	71132357	71138690	0.95	-	.	ID=g15236.t2.intron13;Parent=g15236.t2;
OW387025.1_Nowickia_ferox_genome_assembly,_chromosome:_3	AUGUSTUS	CDS	71138691	71138778	1	-	0	ID=g15236.t2.CDS14;Parent=g15236.t2;
OW387025.1_Nowickia_ferox_genome_assembly,_chromosome:_3	AUGUSTUS	exon	71138691	71138778	.	-	.	ID=g15236.t2.exon14;Parent=g15236.t2;
OW387025.1_Nowickia_ferox_genome_assembly,_chromosome:_3	AUGUSTUS	intron	71138779	71138853	1	-	.	ID=g15236.t2.intron14;Parent=g15236.t2;
OW387025.1_Nowickia_ferox_genome_assembly,_chromosome:_3	AUGUSTUS	CDS	71138854	71139008	1	-	2	ID=g15236.t2.CDS15;Parent=g15236.t2;
OW387025.1_Nowickia_ferox_genome_assembly,_chromosome:_3	AUGUSTUS	exon	71138854	71139008	.	-	.	ID=g15236.t2.exon15;Parent=g15236.t2;
OW387025.1_Nowickia_ferox_genome_assembly,_chromosome:_3	AUGUSTUS	intron	71139009	71139732	1	-	.	ID=g15236.t2.intron15;Parent=g15236.t2;
OW387025.1_Nowickia_ferox_genome_assembly,_chromosome:_3	AUGUSTUS	CDS	71139733	71139964	1	-	0	ID=g15236.t2.CDS16;Parent=g15236.t2;
OW387025.1_Nowickia_ferox_genome_assembly,_chromosome:_3	AUGUSTUS	exon	71139733	71139964	.	-	.	ID=g15236.t2.exon16;Parent=g15236.t2;
OW387025.1_Nowickia_ferox_genome_assembly,_chromosome:_3	AUGUSTUS	intron	71139965	71140029	1	-	.	ID=g15236.t2.intron16;Parent=g15236.t2;
OW387025.1_Nowickia_ferox_genome_assembly,_chromosome:_3	AUGUSTUS	CDS	71140030	71140230	1	-	0	ID=g15236.t2.CDS17;Parent=g15236.t2;
OW387025.1_Nowickia_ferox_genome_assembly,_chromosome:_3	AUGUSTUS	exon	71140030	71140230	.	-	.	ID=g15236.t2.exon17;Parent=g15236.t2;
OW387025.1_Nowickia_ferox_genome_assembly,_chromosome:_3	AUGUSTUS	intron	71140231	71146200	1	-	.	ID=g15236.t2.intron17;Parent=g15236.t2;
OW387025.1_Nowickia_ferox_genome_assembly,_chromosome:_3	AUGUSTUS	CDS	71146201	71146707	1	-	0	ID=g15236.t2.CDS18;Parent=g15236.t2;
OW387025.1_Nowickia_ferox_genome_assembly,_chromosome:_3	AUGUSTUS	exon	71146201	71146707	.	-	.	ID=g15236.t2.exon18;Parent=g15236.t2;
OW387025.1_Nowickia_ferox_genome_assembly,_chromosome:_3	AUGUSTUS	start_codon	71146705	71146707	.	-	0	ID=g15236.t2.start1;Parent=g15236.t2;
OW387025.1_Nowickia_ferox_genome_assembly,_chromosome:_3	AUGUSTUS	mRNA	71112288	71146707	0.95	-	.	ID=g15236.t3;Parent=g15236;
OW387025.1_Nowickia_ferox_genome_assembly,_chromosome:_3	AUGUSTUS	stop_codon	71112288	71112290	.	-	0	ID=g15236.t3.stop1;Parent=g15236.t3;
OW387025.1_Nowickia_ferox_genome_assembly,_chromosome:_3	AUGUSTUS	CDS	71112288	71113241	1	-	0	ID=g15236.t3.CDS1;Parent=g15236.t3;
OW387025.1_Nowickia_ferox_genome_assembly,_chromosome:_3	AUGUSTUS	exon	71112288	71113241	.	-	.	ID=g15236.t3.exon1;Parent=g15236.t3;
OW387025.1_Nowickia_ferox_genome_assembly,_chromosome:_3	AUGUSTUS	intron	71113242	71113326	1	-	.	ID=g15236.t3.intron1;Parent=g15236.t3;
OW387025.1_Nowickia_ferox_genome_assembly,_chromosome:_3	AUGUSTUS	CDS	71113327	71113697	1	-	2	ID=g15236.t3.CDS2;Parent=g15236.t3;
OW387025.1_Nowickia_ferox_genome_assembly,_chromosome:_3	AUGUSTUS	exon	71113327	71113697	.	-	.	ID=g15236.t3.exon2;Parent=g15236.t3;
OW387025.1_Nowickia_ferox_genome_assembly,_chromosome:_3	AUGUSTUS	intron	71113698	71117037	1	-	.	ID=g15236.t3.intron2;Parent=g15236.t3;
OW387025.1_Nowickia_ferox_genome_assembly,_chromosome:_3	AUGUSTUS	CDS	71117038	71117436	1	-	2	ID=g15236.t3.CDS3;Parent=g15236.t3;
OW387025.1_Nowickia_ferox_genome_assembly,_chromosome:_3	AUGUSTUS	exon	71117038	71117436	.	-	.	ID=g15236.t3.exon3;Parent=g15236.t3;
OW387025.1_Nowickia_ferox_genome_assembly,_chromosome:_3	AUGUSTUS	intron	71117437	71120254	1	-	.	ID=g15236.t3.intron3;Parent=g15236.t3;
OW387025.1_Nowickia_ferox_genome_assembly,_chromosome:_3	AUGUSTUS	CDS	71120255	71121922	1	-	2	ID=g15236.t3.CDS4;Parent=g15236.t3;
OW387025.1_Nowickia_ferox_genome_assembly,_chromosome:_3	AUGUSTUS	exon	71120255	71121922	.	-	.	ID=g15236.t3.exon4;Parent=g15236.t3;
OW387025.1_Nowickia_ferox_genome_assembly,_chromosome:_3	AUGUSTUS	intron	71121923	71124924	1	-	.	ID=g15236.t3.intron4;Parent=g15236.t3;
OW387025.1_Nowickia_ferox_genome_assembly,_chromosome:_3	AUGUSTUS	CDS	71124925	71125156	1	-	0	ID=g15236.t3.CDS5;Parent=g15236.t3;
OW387025.1_Nowickia_ferox_genome_assembly,_chromosome:_3	AUGUSTUS	exon	71124925	71125156	.	-	.	ID=g15236.t3.exon5;Parent=g15236.t3;
OW387025.1_Nowickia_ferox_genome_assembly,_chromosome:_3	AUGUSTUS	intron	71125157	71125228	1	-	.	ID=g15236.t3.intron5;Parent=g15236.t3;
OW387025.1_Nowickia_ferox_genome_assembly,_chromosome:_3	AUGUSTUS	CDS	71125229	71125306	1	-	0	ID=g15236.t3.CDS6;Parent=g15236.t3;
OW387025.1_Nowickia_ferox_genome_assembly,_chromosome:_3	AUGUSTUS	exon	71125229	71125306	.	-	.	ID=g15236.t3.exon6;Parent=g15236.t3;
OW387025.1_Nowickia_ferox_genome_assembly,_chromosome:_3	AUGUSTUS	intron	71125307	71126670	1	-	.	ID=g15236.t3.intron6;Parent=g15236.t3;
OW387025.1_Nowickia_ferox_genome_assembly,_chromosome:_3	AUGUSTUS	CDS	71126671	71127607	1	-	1	ID=g15236.t3.CDS7;Parent=g15236.t3;
OW387025.1_Nowickia_ferox_genome_assembly,_chromosome:_3	AUGUSTUS	exon	71126671	71127607	.	-	.	ID=g15236.t3.exon7;Parent=g15236.t3;
OW387025.1_Nowickia_ferox_genome_assembly,_chromosome:_3	AUGUSTUS	intron	71127608	71127664	1	-	.	ID=g15236.t3.intron7;Parent=g15236.t3;
OW387025.1_Nowickia_ferox_genome_assembly,_chromosome:_3	AUGUSTUS	CDS	71127665	71127862	1	-	1	ID=g15236.t3.CDS8;Parent=g15236.t3;
OW387025.1_Nowickia_ferox_genome_assembly,_chromosome:_3	AUGUSTUS	exon	71127665	71127862	.	-	.	ID=g15236.t3.exon8;Parent=g15236.t3;
OW387025.1_Nowickia_ferox_genome_assembly,_chromosome:_3	AUGUSTUS	intron	71127863	71127922	1	-	.	ID=g15236.t3.intron8;Parent=g15236.t3;
OW387025.1_Nowickia_ferox_genome_assembly,_chromosome:_3	AUGUSTUS	CDS	71127923	71128088	1	-	2	ID=g15236.t3.CDS9;Parent=g15236.t3;
OW387025.1_Nowickia_ferox_genome_assembly,_chromosome:_3	AUGUSTUS	exon	71127923	71128088	.	-	.	ID=g15236.t3.exon9;Parent=g15236.t3;
OW387025.1_Nowickia_ferox_genome_assembly,_chromosome:_3	AUGUSTUS	intron	71128089	71131372	1	-	.	ID=g15236.t3.intron9;Parent=g15236.t3;
OW387025.1_Nowickia_ferox_genome_assembly,_chromosome:_3	AUGUSTUS	CDS	71131373	71131458	1	-	1	ID=g15236.t3.CDS10;Parent=g15236.t3;
OW387025.1_Nowickia_ferox_genome_assembly,_chromosome:_3	AUGUSTUS	exon	71131373	71131458	.	-	.	ID=g15236.t3.exon10;Parent=g15236.t3;
OW387025.1_Nowickia_ferox_genome_assembly,_chromosome:_3	AUGUSTUS	intron	71131459	71131529	1	-	.	ID=g15236.t3.intron10;Parent=g15236.t3;
OW387025.1_Nowickia_ferox_genome_assembly,_chromosome:_3	AUGUSTUS	CDS	71131530	71131715	1	-	1	ID=g15236.t3.CDS11;Parent=g15236.t3;
OW387025.1_Nowickia_ferox_genome_assembly,_chromosome:_3	AUGUSTUS	exon	71131530	71131715	.	-	.	ID=g15236.t3.exon11;Parent=g15236.t3;
OW387025.1_Nowickia_ferox_genome_assembly,_chromosome:_3	AUGUSTUS	intron	71131716	71131789	1	-	.	ID=g15236.t3.intron11;Parent=g15236.t3;
OW387025.1_Nowickia_ferox_genome_assembly,_chromosome:_3	AUGUSTUS	CDS	71131790	71132071	1	-	1	ID=g15236.t3.CDS12;Parent=g15236.t3;
OW387025.1_Nowickia_ferox_genome_assembly,_chromosome:_3	AUGUSTUS	exon	71131790	71132071	.	-	.	ID=g15236.t3.exon12;Parent=g15236.t3;
OW387025.1_Nowickia_ferox_genome_assembly,_chromosome:_3	AUGUSTUS	intron	71132072	71132151	1	-	.	ID=g15236.t3.intron12;Parent=g15236.t3;
OW387025.1_Nowickia_ferox_genome_assembly,_chromosome:_3	AUGUSTUS	CDS	71132152	71132356	0.95	-	2	ID=g15236.t3.CDS13;Parent=g15236.t3;
OW387025.1_Nowickia_ferox_genome_assembly,_chromosome:_3	AUGUSTUS	exon	71132152	71132356	.	-	.	ID=g15236.t3.exon13;Parent=g15236.t3;
OW387025.1_Nowickia_ferox_genome_assembly,_chromosome:_3	AUGUSTUS	intron	71132357	71138690	0.95	-	.	ID=g15236.t3.intron13;Parent=g15236.t3;
OW387025.1_Nowickia_ferox_genome_assembly,_chromosome:_3	AUGUSTUS	CDS	71138691	71138778	1	-	0	ID=g15236.t3.CDS14;Parent=g15236.t3;
OW387025.1_Nowickia_ferox_genome_assembly,_chromosome:_3	AUGUSTUS	exon	71138691	71138778	.	-	.	ID=g15236.t3.exon14;Parent=g15236.t3;
OW387025.1_Nowickia_ferox_genome_assembly,_chromosome:_3	AUGUSTUS	intron	71138779	71138853	1	-	.	ID=g15236.t3.intron14;Parent=g15236.t3;
OW387025.1_Nowickia_ferox_genome_assembly,_chromosome:_3	AUGUSTUS	CDS	71138854	71139008	1	-	2	ID=g15236.t3.CDS15;Parent=g15236.t3;
OW387025.1_Nowickia_ferox_genome_assembly,_chromosome:_3	AUGUSTUS	exon	71138854	71139008	.	-	.	ID=g15236.t3.exon15;Parent=g15236.t3;
OW387025.1_Nowickia_ferox_genome_assembly,_chromosome:_3	AUGUSTUS	intron	71139009	71139732	1	-	.	ID=g15236.t3.intron15;Parent=g15236.t3;
OW387025.1_Nowickia_ferox_genome_assembly,_chromosome:_3	AUGUSTUS	CDS	71139733	71139964	1	-	0	ID=g15236.t3.CDS16;Parent=g15236.t3;
OW387025.1_Nowickia_ferox_genome_assembly,_chromosome:_3	AUGUSTUS	exon	71139733	71139964	.	-	.	ID=g15236.t3.exon16;Parent=g15236.t3;
OW387025.1_Nowickia_ferox_genome_assembly,_chromosome:_3	AUGUSTUS	intron	71139965	71140029	1	-	.	ID=g15236.t3.intron16;Parent=g15236.t3;
OW387025.1_Nowickia_ferox_genome_assembly,_chromosome:_3	AUGUSTUS	CDS	71140030	71140230	1	-	0	ID=g15236.t3.CDS17;Parent=g15236.t3;
OW387025.1_Nowickia_ferox_genome_assembly,_chromosome:_3	AUGUSTUS	exon	71140030	71140230	.	-	.	ID=g15236.t3.exon17;Parent=g15236.t3;
OW387025.1_Nowickia_ferox_genome_assembly,_chromosome:_3	AUGUSTUS	intron	71140231	71146200	1	-	.	ID=g15236.t3.intron17;Parent=g15236.t3;
OW387025.1_Nowickia_ferox_genome_assembly,_chromosome:_3	AUGUSTUS	CDS	71146201	71146707	1	-	0	ID=g15236.t3.CDS18;Parent=g15236.t3;
OW387025.1_Nowickia_ferox_genome_assembly,_chromosome:_3	AUGUSTUS	exon	71146201	71146707	.	-	.	ID=g15236.t3.exon18;Parent=g15236.t3;
OW387025.1_Nowickia_ferox_genome_assembly,_chromosome:_3	AUGUSTUS	start_codon	71146705	71146707	.	-	0	ID=g15236.t3.start1;Parent=g15236.t3;
OW387025.1_Nowickia_ferox_genome_assembly,_chromosome:_3	AUGUSTUS	gene	71154429	71160785	.	-	.	ID=g15237;
OW387025.1_Nowickia_ferox_genome_assembly,_chromosome:_3	AUGUSTUS	mRNA	71154429	71160785	1	-	.	ID=g15237.t1;Parent=g15237;
OW387025.1_Nowickia_ferox_genome_assembly,_chromosome:_3	AUGUSTUS	stop_codon	71154429	71154431	.	-	0	ID=g15237.t1.stop1;Parent=g15237.t1;
OW387025.1_Nowickia_ferox_genome_assembly,_chromosome:_3	AUGUSTUS	CDS	71154429	71154740	1	-	0	ID=g15237.t1.CDS1;Parent=g15237.t1;
OW387025.1_Nowickia_ferox_genome_assembly,_chromosome:_3	AUGUSTUS	exon	71154429	71154740	.	-	.	ID=g15237.t1.exon1;Parent=g15237.t1;
OW387025.1_Nowickia_ferox_genome_assembly,_chromosome:_3	AUGUSTUS	intron	71154741	71160629	1	-	.	ID=g15237.t1.intron1;Parent=g15237.t1;
OW387025.1_Nowickia_ferox_genome_assembly,_chromosome:_3	AUGUSTUS	CDS	71160630	71160785	1	-	0	ID=g15237.t1.CDS2;Parent=g15237.t1;
OW387025.1_Nowickia_ferox_genome_assembly,_chromosome:_3	AUGUSTUS	exon	71160630	71160785	.	-	.	ID=g15237.t1.exon2;Parent=g15237.t1;
OW387025.1_Nowickia_ferox_genome_assembly,_chromosome:_3	AUGUSTUS	start_codon	71160783	71160785	.	-	0	ID=g15237.t1.start1;Parent=g15237.t1;
OW387025.1_Nowickia_ferox_genome_assembly,_chromosome:_3	AUGUSTUS	gene	71173711	71174536	.	+	.	ID=g15238;
OW387025.1_Nowickia_ferox_genome_assembly,_chromosome:_3	AUGUSTUS	mRNA	71173711	71174536	1	+	.	ID=g15238.t1;Parent=g15238;
OW387025.1_Nowickia_ferox_genome_assembly,_chromosome:_3	AUGUSTUS	start_codon	71173711	71173713	.	+	0	ID=g15238.t1.start1;Parent=g15238.t1;
OW387025.1_Nowickia_ferox_genome_assembly,_chromosome:_3	AUGUSTUS	CDS	71173711	71174286	1	+	0	ID=g15238.t1.CDS1;Parent=g15238.t1;
OW387025.1_Nowickia_ferox_genome_assembly,_chromosome:_3	AUGUSTUS	exon	71173711	71174286	.	+	.	ID=g15238.t1.exon1;Parent=g15238.t1;
OW387025.1_Nowickia_ferox_genome_assembly,_chromosome:_3	AUGUSTUS	intron	71174287	71174359	1	+	.	ID=g15238.t1.intron1;Parent=g15238.t1;
OW387025.1_Nowickia_ferox_genome_assembly,_chromosome:_3	AUGUSTUS	CDS	71174360	71174536	1	+	0	ID=g15238.t1.CDS2;Parent=g15238.t1;
OW387025.1_Nowickia_ferox_genome_assembly,_chromosome:_3	AUGUSTUS	exon	71174360	71174536	.	+	.	ID=g15238.t1.exon2;Parent=g15238.t1;
OW387025.1_Nowickia_ferox_genome_assembly,_chromosome:_3	AUGUSTUS	stop_codon	71174534	71174536	.	+	0	ID=g15238.t1.stop1;Parent=g15238.t1;
OW387025.1_Nowickia_ferox_genome_assembly,_chromosome:_3	AUGUSTUS	gene	71181288	71182110	.	+	.	ID=g15239;
OW387025.1_Nowickia_ferox_genome_assembly,_chromosome:_3	AUGUSTUS	mRNA	71181288	71182110	1	+	.	ID=g15239.t1;Parent=g15239;
OW387025.1_Nowickia_ferox_genome_assembly,_chromosome:_3	AUGUSTUS	start_codon	71181288	71181290	.	+	0	ID=g15239.t1.start1;Parent=g15239.t1;
OW387025.1_Nowickia_ferox_genome_assembly,_chromosome:_3	AUGUSTUS	CDS	71181288	71181860	1	+	0	ID=g15239.t1.CDS1;Parent=g15239.t1;
OW387025.1_Nowickia_ferox_genome_assembly,_chromosome:_3	AUGUSTUS	exon	71181288	71181860	.	+	.	ID=g15239.t1.exon1;Parent=g15239.t1;
OW387025.1_Nowickia_ferox_genome_assembly,_chromosome:_3	AUGUSTUS	intron	71181861	71181933	1	+	.	ID=g15239.t1.intron1;Parent=g15239.t1;
OW387025.1_Nowickia_ferox_genome_assembly,_chromosome:_3	AUGUSTUS	CDS	71181934	71182110	1	+	0	ID=g15239.t1.CDS2;Parent=g15239.t1;
OW387025.1_Nowickia_ferox_genome_assembly,_chromosome:_3	AUGUSTUS	exon	71181934	71182110	.	+	.	ID=g15239.t1.exon2;Parent=g15239.t1;
OW387025.1_Nowickia_ferox_genome_assembly,_chromosome:_3	AUGUSTUS	stop_codon	71182108	71182110	.	+	0	ID=g15239.t1.stop1;Parent=g15239.t1;
OW387025.1_Nowickia_ferox_genome_assembly,_chromosome:_3	AUGUSTUS	gene	71185825	71186647	.	+	.	ID=g15240;
OW387025.1_Nowickia_ferox_genome_assembly,_chromosome:_3	AUGUSTUS	mRNA	71185825	71186647	1	+	.	ID=g15240.t1;Parent=g15240;
OW387025.1_Nowickia_ferox_genome_assembly,_chromosome:_3	AUGUSTUS	start_codon	71185825	71185827	.	+	0	ID=g15240.t1.start1;Parent=g15240.t1;
OW387025.1_Nowickia_ferox_genome_assembly,_chromosome:_3	AUGUSTUS	CDS	71185825	71186397	1	+	0	ID=g15240.t1.CDS1;Parent=g15240.t1;
OW387025.1_Nowickia_ferox_genome_assembly,_chromosome:_3	AUGUSTUS	exon	71185825	71186397	.	+	.	ID=g15240.t1.exon1;Parent=g15240.t1;
OW387025.1_Nowickia_ferox_genome_assembly,_chromosome:_3	AUGUSTUS	intron	71186398	71186470	1	+	.	ID=g15240.t1.intron1;Parent=g15240.t1;
OW387025.1_Nowickia_ferox_genome_assembly,_chromosome:_3	AUGUSTUS	CDS	71186471	71186647	1	+	0	ID=g15240.t1.CDS2;Parent=g15240.t1;
OW387025.1_Nowickia_ferox_genome_assembly,_chromosome:_3	AUGUSTUS	exon	71186471	71186647	.	+	.	ID=g15240.t1.exon2;Parent=g15240.t1;
OW387025.1_Nowickia_ferox_genome_assembly,_chromosome:_3	AUGUSTUS	stop_codon	71186645	71186647	.	+	0	ID=g15240.t1.stop1;Parent=g15240.t1;
OW387025.1_Nowickia_ferox_genome_assembly,_chromosome:_3	AUGUSTUS	gene	71193632	71194452	.	-	.	ID=g15241;
OW387025.1_Nowickia_ferox_genome_assembly,_chromosome:_3	AUGUSTUS	mRNA	71193632	71194452	1	-	.	ID=g15241.t1;Parent=g15241;
OW387025.1_Nowickia_ferox_genome_assembly,_chromosome:_3	AUGUSTUS	stop_codon	71193632	71193634	.	-	0	ID=g15241.t1.stop1;Parent=g15241.t1;
OW387025.1_Nowickia_ferox_genome_assembly,_chromosome:_3	AUGUSTUS	CDS	71193632	71193805	1	-	0	ID=g15241.t1.CDS1;Parent=g15241.t1;
OW387025.1_Nowickia_ferox_genome_assembly,_chromosome:_3	AUGUSTUS	exon	71193632	71193805	.	-	.	ID=g15241.t1.exon1;Parent=g15241.t1;
OW387025.1_Nowickia_ferox_genome_assembly,_chromosome:_3	AUGUSTUS	intron	71193806	71193877	1	-	.	ID=g15241.t1.intron1;Parent=g15241.t1;
OW387025.1_Nowickia_ferox_genome_assembly,_chromosome:_3	AUGUSTUS	CDS	71193878	71194131	1	-	2	ID=g15241.t1.CDS2;Parent=g15241.t1;
OW387025.1_Nowickia_ferox_genome_assembly,_chromosome:_3	AUGUSTUS	exon	71193878	71194131	.	-	.	ID=g15241.t1.exon2;Parent=g15241.t1;
OW387025.1_Nowickia_ferox_genome_assembly,_chromosome:_3	AUGUSTUS	intron	71194132	71194202	1	-	.	ID=g15241.t1.intron2;Parent=g15241.t1;
OW387025.1_Nowickia_ferox_genome_assembly,_chromosome:_3	AUGUSTUS	CDS	71194203	71194452	1	-	0	ID=g15241.t1.CDS3;Parent=g15241.t1;
OW387025.1_Nowickia_ferox_genome_assembly,_chromosome:_3	AUGUSTUS	exon	71194203	71194452	.	-	.	ID=g15241.t1.exon3;Parent=g15241.t1;
OW387025.1_Nowickia_ferox_genome_assembly,_chromosome:_3	AUGUSTUS	start_codon	71194450	71194452	.	-	0	ID=g15241.t1.start1;Parent=g15241.t1;
OW387025.1_Nowickia_ferox_genome_assembly,_chromosome:_3	AUGUSTUS	gene	71563931	71565570	.	+	.	ID=g15242;
OW387025.1_Nowickia_ferox_genome_assembly,_chromosome:_3	AUGUSTUS	mRNA	71563931	71565570	1	+	.	ID=g15242.t1;Parent=g15242;
OW387025.1_Nowickia_ferox_genome_assembly,_chromosome:_3	AUGUSTUS	start_codon	71563931	71563933	.	+	0	ID=g15242.t1.start1;Parent=g15242.t1;
OW387025.1_Nowickia_ferox_genome_assembly,_chromosome:_3	AUGUSTUS	CDS	71563931	71564609	1	+	0	ID=g15242.t1.CDS1;Parent=g15242.t1;
OW387025.1_Nowickia_ferox_genome_assembly,_chromosome:_3	AUGUSTUS	exon	71563931	71564609	.	+	.	ID=g15242.t1.exon1;Parent=g15242.t1;
OW387025.1_Nowickia_ferox_genome_assembly,_chromosome:_3	AUGUSTUS	intron	71564610	71565370	1	+	.	ID=g15242.t1.intron1;Parent=g15242.t1;
OW387025.1_Nowickia_ferox_genome_assembly,_chromosome:_3	AUGUSTUS	CDS	71565371	71565570	1	+	2	ID=g15242.t1.CDS2;Parent=g15242.t1;
OW387025.1_Nowickia_ferox_genome_assembly,_chromosome:_3	AUGUSTUS	exon	71565371	71565570	.	+	.	ID=g15242.t1.exon2;Parent=g15242.t1;
OW387025.1_Nowickia_ferox_genome_assembly,_chromosome:_3	AUGUSTUS	stop_codon	71565568	71565570	.	+	0	ID=g15242.t1.stop1;Parent=g15242.t1;
OW387025.1_Nowickia_ferox_genome_assembly,_chromosome:_3	AUGUSTUS	gene	71590164	71593853	.	+	.	ID=g15243;
OW387025.1_Nowickia_ferox_genome_assembly,_chromosome:_3	AUGUSTUS	mRNA	71590164	71593853	1	+	.	ID=g15243.t1;Parent=g15243;
OW387025.1_Nowickia_ferox_genome_assembly,_chromosome:_3	AUGUSTUS	start_codon	71590164	71590166	.	+	0	ID=g15243.t1.start1;Parent=g15243.t1;
OW387025.1_Nowickia_ferox_genome_assembly,_chromosome:_3	AUGUSTUS	CDS	71590164	71590341	1	+	0	ID=g15243.t1.CDS1;Parent=g15243.t1;
OW387025.1_Nowickia_ferox_genome_assembly,_chromosome:_3	AUGUSTUS	exon	71590164	71590341	.	+	.	ID=g15243.t1.exon1;Parent=g15243.t1;
OW387025.1_Nowickia_ferox_genome_assembly,_chromosome:_3	AUGUSTUS	intron	71590342	71593617	1	+	.	ID=g15243.t1.intron1;Parent=g15243.t1;
OW387025.1_Nowickia_ferox_genome_assembly,_chromosome:_3	AUGUSTUS	CDS	71593618	71593853	1	+	2	ID=g15243.t1.CDS2;Parent=g15243.t1;
OW387025.1_Nowickia_ferox_genome_assembly,_chromosome:_3	AUGUSTUS	exon	71593618	71593853	.	+	.	ID=g15243.t1.exon2;Parent=g15243.t1;
OW387025.1_Nowickia_ferox_genome_assembly,_chromosome:_3	AUGUSTUS	stop_codon	71593851	71593853	.	+	0	ID=g15243.t1.stop1;Parent=g15243.t1;
OW387025.1_Nowickia_ferox_genome_assembly,_chromosome:_3	AUGUSTUS	gene	71606633	71614294	.	+	.	ID=g15244;
OW387025.1_Nowickia_ferox_genome_assembly,_chromosome:_3	AUGUSTUS	mRNA	71606633	71614294	0.94	+	.	ID=g15244.t1;Parent=g15244;
OW387025.1_Nowickia_ferox_genome_assembly,_chromosome:_3	AUGUSTUS	start_codon	71606633	71606635	.	+	0	ID=g15244.t1.start1;Parent=g15244.t1;
OW387025.1_Nowickia_ferox_genome_assembly,_chromosome:_3	AUGUSTUS	CDS	71606633	71606656	0.94	+	0	ID=g15244.t1.CDS1;Parent=g15244.t1;
OW387025.1_Nowickia_ferox_genome_assembly,_chromosome:_3	AUGUSTUS	exon	71606633	71606656	.	+	.	ID=g15244.t1.exon1;Parent=g15244.t1;
OW387025.1_Nowickia_ferox_genome_assembly,_chromosome:_3	AUGUSTUS	intron	71606657	71612917	0.94	+	.	ID=g15244.t1.intron1;Parent=g15244.t1;
OW387025.1_Nowickia_ferox_genome_assembly,_chromosome:_3	AUGUSTUS	CDS	71612918	71613130	0.99	+	0	ID=g15244.t1.CDS2;Parent=g15244.t1;
OW387025.1_Nowickia_ferox_genome_assembly,_chromosome:_3	AUGUSTUS	exon	71612918	71613130	.	+	.	ID=g15244.t1.exon2;Parent=g15244.t1;
OW387025.1_Nowickia_ferox_genome_assembly,_chromosome:_3	AUGUSTUS	intron	71613131	71614183	1	+	.	ID=g15244.t1.intron2;Parent=g15244.t1;
OW387025.1_Nowickia_ferox_genome_assembly,_chromosome:_3	AUGUSTUS	CDS	71614184	71614294	1	+	0	ID=g15244.t1.CDS3;Parent=g15244.t1;
OW387025.1_Nowickia_ferox_genome_assembly,_chromosome:_3	AUGUSTUS	exon	71614184	71614294	.	+	.	ID=g15244.t1.exon3;Parent=g15244.t1;
OW387025.1_Nowickia_ferox_genome_assembly,_chromosome:_3	AUGUSTUS	stop_codon	71614292	71614294	.	+	0	ID=g15244.t1.stop1;Parent=g15244.t1;
OW387025.1_Nowickia_ferox_genome_assembly,_chromosome:_3	AUGUSTUS	gene	71614367	71615929	.	+	.	ID=g15245;
OW387025.1_Nowickia_ferox_genome_assembly,_chromosome:_3	AUGUSTUS	mRNA	71614367	71615929	1	+	.	ID=g15245.t1;Parent=g15245;
OW387025.1_Nowickia_ferox_genome_assembly,_chromosome:_3	AUGUSTUS	start_codon	71614367	71614369	.	+	0	ID=g15245.t1.start1;Parent=g15245.t1;
OW387025.1_Nowickia_ferox_genome_assembly,_chromosome:_3	AUGUSTUS	CDS	71614367	71615929	1	+	0	ID=g15245.t1.CDS1;Parent=g15245.t1;
OW387025.1_Nowickia_ferox_genome_assembly,_chromosome:_3	AUGUSTUS	exon	71614367	71615929	.	+	.	ID=g15245.t1.exon1;Parent=g15245.t1;
OW387025.1_Nowickia_ferox_genome_assembly,_chromosome:_3	AUGUSTUS	stop_codon	71615927	71615929	.	+	0	ID=g15245.t1.stop1;Parent=g15245.t1;
OW387025.1_Nowickia_ferox_genome_assembly,_chromosome:_3	AUGUSTUS	gene	71724714	71725322	.	-	.	ID=g15246;
OW387025.1_Nowickia_ferox_genome_assembly,_chromosome:_3	AUGUSTUS	mRNA	71724714	71725322	1	-	.	ID=g15246.t1;Parent=g15246;
OW387025.1_Nowickia_ferox_genome_assembly,_chromosome:_3	AUGUSTUS	stop_codon	71724714	71724716	.	-	0	ID=g15246.t1.stop1;Parent=g15246.t1;
OW387025.1_Nowickia_ferox_genome_assembly,_chromosome:_3	AUGUSTUS	CDS	71724714	71725322	1	-	0	ID=g15246.t1.CDS1;Parent=g15246.t1;
OW387025.1_Nowickia_ferox_genome_assembly,_chromosome:_3	AUGUSTUS	exon	71724714	71725322	.	-	.	ID=g15246.t1.exon1;Parent=g15246.t1;
OW387025.1_Nowickia_ferox_genome_assembly,_chromosome:_3	AUGUSTUS	start_codon	71725320	71725322	.	-	0	ID=g15246.t1.start1;Parent=g15246.t1;
OW387025.1_Nowickia_ferox_genome_assembly,_chromosome:_3	AUGUSTUS	gene	71734121	71734744	.	+	.	ID=g15247;
OW387025.1_Nowickia_ferox_genome_assembly,_chromosome:_3	AUGUSTUS	mRNA	71734121	71734744	1	+	.	ID=g15247.t1;Parent=g15247;
OW387025.1_Nowickia_ferox_genome_assembly,_chromosome:_3	AUGUSTUS	start_codon	71734121	71734123	.	+	0	ID=g15247.t1.start1;Parent=g15247.t1;
OW387025.1_Nowickia_ferox_genome_assembly,_chromosome:_3	AUGUSTUS	CDS	71734121	71734744	1	+	0	ID=g15247.t1.CDS1;Parent=g15247.t1;
OW387025.1_Nowickia_ferox_genome_assembly,_chromosome:_3	AUGUSTUS	exon	71734121	71734744	.	+	.	ID=g15247.t1.exon1;Parent=g15247.t1;
OW387025.1_Nowickia_ferox_genome_assembly,_chromosome:_3	AUGUSTUS	stop_codon	71734742	71734744	.	+	0	ID=g15247.t1.stop1;Parent=g15247.t1;
OW387025.1_Nowickia_ferox_genome_assembly,_chromosome:_3	AUGUSTUS	gene	71744011	71744731	.	+	.	ID=g15248;
OW387025.1_Nowickia_ferox_genome_assembly,_chromosome:_3	AUGUSTUS	mRNA	71744011	71744731	1	+	.	ID=g15248.t1;Parent=g15248;
OW387025.1_Nowickia_ferox_genome_assembly,_chromosome:_3	AUGUSTUS	start_codon	71744011	71744013	.	+	0	ID=g15248.t1.start1;Parent=g15248.t1;
OW387025.1_Nowickia_ferox_genome_assembly,_chromosome:_3	AUGUSTUS	CDS	71744011	71744049	1	+	0	ID=g15248.t1.CDS1;Parent=g15248.t1;
OW387025.1_Nowickia_ferox_genome_assembly,_chromosome:_3	AUGUSTUS	exon	71744011	71744049	.	+	.	ID=g15248.t1.exon1;Parent=g15248.t1;
OW387025.1_Nowickia_ferox_genome_assembly,_chromosome:_3	AUGUSTUS	intron	71744050	71744191	1	+	.	ID=g15248.t1.intron1;Parent=g15248.t1;
OW387025.1_Nowickia_ferox_genome_assembly,_chromosome:_3	AUGUSTUS	CDS	71744192	71744731	1	+	0	ID=g15248.t1.CDS2;Parent=g15248.t1;
OW387025.1_Nowickia_ferox_genome_assembly,_chromosome:_3	AUGUSTUS	exon	71744192	71744731	.	+	.	ID=g15248.t1.exon2;Parent=g15248.t1;
OW387025.1_Nowickia_ferox_genome_assembly,_chromosome:_3	AUGUSTUS	stop_codon	71744729	71744731	.	+	0	ID=g15248.t1.stop1;Parent=g15248.t1;
OW387025.1_Nowickia_ferox_genome_assembly,_chromosome:_3	AUGUSTUS	gene	71746284	71746622	.	-	.	ID=g15249;
OW387025.1_Nowickia_ferox_genome_assembly,_chromosome:_3	AUGUSTUS	mRNA	71746284	71746622	1	-	.	ID=g15249.t1;Parent=g15249;
OW387025.1_Nowickia_ferox_genome_assembly,_chromosome:_3	AUGUSTUS	stop_codon	71746284	71746286	.	-	0	ID=g15249.t1.stop1;Parent=g15249.t1;
OW387025.1_Nowickia_ferox_genome_assembly,_chromosome:_3	AUGUSTUS	CDS	71746284	71746622	1	-	0	ID=g15249.t1.CDS1;Parent=g15249.t1;
OW387025.1_Nowickia_ferox_genome_assembly,_chromosome:_3	AUGUSTUS	exon	71746284	71746622	.	-	.	ID=g15249.t1.exon1;Parent=g15249.t1;
OW387025.1_Nowickia_ferox_genome_assembly,_chromosome:_3	AUGUSTUS	start_codon	71746620	71746622	.	-	0	ID=g15249.t1.start1;Parent=g15249.t1;
OW387025.1_Nowickia_ferox_genome_assembly,_chromosome:_3	GeneMark.hmm3	gene	71746665	71746846	.	-	.	ID=g15250;
OW387025.1_Nowickia_ferox_genome_assembly,_chromosome:_3	GeneMark.hmm3	mRNA	71746665	71746846	.	-	.	ID=g15250.t1;Parent=g15250;
OW387025.1_Nowickia_ferox_genome_assembly,_chromosome:_3	GeneMark.hmm3	stop_codon	71746665	71746667	.	-	0	ID=g15250.t1.stop1;Parent=g15250.t1;
OW387025.1_Nowickia_ferox_genome_assembly,_chromosome:_3	GeneMark.hmm3	CDS	71746665	71746754	.	-	0	ID=g15250.t1.CDS1;Parent=g15250.t1;
OW387025.1_Nowickia_ferox_genome_assembly,_chromosome:_3	GeneMark.hmm3	exon	71746665	71746754	0	-	.	ID=g15250.t1.exon1;Parent=g15250.t1;
OW387025.1_Nowickia_ferox_genome_assembly,_chromosome:_3	GeneMark.hmm3	intron	71746755	71746813	.	-	0	ID=g15250.t1.intron1;Parent=g15250.t1;
OW387025.1_Nowickia_ferox_genome_assembly,_chromosome:_3	GeneMark.hmm3	CDS	71746814	71746846	.	-	0	ID=g15250.t1.CDS2;Parent=g15250.t1;
OW387025.1_Nowickia_ferox_genome_assembly,_chromosome:_3	GeneMark.hmm3	exon	71746814	71746846	0	-	.	ID=g15250.t1.exon2;Parent=g15250.t1;
OW387025.1_Nowickia_ferox_genome_assembly,_chromosome:_3	GeneMark.hmm3	start_codon	71746844	71746846	.	-	0	ID=g15250.t1.start1;Parent=g15250.t1;
OW387025.1_Nowickia_ferox_genome_assembly,_chromosome:_3	AUGUSTUS	gene	71751605	71754816	.	+	.	ID=g15251;
OW387025.1_Nowickia_ferox_genome_assembly,_chromosome:_3	AUGUSTUS	mRNA	71751605	71754816	1	+	.	ID=g15251.t1;Parent=g15251;
OW387025.1_Nowickia_ferox_genome_assembly,_chromosome:_3	AUGUSTUS	start_codon	71751605	71751607	.	+	0	ID=g15251.t1.start1;Parent=g15251.t1;
OW387025.1_Nowickia_ferox_genome_assembly,_chromosome:_3	AUGUSTUS	CDS	71751605	71751785	1	+	0	ID=g15251.t1.CDS1;Parent=g15251.t1;
OW387025.1_Nowickia_ferox_genome_assembly,_chromosome:_3	AUGUSTUS	exon	71751605	71751785	.	+	.	ID=g15251.t1.exon1;Parent=g15251.t1;
OW387025.1_Nowickia_ferox_genome_assembly,_chromosome:_3	AUGUSTUS	intron	71751786	71751981	1	+	.	ID=g15251.t1.intron1;Parent=g15251.t1;
OW387025.1_Nowickia_ferox_genome_assembly,_chromosome:_3	AUGUSTUS	CDS	71751982	71752244	1	+	2	ID=g15251.t1.CDS2;Parent=g15251.t1;
OW387025.1_Nowickia_ferox_genome_assembly,_chromosome:_3	AUGUSTUS	exon	71751982	71752244	.	+	.	ID=g15251.t1.exon2;Parent=g15251.t1;
OW387025.1_Nowickia_ferox_genome_assembly,_chromosome:_3	AUGUSTUS	intron	71752245	71752313	1	+	.	ID=g15251.t1.intron2;Parent=g15251.t1;
OW387025.1_Nowickia_ferox_genome_assembly,_chromosome:_3	AUGUSTUS	CDS	71752314	71752731	1	+	0	ID=g15251.t1.CDS3;Parent=g15251.t1;
OW387025.1_Nowickia_ferox_genome_assembly,_chromosome:_3	AUGUSTUS	exon	71752314	71752731	.	+	.	ID=g15251.t1.exon3;Parent=g15251.t1;
OW387025.1_Nowickia_ferox_genome_assembly,_chromosome:_3	AUGUSTUS	intron	71752732	71754676	1	+	.	ID=g15251.t1.intron3;Parent=g15251.t1;
OW387025.1_Nowickia_ferox_genome_assembly,_chromosome:_3	AUGUSTUS	CDS	71754677	71754816	1	+	2	ID=g15251.t1.CDS4;Parent=g15251.t1;
OW387025.1_Nowickia_ferox_genome_assembly,_chromosome:_3	AUGUSTUS	exon	71754677	71754816	.	+	.	ID=g15251.t1.exon4;Parent=g15251.t1;
OW387025.1_Nowickia_ferox_genome_assembly,_chromosome:_3	AUGUSTUS	stop_codon	71754814	71754816	.	+	0	ID=g15251.t1.stop1;Parent=g15251.t1;
OW387025.1_Nowickia_ferox_genome_assembly,_chromosome:_3	AUGUSTUS	gene	72093811	72120826	.	+	.	ID=g15252;
OW387025.1_Nowickia_ferox_genome_assembly,_chromosome:_3	AUGUSTUS	mRNA	72093811	72120826	0.5	+	.	ID=g15252.t1;Parent=g15252;
OW387025.1_Nowickia_ferox_genome_assembly,_chromosome:_3	AUGUSTUS	start_codon	72093811	72093813	.	+	0	ID=g15252.t1.start1;Parent=g15252.t1;
OW387025.1_Nowickia_ferox_genome_assembly,_chromosome:_3	AUGUSTUS	CDS	72093811	72093844	0.5	+	0	ID=g15252.t1.CDS1;Parent=g15252.t1;
OW387025.1_Nowickia_ferox_genome_assembly,_chromosome:_3	AUGUSTUS	exon	72093811	72093844	.	+	.	ID=g15252.t1.exon1;Parent=g15252.t1;
OW387025.1_Nowickia_ferox_genome_assembly,_chromosome:_3	AUGUSTUS	intron	72093845	72100973	0.5	+	.	ID=g15252.t1.intron1;Parent=g15252.t1;
OW387025.1_Nowickia_ferox_genome_assembly,_chromosome:_3	AUGUSTUS	CDS	72100974	72101021	1	+	2	ID=g15252.t1.CDS2;Parent=g15252.t1;
OW387025.1_Nowickia_ferox_genome_assembly,_chromosome:_3	AUGUSTUS	exon	72100974	72101021	.	+	.	ID=g15252.t1.exon2;Parent=g15252.t1;
OW387025.1_Nowickia_ferox_genome_assembly,_chromosome:_3	AUGUSTUS	intron	72101022	72107435	1	+	.	ID=g15252.t1.intron2;Parent=g15252.t1;
OW387025.1_Nowickia_ferox_genome_assembly,_chromosome:_3	AUGUSTUS	CDS	72107436	72107572	1	+	2	ID=g15252.t1.CDS3;Parent=g15252.t1;
OW387025.1_Nowickia_ferox_genome_assembly,_chromosome:_3	AUGUSTUS	exon	72107436	72107572	.	+	.	ID=g15252.t1.exon3;Parent=g15252.t1;
OW387025.1_Nowickia_ferox_genome_assembly,_chromosome:_3	AUGUSTUS	intron	72107573	72107820	1	+	.	ID=g15252.t1.intron3;Parent=g15252.t1;
OW387025.1_Nowickia_ferox_genome_assembly,_chromosome:_3	AUGUSTUS	CDS	72107821	72108012	1	+	0	ID=g15252.t1.CDS4;Parent=g15252.t1;
OW387025.1_Nowickia_ferox_genome_assembly,_chromosome:_3	AUGUSTUS	exon	72107821	72108012	.	+	.	ID=g15252.t1.exon4;Parent=g15252.t1;
OW387025.1_Nowickia_ferox_genome_assembly,_chromosome:_3	AUGUSTUS	intron	72108013	72108080	1	+	.	ID=g15252.t1.intron4;Parent=g15252.t1;
OW387025.1_Nowickia_ferox_genome_assembly,_chromosome:_3	AUGUSTUS	CDS	72108081	72108243	1	+	0	ID=g15252.t1.CDS5;Parent=g15252.t1;
OW387025.1_Nowickia_ferox_genome_assembly,_chromosome:_3	AUGUSTUS	exon	72108081	72108243	.	+	.	ID=g15252.t1.exon5;Parent=g15252.t1;
OW387025.1_Nowickia_ferox_genome_assembly,_chromosome:_3	AUGUSTUS	intron	72108244	72113718	1	+	.	ID=g15252.t1.intron5;Parent=g15252.t1;
OW387025.1_Nowickia_ferox_genome_assembly,_chromosome:_3	AUGUSTUS	CDS	72113719	72113873	1	+	2	ID=g15252.t1.CDS6;Parent=g15252.t1;
OW387025.1_Nowickia_ferox_genome_assembly,_chromosome:_3	AUGUSTUS	exon	72113719	72113873	.	+	.	ID=g15252.t1.exon6;Parent=g15252.t1;
OW387025.1_Nowickia_ferox_genome_assembly,_chromosome:_3	AUGUSTUS	intron	72113874	72116595	1	+	.	ID=g15252.t1.intron6;Parent=g15252.t1;
OW387025.1_Nowickia_ferox_genome_assembly,_chromosome:_3	AUGUSTUS	CDS	72116596	72116727	1	+	0	ID=g15252.t1.CDS7;Parent=g15252.t1;
OW387025.1_Nowickia_ferox_genome_assembly,_chromosome:_3	AUGUSTUS	exon	72116596	72116727	.	+	.	ID=g15252.t1.exon7;Parent=g15252.t1;
OW387025.1_Nowickia_ferox_genome_assembly,_chromosome:_3	AUGUSTUS	intron	72116728	72120739	1	+	.	ID=g15252.t1.intron7;Parent=g15252.t1;
OW387025.1_Nowickia_ferox_genome_assembly,_chromosome:_3	AUGUSTUS	CDS	72120740	72120826	1	+	0	ID=g15252.t1.CDS8;Parent=g15252.t1;
OW387025.1_Nowickia_ferox_genome_assembly,_chromosome:_3	AUGUSTUS	exon	72120740	72120826	.	+	.	ID=g15252.t1.exon8;Parent=g15252.t1;
OW387025.1_Nowickia_ferox_genome_assembly,_chromosome:_3	AUGUSTUS	stop_codon	72120824	72120826	.	+	0	ID=g15252.t1.stop1;Parent=g15252.t1;
OW387025.1_Nowickia_ferox_genome_assembly,_chromosome:_3	AUGUSTUS	gene	72153679	72157813	.	+	.	ID=g15253;
OW387025.1_Nowickia_ferox_genome_assembly,_chromosome:_3	AUGUSTUS	mRNA	72153679	72157813	1	+	.	ID=g15253.t1;Parent=g15253;
OW387025.1_Nowickia_ferox_genome_assembly,_chromosome:_3	AUGUSTUS	start_codon	72153679	72153681	.	+	0	ID=g15253.t1.start1;Parent=g15253.t1;
OW387025.1_Nowickia_ferox_genome_assembly,_chromosome:_3	AUGUSTUS	CDS	72153679	72153719	1	+	0	ID=g15253.t1.CDS1;Parent=g15253.t1;
OW387025.1_Nowickia_ferox_genome_assembly,_chromosome:_3	AUGUSTUS	exon	72153679	72153719	.	+	.	ID=g15253.t1.exon1;Parent=g15253.t1;
OW387025.1_Nowickia_ferox_genome_assembly,_chromosome:_3	AUGUSTUS	intron	72153720	72153771	1	+	.	ID=g15253.t1.intron1;Parent=g15253.t1;
OW387025.1_Nowickia_ferox_genome_assembly,_chromosome:_3	AUGUSTUS	CDS	72153772	72154183	1	+	1	ID=g15253.t1.CDS2;Parent=g15253.t1;
OW387025.1_Nowickia_ferox_genome_assembly,_chromosome:_3	AUGUSTUS	exon	72153772	72154183	.	+	.	ID=g15253.t1.exon2;Parent=g15253.t1;
OW387025.1_Nowickia_ferox_genome_assembly,_chromosome:_3	AUGUSTUS	intron	72154184	72154238	1	+	.	ID=g15253.t1.intron2;Parent=g15253.t1;
OW387025.1_Nowickia_ferox_genome_assembly,_chromosome:_3	AUGUSTUS	CDS	72154239	72154407	1	+	0	ID=g15253.t1.CDS3;Parent=g15253.t1;
OW387025.1_Nowickia_ferox_genome_assembly,_chromosome:_3	AUGUSTUS	exon	72154239	72154407	.	+	.	ID=g15253.t1.exon3;Parent=g15253.t1;
OW387025.1_Nowickia_ferox_genome_assembly,_chromosome:_3	AUGUSTUS	intron	72154408	72157499	1	+	.	ID=g15253.t1.intron3;Parent=g15253.t1;
OW387025.1_Nowickia_ferox_genome_assembly,_chromosome:_3	AUGUSTUS	CDS	72157500	72157813	1	+	2	ID=g15253.t1.CDS4;Parent=g15253.t1;
OW387025.1_Nowickia_ferox_genome_assembly,_chromosome:_3	AUGUSTUS	exon	72157500	72157813	.	+	.	ID=g15253.t1.exon4;Parent=g15253.t1;
OW387025.1_Nowickia_ferox_genome_assembly,_chromosome:_3	AUGUSTUS	stop_codon	72157811	72157813	.	+	0	ID=g15253.t1.stop1;Parent=g15253.t1;
OW387025.1_Nowickia_ferox_genome_assembly,_chromosome:_3	AUGUSTUS	gene	72165150	72170213	.	-	.	ID=g15254;
OW387025.1_Nowickia_ferox_genome_assembly,_chromosome:_3	AUGUSTUS	mRNA	72165150	72170213	1	-	.	ID=g15254.t1;Parent=g15254;
OW387025.1_Nowickia_ferox_genome_assembly,_chromosome:_3	AUGUSTUS	stop_codon	72165150	72165152	.	-	0	ID=g15254.t1.stop1;Parent=g15254.t1;
OW387025.1_Nowickia_ferox_genome_assembly,_chromosome:_3	AUGUSTUS	CDS	72165150	72166193	1	-	0	ID=g15254.t1.CDS1;Parent=g15254.t1;
OW387025.1_Nowickia_ferox_genome_assembly,_chromosome:_3	AUGUSTUS	exon	72165150	72166193	.	-	.	ID=g15254.t1.exon1;Parent=g15254.t1;
OW387025.1_Nowickia_ferox_genome_assembly,_chromosome:_3	AUGUSTUS	intron	72166194	72169304	1	-	.	ID=g15254.t1.intron1;Parent=g15254.t1;
OW387025.1_Nowickia_ferox_genome_assembly,_chromosome:_3	AUGUSTUS	CDS	72169305	72169821	1	-	1	ID=g15254.t1.CDS2;Parent=g15254.t1;
OW387025.1_Nowickia_ferox_genome_assembly,_chromosome:_3	AUGUSTUS	exon	72169305	72169821	.	-	.	ID=g15254.t1.exon2;Parent=g15254.t1;
OW387025.1_Nowickia_ferox_genome_assembly,_chromosome:_3	AUGUSTUS	intron	72169822	72169878	1	-	.	ID=g15254.t1.intron2;Parent=g15254.t1;
OW387025.1_Nowickia_ferox_genome_assembly,_chromosome:_3	AUGUSTUS	CDS	72169879	72170213	1	-	0	ID=g15254.t1.CDS3;Parent=g15254.t1;
OW387025.1_Nowickia_ferox_genome_assembly,_chromosome:_3	AUGUSTUS	exon	72169879	72170213	.	-	.	ID=g15254.t1.exon3;Parent=g15254.t1;
OW387025.1_Nowickia_ferox_genome_assembly,_chromosome:_3	AUGUSTUS	start_codon	72170211	72170213	.	-	0	ID=g15254.t1.start1;Parent=g15254.t1;
OW387025.1_Nowickia_ferox_genome_assembly,_chromosome:_3	AUGUSTUS	gene	72173643	72177618	.	-	.	ID=g15255;
OW387025.1_Nowickia_ferox_genome_assembly,_chromosome:_3	AUGUSTUS	mRNA	72173643	72177618	1	-	.	ID=g15255.t1;Parent=g15255;
OW387025.1_Nowickia_ferox_genome_assembly,_chromosome:_3	AUGUSTUS	stop_codon	72173643	72173645	.	-	0	ID=g15255.t1.stop1;Parent=g15255.t1;
OW387025.1_Nowickia_ferox_genome_assembly,_chromosome:_3	AUGUSTUS	CDS	72173643	72174683	1	-	0	ID=g15255.t1.CDS1;Parent=g15255.t1;
OW387025.1_Nowickia_ferox_genome_assembly,_chromosome:_3	AUGUSTUS	exon	72173643	72174683	.	-	.	ID=g15255.t1.exon1;Parent=g15255.t1;
OW387025.1_Nowickia_ferox_genome_assembly,_chromosome:_3	AUGUSTUS	intron	72174684	72176615	1	-	.	ID=g15255.t1.intron1;Parent=g15255.t1;
OW387025.1_Nowickia_ferox_genome_assembly,_chromosome:_3	AUGUSTUS	CDS	72176616	72177150	1	-	1	ID=g15255.t1.CDS2;Parent=g15255.t1;
OW387025.1_Nowickia_ferox_genome_assembly,_chromosome:_3	AUGUSTUS	exon	72176616	72177150	.	-	.	ID=g15255.t1.exon2;Parent=g15255.t1;
OW387025.1_Nowickia_ferox_genome_assembly,_chromosome:_3	AUGUSTUS	intron	72177151	72177217	1	-	.	ID=g15255.t1.intron2;Parent=g15255.t1;
OW387025.1_Nowickia_ferox_genome_assembly,_chromosome:_3	AUGUSTUS	CDS	72177218	72177618	1	-	0	ID=g15255.t1.CDS3;Parent=g15255.t1;
OW387025.1_Nowickia_ferox_genome_assembly,_chromosome:_3	AUGUSTUS	exon	72177218	72177618	.	-	.	ID=g15255.t1.exon3;Parent=g15255.t1;
OW387025.1_Nowickia_ferox_genome_assembly,_chromosome:_3	AUGUSTUS	start_codon	72177616	72177618	.	-	0	ID=g15255.t1.start1;Parent=g15255.t1;
OW387025.1_Nowickia_ferox_genome_assembly,_chromosome:_3	AUGUSTUS	gene	72198936	72213043	.	+	.	ID=g15256;
OW387025.1_Nowickia_ferox_genome_assembly,_chromosome:_3	AUGUSTUS	mRNA	72198936	72213043	1	+	.	ID=g15256.t1;Parent=g15256;
OW387025.1_Nowickia_ferox_genome_assembly,_chromosome:_3	AUGUSTUS	start_codon	72198936	72198938	.	+	0	ID=g15256.t1.start1;Parent=g15256.t1;
OW387025.1_Nowickia_ferox_genome_assembly,_chromosome:_3	AUGUSTUS	CDS	72198936	72199164	1	+	0	ID=g15256.t1.CDS1;Parent=g15256.t1;
OW387025.1_Nowickia_ferox_genome_assembly,_chromosome:_3	AUGUSTUS	exon	72198936	72199164	.	+	.	ID=g15256.t1.exon1;Parent=g15256.t1;
OW387025.1_Nowickia_ferox_genome_assembly,_chromosome:_3	AUGUSTUS	intron	72199165	72210025	1	+	.	ID=g15256.t1.intron1;Parent=g15256.t1;
OW387025.1_Nowickia_ferox_genome_assembly,_chromosome:_3	AUGUSTUS	CDS	72210026	72210207	1	+	2	ID=g15256.t1.CDS2;Parent=g15256.t1;
OW387025.1_Nowickia_ferox_genome_assembly,_chromosome:_3	AUGUSTUS	exon	72210026	72210207	.	+	.	ID=g15256.t1.exon2;Parent=g15256.t1;
OW387025.1_Nowickia_ferox_genome_assembly,_chromosome:_3	AUGUSTUS	intron	72210208	72210265	1	+	.	ID=g15256.t1.intron2;Parent=g15256.t1;
OW387025.1_Nowickia_ferox_genome_assembly,_chromosome:_3	AUGUSTUS	CDS	72210266	72212566	1	+	0	ID=g15256.t1.CDS3;Parent=g15256.t1;
OW387025.1_Nowickia_ferox_genome_assembly,_chromosome:_3	AUGUSTUS	exon	72210266	72212566	.	+	.	ID=g15256.t1.exon3;Parent=g15256.t1;
OW387025.1_Nowickia_ferox_genome_assembly,_chromosome:_3	AUGUSTUS	intron	72212567	72212623	1	+	.	ID=g15256.t1.intron3;Parent=g15256.t1;
OW387025.1_Nowickia_ferox_genome_assembly,_chromosome:_3	AUGUSTUS	CDS	72212624	72213043	1	+	0	ID=g15256.t1.CDS4;Parent=g15256.t1;
OW387025.1_Nowickia_ferox_genome_assembly,_chromosome:_3	AUGUSTUS	exon	72212624	72213043	.	+	.	ID=g15256.t1.exon4;Parent=g15256.t1;
OW387025.1_Nowickia_ferox_genome_assembly,_chromosome:_3	AUGUSTUS	stop_codon	72213041	72213043	.	+	0	ID=g15256.t1.stop1;Parent=g15256.t1;
OW387025.1_Nowickia_ferox_genome_assembly,_chromosome:_3	AUGUSTUS	gene	72220024	72226305	.	-	.	ID=g15257;
OW387025.1_Nowickia_ferox_genome_assembly,_chromosome:_3	AUGUSTUS	mRNA	72220024	72226305	1	-	.	ID=g15257.t1;Parent=g15257;
OW387025.1_Nowickia_ferox_genome_assembly,_chromosome:_3	AUGUSTUS	stop_codon	72220024	72220026	.	-	0	ID=g15257.t1.stop1;Parent=g15257.t1;
OW387025.1_Nowickia_ferox_genome_assembly,_chromosome:_3	AUGUSTUS	CDS	72220024	72221040	1	-	0	ID=g15257.t1.CDS1;Parent=g15257.t1;
OW387025.1_Nowickia_ferox_genome_assembly,_chromosome:_3	AUGUSTUS	exon	72220024	72221040	.	-	.	ID=g15257.t1.exon1;Parent=g15257.t1;
OW387025.1_Nowickia_ferox_genome_assembly,_chromosome:_3	AUGUSTUS	intron	72221041	72225330	1	-	.	ID=g15257.t1.intron1;Parent=g15257.t1;
OW387025.1_Nowickia_ferox_genome_assembly,_chromosome:_3	AUGUSTUS	CDS	72225331	72225874	1	-	1	ID=g15257.t1.CDS2;Parent=g15257.t1;
OW387025.1_Nowickia_ferox_genome_assembly,_chromosome:_3	AUGUSTUS	exon	72225331	72225874	.	-	.	ID=g15257.t1.exon2;Parent=g15257.t1;
OW387025.1_Nowickia_ferox_genome_assembly,_chromosome:_3	AUGUSTUS	intron	72225875	72225943	1	-	.	ID=g15257.t1.intron2;Parent=g15257.t1;
OW387025.1_Nowickia_ferox_genome_assembly,_chromosome:_3	AUGUSTUS	CDS	72225944	72226305	1	-	0	ID=g15257.t1.CDS3;Parent=g15257.t1;
OW387025.1_Nowickia_ferox_genome_assembly,_chromosome:_3	AUGUSTUS	exon	72225944	72226305	.	-	.	ID=g15257.t1.exon3;Parent=g15257.t1;
OW387025.1_Nowickia_ferox_genome_assembly,_chromosome:_3	AUGUSTUS	start_codon	72226303	72226305	.	-	0	ID=g15257.t1.start1;Parent=g15257.t1;
OW387025.1_Nowickia_ferox_genome_assembly,_chromosome:_3	AUGUSTUS	gene	72229574	72231600	.	-	.	ID=g15258;
OW387025.1_Nowickia_ferox_genome_assembly,_chromosome:_3	AUGUSTUS	mRNA	72229574	72231600	1	-	.	ID=g15258.t1;Parent=g15258;
OW387025.1_Nowickia_ferox_genome_assembly,_chromosome:_3	AUGUSTUS	stop_codon	72229574	72229576	.	-	0	ID=g15258.t1.stop1;Parent=g15258.t1;
OW387025.1_Nowickia_ferox_genome_assembly,_chromosome:_3	AUGUSTUS	CDS	72229574	72230590	1	-	0	ID=g15258.t1.CDS1;Parent=g15258.t1;
OW387025.1_Nowickia_ferox_genome_assembly,_chromosome:_3	AUGUSTUS	exon	72229574	72230590	.	-	.	ID=g15258.t1.exon1;Parent=g15258.t1;
OW387025.1_Nowickia_ferox_genome_assembly,_chromosome:_3	AUGUSTUS	intron	72230591	72230650	1	-	.	ID=g15258.t1.intron1;Parent=g15258.t1;
OW387025.1_Nowickia_ferox_genome_assembly,_chromosome:_3	AUGUSTUS	CDS	72230651	72231170	1	-	1	ID=g15258.t1.CDS2;Parent=g15258.t1;
OW387025.1_Nowickia_ferox_genome_assembly,_chromosome:_3	AUGUSTUS	exon	72230651	72231170	.	-	.	ID=g15258.t1.exon2;Parent=g15258.t1;
OW387025.1_Nowickia_ferox_genome_assembly,_chromosome:_3	AUGUSTUS	intron	72231171	72231238	1	-	.	ID=g15258.t1.intron2;Parent=g15258.t1;
OW387025.1_Nowickia_ferox_genome_assembly,_chromosome:_3	AUGUSTUS	CDS	72231239	72231600	1	-	0	ID=g15258.t1.CDS3;Parent=g15258.t1;
OW387025.1_Nowickia_ferox_genome_assembly,_chromosome:_3	AUGUSTUS	exon	72231239	72231600	.	-	.	ID=g15258.t1.exon3;Parent=g15258.t1;
OW387025.1_Nowickia_ferox_genome_assembly,_chromosome:_3	AUGUSTUS	start_codon	72231598	72231600	.	-	0	ID=g15258.t1.start1;Parent=g15258.t1;
OW387025.1_Nowickia_ferox_genome_assembly,_chromosome:_3	GeneMark.hmm3	mRNA	72229574	72231600	.	-	.	ID=g15258.t2;Parent=g15258;
OW387025.1_Nowickia_ferox_genome_assembly,_chromosome:_3	GeneMark.hmm3	stop_codon	72229574	72229576	.	-	0	ID=g15258.t2.stop1;Parent=g15258.t2;
OW387025.1_Nowickia_ferox_genome_assembly,_chromosome:_3	GeneMark.hmm3	CDS	72229574	72231170	.	-	1	ID=g15258.t2.CDS1;Parent=g15258.t2;
OW387025.1_Nowickia_ferox_genome_assembly,_chromosome:_3	GeneMark.hmm3	exon	72229574	72231170	0	-	.	ID=g15258.t2.exon1;Parent=g15258.t2;
OW387025.1_Nowickia_ferox_genome_assembly,_chromosome:_3	GeneMark.hmm3	intron	72231171	72231238	.	-	0	ID=g15258.t2.intron1;Parent=g15258.t2;
OW387025.1_Nowickia_ferox_genome_assembly,_chromosome:_3	GeneMark.hmm3	CDS	72231239	72231600	.	-	0	ID=g15258.t2.CDS2;Parent=g15258.t2;
OW387025.1_Nowickia_ferox_genome_assembly,_chromosome:_3	GeneMark.hmm3	exon	72231239	72231600	0	-	.	ID=g15258.t2.exon2;Parent=g15258.t2;
OW387025.1_Nowickia_ferox_genome_assembly,_chromosome:_3	GeneMark.hmm3	start_codon	72231598	72231600	.	-	0	ID=g15258.t2.start1;Parent=g15258.t2;
OW387025.1_Nowickia_ferox_genome_assembly,_chromosome:_3	AUGUSTUS	gene	72237566	72242236	.	+	.	ID=g15259;
OW387025.1_Nowickia_ferox_genome_assembly,_chromosome:_3	AUGUSTUS	mRNA	72237566	72242236	1	+	.	ID=g15259.t1;Parent=g15259;
OW387025.1_Nowickia_ferox_genome_assembly,_chromosome:_3	AUGUSTUS	start_codon	72237566	72237568	.	+	0	ID=g15259.t1.start1;Parent=g15259.t1;
OW387025.1_Nowickia_ferox_genome_assembly,_chromosome:_3	AUGUSTUS	CDS	72237566	72237909	1	+	0	ID=g15259.t1.CDS1;Parent=g15259.t1;
OW387025.1_Nowickia_ferox_genome_assembly,_chromosome:_3	AUGUSTUS	exon	72237566	72237909	.	+	.	ID=g15259.t1.exon1;Parent=g15259.t1;
OW387025.1_Nowickia_ferox_genome_assembly,_chromosome:_3	AUGUSTUS	intron	72237910	72240642	1	+	.	ID=g15259.t1.intron1;Parent=g15259.t1;
OW387025.1_Nowickia_ferox_genome_assembly,_chromosome:_3	AUGUSTUS	CDS	72240643	72241168	1	+	1	ID=g15259.t1.CDS2;Parent=g15259.t1;
OW387025.1_Nowickia_ferox_genome_assembly,_chromosome:_3	AUGUSTUS	exon	72240643	72241168	.	+	.	ID=g15259.t1.exon2;Parent=g15259.t1;
OW387025.1_Nowickia_ferox_genome_assembly,_chromosome:_3	AUGUSTUS	intron	72241169	72241231	1	+	.	ID=g15259.t1.intron2;Parent=g15259.t1;
OW387025.1_Nowickia_ferox_genome_assembly,_chromosome:_3	AUGUSTUS	CDS	72241232	72242236	1	+	0	ID=g15259.t1.CDS3;Parent=g15259.t1;
OW387025.1_Nowickia_ferox_genome_assembly,_chromosome:_3	AUGUSTUS	exon	72241232	72242236	.	+	.	ID=g15259.t1.exon3;Parent=g15259.t1;
OW387025.1_Nowickia_ferox_genome_assembly,_chromosome:_3	AUGUSTUS	stop_codon	72242234	72242236	.	+	0	ID=g15259.t1.stop1;Parent=g15259.t1;
OW387025.1_Nowickia_ferox_genome_assembly,_chromosome:_3	AUGUSTUS	gene	72244079	72250502	.	-	.	ID=g15260;
OW387025.1_Nowickia_ferox_genome_assembly,_chromosome:_3	AUGUSTUS	mRNA	72244079	72250502	1	-	.	ID=g15260.t1;Parent=g15260;
OW387025.1_Nowickia_ferox_genome_assembly,_chromosome:_3	AUGUSTUS	stop_codon	72244079	72244081	.	-	0	ID=g15260.t1.stop1;Parent=g15260.t1;
OW387025.1_Nowickia_ferox_genome_assembly,_chromosome:_3	AUGUSTUS	CDS	72244079	72245068	1	-	0	ID=g15260.t1.CDS1;Parent=g15260.t1;
OW387025.1_Nowickia_ferox_genome_assembly,_chromosome:_3	AUGUSTUS	exon	72244079	72245068	.	-	.	ID=g15260.t1.exon1;Parent=g15260.t1;
OW387025.1_Nowickia_ferox_genome_assembly,_chromosome:_3	AUGUSTUS	intron	72245069	72249230	1	-	.	ID=g15260.t1.intron1;Parent=g15260.t1;
OW387025.1_Nowickia_ferox_genome_assembly,_chromosome:_3	AUGUSTUS	CDS	72249231	72249735	1	-	1	ID=g15260.t1.CDS2;Parent=g15260.t1;
OW387025.1_Nowickia_ferox_genome_assembly,_chromosome:_3	AUGUSTUS	exon	72249231	72249735	.	-	.	ID=g15260.t1.exon2;Parent=g15260.t1;
OW387025.1_Nowickia_ferox_genome_assembly,_chromosome:_3	AUGUSTUS	intron	72249736	72250176	1	-	.	ID=g15260.t1.intron2;Parent=g15260.t1;
OW387025.1_Nowickia_ferox_genome_assembly,_chromosome:_3	AUGUSTUS	CDS	72250177	72250502	1	-	0	ID=g15260.t1.CDS3;Parent=g15260.t1;
OW387025.1_Nowickia_ferox_genome_assembly,_chromosome:_3	AUGUSTUS	exon	72250177	72250502	.	-	.	ID=g15260.t1.exon3;Parent=g15260.t1;
OW387025.1_Nowickia_ferox_genome_assembly,_chromosome:_3	AUGUSTUS	start_codon	72250500	72250502	.	-	0	ID=g15260.t1.start1;Parent=g15260.t1;
OW387025.1_Nowickia_ferox_genome_assembly,_chromosome:_3	AUGUSTUS	gene	72254499	72256406	.	+	.	ID=g15261;
OW387025.1_Nowickia_ferox_genome_assembly,_chromosome:_3	AUGUSTUS	mRNA	72254499	72256406	1	+	.	ID=g15261.t1;Parent=g15261;
OW387025.1_Nowickia_ferox_genome_assembly,_chromosome:_3	AUGUSTUS	start_codon	72254499	72254501	.	+	0	ID=g15261.t1.start1;Parent=g15261.t1;
OW387025.1_Nowickia_ferox_genome_assembly,_chromosome:_3	AUGUSTUS	CDS	72254499	72255341	1	+	0	ID=g15261.t1.CDS1;Parent=g15261.t1;
OW387025.1_Nowickia_ferox_genome_assembly,_chromosome:_3	AUGUSTUS	exon	72254499	72255341	.	+	.	ID=g15261.t1.exon1;Parent=g15261.t1;
OW387025.1_Nowickia_ferox_genome_assembly,_chromosome:_3	AUGUSTUS	intron	72255342	72255416	1	+	.	ID=g15261.t1.intron1;Parent=g15261.t1;
OW387025.1_Nowickia_ferox_genome_assembly,_chromosome:_3	AUGUSTUS	CDS	72255417	72256406	1	+	0	ID=g15261.t1.CDS2;Parent=g15261.t1;
OW387025.1_Nowickia_ferox_genome_assembly,_chromosome:_3	AUGUSTUS	exon	72255417	72256406	.	+	.	ID=g15261.t1.exon2;Parent=g15261.t1;
OW387025.1_Nowickia_ferox_genome_assembly,_chromosome:_3	AUGUSTUS	stop_codon	72256404	72256406	.	+	0	ID=g15261.t1.stop1;Parent=g15261.t1;
OW387025.1_Nowickia_ferox_genome_assembly,_chromosome:_3	AUGUSTUS	gene	72262947	72266839	.	+	.	ID=g15262;
OW387025.1_Nowickia_ferox_genome_assembly,_chromosome:_3	AUGUSTUS	mRNA	72262947	72266839	1	+	.	ID=g15262.t1;Parent=g15262;
OW387025.1_Nowickia_ferox_genome_assembly,_chromosome:_3	AUGUSTUS	start_codon	72262947	72262949	.	+	0	ID=g15262.t1.start1;Parent=g15262.t1;
OW387025.1_Nowickia_ferox_genome_assembly,_chromosome:_3	AUGUSTUS	CDS	72262947	72263786	1	+	0	ID=g15262.t1.CDS1;Parent=g15262.t1;
OW387025.1_Nowickia_ferox_genome_assembly,_chromosome:_3	AUGUSTUS	exon	72262947	72263786	.	+	.	ID=g15262.t1.exon1;Parent=g15262.t1;
OW387025.1_Nowickia_ferox_genome_assembly,_chromosome:_3	AUGUSTUS	intron	72263787	72265858	1	+	.	ID=g15262.t1.intron1;Parent=g15262.t1;
OW387025.1_Nowickia_ferox_genome_assembly,_chromosome:_3	AUGUSTUS	CDS	72265859	72266839	1	+	0	ID=g15262.t1.CDS2;Parent=g15262.t1;
OW387025.1_Nowickia_ferox_genome_assembly,_chromosome:_3	AUGUSTUS	exon	72265859	72266839	.	+	.	ID=g15262.t1.exon2;Parent=g15262.t1;
OW387025.1_Nowickia_ferox_genome_assembly,_chromosome:_3	AUGUSTUS	stop_codon	72266837	72266839	.	+	0	ID=g15262.t1.stop1;Parent=g15262.t1;
OW387025.1_Nowickia_ferox_genome_assembly,_chromosome:_3	AUGUSTUS	gene	72269317	72270555	.	-	.	ID=g15263;
OW387025.1_Nowickia_ferox_genome_assembly,_chromosome:_3	AUGUSTUS	mRNA	72269317	72270555	1	-	.	ID=g15263.t1;Parent=g15263;
OW387025.1_Nowickia_ferox_genome_assembly,_chromosome:_3	AUGUSTUS	stop_codon	72269317	72269319	.	-	0	ID=g15263.t1.stop1;Parent=g15263.t1;
OW387025.1_Nowickia_ferox_genome_assembly,_chromosome:_3	AUGUSTUS	CDS	72269317	72270555	1	-	0	ID=g15263.t1.CDS1;Parent=g15263.t1;
OW387025.1_Nowickia_ferox_genome_assembly,_chromosome:_3	AUGUSTUS	exon	72269317	72270555	.	-	.	ID=g15263.t1.exon1;Parent=g15263.t1;
OW387025.1_Nowickia_ferox_genome_assembly,_chromosome:_3	AUGUSTUS	start_codon	72270553	72270555	.	-	0	ID=g15263.t1.start1;Parent=g15263.t1;
OW387025.1_Nowickia_ferox_genome_assembly,_chromosome:_3	AUGUSTUS	gene	72271468	72273696	.	+	.	ID=g15264;
OW387025.1_Nowickia_ferox_genome_assembly,_chromosome:_3	AUGUSTUS	mRNA	72271468	72273696	1	+	.	ID=g15264.t1;Parent=g15264;
OW387025.1_Nowickia_ferox_genome_assembly,_chromosome:_3	AUGUSTUS	start_codon	72271468	72271470	.	+	0	ID=g15264.t1.start1;Parent=g15264.t1;
OW387025.1_Nowickia_ferox_genome_assembly,_chromosome:_3	AUGUSTUS	CDS	72271468	72271573	1	+	0	ID=g15264.t1.CDS1;Parent=g15264.t1;
OW387025.1_Nowickia_ferox_genome_assembly,_chromosome:_3	AUGUSTUS	exon	72271468	72271573	.	+	.	ID=g15264.t1.exon1;Parent=g15264.t1;
OW387025.1_Nowickia_ferox_genome_assembly,_chromosome:_3	AUGUSTUS	intron	72271574	72271628	1	+	.	ID=g15264.t1.intron1;Parent=g15264.t1;
OW387025.1_Nowickia_ferox_genome_assembly,_chromosome:_3	AUGUSTUS	CDS	72271629	72271748	1	+	2	ID=g15264.t1.CDS2;Parent=g15264.t1;
OW387025.1_Nowickia_ferox_genome_assembly,_chromosome:_3	AUGUSTUS	exon	72271629	72271748	.	+	.	ID=g15264.t1.exon2;Parent=g15264.t1;
OW387025.1_Nowickia_ferox_genome_assembly,_chromosome:_3	AUGUSTUS	intron	72271749	72271809	1	+	.	ID=g15264.t1.intron2;Parent=g15264.t1;
OW387025.1_Nowickia_ferox_genome_assembly,_chromosome:_3	AUGUSTUS	CDS	72271810	72272530	1	+	2	ID=g15264.t1.CDS3;Parent=g15264.t1;
OW387025.1_Nowickia_ferox_genome_assembly,_chromosome:_3	AUGUSTUS	exon	72271810	72272530	.	+	.	ID=g15264.t1.exon3;Parent=g15264.t1;
OW387025.1_Nowickia_ferox_genome_assembly,_chromosome:_3	AUGUSTUS	intron	72272531	72272662	1	+	.	ID=g15264.t1.intron3;Parent=g15264.t1;
OW387025.1_Nowickia_ferox_genome_assembly,_chromosome:_3	AUGUSTUS	CDS	72272663	72272803	1	+	1	ID=g15264.t1.CDS4;Parent=g15264.t1;
OW387025.1_Nowickia_ferox_genome_assembly,_chromosome:_3	AUGUSTUS	exon	72272663	72272803	.	+	.	ID=g15264.t1.exon4;Parent=g15264.t1;
OW387025.1_Nowickia_ferox_genome_assembly,_chromosome:_3	AUGUSTUS	intron	72272804	72273593	1	+	.	ID=g15264.t1.intron4;Parent=g15264.t1;
OW387025.1_Nowickia_ferox_genome_assembly,_chromosome:_3	AUGUSTUS	CDS	72273594	72273696	1	+	1	ID=g15264.t1.CDS5;Parent=g15264.t1;
OW387025.1_Nowickia_ferox_genome_assembly,_chromosome:_3	AUGUSTUS	exon	72273594	72273696	.	+	.	ID=g15264.t1.exon5;Parent=g15264.t1;
OW387025.1_Nowickia_ferox_genome_assembly,_chromosome:_3	AUGUSTUS	stop_codon	72273694	72273696	.	+	0	ID=g15264.t1.stop1;Parent=g15264.t1;
OW387025.1_Nowickia_ferox_genome_assembly,_chromosome:_3	AUGUSTUS	gene	72273790	72274920	.	-	.	ID=g15265;
OW387025.1_Nowickia_ferox_genome_assembly,_chromosome:_3	AUGUSTUS	mRNA	72273790	72274920	1	-	.	ID=g15265.t1;Parent=g15265;
OW387025.1_Nowickia_ferox_genome_assembly,_chromosome:_3	AUGUSTUS	stop_codon	72273790	72273792	.	-	0	ID=g15265.t1.stop1;Parent=g15265.t1;
OW387025.1_Nowickia_ferox_genome_assembly,_chromosome:_3	AUGUSTUS	CDS	72273790	72274920	1	-	0	ID=g15265.t1.CDS1;Parent=g15265.t1;
OW387025.1_Nowickia_ferox_genome_assembly,_chromosome:_3	AUGUSTUS	exon	72273790	72274920	.	-	.	ID=g15265.t1.exon1;Parent=g15265.t1;
OW387025.1_Nowickia_ferox_genome_assembly,_chromosome:_3	AUGUSTUS	start_codon	72274918	72274920	.	-	0	ID=g15265.t1.start1;Parent=g15265.t1;
OW387025.1_Nowickia_ferox_genome_assembly,_chromosome:_3	AUGUSTUS	gene	72276544	72277110	.	+	.	ID=g15266;
OW387025.1_Nowickia_ferox_genome_assembly,_chromosome:_3	AUGUSTUS	mRNA	72276544	72277110	1	+	.	ID=g15266.t1;Parent=g15266;
OW387025.1_Nowickia_ferox_genome_assembly,_chromosome:_3	AUGUSTUS	start_codon	72276544	72276546	.	+	0	ID=g15266.t1.start1;Parent=g15266.t1;
OW387025.1_Nowickia_ferox_genome_assembly,_chromosome:_3	AUGUSTUS	CDS	72276544	72277110	1	+	0	ID=g15266.t1.CDS1;Parent=g15266.t1;
OW387025.1_Nowickia_ferox_genome_assembly,_chromosome:_3	AUGUSTUS	exon	72276544	72277110	.	+	.	ID=g15266.t1.exon1;Parent=g15266.t1;
OW387025.1_Nowickia_ferox_genome_assembly,_chromosome:_3	AUGUSTUS	stop_codon	72277108	72277110	.	+	0	ID=g15266.t1.stop1;Parent=g15266.t1;
OW387025.1_Nowickia_ferox_genome_assembly,_chromosome:_3	AUGUSTUS	gene	72278054	72281505	.	-	.	ID=g15267;
OW387025.1_Nowickia_ferox_genome_assembly,_chromosome:_3	AUGUSTUS	mRNA	72278054	72281505	1	-	.	ID=g15267.t1;Parent=g15267;
OW387025.1_Nowickia_ferox_genome_assembly,_chromosome:_3	AUGUSTUS	stop_codon	72278054	72278056	.	-	0	ID=g15267.t1.stop1;Parent=g15267.t1;
OW387025.1_Nowickia_ferox_genome_assembly,_chromosome:_3	AUGUSTUS	CDS	72278054	72279003	1	-	2	ID=g15267.t1.CDS1;Parent=g15267.t1;
OW387025.1_Nowickia_ferox_genome_assembly,_chromosome:_3	AUGUSTUS	exon	72278054	72279003	.	-	.	ID=g15267.t1.exon1;Parent=g15267.t1;
OW387025.1_Nowickia_ferox_genome_assembly,_chromosome:_3	AUGUSTUS	intron	72279004	72279961	1	-	.	ID=g15267.t1.intron1;Parent=g15267.t1;
OW387025.1_Nowickia_ferox_genome_assembly,_chromosome:_3	AUGUSTUS	CDS	72279962	72280498	1	-	2	ID=g15267.t1.CDS2;Parent=g15267.t1;
OW387025.1_Nowickia_ferox_genome_assembly,_chromosome:_3	AUGUSTUS	exon	72279962	72280498	.	-	.	ID=g15267.t1.exon2;Parent=g15267.t1;
OW387025.1_Nowickia_ferox_genome_assembly,_chromosome:_3	AUGUSTUS	intron	72280499	72280574	1	-	.	ID=g15267.t1.intron2;Parent=g15267.t1;
OW387025.1_Nowickia_ferox_genome_assembly,_chromosome:_3	AUGUSTUS	CDS	72280575	72281505	1	-	0	ID=g15267.t1.CDS3;Parent=g15267.t1;
OW387025.1_Nowickia_ferox_genome_assembly,_chromosome:_3	AUGUSTUS	exon	72280575	72281505	.	-	.	ID=g15267.t1.exon3;Parent=g15267.t1;
OW387025.1_Nowickia_ferox_genome_assembly,_chromosome:_3	AUGUSTUS	start_codon	72281503	72281505	.	-	0	ID=g15267.t1.start1;Parent=g15267.t1;
OW387025.1_Nowickia_ferox_genome_assembly,_chromosome:_3	AUGUSTUS	gene	72282737	72287869	.	+	.	ID=g15268;
OW387025.1_Nowickia_ferox_genome_assembly,_chromosome:_3	AUGUSTUS	mRNA	72282737	72287869	1	+	.	ID=g15268.t1;Parent=g15268;
OW387025.1_Nowickia_ferox_genome_assembly,_chromosome:_3	AUGUSTUS	start_codon	72282737	72282739	.	+	0	ID=g15268.t1.start1;Parent=g15268.t1;
OW387025.1_Nowickia_ferox_genome_assembly,_chromosome:_3	AUGUSTUS	CDS	72282737	72282799	1	+	0	ID=g15268.t1.CDS1;Parent=g15268.t1;
OW387025.1_Nowickia_ferox_genome_assembly,_chromosome:_3	AUGUSTUS	exon	72282737	72282799	.	+	.	ID=g15268.t1.exon1;Parent=g15268.t1;
OW387025.1_Nowickia_ferox_genome_assembly,_chromosome:_3	AUGUSTUS	intron	72282800	72283051	1	+	.	ID=g15268.t1.intron1;Parent=g15268.t1;
OW387025.1_Nowickia_ferox_genome_assembly,_chromosome:_3	AUGUSTUS	CDS	72283052	72283237	1	+	0	ID=g15268.t1.CDS2;Parent=g15268.t1;
OW387025.1_Nowickia_ferox_genome_assembly,_chromosome:_3	AUGUSTUS	exon	72283052	72283237	.	+	.	ID=g15268.t1.exon2;Parent=g15268.t1;
OW387025.1_Nowickia_ferox_genome_assembly,_chromosome:_3	AUGUSTUS	intron	72283238	72286003	1	+	.	ID=g15268.t1.intron2;Parent=g15268.t1;
OW387025.1_Nowickia_ferox_genome_assembly,_chromosome:_3	AUGUSTUS	CDS	72286004	72286144	1	+	0	ID=g15268.t1.CDS3;Parent=g15268.t1;
OW387025.1_Nowickia_ferox_genome_assembly,_chromosome:_3	AUGUSTUS	exon	72286004	72286144	.	+	.	ID=g15268.t1.exon3;Parent=g15268.t1;
OW387025.1_Nowickia_ferox_genome_assembly,_chromosome:_3	AUGUSTUS	intron	72286145	72286690	1	+	.	ID=g15268.t1.intron3;Parent=g15268.t1;
OW387025.1_Nowickia_ferox_genome_assembly,_chromosome:_3	AUGUSTUS	CDS	72286691	72287869	1	+	0	ID=g15268.t1.CDS4;Parent=g15268.t1;
OW387025.1_Nowickia_ferox_genome_assembly,_chromosome:_3	AUGUSTUS	exon	72286691	72287869	.	+	.	ID=g15268.t1.exon4;Parent=g15268.t1;
OW387025.1_Nowickia_ferox_genome_assembly,_chromosome:_3	AUGUSTUS	stop_codon	72287867	72287869	.	+	0	ID=g15268.t1.stop1;Parent=g15268.t1;
OW387025.1_Nowickia_ferox_genome_assembly,_chromosome:_3	AUGUSTUS	gene	72289542	72290995	.	+	.	ID=g15269;
OW387025.1_Nowickia_ferox_genome_assembly,_chromosome:_3	AUGUSTUS	mRNA	72289542	72290995	1	+	.	ID=g15269.t1;Parent=g15269;
OW387025.1_Nowickia_ferox_genome_assembly,_chromosome:_3	AUGUSTUS	start_codon	72289542	72289544	.	+	0	ID=g15269.t1.start1;Parent=g15269.t1;
OW387025.1_Nowickia_ferox_genome_assembly,_chromosome:_3	AUGUSTUS	CDS	72289542	72289751	1	+	0	ID=g15269.t1.CDS1;Parent=g15269.t1;
OW387025.1_Nowickia_ferox_genome_assembly,_chromosome:_3	AUGUSTUS	exon	72289542	72289751	.	+	.	ID=g15269.t1.exon1;Parent=g15269.t1;
OW387025.1_Nowickia_ferox_genome_assembly,_chromosome:_3	AUGUSTUS	intron	72289752	72290851	1	+	.	ID=g15269.t1.intron1;Parent=g15269.t1;
OW387025.1_Nowickia_ferox_genome_assembly,_chromosome:_3	AUGUSTUS	CDS	72290852	72290995	1	+	0	ID=g15269.t1.CDS2;Parent=g15269.t1;
OW387025.1_Nowickia_ferox_genome_assembly,_chromosome:_3	AUGUSTUS	exon	72290852	72290995	.	+	.	ID=g15269.t1.exon2;Parent=g15269.t1;
OW387025.1_Nowickia_ferox_genome_assembly,_chromosome:_3	AUGUSTUS	stop_codon	72290993	72290995	.	+	0	ID=g15269.t1.stop1;Parent=g15269.t1;
OW387025.1_Nowickia_ferox_genome_assembly,_chromosome:_3	AUGUSTUS	gene	72350108	72360546	.	+	.	ID=g15270;
OW387025.1_Nowickia_ferox_genome_assembly,_chromosome:_3	AUGUSTUS	mRNA	72350108	72360546	0.49	+	.	ID=g15270.t1;Parent=g15270;
OW387025.1_Nowickia_ferox_genome_assembly,_chromosome:_3	AUGUSTUS	start_codon	72350108	72350110	.	+	0	ID=g15270.t1.start1;Parent=g15270.t1;
OW387025.1_Nowickia_ferox_genome_assembly,_chromosome:_3	AUGUSTUS	CDS	72350108	72350116	0.49	+	0	ID=g15270.t1.CDS1;Parent=g15270.t1;
OW387025.1_Nowickia_ferox_genome_assembly,_chromosome:_3	AUGUSTUS	exon	72350108	72350116	.	+	.	ID=g15270.t1.exon1;Parent=g15270.t1;
OW387025.1_Nowickia_ferox_genome_assembly,_chromosome:_3	AUGUSTUS	intron	72350117	72350175	0.49	+	.	ID=g15270.t1.intron1;Parent=g15270.t1;
OW387025.1_Nowickia_ferox_genome_assembly,_chromosome:_3	AUGUSTUS	CDS	72350176	72353510	1	+	0	ID=g15270.t1.CDS2;Parent=g15270.t1;
OW387025.1_Nowickia_ferox_genome_assembly,_chromosome:_3	AUGUSTUS	exon	72350176	72353510	.	+	.	ID=g15270.t1.exon2;Parent=g15270.t1;
OW387025.1_Nowickia_ferox_genome_assembly,_chromosome:_3	AUGUSTUS	intron	72353511	72356192	1	+	.	ID=g15270.t1.intron2;Parent=g15270.t1;
OW387025.1_Nowickia_ferox_genome_assembly,_chromosome:_3	AUGUSTUS	CDS	72356193	72356356	1	+	1	ID=g15270.t1.CDS3;Parent=g15270.t1;
OW387025.1_Nowickia_ferox_genome_assembly,_chromosome:_3	AUGUSTUS	exon	72356193	72356356	.	+	.	ID=g15270.t1.exon3;Parent=g15270.t1;
OW387025.1_Nowickia_ferox_genome_assembly,_chromosome:_3	AUGUSTUS	intron	72356357	72356527	1	+	.	ID=g15270.t1.intron3;Parent=g15270.t1;
OW387025.1_Nowickia_ferox_genome_assembly,_chromosome:_3	AUGUSTUS	CDS	72356528	72356731	1	+	2	ID=g15270.t1.CDS4;Parent=g15270.t1;
OW387025.1_Nowickia_ferox_genome_assembly,_chromosome:_3	AUGUSTUS	exon	72356528	72356731	.	+	.	ID=g15270.t1.exon4;Parent=g15270.t1;
OW387025.1_Nowickia_ferox_genome_assembly,_chromosome:_3	AUGUSTUS	intron	72356732	72359885	1	+	.	ID=g15270.t1.intron4;Parent=g15270.t1;
OW387025.1_Nowickia_ferox_genome_assembly,_chromosome:_3	AUGUSTUS	CDS	72359886	72360152	1	+	2	ID=g15270.t1.CDS5;Parent=g15270.t1;
OW387025.1_Nowickia_ferox_genome_assembly,_chromosome:_3	AUGUSTUS	exon	72359886	72360152	.	+	.	ID=g15270.t1.exon5;Parent=g15270.t1;
OW387025.1_Nowickia_ferox_genome_assembly,_chromosome:_3	AUGUSTUS	intron	72360153	72360226	1	+	.	ID=g15270.t1.intron5;Parent=g15270.t1;
OW387025.1_Nowickia_ferox_genome_assembly,_chromosome:_3	AUGUSTUS	CDS	72360227	72360546	1	+	2	ID=g15270.t1.CDS6;Parent=g15270.t1;
OW387025.1_Nowickia_ferox_genome_assembly,_chromosome:_3	AUGUSTUS	exon	72360227	72360546	.	+	.	ID=g15270.t1.exon6;Parent=g15270.t1;
OW387025.1_Nowickia_ferox_genome_assembly,_chromosome:_3	AUGUSTUS	stop_codon	72360544	72360546	.	+	0	ID=g15270.t1.stop1;Parent=g15270.t1;
OW387025.1_Nowickia_ferox_genome_assembly,_chromosome:_3	AUGUSTUS	gene	72368181	72376165	.	-	.	ID=g15271;
OW387025.1_Nowickia_ferox_genome_assembly,_chromosome:_3	AUGUSTUS	mRNA	72368181	72376165	0.51	-	.	ID=g15271.t1;Parent=g15271;
OW387025.1_Nowickia_ferox_genome_assembly,_chromosome:_3	AUGUSTUS	stop_codon	72368181	72368183	.	-	0	ID=g15271.t1.stop1;Parent=g15271.t1;
OW387025.1_Nowickia_ferox_genome_assembly,_chromosome:_3	AUGUSTUS	CDS	72368181	72371302	1	-	2	ID=g15271.t1.CDS1;Parent=g15271.t1;
OW387025.1_Nowickia_ferox_genome_assembly,_chromosome:_3	AUGUSTUS	exon	72368181	72371302	.	-	.	ID=g15271.t1.exon1;Parent=g15271.t1;
OW387025.1_Nowickia_ferox_genome_assembly,_chromosome:_3	AUGUSTUS	intron	72371303	72371372	1	-	.	ID=g15271.t1.intron1;Parent=g15271.t1;
OW387025.1_Nowickia_ferox_genome_assembly,_chromosome:_3	AUGUSTUS	CDS	72371373	72371473	1	-	1	ID=g15271.t1.CDS2;Parent=g15271.t1;
OW387025.1_Nowickia_ferox_genome_assembly,_chromosome:_3	AUGUSTUS	exon	72371373	72371473	.	-	.	ID=g15271.t1.exon2;Parent=g15271.t1;
OW387025.1_Nowickia_ferox_genome_assembly,_chromosome:_3	AUGUSTUS	intron	72371474	72371578	1	-	.	ID=g15271.t1.intron2;Parent=g15271.t1;
OW387025.1_Nowickia_ferox_genome_assembly,_chromosome:_3	AUGUSTUS	CDS	72371579	72372721	1	-	1	ID=g15271.t1.CDS3;Parent=g15271.t1;
OW387025.1_Nowickia_ferox_genome_assembly,_chromosome:_3	AUGUSTUS	exon	72371579	72372721	.	-	.	ID=g15271.t1.exon3;Parent=g15271.t1;
OW387025.1_Nowickia_ferox_genome_assembly,_chromosome:_3	AUGUSTUS	intron	72372722	72375722	1	-	.	ID=g15271.t1.intron3;Parent=g15271.t1;
OW387025.1_Nowickia_ferox_genome_assembly,_chromosome:_3	AUGUSTUS	CDS	72375723	72376000	1	-	0	ID=g15271.t1.CDS4;Parent=g15271.t1;
OW387025.1_Nowickia_ferox_genome_assembly,_chromosome:_3	AUGUSTUS	exon	72375723	72376000	.	-	.	ID=g15271.t1.exon4;Parent=g15271.t1;
OW387025.1_Nowickia_ferox_genome_assembly,_chromosome:_3	AUGUSTUS	intron	72376001	72376153	0.51	-	.	ID=g15271.t1.intron4;Parent=g15271.t1;
OW387025.1_Nowickia_ferox_genome_assembly,_chromosome:_3	AUGUSTUS	CDS	72376154	72376165	0.51	-	0	ID=g15271.t1.CDS5;Parent=g15271.t1;
OW387025.1_Nowickia_ferox_genome_assembly,_chromosome:_3	AUGUSTUS	exon	72376154	72376165	.	-	.	ID=g15271.t1.exon5;Parent=g15271.t1;
OW387025.1_Nowickia_ferox_genome_assembly,_chromosome:_3	AUGUSTUS	start_codon	72376163	72376165	.	-	0	ID=g15271.t1.start1;Parent=g15271.t1;
OW387025.1_Nowickia_ferox_genome_assembly,_chromosome:_3	AUGUSTUS	gene	72556994	72561622	.	-	.	ID=g15272;
OW387025.1_Nowickia_ferox_genome_assembly,_chromosome:_3	AUGUSTUS	mRNA	72556994	72561622	0.23	-	.	ID=g15272.t1;Parent=g15272;
OW387025.1_Nowickia_ferox_genome_assembly,_chromosome:_3	AUGUSTUS	stop_codon	72556994	72556996	.	-	0	ID=g15272.t1.stop1;Parent=g15272.t1;
OW387025.1_Nowickia_ferox_genome_assembly,_chromosome:_3	AUGUSTUS	CDS	72556994	72558564	0.34	-	2	ID=g15272.t1.CDS1;Parent=g15272.t1;
OW387025.1_Nowickia_ferox_genome_assembly,_chromosome:_3	AUGUSTUS	exon	72556994	72558564	.	-	.	ID=g15272.t1.exon1;Parent=g15272.t1;
OW387025.1_Nowickia_ferox_genome_assembly,_chromosome:_3	AUGUSTUS	intron	72558565	72559632	0.32	-	.	ID=g15272.t1.intron1;Parent=g15272.t1;
OW387025.1_Nowickia_ferox_genome_assembly,_chromosome:_3	AUGUSTUS	CDS	72559633	72560260	0.47	-	0	ID=g15272.t1.CDS2;Parent=g15272.t1;
OW387025.1_Nowickia_ferox_genome_assembly,_chromosome:_3	AUGUSTUS	exon	72559633	72560260	.	-	.	ID=g15272.t1.exon2;Parent=g15272.t1;
OW387025.1_Nowickia_ferox_genome_assembly,_chromosome:_3	AUGUSTUS	intron	72560261	72561367	0.77	-	.	ID=g15272.t1.intron2;Parent=g15272.t1;
OW387025.1_Nowickia_ferox_genome_assembly,_chromosome:_3	AUGUSTUS	CDS	72561368	72561622	0.78	-	0	ID=g15272.t1.CDS3;Parent=g15272.t1;
OW387025.1_Nowickia_ferox_genome_assembly,_chromosome:_3	AUGUSTUS	exon	72561368	72561622	.	-	.	ID=g15272.t1.exon3;Parent=g15272.t1;
OW387025.1_Nowickia_ferox_genome_assembly,_chromosome:_3	AUGUSTUS	start_codon	72561620	72561622	.	-	0	ID=g15272.t1.start1;Parent=g15272.t1;
OW387025.1_Nowickia_ferox_genome_assembly,_chromosome:_3	AUGUSTUS	gene	72658311	72659826	.	+	.	ID=g15273;
OW387025.1_Nowickia_ferox_genome_assembly,_chromosome:_3	AUGUSTUS	mRNA	72658311	72659826	1	+	.	ID=g15273.t1;Parent=g15273;
OW387025.1_Nowickia_ferox_genome_assembly,_chromosome:_3	AUGUSTUS	start_codon	72658311	72658313	.	+	0	ID=g15273.t1.start1;Parent=g15273.t1;
OW387025.1_Nowickia_ferox_genome_assembly,_chromosome:_3	AUGUSTUS	CDS	72658311	72658386	1	+	0	ID=g15273.t1.CDS1;Parent=g15273.t1;
OW387025.1_Nowickia_ferox_genome_assembly,_chromosome:_3	AUGUSTUS	exon	72658311	72658386	.	+	.	ID=g15273.t1.exon1;Parent=g15273.t1;
OW387025.1_Nowickia_ferox_genome_assembly,_chromosome:_3	AUGUSTUS	intron	72658387	72658690	1	+	.	ID=g15273.t1.intron1;Parent=g15273.t1;
OW387025.1_Nowickia_ferox_genome_assembly,_chromosome:_3	AUGUSTUS	CDS	72658691	72659826	1	+	2	ID=g15273.t1.CDS2;Parent=g15273.t1;
OW387025.1_Nowickia_ferox_genome_assembly,_chromosome:_3	AUGUSTUS	exon	72658691	72659826	.	+	.	ID=g15273.t1.exon2;Parent=g15273.t1;
OW387025.1_Nowickia_ferox_genome_assembly,_chromosome:_3	AUGUSTUS	stop_codon	72659824	72659826	.	+	0	ID=g15273.t1.stop1;Parent=g15273.t1;
OW387025.1_Nowickia_ferox_genome_assembly,_chromosome:_3	AUGUSTUS	gene	72661908	72663282	.	-	.	ID=g15274;
OW387025.1_Nowickia_ferox_genome_assembly,_chromosome:_3	AUGUSTUS	mRNA	72661908	72663282	1	-	.	ID=g15274.t1;Parent=g15274;
OW387025.1_Nowickia_ferox_genome_assembly,_chromosome:_3	AUGUSTUS	stop_codon	72661908	72661910	.	-	0	ID=g15274.t1.stop1;Parent=g15274.t1;
OW387025.1_Nowickia_ferox_genome_assembly,_chromosome:_3	AUGUSTUS	CDS	72661908	72663040	1	-	2	ID=g15274.t1.CDS1;Parent=g15274.t1;
OW387025.1_Nowickia_ferox_genome_assembly,_chromosome:_3	AUGUSTUS	exon	72661908	72663040	.	-	.	ID=g15274.t1.exon1;Parent=g15274.t1;
OW387025.1_Nowickia_ferox_genome_assembly,_chromosome:_3	AUGUSTUS	intron	72663041	72663112	1	-	.	ID=g15274.t1.intron1;Parent=g15274.t1;
OW387025.1_Nowickia_ferox_genome_assembly,_chromosome:_3	AUGUSTUS	CDS	72663113	72663201	1	-	1	ID=g15274.t1.CDS2;Parent=g15274.t1;
OW387025.1_Nowickia_ferox_genome_assembly,_chromosome:_3	AUGUSTUS	exon	72663113	72663201	.	-	.	ID=g15274.t1.exon2;Parent=g15274.t1;
OW387025.1_Nowickia_ferox_genome_assembly,_chromosome:_3	AUGUSTUS	intron	72663202	72663268	1	-	.	ID=g15274.t1.intron2;Parent=g15274.t1;
OW387025.1_Nowickia_ferox_genome_assembly,_chromosome:_3	AUGUSTUS	CDS	72663269	72663282	1	-	0	ID=g15274.t1.CDS3;Parent=g15274.t1;
OW387025.1_Nowickia_ferox_genome_assembly,_chromosome:_3	AUGUSTUS	exon	72663269	72663282	.	-	.	ID=g15274.t1.exon3;Parent=g15274.t1;
OW387025.1_Nowickia_ferox_genome_assembly,_chromosome:_3	AUGUSTUS	start_codon	72663280	72663282	.	-	0	ID=g15274.t1.start1;Parent=g15274.t1;
OW387025.1_Nowickia_ferox_genome_assembly,_chromosome:_3	AUGUSTUS	gene	72679101	72680653	.	+	.	ID=g15275;
OW387025.1_Nowickia_ferox_genome_assembly,_chromosome:_3	AUGUSTUS	mRNA	72679101	72680653	1	+	.	ID=g15275.t1;Parent=g15275;
OW387025.1_Nowickia_ferox_genome_assembly,_chromosome:_3	AUGUSTUS	start_codon	72679101	72679103	.	+	0	ID=g15275.t1.start1;Parent=g15275.t1;
OW387025.1_Nowickia_ferox_genome_assembly,_chromosome:_3	AUGUSTUS	CDS	72679101	72679122	1	+	0	ID=g15275.t1.CDS1;Parent=g15275.t1;
OW387025.1_Nowickia_ferox_genome_assembly,_chromosome:_3	AUGUSTUS	exon	72679101	72679122	.	+	.	ID=g15275.t1.exon1;Parent=g15275.t1;
OW387025.1_Nowickia_ferox_genome_assembly,_chromosome:_3	AUGUSTUS	intron	72679123	72679189	1	+	.	ID=g15275.t1.intron1;Parent=g15275.t1;
OW387025.1_Nowickia_ferox_genome_assembly,_chromosome:_3	AUGUSTUS	CDS	72679190	72680479	1	+	2	ID=g15275.t1.CDS2;Parent=g15275.t1;
OW387025.1_Nowickia_ferox_genome_assembly,_chromosome:_3	AUGUSTUS	exon	72679190	72680479	.	+	.	ID=g15275.t1.exon2;Parent=g15275.t1;
OW387025.1_Nowickia_ferox_genome_assembly,_chromosome:_3	AUGUSTUS	intron	72680480	72680543	1	+	.	ID=g15275.t1.intron2;Parent=g15275.t1;
OW387025.1_Nowickia_ferox_genome_assembly,_chromosome:_3	AUGUSTUS	CDS	72680544	72680653	1	+	2	ID=g15275.t1.CDS3;Parent=g15275.t1;
OW387025.1_Nowickia_ferox_genome_assembly,_chromosome:_3	AUGUSTUS	exon	72680544	72680653	.	+	.	ID=g15275.t1.exon3;Parent=g15275.t1;
OW387025.1_Nowickia_ferox_genome_assembly,_chromosome:_3	AUGUSTUS	stop_codon	72680651	72680653	.	+	0	ID=g15275.t1.stop1;Parent=g15275.t1;
OW387025.1_Nowickia_ferox_genome_assembly,_chromosome:_3	AUGUSTUS	gene	72683865	72685169	.	-	.	ID=g15276;
OW387025.1_Nowickia_ferox_genome_assembly,_chromosome:_3	AUGUSTUS	mRNA	72683865	72685169	1	-	.	ID=g15276.t1;Parent=g15276;
OW387025.1_Nowickia_ferox_genome_assembly,_chromosome:_3	AUGUSTUS	stop_codon	72683865	72683867	.	-	0	ID=g15276.t1.stop1;Parent=g15276.t1;
OW387025.1_Nowickia_ferox_genome_assembly,_chromosome:_3	AUGUSTUS	CDS	72683865	72684347	1	-	0	ID=g15276.t1.CDS1;Parent=g15276.t1;
OW387025.1_Nowickia_ferox_genome_assembly,_chromosome:_3	AUGUSTUS	exon	72683865	72684347	.	-	.	ID=g15276.t1.exon1;Parent=g15276.t1;
OW387025.1_Nowickia_ferox_genome_assembly,_chromosome:_3	AUGUSTUS	intron	72684348	72684410	1	-	.	ID=g15276.t1.intron1;Parent=g15276.t1;
OW387025.1_Nowickia_ferox_genome_assembly,_chromosome:_3	AUGUSTUS	CDS	72684411	72684533	1	-	0	ID=g15276.t1.CDS2;Parent=g15276.t1;
OW387025.1_Nowickia_ferox_genome_assembly,_chromosome:_3	AUGUSTUS	exon	72684411	72684533	.	-	.	ID=g15276.t1.exon2;Parent=g15276.t1;
OW387025.1_Nowickia_ferox_genome_assembly,_chromosome:_3	AUGUSTUS	intron	72684534	72685016	1	-	.	ID=g15276.t1.intron2;Parent=g15276.t1;
OW387025.1_Nowickia_ferox_genome_assembly,_chromosome:_3	AUGUSTUS	CDS	72685017	72685169	1	-	0	ID=g15276.t1.CDS3;Parent=g15276.t1;
OW387025.1_Nowickia_ferox_genome_assembly,_chromosome:_3	AUGUSTUS	exon	72685017	72685169	.	-	.	ID=g15276.t1.exon3;Parent=g15276.t1;
OW387025.1_Nowickia_ferox_genome_assembly,_chromosome:_3	AUGUSTUS	start_codon	72685167	72685169	.	-	0	ID=g15276.t1.start1;Parent=g15276.t1;
OW387025.1_Nowickia_ferox_genome_assembly,_chromosome:_3	AUGUSTUS	gene	72686525	72690054	.	+	.	ID=g15277;
OW387025.1_Nowickia_ferox_genome_assembly,_chromosome:_3	AUGUSTUS	mRNA	72686525	72690054	1	+	.	ID=g15277.t1;Parent=g15277;
OW387025.1_Nowickia_ferox_genome_assembly,_chromosome:_3	AUGUSTUS	start_codon	72686525	72686527	.	+	0	ID=g15277.t1.start1;Parent=g15277.t1;
OW387025.1_Nowickia_ferox_genome_assembly,_chromosome:_3	AUGUSTUS	CDS	72686525	72687755	1	+	0	ID=g15277.t1.CDS1;Parent=g15277.t1;
OW387025.1_Nowickia_ferox_genome_assembly,_chromosome:_3	AUGUSTUS	exon	72686525	72687755	.	+	.	ID=g15277.t1.exon1;Parent=g15277.t1;
OW387025.1_Nowickia_ferox_genome_assembly,_chromosome:_3	AUGUSTUS	intron	72687756	72688324	1	+	.	ID=g15277.t1.intron1;Parent=g15277.t1;
OW387025.1_Nowickia_ferox_genome_assembly,_chromosome:_3	AUGUSTUS	CDS	72688325	72688963	1	+	2	ID=g15277.t1.CDS2;Parent=g15277.t1;
OW387025.1_Nowickia_ferox_genome_assembly,_chromosome:_3	AUGUSTUS	exon	72688325	72688963	.	+	.	ID=g15277.t1.exon2;Parent=g15277.t1;
OW387025.1_Nowickia_ferox_genome_assembly,_chromosome:_3	AUGUSTUS	intron	72688964	72689974	1	+	.	ID=g15277.t1.intron2;Parent=g15277.t1;
OW387025.1_Nowickia_ferox_genome_assembly,_chromosome:_3	AUGUSTUS	CDS	72689975	72690054	1	+	2	ID=g15277.t1.CDS3;Parent=g15277.t1;
OW387025.1_Nowickia_ferox_genome_assembly,_chromosome:_3	AUGUSTUS	exon	72689975	72690054	.	+	.	ID=g15277.t1.exon3;Parent=g15277.t1;
OW387025.1_Nowickia_ferox_genome_assembly,_chromosome:_3	AUGUSTUS	stop_codon	72690052	72690054	.	+	0	ID=g15277.t1.stop1;Parent=g15277.t1;
OW387025.1_Nowickia_ferox_genome_assembly,_chromosome:_3	AUGUSTUS	gene	72698160	72712062	.	-	.	ID=g15278;
OW387025.1_Nowickia_ferox_genome_assembly,_chromosome:_3	AUGUSTUS	mRNA	72698160	72712062	1	-	.	ID=g15278.t1;Parent=g15278;
OW387025.1_Nowickia_ferox_genome_assembly,_chromosome:_3	AUGUSTUS	stop_codon	72698160	72698162	.	-	0	ID=g15278.t1.stop1;Parent=g15278.t1;
OW387025.1_Nowickia_ferox_genome_assembly,_chromosome:_3	AUGUSTUS	CDS	72698160	72698785	1	-	2	ID=g15278.t1.CDS1;Parent=g15278.t1;
OW387025.1_Nowickia_ferox_genome_assembly,_chromosome:_3	AUGUSTUS	exon	72698160	72698785	.	-	.	ID=g15278.t1.exon1;Parent=g15278.t1;
OW387025.1_Nowickia_ferox_genome_assembly,_chromosome:_3	AUGUSTUS	intron	72698786	72710024	1	-	.	ID=g15278.t1.intron1;Parent=g15278.t1;
OW387025.1_Nowickia_ferox_genome_assembly,_chromosome:_3	AUGUSTUS	CDS	72710025	72712062	1	-	0	ID=g15278.t1.CDS2;Parent=g15278.t1;
OW387025.1_Nowickia_ferox_genome_assembly,_chromosome:_3	AUGUSTUS	exon	72710025	72712062	.	-	.	ID=g15278.t1.exon2;Parent=g15278.t1;
OW387025.1_Nowickia_ferox_genome_assembly,_chromosome:_3	AUGUSTUS	start_codon	72712060	72712062	.	-	0	ID=g15278.t1.start1;Parent=g15278.t1;
OW387025.1_Nowickia_ferox_genome_assembly,_chromosome:_3	AUGUSTUS	gene	72712786	72717621	.	-	.	ID=g15279;
OW387025.1_Nowickia_ferox_genome_assembly,_chromosome:_3	AUGUSTUS	mRNA	72712786	72717621	1	-	.	ID=g15279.t1;Parent=g15279;
OW387025.1_Nowickia_ferox_genome_assembly,_chromosome:_3	AUGUSTUS	stop_codon	72712786	72712788	.	-	0	ID=g15279.t1.stop1;Parent=g15279.t1;
OW387025.1_Nowickia_ferox_genome_assembly,_chromosome:_3	AUGUSTUS	CDS	72712786	72712911	1	-	0	ID=g15279.t1.CDS1;Parent=g15279.t1;
OW387025.1_Nowickia_ferox_genome_assembly,_chromosome:_3	AUGUSTUS	exon	72712786	72712911	.	-	.	ID=g15279.t1.exon1;Parent=g15279.t1;
OW387025.1_Nowickia_ferox_genome_assembly,_chromosome:_3	AUGUSTUS	intron	72712912	72716619	1	-	.	ID=g15279.t1.intron1;Parent=g15279.t1;
OW387025.1_Nowickia_ferox_genome_assembly,_chromosome:_3	AUGUSTUS	CDS	72716620	72717621	1	-	0	ID=g15279.t1.CDS2;Parent=g15279.t1;
OW387025.1_Nowickia_ferox_genome_assembly,_chromosome:_3	AUGUSTUS	exon	72716620	72717621	.	-	.	ID=g15279.t1.exon2;Parent=g15279.t1;
OW387025.1_Nowickia_ferox_genome_assembly,_chromosome:_3	AUGUSTUS	start_codon	72717619	72717621	.	-	0	ID=g15279.t1.start1;Parent=g15279.t1;
OW387025.1_Nowickia_ferox_genome_assembly,_chromosome:_3	AUGUSTUS	gene	72825212	72861889	.	-	.	ID=g15280;
OW387025.1_Nowickia_ferox_genome_assembly,_chromosome:_3	AUGUSTUS	mRNA	72825212	72861889	0.89	-	.	ID=g15280.t1;Parent=g15280;
OW387025.1_Nowickia_ferox_genome_assembly,_chromosome:_3	AUGUSTUS	stop_codon	72825212	72825214	.	-	0	ID=g15280.t1.stop1;Parent=g15280.t1;
OW387025.1_Nowickia_ferox_genome_assembly,_chromosome:_3	AUGUSTUS	CDS	72825212	72825526	1	-	0	ID=g15280.t1.CDS1;Parent=g15280.t1;
OW387025.1_Nowickia_ferox_genome_assembly,_chromosome:_3	AUGUSTUS	exon	72825212	72825526	.	-	.	ID=g15280.t1.exon1;Parent=g15280.t1;
OW387025.1_Nowickia_ferox_genome_assembly,_chromosome:_3	AUGUSTUS	intron	72825527	72828802	1	-	.	ID=g15280.t1.intron1;Parent=g15280.t1;
OW387025.1_Nowickia_ferox_genome_assembly,_chromosome:_3	AUGUSTUS	CDS	72828803	72828858	1	-	2	ID=g15280.t1.CDS2;Parent=g15280.t1;
OW387025.1_Nowickia_ferox_genome_assembly,_chromosome:_3	AUGUSTUS	exon	72828803	72828858	.	-	.	ID=g15280.t1.exon2;Parent=g15280.t1;
OW387025.1_Nowickia_ferox_genome_assembly,_chromosome:_3	AUGUSTUS	intron	72828859	72828994	1	-	.	ID=g15280.t1.intron2;Parent=g15280.t1;
OW387025.1_Nowickia_ferox_genome_assembly,_chromosome:_3	AUGUSTUS	CDS	72828995	72829165	1	-	2	ID=g15280.t1.CDS3;Parent=g15280.t1;
OW387025.1_Nowickia_ferox_genome_assembly,_chromosome:_3	AUGUSTUS	exon	72828995	72829165	.	-	.	ID=g15280.t1.exon3;Parent=g15280.t1;
OW387025.1_Nowickia_ferox_genome_assembly,_chromosome:_3	AUGUSTUS	intron	72829166	72829858	1	-	.	ID=g15280.t1.intron3;Parent=g15280.t1;
OW387025.1_Nowickia_ferox_genome_assembly,_chromosome:_3	AUGUSTUS	CDS	72829859	72829978	1	-	2	ID=g15280.t1.CDS4;Parent=g15280.t1;
OW387025.1_Nowickia_ferox_genome_assembly,_chromosome:_3	AUGUSTUS	exon	72829859	72829978	.	-	.	ID=g15280.t1.exon4;Parent=g15280.t1;
OW387025.1_Nowickia_ferox_genome_assembly,_chromosome:_3	AUGUSTUS	intron	72829979	72847149	1	-	.	ID=g15280.t1.intron4;Parent=g15280.t1;
OW387025.1_Nowickia_ferox_genome_assembly,_chromosome:_3	AUGUSTUS	CDS	72847150	72847278	1	-	2	ID=g15280.t1.CDS5;Parent=g15280.t1;
OW387025.1_Nowickia_ferox_genome_assembly,_chromosome:_3	AUGUSTUS	exon	72847150	72847278	.	-	.	ID=g15280.t1.exon5;Parent=g15280.t1;
OW387025.1_Nowickia_ferox_genome_assembly,_chromosome:_3	AUGUSTUS	intron	72847279	72847601	1	-	.	ID=g15280.t1.intron5;Parent=g15280.t1;
OW387025.1_Nowickia_ferox_genome_assembly,_chromosome:_3	AUGUSTUS	CDS	72847602	72847794	1	-	0	ID=g15280.t1.CDS6;Parent=g15280.t1;
OW387025.1_Nowickia_ferox_genome_assembly,_chromosome:_3	AUGUSTUS	exon	72847602	72847794	.	-	.	ID=g15280.t1.exon6;Parent=g15280.t1;
OW387025.1_Nowickia_ferox_genome_assembly,_chromosome:_3	AUGUSTUS	intron	72847795	72860466	1	-	.	ID=g15280.t1.intron6;Parent=g15280.t1;
OW387025.1_Nowickia_ferox_genome_assembly,_chromosome:_3	AUGUSTUS	CDS	72860467	72860652	0.99	-	0	ID=g15280.t1.CDS7;Parent=g15280.t1;
OW387025.1_Nowickia_ferox_genome_assembly,_chromosome:_3	AUGUSTUS	exon	72860467	72860652	.	-	.	ID=g15280.t1.exon7;Parent=g15280.t1;
OW387025.1_Nowickia_ferox_genome_assembly,_chromosome:_3	AUGUSTUS	intron	72860653	72861853	0.89	-	.	ID=g15280.t1.intron7;Parent=g15280.t1;
OW387025.1_Nowickia_ferox_genome_assembly,_chromosome:_3	AUGUSTUS	CDS	72861854	72861889	0.89	-	0	ID=g15280.t1.CDS8;Parent=g15280.t1;
OW387025.1_Nowickia_ferox_genome_assembly,_chromosome:_3	AUGUSTUS	exon	72861854	72861889	.	-	.	ID=g15280.t1.exon8;Parent=g15280.t1;
OW387025.1_Nowickia_ferox_genome_assembly,_chromosome:_3	AUGUSTUS	start_codon	72861887	72861889	.	-	0	ID=g15280.t1.start1;Parent=g15280.t1;
OW387025.1_Nowickia_ferox_genome_assembly,_chromosome:_3	AUGUSTUS	gene	72877572	72879540	.	-	.	ID=g15281;
OW387025.1_Nowickia_ferox_genome_assembly,_chromosome:_3	AUGUSTUS	mRNA	72877572	72879540	1	-	.	ID=g15281.t1;Parent=g15281;
OW387025.1_Nowickia_ferox_genome_assembly,_chromosome:_3	AUGUSTUS	stop_codon	72877572	72877574	.	-	0	ID=g15281.t1.stop1;Parent=g15281.t1;
OW387025.1_Nowickia_ferox_genome_assembly,_chromosome:_3	AUGUSTUS	CDS	72877572	72877861	1	-	2	ID=g15281.t1.CDS1;Parent=g15281.t1;
OW387025.1_Nowickia_ferox_genome_assembly,_chromosome:_3	AUGUSTUS	exon	72877572	72877861	.	-	.	ID=g15281.t1.exon1;Parent=g15281.t1;
OW387025.1_Nowickia_ferox_genome_assembly,_chromosome:_3	AUGUSTUS	intron	72877862	72879206	1	-	.	ID=g15281.t1.intron1;Parent=g15281.t1;
OW387025.1_Nowickia_ferox_genome_assembly,_chromosome:_3	AUGUSTUS	CDS	72879207	72879540	1	-	0	ID=g15281.t1.CDS2;Parent=g15281.t1;
OW387025.1_Nowickia_ferox_genome_assembly,_chromosome:_3	AUGUSTUS	exon	72879207	72879540	.	-	.	ID=g15281.t1.exon2;Parent=g15281.t1;
OW387025.1_Nowickia_ferox_genome_assembly,_chromosome:_3	AUGUSTUS	start_codon	72879538	72879540	.	-	0	ID=g15281.t1.start1;Parent=g15281.t1;
OW387025.1_Nowickia_ferox_genome_assembly,_chromosome:_3	AUGUSTUS	gene	73063416	73069449	.	-	.	ID=g15282;
OW387025.1_Nowickia_ferox_genome_assembly,_chromosome:_3	AUGUSTUS	mRNA	73063416	73069449	1	-	.	ID=g15282.t1;Parent=g15282;
OW387025.1_Nowickia_ferox_genome_assembly,_chromosome:_3	AUGUSTUS	stop_codon	73063416	73063418	.	-	0	ID=g15282.t1.stop1;Parent=g15282.t1;
OW387025.1_Nowickia_ferox_genome_assembly,_chromosome:_3	AUGUSTUS	CDS	73063416	73063549	1	-	2	ID=g15282.t1.CDS1;Parent=g15282.t1;
OW387025.1_Nowickia_ferox_genome_assembly,_chromosome:_3	AUGUSTUS	exon	73063416	73063549	.	-	.	ID=g15282.t1.exon1;Parent=g15282.t1;
OW387025.1_Nowickia_ferox_genome_assembly,_chromosome:_3	AUGUSTUS	intron	73063550	73063611	1	-	.	ID=g15282.t1.intron1;Parent=g15282.t1;
OW387025.1_Nowickia_ferox_genome_assembly,_chromosome:_3	AUGUSTUS	CDS	73063612	73063805	1	-	1	ID=g15282.t1.CDS2;Parent=g15282.t1;
OW387025.1_Nowickia_ferox_genome_assembly,_chromosome:_3	AUGUSTUS	exon	73063612	73063805	.	-	.	ID=g15282.t1.exon2;Parent=g15282.t1;
OW387025.1_Nowickia_ferox_genome_assembly,_chromosome:_3	AUGUSTUS	intron	73063806	73063867	1	-	.	ID=g15282.t1.intron2;Parent=g15282.t1;
OW387025.1_Nowickia_ferox_genome_assembly,_chromosome:_3	AUGUSTUS	CDS	73063868	73064164	1	-	1	ID=g15282.t1.CDS3;Parent=g15282.t1;
OW387025.1_Nowickia_ferox_genome_assembly,_chromosome:_3	AUGUSTUS	exon	73063868	73064164	.	-	.	ID=g15282.t1.exon3;Parent=g15282.t1;
OW387025.1_Nowickia_ferox_genome_assembly,_chromosome:_3	AUGUSTUS	intron	73064165	73068976	1	-	.	ID=g15282.t1.intron3;Parent=g15282.t1;
OW387025.1_Nowickia_ferox_genome_assembly,_chromosome:_3	AUGUSTUS	CDS	73068977	73069186	1	-	1	ID=g15282.t1.CDS4;Parent=g15282.t1;
OW387025.1_Nowickia_ferox_genome_assembly,_chromosome:_3	AUGUSTUS	exon	73068977	73069186	.	-	.	ID=g15282.t1.exon4;Parent=g15282.t1;
OW387025.1_Nowickia_ferox_genome_assembly,_chromosome:_3	AUGUSTUS	intron	73069187	73069252	1	-	.	ID=g15282.t1.intron4;Parent=g15282.t1;
OW387025.1_Nowickia_ferox_genome_assembly,_chromosome:_3	AUGUSTUS	CDS	73069253	73069449	1	-	0	ID=g15282.t1.CDS5;Parent=g15282.t1;
OW387025.1_Nowickia_ferox_genome_assembly,_chromosome:_3	AUGUSTUS	exon	73069253	73069449	.	-	.	ID=g15282.t1.exon5;Parent=g15282.t1;
OW387025.1_Nowickia_ferox_genome_assembly,_chromosome:_3	AUGUSTUS	start_codon	73069447	73069449	.	-	0	ID=g15282.t1.start1;Parent=g15282.t1;
OW387025.1_Nowickia_ferox_genome_assembly,_chromosome:_3	AUGUSTUS	gene	73147494	73151701	.	-	.	ID=g15283;
OW387025.1_Nowickia_ferox_genome_assembly,_chromosome:_3	AUGUSTUS	mRNA	73147494	73151701	1	-	.	ID=g15283.t1;Parent=g15283;
OW387025.1_Nowickia_ferox_genome_assembly,_chromosome:_3	AUGUSTUS	stop_codon	73147494	73147496	.	-	0	ID=g15283.t1.stop1;Parent=g15283.t1;
OW387025.1_Nowickia_ferox_genome_assembly,_chromosome:_3	AUGUSTUS	CDS	73147494	73147964	1	-	0	ID=g15283.t1.CDS1;Parent=g15283.t1;
OW387025.1_Nowickia_ferox_genome_assembly,_chromosome:_3	AUGUSTUS	exon	73147494	73147964	.	-	.	ID=g15283.t1.exon1;Parent=g15283.t1;
OW387025.1_Nowickia_ferox_genome_assembly,_chromosome:_3	AUGUSTUS	intron	73147965	73148028	1	-	.	ID=g15283.t1.intron1;Parent=g15283.t1;
OW387025.1_Nowickia_ferox_genome_assembly,_chromosome:_3	AUGUSTUS	CDS	73148029	73149514	1	-	1	ID=g15283.t1.CDS2;Parent=g15283.t1;
OW387025.1_Nowickia_ferox_genome_assembly,_chromosome:_3	AUGUSTUS	exon	73148029	73149514	.	-	.	ID=g15283.t1.exon2;Parent=g15283.t1;
OW387025.1_Nowickia_ferox_genome_assembly,_chromosome:_3	AUGUSTUS	intron	73149515	73150419	1	-	.	ID=g15283.t1.intron2;Parent=g15283.t1;
OW387025.1_Nowickia_ferox_genome_assembly,_chromosome:_3	AUGUSTUS	CDS	73150420	73150917	1	-	1	ID=g15283.t1.CDS3;Parent=g15283.t1;
OW387025.1_Nowickia_ferox_genome_assembly,_chromosome:_3	AUGUSTUS	exon	73150420	73150917	.	-	.	ID=g15283.t1.exon3;Parent=g15283.t1;
OW387025.1_Nowickia_ferox_genome_assembly,_chromosome:_3	AUGUSTUS	intron	73150918	73151005	1	-	.	ID=g15283.t1.intron3;Parent=g15283.t1;
OW387025.1_Nowickia_ferox_genome_assembly,_chromosome:_3	AUGUSTUS	CDS	73151006	73151100	1	-	0	ID=g15283.t1.CDS4;Parent=g15283.t1;
OW387025.1_Nowickia_ferox_genome_assembly,_chromosome:_3	AUGUSTUS	exon	73151006	73151100	.	-	.	ID=g15283.t1.exon4;Parent=g15283.t1;
OW387025.1_Nowickia_ferox_genome_assembly,_chromosome:_3	AUGUSTUS	intron	73151101	73151153	1	-	.	ID=g15283.t1.intron4;Parent=g15283.t1;
OW387025.1_Nowickia_ferox_genome_assembly,_chromosome:_3	AUGUSTUS	CDS	73151154	73151295	1	-	1	ID=g15283.t1.CDS5;Parent=g15283.t1;
OW387025.1_Nowickia_ferox_genome_assembly,_chromosome:_3	AUGUSTUS	exon	73151154	73151295	.	-	.	ID=g15283.t1.exon5;Parent=g15283.t1;
OW387025.1_Nowickia_ferox_genome_assembly,_chromosome:_3	AUGUSTUS	intron	73151296	73151600	1	-	.	ID=g15283.t1.intron5;Parent=g15283.t1;
OW387025.1_Nowickia_ferox_genome_assembly,_chromosome:_3	AUGUSTUS	CDS	73151601	73151701	1	-	0	ID=g15283.t1.CDS6;Parent=g15283.t1;
OW387025.1_Nowickia_ferox_genome_assembly,_chromosome:_3	AUGUSTUS	exon	73151601	73151701	.	-	.	ID=g15283.t1.exon6;Parent=g15283.t1;
OW387025.1_Nowickia_ferox_genome_assembly,_chromosome:_3	AUGUSTUS	start_codon	73151699	73151701	.	-	0	ID=g15283.t1.start1;Parent=g15283.t1;
OW387025.1_Nowickia_ferox_genome_assembly,_chromosome:_3	AUGUSTUS	gene	73156035	73158498	.	-	.	ID=g15284;
OW387025.1_Nowickia_ferox_genome_assembly,_chromosome:_3	AUGUSTUS	mRNA	73156035	73158498	1	-	.	ID=g15284.t1;Parent=g15284;
OW387025.1_Nowickia_ferox_genome_assembly,_chromosome:_3	AUGUSTUS	stop_codon	73156035	73156037	.	-	0	ID=g15284.t1.stop1;Parent=g15284.t1;
OW387025.1_Nowickia_ferox_genome_assembly,_chromosome:_3	AUGUSTUS	CDS	73156035	73156263	1	-	1	ID=g15284.t1.CDS1;Parent=g15284.t1;
OW387025.1_Nowickia_ferox_genome_assembly,_chromosome:_3	AUGUSTUS	exon	73156035	73156263	.	-	.	ID=g15284.t1.exon1;Parent=g15284.t1;
OW387025.1_Nowickia_ferox_genome_assembly,_chromosome:_3	AUGUSTUS	intron	73156264	73156327	1	-	.	ID=g15284.t1.intron1;Parent=g15284.t1;
OW387025.1_Nowickia_ferox_genome_assembly,_chromosome:_3	AUGUSTUS	CDS	73156328	73156636	1	-	1	ID=g15284.t1.CDS2;Parent=g15284.t1;
OW387025.1_Nowickia_ferox_genome_assembly,_chromosome:_3	AUGUSTUS	exon	73156328	73156636	.	-	.	ID=g15284.t1.exon2;Parent=g15284.t1;
OW387025.1_Nowickia_ferox_genome_assembly,_chromosome:_3	AUGUSTUS	intron	73156637	73156697	1	-	.	ID=g15284.t1.intron2;Parent=g15284.t1;
OW387025.1_Nowickia_ferox_genome_assembly,_chromosome:_3	AUGUSTUS	CDS	73156698	73156909	1	-	0	ID=g15284.t1.CDS3;Parent=g15284.t1;
OW387025.1_Nowickia_ferox_genome_assembly,_chromosome:_3	AUGUSTUS	exon	73156698	73156909	.	-	.	ID=g15284.t1.exon3;Parent=g15284.t1;
OW387025.1_Nowickia_ferox_genome_assembly,_chromosome:_3	AUGUSTUS	intron	73156910	73156986	1	-	.	ID=g15284.t1.intron3;Parent=g15284.t1;
OW387025.1_Nowickia_ferox_genome_assembly,_chromosome:_3	AUGUSTUS	CDS	73156987	73157362	1	-	1	ID=g15284.t1.CDS4;Parent=g15284.t1;
OW387025.1_Nowickia_ferox_genome_assembly,_chromosome:_3	AUGUSTUS	exon	73156987	73157362	.	-	.	ID=g15284.t1.exon4;Parent=g15284.t1;
OW387025.1_Nowickia_ferox_genome_assembly,_chromosome:_3	AUGUSTUS	intron	73157363	73157419	1	-	.	ID=g15284.t1.intron4;Parent=g15284.t1;
OW387025.1_Nowickia_ferox_genome_assembly,_chromosome:_3	AUGUSTUS	CDS	73157420	73157688	1	-	0	ID=g15284.t1.CDS5;Parent=g15284.t1;
OW387025.1_Nowickia_ferox_genome_assembly,_chromosome:_3	AUGUSTUS	exon	73157420	73157688	.	-	.	ID=g15284.t1.exon5;Parent=g15284.t1;
OW387025.1_Nowickia_ferox_genome_assembly,_chromosome:_3	AUGUSTUS	intron	73157689	73157781	1	-	.	ID=g15284.t1.intron5;Parent=g15284.t1;
OW387025.1_Nowickia_ferox_genome_assembly,_chromosome:_3	AUGUSTUS	CDS	73157782	73157865	1	-	0	ID=g15284.t1.CDS6;Parent=g15284.t1;
OW387025.1_Nowickia_ferox_genome_assembly,_chromosome:_3	AUGUSTUS	exon	73157782	73157865	.	-	.	ID=g15284.t1.exon6;Parent=g15284.t1;
OW387025.1_Nowickia_ferox_genome_assembly,_chromosome:_3	AUGUSTUS	intron	73157866	73158110	1	-	.	ID=g15284.t1.intron6;Parent=g15284.t1;
OW387025.1_Nowickia_ferox_genome_assembly,_chromosome:_3	AUGUSTUS	CDS	73158111	73158263	1	-	0	ID=g15284.t1.CDS7;Parent=g15284.t1;
OW387025.1_Nowickia_ferox_genome_assembly,_chromosome:_3	AUGUSTUS	exon	73158111	73158263	.	-	.	ID=g15284.t1.exon7;Parent=g15284.t1;
OW387025.1_Nowickia_ferox_genome_assembly,_chromosome:_3	AUGUSTUS	intron	73158264	73158390	1	-	.	ID=g15284.t1.intron7;Parent=g15284.t1;
OW387025.1_Nowickia_ferox_genome_assembly,_chromosome:_3	AUGUSTUS	CDS	73158391	73158498	1	-	0	ID=g15284.t1.CDS8;Parent=g15284.t1;
OW387025.1_Nowickia_ferox_genome_assembly,_chromosome:_3	AUGUSTUS	exon	73158391	73158498	.	-	.	ID=g15284.t1.exon8;Parent=g15284.t1;
OW387025.1_Nowickia_ferox_genome_assembly,_chromosome:_3	AUGUSTUS	start_codon	73158496	73158498	.	-	0	ID=g15284.t1.start1;Parent=g15284.t1;
OW387025.1_Nowickia_ferox_genome_assembly,_chromosome:_3	AUGUSTUS	gene	73160831	73165445	.	+	.	ID=g15285;
OW387025.1_Nowickia_ferox_genome_assembly,_chromosome:_3	AUGUSTUS	mRNA	73160831	73165445	1	+	.	ID=g15285.t1;Parent=g15285;
OW387025.1_Nowickia_ferox_genome_assembly,_chromosome:_3	AUGUSTUS	start_codon	73160831	73160833	.	+	0	ID=g15285.t1.start1;Parent=g15285.t1;
OW387025.1_Nowickia_ferox_genome_assembly,_chromosome:_3	AUGUSTUS	CDS	73160831	73161710	1	+	0	ID=g15285.t1.CDS1;Parent=g15285.t1;
OW387025.1_Nowickia_ferox_genome_assembly,_chromosome:_3	AUGUSTUS	exon	73160831	73161710	.	+	.	ID=g15285.t1.exon1;Parent=g15285.t1;
OW387025.1_Nowickia_ferox_genome_assembly,_chromosome:_3	AUGUSTUS	intron	73161711	73162546	1	+	.	ID=g15285.t1.intron1;Parent=g15285.t1;
OW387025.1_Nowickia_ferox_genome_assembly,_chromosome:_3	AUGUSTUS	CDS	73162547	73163204	1	+	2	ID=g15285.t1.CDS2;Parent=g15285.t1;
OW387025.1_Nowickia_ferox_genome_assembly,_chromosome:_3	AUGUSTUS	exon	73162547	73163204	.	+	.	ID=g15285.t1.exon2;Parent=g15285.t1;
OW387025.1_Nowickia_ferox_genome_assembly,_chromosome:_3	AUGUSTUS	intron	73163205	73163312	1	+	.	ID=g15285.t1.intron2;Parent=g15285.t1;
OW387025.1_Nowickia_ferox_genome_assembly,_chromosome:_3	AUGUSTUS	CDS	73163313	73164299	1	+	1	ID=g15285.t1.CDS3;Parent=g15285.t1;
OW387025.1_Nowickia_ferox_genome_assembly,_chromosome:_3	AUGUSTUS	exon	73163313	73164299	.	+	.	ID=g15285.t1.exon3;Parent=g15285.t1;
OW387025.1_Nowickia_ferox_genome_assembly,_chromosome:_3	AUGUSTUS	intron	73164300	73164367	1	+	.	ID=g15285.t1.intron3;Parent=g15285.t1;
OW387025.1_Nowickia_ferox_genome_assembly,_chromosome:_3	AUGUSTUS	CDS	73164368	73164671	1	+	1	ID=g15285.t1.CDS4;Parent=g15285.t1;
OW387025.1_Nowickia_ferox_genome_assembly,_chromosome:_3	AUGUSTUS	exon	73164368	73164671	.	+	.	ID=g15285.t1.exon4;Parent=g15285.t1;
OW387025.1_Nowickia_ferox_genome_assembly,_chromosome:_3	AUGUSTUS	intron	73164672	73164737	1	+	.	ID=g15285.t1.intron4;Parent=g15285.t1;
OW387025.1_Nowickia_ferox_genome_assembly,_chromosome:_3	AUGUSTUS	CDS	73164738	73165445	1	+	0	ID=g15285.t1.CDS5;Parent=g15285.t1;
OW387025.1_Nowickia_ferox_genome_assembly,_chromosome:_3	AUGUSTUS	exon	73164738	73165445	.	+	.	ID=g15285.t1.exon5;Parent=g15285.t1;
OW387025.1_Nowickia_ferox_genome_assembly,_chromosome:_3	AUGUSTUS	stop_codon	73165443	73165445	.	+	0	ID=g15285.t1.stop1;Parent=g15285.t1;
OW387025.1_Nowickia_ferox_genome_assembly,_chromosome:_3	AUGUSTUS	gene	73167309	73174661	.	-	.	ID=g15286;
OW387025.1_Nowickia_ferox_genome_assembly,_chromosome:_3	AUGUSTUS	mRNA	73167309	73174661	1	-	.	ID=g15286.t1;Parent=g15286;
OW387025.1_Nowickia_ferox_genome_assembly,_chromosome:_3	AUGUSTUS	stop_codon	73167309	73167311	.	-	0	ID=g15286.t1.stop1;Parent=g15286.t1;
OW387025.1_Nowickia_ferox_genome_assembly,_chromosome:_3	AUGUSTUS	CDS	73167309	73167374	1	-	0	ID=g15286.t1.CDS1;Parent=g15286.t1;
OW387025.1_Nowickia_ferox_genome_assembly,_chromosome:_3	AUGUSTUS	exon	73167309	73167374	.	-	.	ID=g15286.t1.exon1;Parent=g15286.t1;
OW387025.1_Nowickia_ferox_genome_assembly,_chromosome:_3	AUGUSTUS	intron	73167375	73167440	1	-	.	ID=g15286.t1.intron1;Parent=g15286.t1;
OW387025.1_Nowickia_ferox_genome_assembly,_chromosome:_3	AUGUSTUS	CDS	73167441	73167915	1	-	1	ID=g15286.t1.CDS2;Parent=g15286.t1;
OW387025.1_Nowickia_ferox_genome_assembly,_chromosome:_3	AUGUSTUS	exon	73167441	73167915	.	-	.	ID=g15286.t1.exon2;Parent=g15286.t1;
OW387025.1_Nowickia_ferox_genome_assembly,_chromosome:_3	AUGUSTUS	intron	73167916	73168012	1	-	.	ID=g15286.t1.intron2;Parent=g15286.t1;
OW387025.1_Nowickia_ferox_genome_assembly,_chromosome:_3	AUGUSTUS	CDS	73168013	73168764	1	-	0	ID=g15286.t1.CDS3;Parent=g15286.t1;
OW387025.1_Nowickia_ferox_genome_assembly,_chromosome:_3	AUGUSTUS	exon	73168013	73168764	.	-	.	ID=g15286.t1.exon3;Parent=g15286.t1;
OW387025.1_Nowickia_ferox_genome_assembly,_chromosome:_3	AUGUSTUS	intron	73168765	73168821	1	-	.	ID=g15286.t1.intron3;Parent=g15286.t1;
OW387025.1_Nowickia_ferox_genome_assembly,_chromosome:_3	AUGUSTUS	CDS	73168822	73169085	1	-	0	ID=g15286.t1.CDS4;Parent=g15286.t1;
OW387025.1_Nowickia_ferox_genome_assembly,_chromosome:_3	AUGUSTUS	exon	73168822	73169085	.	-	.	ID=g15286.t1.exon4;Parent=g15286.t1;
OW387025.1_Nowickia_ferox_genome_assembly,_chromosome:_3	AUGUSTUS	intron	73169086	73169169	1	-	.	ID=g15286.t1.intron4;Parent=g15286.t1;
OW387025.1_Nowickia_ferox_genome_assembly,_chromosome:_3	AUGUSTUS	CDS	73169170	73169340	1	-	0	ID=g15286.t1.CDS5;Parent=g15286.t1;
OW387025.1_Nowickia_ferox_genome_assembly,_chromosome:_3	AUGUSTUS	exon	73169170	73169340	.	-	.	ID=g15286.t1.exon5;Parent=g15286.t1;
OW387025.1_Nowickia_ferox_genome_assembly,_chromosome:_3	AUGUSTUS	intron	73169341	73172743	1	-	.	ID=g15286.t1.intron5;Parent=g15286.t1;
OW387025.1_Nowickia_ferox_genome_assembly,_chromosome:_3	AUGUSTUS	CDS	73172744	73172828	1	-	1	ID=g15286.t1.CDS6;Parent=g15286.t1;
OW387025.1_Nowickia_ferox_genome_assembly,_chromosome:_3	AUGUSTUS	exon	73172744	73172828	.	-	.	ID=g15286.t1.exon6;Parent=g15286.t1;
OW387025.1_Nowickia_ferox_genome_assembly,_chromosome:_3	AUGUSTUS	intron	73172829	73173972	1	-	.	ID=g15286.t1.intron6;Parent=g15286.t1;
OW387025.1_Nowickia_ferox_genome_assembly,_chromosome:_3	AUGUSTUS	CDS	73173973	73174201	1	-	2	ID=g15286.t1.CDS7;Parent=g15286.t1;
OW387025.1_Nowickia_ferox_genome_assembly,_chromosome:_3	AUGUSTUS	exon	73173973	73174201	.	-	.	ID=g15286.t1.exon7;Parent=g15286.t1;
OW387025.1_Nowickia_ferox_genome_assembly,_chromosome:_3	AUGUSTUS	intron	73174202	73174273	1	-	.	ID=g15286.t1.intron7;Parent=g15286.t1;
OW387025.1_Nowickia_ferox_genome_assembly,_chromosome:_3	AUGUSTUS	CDS	73174274	73174661	1	-	0	ID=g15286.t1.CDS8;Parent=g15286.t1;
OW387025.1_Nowickia_ferox_genome_assembly,_chromosome:_3	AUGUSTUS	exon	73174274	73174661	.	-	.	ID=g15286.t1.exon8;Parent=g15286.t1;
OW387025.1_Nowickia_ferox_genome_assembly,_chromosome:_3	AUGUSTUS	start_codon	73174659	73174661	.	-	0	ID=g15286.t1.start1;Parent=g15286.t1;
OW387025.1_Nowickia_ferox_genome_assembly,_chromosome:_3	AUGUSTUS	gene	73178535	73186265	.	-	.	ID=g15287;
OW387025.1_Nowickia_ferox_genome_assembly,_chromosome:_3	AUGUSTUS	mRNA	73178535	73186265	1	-	.	ID=g15287.t1;Parent=g15287;
OW387025.1_Nowickia_ferox_genome_assembly,_chromosome:_3	AUGUSTUS	stop_codon	73178535	73178537	.	-	0	ID=g15287.t1.stop1;Parent=g15287.t1;
OW387025.1_Nowickia_ferox_genome_assembly,_chromosome:_3	AUGUSTUS	CDS	73178535	73178600	1	-	0	ID=g15287.t1.CDS1;Parent=g15287.t1;
OW387025.1_Nowickia_ferox_genome_assembly,_chromosome:_3	AUGUSTUS	exon	73178535	73178600	.	-	.	ID=g15287.t1.exon1;Parent=g15287.t1;
OW387025.1_Nowickia_ferox_genome_assembly,_chromosome:_3	AUGUSTUS	intron	73178601	73178678	1	-	.	ID=g15287.t1.intron1;Parent=g15287.t1;
OW387025.1_Nowickia_ferox_genome_assembly,_chromosome:_3	AUGUSTUS	CDS	73178679	73179153	1	-	1	ID=g15287.t1.CDS2;Parent=g15287.t1;
OW387025.1_Nowickia_ferox_genome_assembly,_chromosome:_3	AUGUSTUS	exon	73178679	73179153	.	-	.	ID=g15287.t1.exon2;Parent=g15287.t1;
OW387025.1_Nowickia_ferox_genome_assembly,_chromosome:_3	AUGUSTUS	intron	73179154	73179228	1	-	.	ID=g15287.t1.intron2;Parent=g15287.t1;
OW387025.1_Nowickia_ferox_genome_assembly,_chromosome:_3	AUGUSTUS	CDS	73179229	73179980	1	-	0	ID=g15287.t1.CDS3;Parent=g15287.t1;
OW387025.1_Nowickia_ferox_genome_assembly,_chromosome:_3	AUGUSTUS	exon	73179229	73179980	.	-	.	ID=g15287.t1.exon3;Parent=g15287.t1;
OW387025.1_Nowickia_ferox_genome_assembly,_chromosome:_3	AUGUSTUS	intron	73179981	73180058	1	-	.	ID=g15287.t1.intron3;Parent=g15287.t1;
OW387025.1_Nowickia_ferox_genome_assembly,_chromosome:_3	AUGUSTUS	CDS	73180059	73180322	1	-	0	ID=g15287.t1.CDS4;Parent=g15287.t1;
OW387025.1_Nowickia_ferox_genome_assembly,_chromosome:_3	AUGUSTUS	exon	73180059	73180322	.	-	.	ID=g15287.t1.exon4;Parent=g15287.t1;
OW387025.1_Nowickia_ferox_genome_assembly,_chromosome:_3	AUGUSTUS	intron	73180323	73180380	1	-	.	ID=g15287.t1.intron4;Parent=g15287.t1;
OW387025.1_Nowickia_ferox_genome_assembly,_chromosome:_3	AUGUSTUS	CDS	73180381	73180551	1	-	0	ID=g15287.t1.CDS5;Parent=g15287.t1;
OW387025.1_Nowickia_ferox_genome_assembly,_chromosome:_3	AUGUSTUS	exon	73180381	73180551	.	-	.	ID=g15287.t1.exon5;Parent=g15287.t1;
OW387025.1_Nowickia_ferox_genome_assembly,_chromosome:_3	AUGUSTUS	intron	73180552	73183444	1	-	.	ID=g15287.t1.intron5;Parent=g15287.t1;
OW387025.1_Nowickia_ferox_genome_assembly,_chromosome:_3	AUGUSTUS	CDS	73183445	73183529	1	-	1	ID=g15287.t1.CDS6;Parent=g15287.t1;
OW387025.1_Nowickia_ferox_genome_assembly,_chromosome:_3	AUGUSTUS	exon	73183445	73183529	.	-	.	ID=g15287.t1.exon6;Parent=g15287.t1;
OW387025.1_Nowickia_ferox_genome_assembly,_chromosome:_3	AUGUSTUS	intron	73183530	73185463	1	-	.	ID=g15287.t1.intron6;Parent=g15287.t1;
OW387025.1_Nowickia_ferox_genome_assembly,_chromosome:_3	AUGUSTUS	CDS	73185464	73185692	1	-	2	ID=g15287.t1.CDS7;Parent=g15287.t1;
OW387025.1_Nowickia_ferox_genome_assembly,_chromosome:_3	AUGUSTUS	exon	73185464	73185692	.	-	.	ID=g15287.t1.exon7;Parent=g15287.t1;
OW387025.1_Nowickia_ferox_genome_assembly,_chromosome:_3	AUGUSTUS	intron	73185693	73185763	1	-	.	ID=g15287.t1.intron7;Parent=g15287.t1;
OW387025.1_Nowickia_ferox_genome_assembly,_chromosome:_3	AUGUSTUS	CDS	73185764	73186265	1	-	0	ID=g15287.t1.CDS8;Parent=g15287.t1;
OW387025.1_Nowickia_ferox_genome_assembly,_chromosome:_3	AUGUSTUS	exon	73185764	73186265	.	-	.	ID=g15287.t1.exon8;Parent=g15287.t1;
OW387025.1_Nowickia_ferox_genome_assembly,_chromosome:_3	AUGUSTUS	start_codon	73186263	73186265	.	-	0	ID=g15287.t1.start1;Parent=g15287.t1;
OW387025.1_Nowickia_ferox_genome_assembly,_chromosome:_3	AUGUSTUS	mRNA	73178535	73182692	1	-	.	ID=g15287.t2;Parent=g15287;
OW387025.1_Nowickia_ferox_genome_assembly,_chromosome:_3	AUGUSTUS	stop_codon	73178535	73178537	.	-	0	ID=g15287.t2.stop1;Parent=g15287.t2;
OW387025.1_Nowickia_ferox_genome_assembly,_chromosome:_3	AUGUSTUS	CDS	73178535	73178600	1	-	0	ID=g15287.t2.CDS1;Parent=g15287.t2;
OW387025.1_Nowickia_ferox_genome_assembly,_chromosome:_3	AUGUSTUS	exon	73178535	73178600	.	-	.	ID=g15287.t2.exon1;Parent=g15287.t2;
OW387025.1_Nowickia_ferox_genome_assembly,_chromosome:_3	AUGUSTUS	intron	73178601	73178678	1	-	.	ID=g15287.t2.intron1;Parent=g15287.t2;
OW387025.1_Nowickia_ferox_genome_assembly,_chromosome:_3	AUGUSTUS	CDS	73178679	73179153	1	-	1	ID=g15287.t2.CDS2;Parent=g15287.t2;
OW387025.1_Nowickia_ferox_genome_assembly,_chromosome:_3	AUGUSTUS	exon	73178679	73179153	.	-	.	ID=g15287.t2.exon2;Parent=g15287.t2;
OW387025.1_Nowickia_ferox_genome_assembly,_chromosome:_3	AUGUSTUS	intron	73179154	73179228	1	-	.	ID=g15287.t2.intron2;Parent=g15287.t2;
OW387025.1_Nowickia_ferox_genome_assembly,_chromosome:_3	AUGUSTUS	CDS	73179229	73179980	1	-	0	ID=g15287.t2.CDS3;Parent=g15287.t2;
OW387025.1_Nowickia_ferox_genome_assembly,_chromosome:_3	AUGUSTUS	exon	73179229	73179980	.	-	.	ID=g15287.t2.exon3;Parent=g15287.t2;
OW387025.1_Nowickia_ferox_genome_assembly,_chromosome:_3	AUGUSTUS	intron	73179981	73180058	1	-	.	ID=g15287.t2.intron3;Parent=g15287.t2;
OW387025.1_Nowickia_ferox_genome_assembly,_chromosome:_3	AUGUSTUS	CDS	73180059	73180322	1	-	0	ID=g15287.t2.CDS4;Parent=g15287.t2;
OW387025.1_Nowickia_ferox_genome_assembly,_chromosome:_3	AUGUSTUS	exon	73180059	73180322	.	-	.	ID=g15287.t2.exon4;Parent=g15287.t2;
OW387025.1_Nowickia_ferox_genome_assembly,_chromosome:_3	AUGUSTUS	intron	73180323	73180380	1	-	.	ID=g15287.t2.intron4;Parent=g15287.t2;
OW387025.1_Nowickia_ferox_genome_assembly,_chromosome:_3	AUGUSTUS	CDS	73180381	73180551	1	-	0	ID=g15287.t2.CDS5;Parent=g15287.t2;
OW387025.1_Nowickia_ferox_genome_assembly,_chromosome:_3	AUGUSTUS	exon	73180381	73180551	.	-	.	ID=g15287.t2.exon5;Parent=g15287.t2;
OW387025.1_Nowickia_ferox_genome_assembly,_chromosome:_3	AUGUSTUS	intron	73180552	73182608	1	-	.	ID=g15287.t2.intron5;Parent=g15287.t2;
OW387025.1_Nowickia_ferox_genome_assembly,_chromosome:_3	AUGUSTUS	CDS	73182609	73182692	1	-	0	ID=g15287.t2.CDS6;Parent=g15287.t2;
OW387025.1_Nowickia_ferox_genome_assembly,_chromosome:_3	AUGUSTUS	exon	73182609	73182692	.	-	.	ID=g15287.t2.exon6;Parent=g15287.t2;
OW387025.1_Nowickia_ferox_genome_assembly,_chromosome:_3	AUGUSTUS	start_codon	73182690	73182692	.	-	0	ID=g15287.t2.start1;Parent=g15287.t2;
OW387025.1_Nowickia_ferox_genome_assembly,_chromosome:_3	AUGUSTUS	mRNA	73178535	73185672	0.69	-	.	ID=g15287.t3;Parent=g15287;
OW387025.1_Nowickia_ferox_genome_assembly,_chromosome:_3	AUGUSTUS	stop_codon	73178535	73178537	.	-	0	ID=g15287.t3.stop1;Parent=g15287.t3;
OW387025.1_Nowickia_ferox_genome_assembly,_chromosome:_3	AUGUSTUS	CDS	73178535	73178600	1	-	0	ID=g15287.t3.CDS1;Parent=g15287.t3;
OW387025.1_Nowickia_ferox_genome_assembly,_chromosome:_3	AUGUSTUS	exon	73178535	73178600	.	-	.	ID=g15287.t3.exon1;Parent=g15287.t3;
OW387025.1_Nowickia_ferox_genome_assembly,_chromosome:_3	AUGUSTUS	intron	73178601	73178678	1	-	.	ID=g15287.t3.intron1;Parent=g15287.t3;
OW387025.1_Nowickia_ferox_genome_assembly,_chromosome:_3	AUGUSTUS	CDS	73178679	73179153	1	-	1	ID=g15287.t3.CDS2;Parent=g15287.t3;
OW387025.1_Nowickia_ferox_genome_assembly,_chromosome:_3	AUGUSTUS	exon	73178679	73179153	.	-	.	ID=g15287.t3.exon2;Parent=g15287.t3;
OW387025.1_Nowickia_ferox_genome_assembly,_chromosome:_3	AUGUSTUS	intron	73179154	73179228	1	-	.	ID=g15287.t3.intron2;Parent=g15287.t3;
OW387025.1_Nowickia_ferox_genome_assembly,_chromosome:_3	AUGUSTUS	CDS	73179229	73179980	1	-	0	ID=g15287.t3.CDS3;Parent=g15287.t3;
OW387025.1_Nowickia_ferox_genome_assembly,_chromosome:_3	AUGUSTUS	exon	73179229	73179980	.	-	.	ID=g15287.t3.exon3;Parent=g15287.t3;
OW387025.1_Nowickia_ferox_genome_assembly,_chromosome:_3	AUGUSTUS	intron	73179981	73180058	1	-	.	ID=g15287.t3.intron3;Parent=g15287.t3;
OW387025.1_Nowickia_ferox_genome_assembly,_chromosome:_3	AUGUSTUS	CDS	73180059	73180322	1	-	0	ID=g15287.t3.CDS4;Parent=g15287.t3;
OW387025.1_Nowickia_ferox_genome_assembly,_chromosome:_3	AUGUSTUS	exon	73180059	73180322	.	-	.	ID=g15287.t3.exon4;Parent=g15287.t3;
OW387025.1_Nowickia_ferox_genome_assembly,_chromosome:_3	AUGUSTUS	intron	73180323	73180380	1	-	.	ID=g15287.t3.intron4;Parent=g15287.t3;
OW387025.1_Nowickia_ferox_genome_assembly,_chromosome:_3	AUGUSTUS	CDS	73180381	73180551	1	-	0	ID=g15287.t3.CDS5;Parent=g15287.t3;
OW387025.1_Nowickia_ferox_genome_assembly,_chromosome:_3	AUGUSTUS	exon	73180381	73180551	.	-	.	ID=g15287.t3.exon5;Parent=g15287.t3;
OW387025.1_Nowickia_ferox_genome_assembly,_chromosome:_3	AUGUSTUS	intron	73180552	73182608	1	-	.	ID=g15287.t3.intron5;Parent=g15287.t3;
OW387025.1_Nowickia_ferox_genome_assembly,_chromosome:_3	AUGUSTUS	CDS	73182609	73182693	0.75	-	1	ID=g15287.t3.CDS6;Parent=g15287.t3;
OW387025.1_Nowickia_ferox_genome_assembly,_chromosome:_3	AUGUSTUS	exon	73182609	73182693	.	-	.	ID=g15287.t3.exon6;Parent=g15287.t3;
OW387025.1_Nowickia_ferox_genome_assembly,_chromosome:_3	AUGUSTUS	intron	73182694	73185463	0.75	-	.	ID=g15287.t3.intron6;Parent=g15287.t3;
OW387025.1_Nowickia_ferox_genome_assembly,_chromosome:_3	AUGUSTUS	CDS	73185464	73185672	0.87	-	0	ID=g15287.t3.CDS7;Parent=g15287.t3;
OW387025.1_Nowickia_ferox_genome_assembly,_chromosome:_3	AUGUSTUS	exon	73185464	73185672	.	-	.	ID=g15287.t3.exon7;Parent=g15287.t3;
OW387025.1_Nowickia_ferox_genome_assembly,_chromosome:_3	AUGUSTUS	start_codon	73185670	73185672	.	-	0	ID=g15287.t3.start1;Parent=g15287.t3;
OW387025.1_Nowickia_ferox_genome_assembly,_chromosome:_3	AUGUSTUS	mRNA	73179664	73186265	0.97	-	.	ID=g15287.t4;Parent=g15287;
OW387025.1_Nowickia_ferox_genome_assembly,_chromosome:_3	AUGUSTUS	stop_codon	73179664	73179666	.	-	0	ID=g15287.t4.stop1;Parent=g15287.t4;
OW387025.1_Nowickia_ferox_genome_assembly,_chromosome:_3	AUGUSTUS	CDS	73179664	73179705	0.97	-	0	ID=g15287.t4.CDS1;Parent=g15287.t4;
OW387025.1_Nowickia_ferox_genome_assembly,_chromosome:_3	AUGUSTUS	exon	73179664	73179705	.	-	.	ID=g15287.t4.exon1;Parent=g15287.t4;
OW387025.1_Nowickia_ferox_genome_assembly,_chromosome:_3	AUGUSTUS	intron	73179706	73179767	0.97	-	.	ID=g15287.t4.intron1;Parent=g15287.t4;
OW387025.1_Nowickia_ferox_genome_assembly,_chromosome:_3	AUGUSTUS	CDS	73179768	73179980	0.97	-	0	ID=g15287.t4.CDS2;Parent=g15287.t4;
OW387025.1_Nowickia_ferox_genome_assembly,_chromosome:_3	AUGUSTUS	exon	73179768	73179980	.	-	.	ID=g15287.t4.exon2;Parent=g15287.t4;
OW387025.1_Nowickia_ferox_genome_assembly,_chromosome:_3	AUGUSTUS	intron	73179981	73180058	1	-	.	ID=g15287.t4.intron2;Parent=g15287.t4;
OW387025.1_Nowickia_ferox_genome_assembly,_chromosome:_3	AUGUSTUS	CDS	73180059	73180322	1	-	0	ID=g15287.t4.CDS3;Parent=g15287.t4;
OW387025.1_Nowickia_ferox_genome_assembly,_chromosome:_3	AUGUSTUS	exon	73180059	73180322	.	-	.	ID=g15287.t4.exon3;Parent=g15287.t4;
OW387025.1_Nowickia_ferox_genome_assembly,_chromosome:_3	AUGUSTUS	intron	73180323	73180380	1	-	.	ID=g15287.t4.intron3;Parent=g15287.t4;
OW387025.1_Nowickia_ferox_genome_assembly,_chromosome:_3	AUGUSTUS	CDS	73180381	73180551	1	-	0	ID=g15287.t4.CDS4;Parent=g15287.t4;
OW387025.1_Nowickia_ferox_genome_assembly,_chromosome:_3	AUGUSTUS	exon	73180381	73180551	.	-	.	ID=g15287.t4.exon4;Parent=g15287.t4;
OW387025.1_Nowickia_ferox_genome_assembly,_chromosome:_3	AUGUSTUS	intron	73180552	73182608	1	-	.	ID=g15287.t4.intron4;Parent=g15287.t4;
OW387025.1_Nowickia_ferox_genome_assembly,_chromosome:_3	AUGUSTUS	CDS	73182609	73182693	1	-	1	ID=g15287.t4.CDS5;Parent=g15287.t4;
OW387025.1_Nowickia_ferox_genome_assembly,_chromosome:_3	AUGUSTUS	exon	73182609	73182693	.	-	.	ID=g15287.t4.exon5;Parent=g15287.t4;
OW387025.1_Nowickia_ferox_genome_assembly,_chromosome:_3	AUGUSTUS	intron	73182694	73185463	1	-	.	ID=g15287.t4.intron5;Parent=g15287.t4;
OW387025.1_Nowickia_ferox_genome_assembly,_chromosome:_3	AUGUSTUS	CDS	73185464	73185692	1	-	2	ID=g15287.t4.CDS6;Parent=g15287.t4;
OW387025.1_Nowickia_ferox_genome_assembly,_chromosome:_3	AUGUSTUS	exon	73185464	73185692	.	-	.	ID=g15287.t4.exon6;Parent=g15287.t4;
OW387025.1_Nowickia_ferox_genome_assembly,_chromosome:_3	AUGUSTUS	intron	73185693	73185763	1	-	.	ID=g15287.t4.intron6;Parent=g15287.t4;
OW387025.1_Nowickia_ferox_genome_assembly,_chromosome:_3	AUGUSTUS	CDS	73185764	73186265	1	-	0	ID=g15287.t4.CDS7;Parent=g15287.t4;
OW387025.1_Nowickia_ferox_genome_assembly,_chromosome:_3	AUGUSTUS	exon	73185764	73186265	.	-	.	ID=g15287.t4.exon7;Parent=g15287.t4;
OW387025.1_Nowickia_ferox_genome_assembly,_chromosome:_3	AUGUSTUS	start_codon	73186263	73186265	.	-	0	ID=g15287.t4.start1;Parent=g15287.t4;
OW387025.1_Nowickia_ferox_genome_assembly,_chromosome:_3	AUGUSTUS	mRNA	73183430	73186265	1	-	.	ID=g15287.t5;Parent=g15287;
OW387025.1_Nowickia_ferox_genome_assembly,_chromosome:_3	AUGUSTUS	stop_codon	73183430	73183432	.	-	0	ID=g15287.t5.stop1;Parent=g15287.t5;
OW387025.1_Nowickia_ferox_genome_assembly,_chromosome:_3	AUGUSTUS	CDS	73183430	73183529	1	-	1	ID=g15287.t5.CDS1;Parent=g15287.t5;
OW387025.1_Nowickia_ferox_genome_assembly,_chromosome:_3	AUGUSTUS	exon	73183430	73183529	.	-	.	ID=g15287.t5.exon1;Parent=g15287.t5;
OW387025.1_Nowickia_ferox_genome_assembly,_chromosome:_3	AUGUSTUS	intron	73183530	73185463	1	-	.	ID=g15287.t5.intron1;Parent=g15287.t5;
OW387025.1_Nowickia_ferox_genome_assembly,_chromosome:_3	AUGUSTUS	CDS	73185464	73185692	1	-	2	ID=g15287.t5.CDS2;Parent=g15287.t5;
OW387025.1_Nowickia_ferox_genome_assembly,_chromosome:_3	AUGUSTUS	exon	73185464	73185692	.	-	.	ID=g15287.t5.exon2;Parent=g15287.t5;
OW387025.1_Nowickia_ferox_genome_assembly,_chromosome:_3	AUGUSTUS	intron	73185693	73185763	1	-	.	ID=g15287.t5.intron2;Parent=g15287.t5;
OW387025.1_Nowickia_ferox_genome_assembly,_chromosome:_3	AUGUSTUS	CDS	73185764	73186265	1	-	0	ID=g15287.t5.CDS3;Parent=g15287.t5;
OW387025.1_Nowickia_ferox_genome_assembly,_chromosome:_3	AUGUSTUS	exon	73185764	73186265	.	-	.	ID=g15287.t5.exon3;Parent=g15287.t5;
OW387025.1_Nowickia_ferox_genome_assembly,_chromosome:_3	AUGUSTUS	start_codon	73186263	73186265	.	-	0	ID=g15287.t5.start1;Parent=g15287.t5;
OW387025.1_Nowickia_ferox_genome_assembly,_chromosome:_3	AUGUSTUS	gene	73257111	73261327	.	+	.	ID=g15288;
OW387025.1_Nowickia_ferox_genome_assembly,_chromosome:_3	AUGUSTUS	mRNA	73257111	73261327	1	+	.	ID=g15288.t1;Parent=g15288;
OW387025.1_Nowickia_ferox_genome_assembly,_chromosome:_3	AUGUSTUS	start_codon	73257111	73257113	.	+	0	ID=g15288.t1.start1;Parent=g15288.t1;
OW387025.1_Nowickia_ferox_genome_assembly,_chromosome:_3	AUGUSTUS	CDS	73257111	73257266	1	+	0	ID=g15288.t1.CDS1;Parent=g15288.t1;
OW387025.1_Nowickia_ferox_genome_assembly,_chromosome:_3	AUGUSTUS	exon	73257111	73257266	.	+	.	ID=g15288.t1.exon1;Parent=g15288.t1;
OW387025.1_Nowickia_ferox_genome_assembly,_chromosome:_3	AUGUSTUS	intron	73257267	73260489	1	+	.	ID=g15288.t1.intron1;Parent=g15288.t1;
OW387025.1_Nowickia_ferox_genome_assembly,_chromosome:_3	AUGUSTUS	CDS	73260490	73260720	1	+	0	ID=g15288.t1.CDS2;Parent=g15288.t1;
OW387025.1_Nowickia_ferox_genome_assembly,_chromosome:_3	AUGUSTUS	exon	73260490	73260720	.	+	.	ID=g15288.t1.exon2;Parent=g15288.t1;
OW387025.1_Nowickia_ferox_genome_assembly,_chromosome:_3	AUGUSTUS	intron	73260721	73260934	1	+	.	ID=g15288.t1.intron2;Parent=g15288.t1;
OW387025.1_Nowickia_ferox_genome_assembly,_chromosome:_3	AUGUSTUS	CDS	73260935	73261327	1	+	0	ID=g15288.t1.CDS3;Parent=g15288.t1;
OW387025.1_Nowickia_ferox_genome_assembly,_chromosome:_3	AUGUSTUS	exon	73260935	73261327	.	+	.	ID=g15288.t1.exon3;Parent=g15288.t1;
```
