## Supplemental File S2 for "The genome of *Istocheta aldrichi* (Diptera: Tachinidae), a parasitoid of the Japanese beetle, *Popillia japonica* (Coleoptera: Scarabaeidae)": CAKZFG010000001.1_Nowickia_ferox.gff3 (part 28 of 50)

```
OW387025.1_Nowickia_ferox_genome_assembly,_chromosome:_3	AUGUSTUS	stop_codon	73261325	73261327	.	+	0	ID=g15288.t1.stop1;Parent=g15288.t1;
OW387025.1_Nowickia_ferox_genome_assembly,_chromosome:_3	AUGUSTUS	gene	73377440	73388246	.	+	.	ID=g15289;
OW387025.1_Nowickia_ferox_genome_assembly,_chromosome:_3	AUGUSTUS	mRNA	73377440	73388246	1	+	.	ID=g15289.t1;Parent=g15289;
OW387025.1_Nowickia_ferox_genome_assembly,_chromosome:_3	AUGUSTUS	start_codon	73377440	73377442	.	+	0	ID=g15289.t1.start1;Parent=g15289.t1;
OW387025.1_Nowickia_ferox_genome_assembly,_chromosome:_3	AUGUSTUS	CDS	73377440	73377501	1	+	0	ID=g15289.t1.CDS1;Parent=g15289.t1;
OW387025.1_Nowickia_ferox_genome_assembly,_chromosome:_3	AUGUSTUS	exon	73377440	73377501	.	+	.	ID=g15289.t1.exon1;Parent=g15289.t1;
OW387025.1_Nowickia_ferox_genome_assembly,_chromosome:_3	AUGUSTUS	intron	73377502	73379092	1	+	.	ID=g15289.t1.intron1;Parent=g15289.t1;
OW387025.1_Nowickia_ferox_genome_assembly,_chromosome:_3	AUGUSTUS	CDS	73379093	73379791	1	+	1	ID=g15289.t1.CDS2;Parent=g15289.t1;
OW387025.1_Nowickia_ferox_genome_assembly,_chromosome:_3	AUGUSTUS	exon	73379093	73379791	.	+	.	ID=g15289.t1.exon2;Parent=g15289.t1;
OW387025.1_Nowickia_ferox_genome_assembly,_chromosome:_3	AUGUSTUS	intron	73379792	73380422	1	+	.	ID=g15289.t1.intron2;Parent=g15289.t1;
OW387025.1_Nowickia_ferox_genome_assembly,_chromosome:_3	AUGUSTUS	CDS	73380423	73380874	1	+	1	ID=g15289.t1.CDS3;Parent=g15289.t1;
OW387025.1_Nowickia_ferox_genome_assembly,_chromosome:_3	AUGUSTUS	exon	73380423	73380874	.	+	.	ID=g15289.t1.exon3;Parent=g15289.t1;
OW387025.1_Nowickia_ferox_genome_assembly,_chromosome:_3	AUGUSTUS	intron	73380875	73381952	1	+	.	ID=g15289.t1.intron3;Parent=g15289.t1;
OW387025.1_Nowickia_ferox_genome_assembly,_chromosome:_3	AUGUSTUS	CDS	73381953	73382039	1	+	2	ID=g15289.t1.CDS4;Parent=g15289.t1;
OW387025.1_Nowickia_ferox_genome_assembly,_chromosome:_3	AUGUSTUS	exon	73381953	73382039	.	+	.	ID=g15289.t1.exon4;Parent=g15289.t1;
OW387025.1_Nowickia_ferox_genome_assembly,_chromosome:_3	AUGUSTUS	intron	73382040	73382122	1	+	.	ID=g15289.t1.intron4;Parent=g15289.t1;
OW387025.1_Nowickia_ferox_genome_assembly,_chromosome:_3	AUGUSTUS	CDS	73382123	73382519	1	+	2	ID=g15289.t1.CDS5;Parent=g15289.t1;
OW387025.1_Nowickia_ferox_genome_assembly,_chromosome:_3	AUGUSTUS	exon	73382123	73382519	.	+	.	ID=g15289.t1.exon5;Parent=g15289.t1;
OW387025.1_Nowickia_ferox_genome_assembly,_chromosome:_3	AUGUSTUS	intron	73382520	73382585	1	+	.	ID=g15289.t1.intron5;Parent=g15289.t1;
OW387025.1_Nowickia_ferox_genome_assembly,_chromosome:_3	AUGUSTUS	CDS	73382586	73382712	1	+	1	ID=g15289.t1.CDS6;Parent=g15289.t1;
OW387025.1_Nowickia_ferox_genome_assembly,_chromosome:_3	AUGUSTUS	exon	73382586	73382712	.	+	.	ID=g15289.t1.exon6;Parent=g15289.t1;
OW387025.1_Nowickia_ferox_genome_assembly,_chromosome:_3	AUGUSTUS	intron	73382713	73383626	1	+	.	ID=g15289.t1.intron6;Parent=g15289.t1;
OW387025.1_Nowickia_ferox_genome_assembly,_chromosome:_3	AUGUSTUS	CDS	73383627	73383725	1	+	0	ID=g15289.t1.CDS7;Parent=g15289.t1;
OW387025.1_Nowickia_ferox_genome_assembly,_chromosome:_3	AUGUSTUS	exon	73383627	73383725	.	+	.	ID=g15289.t1.exon7;Parent=g15289.t1;
OW387025.1_Nowickia_ferox_genome_assembly,_chromosome:_3	AUGUSTUS	intron	73383726	73383796	1	+	.	ID=g15289.t1.intron7;Parent=g15289.t1;
OW387025.1_Nowickia_ferox_genome_assembly,_chromosome:_3	AUGUSTUS	CDS	73383797	73384096	1	+	0	ID=g15289.t1.CDS8;Parent=g15289.t1;
OW387025.1_Nowickia_ferox_genome_assembly,_chromosome:_3	AUGUSTUS	exon	73383797	73384096	.	+	.	ID=g15289.t1.exon8;Parent=g15289.t1;
OW387025.1_Nowickia_ferox_genome_assembly,_chromosome:_3	AUGUSTUS	intron	73384097	73384171	1	+	.	ID=g15289.t1.intron8;Parent=g15289.t1;
OW387025.1_Nowickia_ferox_genome_assembly,_chromosome:_3	AUGUSTUS	CDS	73384172	73384561	1	+	0	ID=g15289.t1.CDS9;Parent=g15289.t1;
OW387025.1_Nowickia_ferox_genome_assembly,_chromosome:_3	AUGUSTUS	exon	73384172	73384561	.	+	.	ID=g15289.t1.exon9;Parent=g15289.t1;
OW387025.1_Nowickia_ferox_genome_assembly,_chromosome:_3	AUGUSTUS	intron	73384562	73384667	1	+	.	ID=g15289.t1.intron9;Parent=g15289.t1;
OW387025.1_Nowickia_ferox_genome_assembly,_chromosome:_3	AUGUSTUS	CDS	73384668	73385210	1	+	0	ID=g15289.t1.CDS10;Parent=g15289.t1;
OW387025.1_Nowickia_ferox_genome_assembly,_chromosome:_3	AUGUSTUS	exon	73384668	73385210	.	+	.	ID=g15289.t1.exon10;Parent=g15289.t1;
OW387025.1_Nowickia_ferox_genome_assembly,_chromosome:_3	AUGUSTUS	intron	73385211	73386201	1	+	.	ID=g15289.t1.intron10;Parent=g15289.t1;
OW387025.1_Nowickia_ferox_genome_assembly,_chromosome:_3	AUGUSTUS	CDS	73386202	73386462	1	+	0	ID=g15289.t1.CDS11;Parent=g15289.t1;
OW387025.1_Nowickia_ferox_genome_assembly,_chromosome:_3	AUGUSTUS	exon	73386202	73386462	.	+	.	ID=g15289.t1.exon11;Parent=g15289.t1;
OW387025.1_Nowickia_ferox_genome_assembly,_chromosome:_3	AUGUSTUS	intron	73386463	73386759	1	+	.	ID=g15289.t1.intron11;Parent=g15289.t1;
OW387025.1_Nowickia_ferox_genome_assembly,_chromosome:_3	AUGUSTUS	CDS	73386760	73387018	1	+	0	ID=g15289.t1.CDS12;Parent=g15289.t1;
OW387025.1_Nowickia_ferox_genome_assembly,_chromosome:_3	AUGUSTUS	exon	73386760	73387018	.	+	.	ID=g15289.t1.exon12;Parent=g15289.t1;
OW387025.1_Nowickia_ferox_genome_assembly,_chromosome:_3	AUGUSTUS	intron	73387019	73387077	1	+	.	ID=g15289.t1.intron12;Parent=g15289.t1;
OW387025.1_Nowickia_ferox_genome_assembly,_chromosome:_3	AUGUSTUS	CDS	73387078	73388246	1	+	2	ID=g15289.t1.CDS13;Parent=g15289.t1;
OW387025.1_Nowickia_ferox_genome_assembly,_chromosome:_3	AUGUSTUS	exon	73387078	73388246	.	+	.	ID=g15289.t1.exon13;Parent=g15289.t1;
OW387025.1_Nowickia_ferox_genome_assembly,_chromosome:_3	AUGUSTUS	stop_codon	73388244	73388246	.	+	0	ID=g15289.t1.stop1;Parent=g15289.t1;
OW387025.1_Nowickia_ferox_genome_assembly,_chromosome:_3	AUGUSTUS	gene	73392183	73397942	.	-	.	ID=g15290;
OW387025.1_Nowickia_ferox_genome_assembly,_chromosome:_3	AUGUSTUS	mRNA	73392183	73397942	1	-	.	ID=g15290.t1;Parent=g15290;
OW387025.1_Nowickia_ferox_genome_assembly,_chromosome:_3	AUGUSTUS	stop_codon	73392183	73392185	.	-	0	ID=g15290.t1.stop1;Parent=g15290.t1;
OW387025.1_Nowickia_ferox_genome_assembly,_chromosome:_3	AUGUSTUS	CDS	73392183	73392328	1	-	2	ID=g15290.t1.CDS1;Parent=g15290.t1;
OW387025.1_Nowickia_ferox_genome_assembly,_chromosome:_3	AUGUSTUS	exon	73392183	73392328	.	-	.	ID=g15290.t1.exon1;Parent=g15290.t1;
OW387025.1_Nowickia_ferox_genome_assembly,_chromosome:_3	AUGUSTUS	intron	73392329	73392390	1	-	.	ID=g15290.t1.intron1;Parent=g15290.t1;
OW387025.1_Nowickia_ferox_genome_assembly,_chromosome:_3	AUGUSTUS	CDS	73392391	73392707	1	-	1	ID=g15290.t1.CDS2;Parent=g15290.t1;
OW387025.1_Nowickia_ferox_genome_assembly,_chromosome:_3	AUGUSTUS	exon	73392391	73392707	.	-	.	ID=g15290.t1.exon2;Parent=g15290.t1;
OW387025.1_Nowickia_ferox_genome_assembly,_chromosome:_3	AUGUSTUS	intron	73392708	73395175	1	-	.	ID=g15290.t1.intron2;Parent=g15290.t1;
OW387025.1_Nowickia_ferox_genome_assembly,_chromosome:_3	AUGUSTUS	CDS	73395176	73395281	1	-	2	ID=g15290.t1.CDS3;Parent=g15290.t1;
OW387025.1_Nowickia_ferox_genome_assembly,_chromosome:_3	AUGUSTUS	exon	73395176	73395281	.	-	.	ID=g15290.t1.exon3;Parent=g15290.t1;
OW387025.1_Nowickia_ferox_genome_assembly,_chromosome:_3	AUGUSTUS	intron	73395282	73397830	1	-	.	ID=g15290.t1.intron3;Parent=g15290.t1;
OW387025.1_Nowickia_ferox_genome_assembly,_chromosome:_3	AUGUSTUS	CDS	73397831	73397942	1	-	0	ID=g15290.t1.CDS4;Parent=g15290.t1;
OW387025.1_Nowickia_ferox_genome_assembly,_chromosome:_3	AUGUSTUS	exon	73397831	73397942	.	-	.	ID=g15290.t1.exon4;Parent=g15290.t1;
OW387025.1_Nowickia_ferox_genome_assembly,_chromosome:_3	AUGUSTUS	start_codon	73397940	73397942	.	-	0	ID=g15290.t1.start1;Parent=g15290.t1;
OW387025.1_Nowickia_ferox_genome_assembly,_chromosome:_3	AUGUSTUS	gene	73401946	73403247	.	-	.	ID=g15291;
OW387025.1_Nowickia_ferox_genome_assembly,_chromosome:_3	AUGUSTUS	mRNA	73401946	73403247	1	-	.	ID=g15291.t1;Parent=g15291;
OW387025.1_Nowickia_ferox_genome_assembly,_chromosome:_3	AUGUSTUS	stop_codon	73401946	73401948	.	-	0	ID=g15291.t1.stop1;Parent=g15291.t1;
OW387025.1_Nowickia_ferox_genome_assembly,_chromosome:_3	AUGUSTUS	CDS	73401946	73402097	1	-	2	ID=g15291.t1.CDS1;Parent=g15291.t1;
OW387025.1_Nowickia_ferox_genome_assembly,_chromosome:_3	AUGUSTUS	exon	73401946	73402097	.	-	.	ID=g15291.t1.exon1;Parent=g15291.t1;
OW387025.1_Nowickia_ferox_genome_assembly,_chromosome:_3	AUGUSTUS	intron	73402098	73402152	1	-	.	ID=g15291.t1.intron1;Parent=g15291.t1;
OW387025.1_Nowickia_ferox_genome_assembly,_chromosome:_3	AUGUSTUS	CDS	73402153	73402230	1	-	2	ID=g15291.t1.CDS2;Parent=g15291.t1;
OW387025.1_Nowickia_ferox_genome_assembly,_chromosome:_3	AUGUSTUS	exon	73402153	73402230	.	-	.	ID=g15291.t1.exon2;Parent=g15291.t1;
OW387025.1_Nowickia_ferox_genome_assembly,_chromosome:_3	AUGUSTUS	intron	73402231	73402290	1	-	.	ID=g15291.t1.intron2;Parent=g15291.t1;
OW387025.1_Nowickia_ferox_genome_assembly,_chromosome:_3	AUGUSTUS	CDS	73402291	73402505	1	-	1	ID=g15291.t1.CDS3;Parent=g15291.t1;
OW387025.1_Nowickia_ferox_genome_assembly,_chromosome:_3	AUGUSTUS	exon	73402291	73402505	.	-	.	ID=g15291.t1.exon3;Parent=g15291.t1;
OW387025.1_Nowickia_ferox_genome_assembly,_chromosome:_3	AUGUSTUS	intron	73402506	73402579	1	-	.	ID=g15291.t1.intron3;Parent=g15291.t1;
OW387025.1_Nowickia_ferox_genome_assembly,_chromosome:_3	AUGUSTUS	CDS	73402580	73403030	1	-	2	ID=g15291.t1.CDS4;Parent=g15291.t1;
OW387025.1_Nowickia_ferox_genome_assembly,_chromosome:_3	AUGUSTUS	exon	73402580	73403030	.	-	.	ID=g15291.t1.exon4;Parent=g15291.t1;
OW387025.1_Nowickia_ferox_genome_assembly,_chromosome:_3	AUGUSTUS	intron	73403031	73403087	1	-	.	ID=g15291.t1.intron4;Parent=g15291.t1;
OW387025.1_Nowickia_ferox_genome_assembly,_chromosome:_3	AUGUSTUS	CDS	73403088	73403152	1	-	1	ID=g15291.t1.CDS5;Parent=g15291.t1;
OW387025.1_Nowickia_ferox_genome_assembly,_chromosome:_3	AUGUSTUS	exon	73403088	73403152	.	-	.	ID=g15291.t1.exon5;Parent=g15291.t1;
OW387025.1_Nowickia_ferox_genome_assembly,_chromosome:_3	AUGUSTUS	intron	73403153	73403206	1	-	.	ID=g15291.t1.intron5;Parent=g15291.t1;
OW387025.1_Nowickia_ferox_genome_assembly,_chromosome:_3	AUGUSTUS	CDS	73403207	73403247	1	-	0	ID=g15291.t1.CDS6;Parent=g15291.t1;
OW387025.1_Nowickia_ferox_genome_assembly,_chromosome:_3	AUGUSTUS	exon	73403207	73403247	.	-	.	ID=g15291.t1.exon6;Parent=g15291.t1;
OW387025.1_Nowickia_ferox_genome_assembly,_chromosome:_3	AUGUSTUS	start_codon	73403245	73403247	.	-	0	ID=g15291.t1.start1;Parent=g15291.t1;
OW387025.1_Nowickia_ferox_genome_assembly,_chromosome:_3	AUGUSTUS	gene	73404716	73406137	.	+	.	ID=g15292;
OW387025.1_Nowickia_ferox_genome_assembly,_chromosome:_3	AUGUSTUS	mRNA	73404716	73406137	1	+	.	ID=g15292.t1;Parent=g15292;
OW387025.1_Nowickia_ferox_genome_assembly,_chromosome:_3	AUGUSTUS	start_codon	73404716	73404718	.	+	0	ID=g15292.t1.start1;Parent=g15292.t1;
OW387025.1_Nowickia_ferox_genome_assembly,_chromosome:_3	AUGUSTUS	CDS	73404716	73406137	1	+	0	ID=g15292.t1.CDS1;Parent=g15292.t1;
OW387025.1_Nowickia_ferox_genome_assembly,_chromosome:_3	AUGUSTUS	exon	73404716	73406137	.	+	.	ID=g15292.t1.exon1;Parent=g15292.t1;
OW387025.1_Nowickia_ferox_genome_assembly,_chromosome:_3	AUGUSTUS	stop_codon	73406135	73406137	.	+	0	ID=g15292.t1.stop1;Parent=g15292.t1;
OW387025.1_Nowickia_ferox_genome_assembly,_chromosome:_3	AUGUSTUS	gene	73418198	73420183	.	+	.	ID=g15293;
OW387025.1_Nowickia_ferox_genome_assembly,_chromosome:_3	AUGUSTUS	mRNA	73418198	73420183	1	+	.	ID=g15293.t1;Parent=g15293;
OW387025.1_Nowickia_ferox_genome_assembly,_chromosome:_3	AUGUSTUS	start_codon	73418198	73418200	.	+	0	ID=g15293.t1.start1;Parent=g15293.t1;
OW387025.1_Nowickia_ferox_genome_assembly,_chromosome:_3	AUGUSTUS	CDS	73418198	73420183	1	+	0	ID=g15293.t1.CDS1;Parent=g15293.t1;
OW387025.1_Nowickia_ferox_genome_assembly,_chromosome:_3	AUGUSTUS	exon	73418198	73420183	.	+	.	ID=g15293.t1.exon1;Parent=g15293.t1;
OW387025.1_Nowickia_ferox_genome_assembly,_chromosome:_3	AUGUSTUS	stop_codon	73420181	73420183	.	+	0	ID=g15293.t1.stop1;Parent=g15293.t1;
OW387025.1_Nowickia_ferox_genome_assembly,_chromosome:_3	AUGUSTUS	gene	73459022	73475595	.	+	.	ID=g15294;
OW387025.1_Nowickia_ferox_genome_assembly,_chromosome:_3	AUGUSTUS	mRNA	73459022	73475595	1	+	.	ID=g15294.t1;Parent=g15294;
OW387025.1_Nowickia_ferox_genome_assembly,_chromosome:_3	AUGUSTUS	start_codon	73459022	73459024	.	+	0	ID=g15294.t1.start1;Parent=g15294.t1;
OW387025.1_Nowickia_ferox_genome_assembly,_chromosome:_3	AUGUSTUS	CDS	73459022	73459824	1	+	0	ID=g15294.t1.CDS1;Parent=g15294.t1;
OW387025.1_Nowickia_ferox_genome_assembly,_chromosome:_3	AUGUSTUS	exon	73459022	73459824	.	+	.	ID=g15294.t1.exon1;Parent=g15294.t1;
OW387025.1_Nowickia_ferox_genome_assembly,_chromosome:_3	AUGUSTUS	intron	73459825	73466115	1	+	.	ID=g15294.t1.intron1;Parent=g15294.t1;
OW387025.1_Nowickia_ferox_genome_assembly,_chromosome:_3	AUGUSTUS	CDS	73466116	73466233	1	+	1	ID=g15294.t1.CDS2;Parent=g15294.t1;
OW387025.1_Nowickia_ferox_genome_assembly,_chromosome:_3	AUGUSTUS	exon	73466116	73466233	.	+	.	ID=g15294.t1.exon2;Parent=g15294.t1;
OW387025.1_Nowickia_ferox_genome_assembly,_chromosome:_3	AUGUSTUS	intron	73466234	73471222	1	+	.	ID=g15294.t1.intron2;Parent=g15294.t1;
OW387025.1_Nowickia_ferox_genome_assembly,_chromosome:_3	AUGUSTUS	CDS	73471223	73471319	1	+	0	ID=g15294.t1.CDS3;Parent=g15294.t1;
OW387025.1_Nowickia_ferox_genome_assembly,_chromosome:_3	AUGUSTUS	exon	73471223	73471319	.	+	.	ID=g15294.t1.exon3;Parent=g15294.t1;
OW387025.1_Nowickia_ferox_genome_assembly,_chromosome:_3	AUGUSTUS	intron	73471320	73471400	1	+	.	ID=g15294.t1.intron3;Parent=g15294.t1;
OW387025.1_Nowickia_ferox_genome_assembly,_chromosome:_3	AUGUSTUS	CDS	73471401	73471598	1	+	2	ID=g15294.t1.CDS4;Parent=g15294.t1;
OW387025.1_Nowickia_ferox_genome_assembly,_chromosome:_3	AUGUSTUS	exon	73471401	73471598	.	+	.	ID=g15294.t1.exon4;Parent=g15294.t1;
OW387025.1_Nowickia_ferox_genome_assembly,_chromosome:_3	AUGUSTUS	intron	73471599	73473403	1	+	.	ID=g15294.t1.intron4;Parent=g15294.t1;
OW387025.1_Nowickia_ferox_genome_assembly,_chromosome:_3	AUGUSTUS	CDS	73473404	73473564	1	+	2	ID=g15294.t1.CDS5;Parent=g15294.t1;
OW387025.1_Nowickia_ferox_genome_assembly,_chromosome:_3	AUGUSTUS	exon	73473404	73473564	.	+	.	ID=g15294.t1.exon5;Parent=g15294.t1;
OW387025.1_Nowickia_ferox_genome_assembly,_chromosome:_3	AUGUSTUS	intron	73473565	73474020	1	+	.	ID=g15294.t1.intron5;Parent=g15294.t1;
OW387025.1_Nowickia_ferox_genome_assembly,_chromosome:_3	AUGUSTUS	CDS	73474021	73475117	1	+	0	ID=g15294.t1.CDS6;Parent=g15294.t1;
OW387025.1_Nowickia_ferox_genome_assembly,_chromosome:_3	AUGUSTUS	exon	73474021	73475117	.	+	.	ID=g15294.t1.exon6;Parent=g15294.t1;
OW387025.1_Nowickia_ferox_genome_assembly,_chromosome:_3	AUGUSTUS	intron	73475118	73475192	1	+	.	ID=g15294.t1.intron6;Parent=g15294.t1;
OW387025.1_Nowickia_ferox_genome_assembly,_chromosome:_3	AUGUSTUS	CDS	73475193	73475595	1	+	1	ID=g15294.t1.CDS7;Parent=g15294.t1;
OW387025.1_Nowickia_ferox_genome_assembly,_chromosome:_3	AUGUSTUS	exon	73475193	73475595	.	+	.	ID=g15294.t1.exon7;Parent=g15294.t1;
OW387025.1_Nowickia_ferox_genome_assembly,_chromosome:_3	AUGUSTUS	stop_codon	73475593	73475595	.	+	0	ID=g15294.t1.stop1;Parent=g15294.t1;
OW387025.1_Nowickia_ferox_genome_assembly,_chromosome:_3	AUGUSTUS	mRNA	73459022	73475166	1	+	.	ID=g15294.t2;Parent=g15294;
OW387025.1_Nowickia_ferox_genome_assembly,_chromosome:_3	AUGUSTUS	start_codon	73459022	73459024	.	+	0	ID=g15294.t2.start1;Parent=g15294.t2;
OW387025.1_Nowickia_ferox_genome_assembly,_chromosome:_3	AUGUSTUS	CDS	73459022	73459824	1	+	0	ID=g15294.t2.CDS1;Parent=g15294.t2;
OW387025.1_Nowickia_ferox_genome_assembly,_chromosome:_3	AUGUSTUS	exon	73459022	73459824	.	+	.	ID=g15294.t2.exon1;Parent=g15294.t2;
OW387025.1_Nowickia_ferox_genome_assembly,_chromosome:_3	AUGUSTUS	intron	73459825	73466115	1	+	.	ID=g15294.t2.intron1;Parent=g15294.t2;
OW387025.1_Nowickia_ferox_genome_assembly,_chromosome:_3	AUGUSTUS	CDS	73466116	73466233	1	+	1	ID=g15294.t2.CDS2;Parent=g15294.t2;
OW387025.1_Nowickia_ferox_genome_assembly,_chromosome:_3	AUGUSTUS	exon	73466116	73466233	.	+	.	ID=g15294.t2.exon2;Parent=g15294.t2;
OW387025.1_Nowickia_ferox_genome_assembly,_chromosome:_3	AUGUSTUS	intron	73466234	73471222	1	+	.	ID=g15294.t2.intron2;Parent=g15294.t2;
OW387025.1_Nowickia_ferox_genome_assembly,_chromosome:_3	AUGUSTUS	CDS	73471223	73471319	1	+	0	ID=g15294.t2.CDS3;Parent=g15294.t2;
OW387025.1_Nowickia_ferox_genome_assembly,_chromosome:_3	AUGUSTUS	exon	73471223	73471319	.	+	.	ID=g15294.t2.exon3;Parent=g15294.t2;
OW387025.1_Nowickia_ferox_genome_assembly,_chromosome:_3	AUGUSTUS	intron	73471320	73471400	1	+	.	ID=g15294.t2.intron3;Parent=g15294.t2;
OW387025.1_Nowickia_ferox_genome_assembly,_chromosome:_3	AUGUSTUS	CDS	73471401	73471598	1	+	2	ID=g15294.t2.CDS4;Parent=g15294.t2;
OW387025.1_Nowickia_ferox_genome_assembly,_chromosome:_3	AUGUSTUS	exon	73471401	73471598	.	+	.	ID=g15294.t2.exon4;Parent=g15294.t2;
OW387025.1_Nowickia_ferox_genome_assembly,_chromosome:_3	AUGUSTUS	intron	73471599	73473403	1	+	.	ID=g15294.t2.intron4;Parent=g15294.t2;
OW387025.1_Nowickia_ferox_genome_assembly,_chromosome:_3	AUGUSTUS	CDS	73473404	73473564	1	+	2	ID=g15294.t2.CDS5;Parent=g15294.t2;
OW387025.1_Nowickia_ferox_genome_assembly,_chromosome:_3	AUGUSTUS	exon	73473404	73473564	.	+	.	ID=g15294.t2.exon5;Parent=g15294.t2;
OW387025.1_Nowickia_ferox_genome_assembly,_chromosome:_3	AUGUSTUS	intron	73473565	73474020	1	+	.	ID=g15294.t2.intron5;Parent=g15294.t2;
OW387025.1_Nowickia_ferox_genome_assembly,_chromosome:_3	AUGUSTUS	CDS	73474021	73475166	1	+	0	ID=g15294.t2.CDS6;Parent=g15294.t2;
OW387025.1_Nowickia_ferox_genome_assembly,_chromosome:_3	AUGUSTUS	exon	73474021	73475166	.	+	.	ID=g15294.t2.exon6;Parent=g15294.t2;
OW387025.1_Nowickia_ferox_genome_assembly,_chromosome:_3	AUGUSTUS	stop_codon	73475164	73475166	.	+	0	ID=g15294.t2.stop1;Parent=g15294.t2;
OW387025.1_Nowickia_ferox_genome_assembly,_chromosome:_3	AUGUSTUS	gene	73528262	73531877	.	+	.	ID=g15295;
OW387025.1_Nowickia_ferox_genome_assembly,_chromosome:_3	AUGUSTUS	mRNA	73528262	73531877	1	+	.	ID=g15295.t1;Parent=g15295;
OW387025.1_Nowickia_ferox_genome_assembly,_chromosome:_3	AUGUSTUS	start_codon	73528262	73528264	.	+	0	ID=g15295.t1.start1;Parent=g15295.t1;
OW387025.1_Nowickia_ferox_genome_assembly,_chromosome:_3	AUGUSTUS	CDS	73528262	73528411	1	+	0	ID=g15295.t1.CDS1;Parent=g15295.t1;
OW387025.1_Nowickia_ferox_genome_assembly,_chromosome:_3	AUGUSTUS	exon	73528262	73528411	.	+	.	ID=g15295.t1.exon1;Parent=g15295.t1;
OW387025.1_Nowickia_ferox_genome_assembly,_chromosome:_3	AUGUSTUS	intron	73528412	73531739	1	+	.	ID=g15295.t1.intron1;Parent=g15295.t1;
OW387025.1_Nowickia_ferox_genome_assembly,_chromosome:_3	AUGUSTUS	CDS	73531740	73531877	1	+	0	ID=g15295.t1.CDS2;Parent=g15295.t1;
OW387025.1_Nowickia_ferox_genome_assembly,_chromosome:_3	AUGUSTUS	exon	73531740	73531877	.	+	.	ID=g15295.t1.exon2;Parent=g15295.t1;
OW387025.1_Nowickia_ferox_genome_assembly,_chromosome:_3	AUGUSTUS	stop_codon	73531875	73531877	.	+	0	ID=g15295.t1.stop1;Parent=g15295.t1;
OW387025.1_Nowickia_ferox_genome_assembly,_chromosome:_3	AUGUSTUS	gene	73555821	73583892	.	+	.	ID=g15296;
OW387025.1_Nowickia_ferox_genome_assembly,_chromosome:_3	AUGUSTUS	mRNA	73555821	73583892	0.82	+	.	ID=g15296.t1;Parent=g15296;
OW387025.1_Nowickia_ferox_genome_assembly,_chromosome:_3	AUGUSTUS	start_codon	73555821	73555823	.	+	0	ID=g15296.t1.start1;Parent=g15296.t1;
OW387025.1_Nowickia_ferox_genome_assembly,_chromosome:_3	AUGUSTUS	CDS	73555821	73555996	1	+	0	ID=g15296.t1.CDS1;Parent=g15296.t1;
OW387025.1_Nowickia_ferox_genome_assembly,_chromosome:_3	AUGUSTUS	exon	73555821	73555996	.	+	.	ID=g15296.t1.exon1;Parent=g15296.t1;
OW387025.1_Nowickia_ferox_genome_assembly,_chromosome:_3	AUGUSTUS	intron	73555997	73567926	0.88	+	.	ID=g15296.t1.intron1;Parent=g15296.t1;
OW387025.1_Nowickia_ferox_genome_assembly,_chromosome:_3	AUGUSTUS	CDS	73567927	73568111	0.99	+	1	ID=g15296.t1.CDS2;Parent=g15296.t1;
OW387025.1_Nowickia_ferox_genome_assembly,_chromosome:_3	AUGUSTUS	exon	73567927	73568111	.	+	.	ID=g15296.t1.exon2;Parent=g15296.t1;
OW387025.1_Nowickia_ferox_genome_assembly,_chromosome:_3	AUGUSTUS	intron	73568112	73568464	0.99	+	.	ID=g15296.t1.intron2;Parent=g15296.t1;
OW387025.1_Nowickia_ferox_genome_assembly,_chromosome:_3	AUGUSTUS	CDS	73568465	73568610	1	+	2	ID=g15296.t1.CDS3;Parent=g15296.t1;
OW387025.1_Nowickia_ferox_genome_assembly,_chromosome:_3	AUGUSTUS	exon	73568465	73568610	.	+	.	ID=g15296.t1.exon3;Parent=g15296.t1;
OW387025.1_Nowickia_ferox_genome_assembly,_chromosome:_3	AUGUSTUS	intron	73568611	73575477	0.95	+	.	ID=g15296.t1.intron3;Parent=g15296.t1;
OW387025.1_Nowickia_ferox_genome_assembly,_chromosome:_3	AUGUSTUS	CDS	73575478	73575589	1	+	0	ID=g15296.t1.CDS4;Parent=g15296.t1;
OW387025.1_Nowickia_ferox_genome_assembly,_chromosome:_3	AUGUSTUS	exon	73575478	73575589	.	+	.	ID=g15296.t1.exon4;Parent=g15296.t1;
OW387025.1_Nowickia_ferox_genome_assembly,_chromosome:_3	AUGUSTUS	intron	73575590	73575711	1	+	.	ID=g15296.t1.intron4;Parent=g15296.t1;
OW387025.1_Nowickia_ferox_genome_assembly,_chromosome:_3	AUGUSTUS	CDS	73575712	73575872	1	+	2	ID=g15296.t1.CDS5;Parent=g15296.t1;
OW387025.1_Nowickia_ferox_genome_assembly,_chromosome:_3	AUGUSTUS	exon	73575712	73575872	.	+	.	ID=g15296.t1.exon5;Parent=g15296.t1;
OW387025.1_Nowickia_ferox_genome_assembly,_chromosome:_3	AUGUSTUS	intron	73575873	73578019	1	+	.	ID=g15296.t1.intron5;Parent=g15296.t1;
OW387025.1_Nowickia_ferox_genome_assembly,_chromosome:_3	AUGUSTUS	CDS	73578020	73579494	1	+	0	ID=g15296.t1.CDS6;Parent=g15296.t1;
OW387025.1_Nowickia_ferox_genome_assembly,_chromosome:_3	AUGUSTUS	exon	73578020	73579494	.	+	.	ID=g15296.t1.exon6;Parent=g15296.t1;
OW387025.1_Nowickia_ferox_genome_assembly,_chromosome:_3	AUGUSTUS	intron	73579495	73579575	1	+	.	ID=g15296.t1.intron6;Parent=g15296.t1;
OW387025.1_Nowickia_ferox_genome_assembly,_chromosome:_3	AUGUSTUS	CDS	73579576	73579936	1	+	1	ID=g15296.t1.CDS7;Parent=g15296.t1;
OW387025.1_Nowickia_ferox_genome_assembly,_chromosome:_3	AUGUSTUS	exon	73579576	73579936	.	+	.	ID=g15296.t1.exon7;Parent=g15296.t1;
OW387025.1_Nowickia_ferox_genome_assembly,_chromosome:_3	AUGUSTUS	intron	73579937	73583751	1	+	.	ID=g15296.t1.intron7;Parent=g15296.t1;
OW387025.1_Nowickia_ferox_genome_assembly,_chromosome:_3	AUGUSTUS	CDS	73583752	73583892	1	+	0	ID=g15296.t1.CDS8;Parent=g15296.t1;
OW387025.1_Nowickia_ferox_genome_assembly,_chromosome:_3	AUGUSTUS	exon	73583752	73583892	.	+	.	ID=g15296.t1.exon8;Parent=g15296.t1;
OW387025.1_Nowickia_ferox_genome_assembly,_chromosome:_3	AUGUSTUS	stop_codon	73583890	73583892	.	+	0	ID=g15296.t1.stop1;Parent=g15296.t1;
OW387025.1_Nowickia_ferox_genome_assembly,_chromosome:_3	AUGUSTUS	mRNA	73555821	73583892	0.91	+	.	ID=g15296.t2;Parent=g15296;
OW387025.1_Nowickia_ferox_genome_assembly,_chromosome:_3	AUGUSTUS	start_codon	73555821	73555823	.	+	0	ID=g15296.t2.start1;Parent=g15296.t2;
OW387025.1_Nowickia_ferox_genome_assembly,_chromosome:_3	AUGUSTUS	CDS	73555821	73555996	1	+	0	ID=g15296.t2.CDS1;Parent=g15296.t2;
OW387025.1_Nowickia_ferox_genome_assembly,_chromosome:_3	AUGUSTUS	exon	73555821	73555996	.	+	.	ID=g15296.t2.exon1;Parent=g15296.t2;
OW387025.1_Nowickia_ferox_genome_assembly,_chromosome:_3	AUGUSTUS	intron	73555997	73567926	0.92	+	.	ID=g15296.t2.intron1;Parent=g15296.t2;
OW387025.1_Nowickia_ferox_genome_assembly,_chromosome:_3	AUGUSTUS	CDS	73567927	73568111	0.99	+	1	ID=g15296.t2.CDS2;Parent=g15296.t2;
OW387025.1_Nowickia_ferox_genome_assembly,_chromosome:_3	AUGUSTUS	exon	73567927	73568111	.	+	.	ID=g15296.t2.exon2;Parent=g15296.t2;
OW387025.1_Nowickia_ferox_genome_assembly,_chromosome:_3	AUGUSTUS	intron	73568112	73568464	0.99	+	.	ID=g15296.t2.intron2;Parent=g15296.t2;
OW387025.1_Nowickia_ferox_genome_assembly,_chromosome:_3	AUGUSTUS	CDS	73568465	73568610	1	+	2	ID=g15296.t2.CDS3;Parent=g15296.t2;
OW387025.1_Nowickia_ferox_genome_assembly,_chromosome:_3	AUGUSTUS	exon	73568465	73568610	.	+	.	ID=g15296.t2.exon3;Parent=g15296.t2;
OW387025.1_Nowickia_ferox_genome_assembly,_chromosome:_3	AUGUSTUS	intron	73568611	73575477	1	+	.	ID=g15296.t2.intron3;Parent=g15296.t2;
OW387025.1_Nowickia_ferox_genome_assembly,_chromosome:_3	AUGUSTUS	CDS	73575478	73575589	1	+	0	ID=g15296.t2.CDS4;Parent=g15296.t2;
OW387025.1_Nowickia_ferox_genome_assembly,_chromosome:_3	AUGUSTUS	exon	73575478	73575589	.	+	.	ID=g15296.t2.exon4;Parent=g15296.t2;
OW387025.1_Nowickia_ferox_genome_assembly,_chromosome:_3	AUGUSTUS	intron	73575590	73575711	1	+	.	ID=g15296.t2.intron4;Parent=g15296.t2;
OW387025.1_Nowickia_ferox_genome_assembly,_chromosome:_3	AUGUSTUS	CDS	73575712	73575872	1	+	2	ID=g15296.t2.CDS5;Parent=g15296.t2;
OW387025.1_Nowickia_ferox_genome_assembly,_chromosome:_3	AUGUSTUS	exon	73575712	73575872	.	+	.	ID=g15296.t2.exon5;Parent=g15296.t2;
OW387025.1_Nowickia_ferox_genome_assembly,_chromosome:_3	AUGUSTUS	intron	73575873	73578019	1	+	.	ID=g15296.t2.intron5;Parent=g15296.t2;
OW387025.1_Nowickia_ferox_genome_assembly,_chromosome:_3	AUGUSTUS	CDS	73578020	73579494	1	+	0	ID=g15296.t2.CDS6;Parent=g15296.t2;
OW387025.1_Nowickia_ferox_genome_assembly,_chromosome:_3	AUGUSTUS	exon	73578020	73579494	.	+	.	ID=g15296.t2.exon6;Parent=g15296.t2;
OW387025.1_Nowickia_ferox_genome_assembly,_chromosome:_3	AUGUSTUS	intron	73579495	73579575	1	+	.	ID=g15296.t2.intron6;Parent=g15296.t2;
OW387025.1_Nowickia_ferox_genome_assembly,_chromosome:_3	AUGUSTUS	CDS	73579576	73579924	1	+	1	ID=g15296.t2.CDS7;Parent=g15296.t2;
OW387025.1_Nowickia_ferox_genome_assembly,_chromosome:_3	AUGUSTUS	exon	73579576	73579924	.	+	.	ID=g15296.t2.exon7;Parent=g15296.t2;
OW387025.1_Nowickia_ferox_genome_assembly,_chromosome:_3	AUGUSTUS	intron	73579925	73583751	1	+	.	ID=g15296.t2.intron7;Parent=g15296.t2;
OW387025.1_Nowickia_ferox_genome_assembly,_chromosome:_3	AUGUSTUS	CDS	73583752	73583892	1	+	0	ID=g15296.t2.CDS8;Parent=g15296.t2;
OW387025.1_Nowickia_ferox_genome_assembly,_chromosome:_3	AUGUSTUS	exon	73583752	73583892	.	+	.	ID=g15296.t2.exon8;Parent=g15296.t2;
OW387025.1_Nowickia_ferox_genome_assembly,_chromosome:_3	AUGUSTUS	stop_codon	73583890	73583892	.	+	0	ID=g15296.t2.stop1;Parent=g15296.t2;
OW387025.1_Nowickia_ferox_genome_assembly,_chromosome:_3	AUGUSTUS	mRNA	73555821	73583892	0.86	+	.	ID=g15296.t3;Parent=g15296;
OW387025.1_Nowickia_ferox_genome_assembly,_chromosome:_3	AUGUSTUS	start_codon	73555821	73555823	.	+	0	ID=g15296.t3.start1;Parent=g15296.t3;
OW387025.1_Nowickia_ferox_genome_assembly,_chromosome:_3	AUGUSTUS	CDS	73555821	73555996	1	+	0	ID=g15296.t3.CDS1;Parent=g15296.t3;
OW387025.1_Nowickia_ferox_genome_assembly,_chromosome:_3	AUGUSTUS	exon	73555821	73555996	.	+	.	ID=g15296.t3.exon1;Parent=g15296.t3;
OW387025.1_Nowickia_ferox_genome_assembly,_chromosome:_3	AUGUSTUS	intron	73555997	73567926	0.88	+	.	ID=g15296.t3.intron1;Parent=g15296.t3;
OW387025.1_Nowickia_ferox_genome_assembly,_chromosome:_3	AUGUSTUS	CDS	73567927	73568111	0.98	+	1	ID=g15296.t3.CDS2;Parent=g15296.t3;
OW387025.1_Nowickia_ferox_genome_assembly,_chromosome:_3	AUGUSTUS	exon	73567927	73568111	.	+	.	ID=g15296.t3.exon2;Parent=g15296.t3;
OW387025.1_Nowickia_ferox_genome_assembly,_chromosome:_3	AUGUSTUS	intron	73568112	73568464	0.98	+	.	ID=g15296.t3.intron2;Parent=g15296.t3;
OW387025.1_Nowickia_ferox_genome_assembly,_chromosome:_3	AUGUSTUS	CDS	73568465	73568610	1	+	2	ID=g15296.t3.CDS3;Parent=g15296.t3;
OW387025.1_Nowickia_ferox_genome_assembly,_chromosome:_3	AUGUSTUS	exon	73568465	73568610	.	+	.	ID=g15296.t3.exon3;Parent=g15296.t3;
OW387025.1_Nowickia_ferox_genome_assembly,_chromosome:_3	AUGUSTUS	intron	73568611	73569928	1	+	.	ID=g15296.t3.intron3;Parent=g15296.t3;
OW387025.1_Nowickia_ferox_genome_assembly,_chromosome:_3	AUGUSTUS	CDS	73569929	73569985	1	+	0	ID=g15296.t3.CDS4;Parent=g15296.t3;
OW387025.1_Nowickia_ferox_genome_assembly,_chromosome:_3	AUGUSTUS	exon	73569929	73569985	.	+	.	ID=g15296.t3.exon4;Parent=g15296.t3;
OW387025.1_Nowickia_ferox_genome_assembly,_chromosome:_3	AUGUSTUS	intron	73569986	73575477	1	+	.	ID=g15296.t3.intron4;Parent=g15296.t3;
OW387025.1_Nowickia_ferox_genome_assembly,_chromosome:_3	AUGUSTUS	CDS	73575478	73575589	1	+	0	ID=g15296.t3.CDS5;Parent=g15296.t3;
OW387025.1_Nowickia_ferox_genome_assembly,_chromosome:_3	AUGUSTUS	exon	73575478	73575589	.	+	.	ID=g15296.t3.exon5;Parent=g15296.t3;
OW387025.1_Nowickia_ferox_genome_assembly,_chromosome:_3	AUGUSTUS	intron	73575590	73575711	1	+	.	ID=g15296.t3.intron5;Parent=g15296.t3;
OW387025.1_Nowickia_ferox_genome_assembly,_chromosome:_3	AUGUSTUS	CDS	73575712	73575872	1	+	2	ID=g15296.t3.CDS6;Parent=g15296.t3;
OW387025.1_Nowickia_ferox_genome_assembly,_chromosome:_3	AUGUSTUS	exon	73575712	73575872	.	+	.	ID=g15296.t3.exon6;Parent=g15296.t3;
OW387025.1_Nowickia_ferox_genome_assembly,_chromosome:_3	AUGUSTUS	intron	73575873	73578019	1	+	.	ID=g15296.t3.intron6;Parent=g15296.t3;
OW387025.1_Nowickia_ferox_genome_assembly,_chromosome:_3	AUGUSTUS	CDS	73578020	73579494	1	+	0	ID=g15296.t3.CDS7;Parent=g15296.t3;
OW387025.1_Nowickia_ferox_genome_assembly,_chromosome:_3	AUGUSTUS	exon	73578020	73579494	.	+	.	ID=g15296.t3.exon7;Parent=g15296.t3;
OW387025.1_Nowickia_ferox_genome_assembly,_chromosome:_3	AUGUSTUS	intron	73579495	73579575	1	+	.	ID=g15296.t3.intron7;Parent=g15296.t3;
OW387025.1_Nowickia_ferox_genome_assembly,_chromosome:_3	AUGUSTUS	CDS	73579576	73579924	1	+	1	ID=g15296.t3.CDS8;Parent=g15296.t3;
OW387025.1_Nowickia_ferox_genome_assembly,_chromosome:_3	AUGUSTUS	exon	73579576	73579924	.	+	.	ID=g15296.t3.exon8;Parent=g15296.t3;
OW387025.1_Nowickia_ferox_genome_assembly,_chromosome:_3	AUGUSTUS	intron	73579925	73583751	1	+	.	ID=g15296.t3.intron8;Parent=g15296.t3;
OW387025.1_Nowickia_ferox_genome_assembly,_chromosome:_3	AUGUSTUS	CDS	73583752	73583892	1	+	0	ID=g15296.t3.CDS9;Parent=g15296.t3;
OW387025.1_Nowickia_ferox_genome_assembly,_chromosome:_3	AUGUSTUS	exon	73583752	73583892	.	+	.	ID=g15296.t3.exon9;Parent=g15296.t3;
OW387025.1_Nowickia_ferox_genome_assembly,_chromosome:_3	AUGUSTUS	stop_codon	73583890	73583892	.	+	0	ID=g15296.t3.stop1;Parent=g15296.t3;
OW387025.1_Nowickia_ferox_genome_assembly,_chromosome:_3	AUGUSTUS	gene	73642661	73642915	.	+	.	ID=g15297;
OW387025.1_Nowickia_ferox_genome_assembly,_chromosome:_3	AUGUSTUS	mRNA	73642661	73642915	1	+	.	ID=g15297.t1;Parent=g15297;
OW387025.1_Nowickia_ferox_genome_assembly,_chromosome:_3	AUGUSTUS	start_codon	73642661	73642663	.	+	0	ID=g15297.t1.start1;Parent=g15297.t1;
OW387025.1_Nowickia_ferox_genome_assembly,_chromosome:_3	AUGUSTUS	CDS	73642661	73642915	1	+	0	ID=g15297.t1.CDS1;Parent=g15297.t1;
OW387025.1_Nowickia_ferox_genome_assembly,_chromosome:_3	AUGUSTUS	exon	73642661	73642915	.	+	.	ID=g15297.t1.exon1;Parent=g15297.t1;
OW387025.1_Nowickia_ferox_genome_assembly,_chromosome:_3	AUGUSTUS	stop_codon	73642913	73642915	.	+	0	ID=g15297.t1.stop1;Parent=g15297.t1;
OW387025.1_Nowickia_ferox_genome_assembly,_chromosome:_3	AUGUSTUS	gene	73674620	73675930	.	+	.	ID=g15298;
OW387025.1_Nowickia_ferox_genome_assembly,_chromosome:_3	AUGUSTUS	mRNA	73674620	73675930	1	+	.	ID=g15298.t1;Parent=g15298;
OW387025.1_Nowickia_ferox_genome_assembly,_chromosome:_3	AUGUSTUS	start_codon	73674620	73674622	.	+	0	ID=g15298.t1.start1;Parent=g15298.t1;
OW387025.1_Nowickia_ferox_genome_assembly,_chromosome:_3	AUGUSTUS	CDS	73674620	73675930	1	+	0	ID=g15298.t1.CDS1;Parent=g15298.t1;
OW387025.1_Nowickia_ferox_genome_assembly,_chromosome:_3	AUGUSTUS	exon	73674620	73675930	.	+	.	ID=g15298.t1.exon1;Parent=g15298.t1;
OW387025.1_Nowickia_ferox_genome_assembly,_chromosome:_3	AUGUSTUS	stop_codon	73675928	73675930	.	+	0	ID=g15298.t1.stop1;Parent=g15298.t1;
OW387025.1_Nowickia_ferox_genome_assembly,_chromosome:_3	AUGUSTUS	gene	73752241	73753228	.	+	.	ID=g15299;
OW387025.1_Nowickia_ferox_genome_assembly,_chromosome:_3	AUGUSTUS	mRNA	73752241	73753228	1	+	.	ID=g15299.t1;Parent=g15299;
OW387025.1_Nowickia_ferox_genome_assembly,_chromosome:_3	AUGUSTUS	start_codon	73752241	73752243	.	+	0	ID=g15299.t1.start1;Parent=g15299.t1;
OW387025.1_Nowickia_ferox_genome_assembly,_chromosome:_3	AUGUSTUS	CDS	73752241	73752345	1	+	0	ID=g15299.t1.CDS1;Parent=g15299.t1;
OW387025.1_Nowickia_ferox_genome_assembly,_chromosome:_3	AUGUSTUS	exon	73752241	73752345	.	+	.	ID=g15299.t1.exon1;Parent=g15299.t1;
OW387025.1_Nowickia_ferox_genome_assembly,_chromosome:_3	AUGUSTUS	intron	73752346	73752412	1	+	.	ID=g15299.t1.intron1;Parent=g15299.t1;
OW387025.1_Nowickia_ferox_genome_assembly,_chromosome:_3	AUGUSTUS	CDS	73752413	73752672	1	+	0	ID=g15299.t1.CDS2;Parent=g15299.t1;
OW387025.1_Nowickia_ferox_genome_assembly,_chromosome:_3	AUGUSTUS	exon	73752413	73752672	.	+	.	ID=g15299.t1.exon2;Parent=g15299.t1;
OW387025.1_Nowickia_ferox_genome_assembly,_chromosome:_3	AUGUSTUS	intron	73752673	73752778	1	+	.	ID=g15299.t1.intron2;Parent=g15299.t1;
OW387025.1_Nowickia_ferox_genome_assembly,_chromosome:_3	AUGUSTUS	CDS	73752779	73752887	1	+	1	ID=g15299.t1.CDS3;Parent=g15299.t1;
OW387025.1_Nowickia_ferox_genome_assembly,_chromosome:_3	AUGUSTUS	exon	73752779	73752887	.	+	.	ID=g15299.t1.exon3;Parent=g15299.t1;
OW387025.1_Nowickia_ferox_genome_assembly,_chromosome:_3	AUGUSTUS	intron	73752888	73752952	1	+	.	ID=g15299.t1.intron3;Parent=g15299.t1;
OW387025.1_Nowickia_ferox_genome_assembly,_chromosome:_3	AUGUSTUS	CDS	73752953	73753228	1	+	0	ID=g15299.t1.CDS4;Parent=g15299.t1;
OW387025.1_Nowickia_ferox_genome_assembly,_chromosome:_3	AUGUSTUS	exon	73752953	73753228	.	+	.	ID=g15299.t1.exon4;Parent=g15299.t1;
OW387025.1_Nowickia_ferox_genome_assembly,_chromosome:_3	AUGUSTUS	stop_codon	73753226	73753228	.	+	0	ID=g15299.t1.stop1;Parent=g15299.t1;
OW387025.1_Nowickia_ferox_genome_assembly,_chromosome:_3	AUGUSTUS	gene	73760629	73769406	.	+	.	ID=g15300;
OW387025.1_Nowickia_ferox_genome_assembly,_chromosome:_3	AUGUSTUS	mRNA	73768970	73769406	0.72	+	.	ID=g15300.t1;Parent=g15300;
OW387025.1_Nowickia_ferox_genome_assembly,_chromosome:_3	AUGUSTUS	start_codon	73768970	73768972	.	+	0	ID=g15300.t1.start1;Parent=g15300.t1;
OW387025.1_Nowickia_ferox_genome_assembly,_chromosome:_3	AUGUSTUS	CDS	73768970	73769065	0.72	+	0	ID=g15300.t1.CDS1;Parent=g15300.t1;
OW387025.1_Nowickia_ferox_genome_assembly,_chromosome:_3	AUGUSTUS	exon	73768970	73769065	.	+	.	ID=g15300.t1.exon1;Parent=g15300.t1;
OW387025.1_Nowickia_ferox_genome_assembly,_chromosome:_3	AUGUSTUS	intron	73769066	73769130	1	+	.	ID=g15300.t1.intron1;Parent=g15300.t1;
OW387025.1_Nowickia_ferox_genome_assembly,_chromosome:_3	AUGUSTUS	CDS	73769131	73769406	1	+	0	ID=g15300.t1.CDS2;Parent=g15300.t1;
OW387025.1_Nowickia_ferox_genome_assembly,_chromosome:_3	AUGUSTUS	exon	73769131	73769406	.	+	.	ID=g15300.t1.exon2;Parent=g15300.t1;
OW387025.1_Nowickia_ferox_genome_assembly,_chromosome:_3	AUGUSTUS	stop_codon	73769404	73769406	.	+	0	ID=g15300.t1.stop1;Parent=g15300.t1;
OW387025.1_Nowickia_ferox_genome_assembly,_chromosome:_3	AUGUSTUS	mRNA	73760629	73769406	0.43	+	.	ID=g15300.t2;Parent=g15300;
OW387025.1_Nowickia_ferox_genome_assembly,_chromosome:_3	AUGUSTUS	start_codon	73760629	73760631	.	+	0	ID=g15300.t2.start1;Parent=g15300.t2;
OW387025.1_Nowickia_ferox_genome_assembly,_chromosome:_3	AUGUSTUS	CDS	73760629	73760665	0.43	+	0	ID=g15300.t2.CDS1;Parent=g15300.t2;
OW387025.1_Nowickia_ferox_genome_assembly,_chromosome:_3	AUGUSTUS	exon	73760629	73760665	.	+	.	ID=g15300.t2.exon1;Parent=g15300.t2;
OW387025.1_Nowickia_ferox_genome_assembly,_chromosome:_3	AUGUSTUS	intron	73760666	73768428	0.43	+	.	ID=g15300.t2.intron1;Parent=g15300.t2;
OW387025.1_Nowickia_ferox_genome_assembly,_chromosome:_3	AUGUSTUS	CDS	73768429	73768523	1	+	2	ID=g15300.t2.CDS2;Parent=g15300.t2;
OW387025.1_Nowickia_ferox_genome_assembly,_chromosome:_3	AUGUSTUS	exon	73768429	73768523	.	+	.	ID=g15300.t2.exon2;Parent=g15300.t2;
OW387025.1_Nowickia_ferox_genome_assembly,_chromosome:_3	AUGUSTUS	intron	73768524	73768590	1	+	.	ID=g15300.t2.intron2;Parent=g15300.t2;
OW387025.1_Nowickia_ferox_genome_assembly,_chromosome:_3	AUGUSTUS	CDS	73768591	73768850	1	+	0	ID=g15300.t2.CDS3;Parent=g15300.t2;
OW387025.1_Nowickia_ferox_genome_assembly,_chromosome:_3	AUGUSTUS	exon	73768591	73768850	.	+	.	ID=g15300.t2.exon3;Parent=g15300.t2;
OW387025.1_Nowickia_ferox_genome_assembly,_chromosome:_3	AUGUSTUS	intron	73768851	73768956	1	+	.	ID=g15300.t2.intron3;Parent=g15300.t2;
OW387025.1_Nowickia_ferox_genome_assembly,_chromosome:_3	AUGUSTUS	CDS	73768957	73769065	1	+	1	ID=g15300.t2.CDS4;Parent=g15300.t2;
OW387025.1_Nowickia_ferox_genome_assembly,_chromosome:_3	AUGUSTUS	exon	73768957	73769065	.	+	.	ID=g15300.t2.exon4;Parent=g15300.t2;
OW387025.1_Nowickia_ferox_genome_assembly,_chromosome:_3	AUGUSTUS	intron	73769066	73769130	1	+	.	ID=g15300.t2.intron4;Parent=g15300.t2;
OW387025.1_Nowickia_ferox_genome_assembly,_chromosome:_3	AUGUSTUS	CDS	73769131	73769406	1	+	0	ID=g15300.t2.CDS5;Parent=g15300.t2;
OW387025.1_Nowickia_ferox_genome_assembly,_chromosome:_3	AUGUSTUS	exon	73769131	73769406	.	+	.	ID=g15300.t2.exon5;Parent=g15300.t2;
OW387025.1_Nowickia_ferox_genome_assembly,_chromosome:_3	AUGUSTUS	stop_codon	73769404	73769406	.	+	0	ID=g15300.t2.stop1;Parent=g15300.t2;
OW387025.1_Nowickia_ferox_genome_assembly,_chromosome:_3	AUGUSTUS	gene	73778755	73781012	.	+	.	ID=g15301;
OW387025.1_Nowickia_ferox_genome_assembly,_chromosome:_3	AUGUSTUS	mRNA	73778755	73781012	1	+	.	ID=g15301.t1;Parent=g15301;
OW387025.1_Nowickia_ferox_genome_assembly,_chromosome:_3	AUGUSTUS	start_codon	73778755	73778757	.	+	0	ID=g15301.t1.start1;Parent=g15301.t1;
OW387025.1_Nowickia_ferox_genome_assembly,_chromosome:_3	AUGUSTUS	CDS	73778755	73778954	1	+	0	ID=g15301.t1.CDS1;Parent=g15301.t1;
OW387025.1_Nowickia_ferox_genome_assembly,_chromosome:_3	AUGUSTUS	exon	73778755	73778954	.	+	.	ID=g15301.t1.exon1;Parent=g15301.t1;
OW387025.1_Nowickia_ferox_genome_assembly,_chromosome:_3	AUGUSTUS	intron	73778955	73780325	1	+	.	ID=g15301.t1.intron1;Parent=g15301.t1;
OW387025.1_Nowickia_ferox_genome_assembly,_chromosome:_3	AUGUSTUS	CDS	73780326	73780460	1	+	1	ID=g15301.t1.CDS2;Parent=g15301.t1;
OW387025.1_Nowickia_ferox_genome_assembly,_chromosome:_3	AUGUSTUS	exon	73780326	73780460	.	+	.	ID=g15301.t1.exon2;Parent=g15301.t1;
OW387025.1_Nowickia_ferox_genome_assembly,_chromosome:_3	AUGUSTUS	intron	73780461	73780562	1	+	.	ID=g15301.t1.intron2;Parent=g15301.t1;
OW387025.1_Nowickia_ferox_genome_assembly,_chromosome:_3	AUGUSTUS	CDS	73780563	73780671	1	+	1	ID=g15301.t1.CDS3;Parent=g15301.t1;
OW387025.1_Nowickia_ferox_genome_assembly,_chromosome:_3	AUGUSTUS	exon	73780563	73780671	.	+	.	ID=g15301.t1.exon3;Parent=g15301.t1;
OW387025.1_Nowickia_ferox_genome_assembly,_chromosome:_3	AUGUSTUS	intron	73780672	73780736	1	+	.	ID=g15301.t1.intron3;Parent=g15301.t1;
OW387025.1_Nowickia_ferox_genome_assembly,_chromosome:_3	AUGUSTUS	CDS	73780737	73781012	1	+	0	ID=g15301.t1.CDS4;Parent=g15301.t1;
OW387025.1_Nowickia_ferox_genome_assembly,_chromosome:_3	AUGUSTUS	exon	73780737	73781012	.	+	.	ID=g15301.t1.exon4;Parent=g15301.t1;
OW387025.1_Nowickia_ferox_genome_assembly,_chromosome:_3	AUGUSTUS	stop_codon	73781010	73781012	.	+	0	ID=g15301.t1.stop1;Parent=g15301.t1;
OW387025.1_Nowickia_ferox_genome_assembly,_chromosome:_3	AUGUSTUS	gene	73799421	73802889	.	+	.	ID=g15302;
OW387025.1_Nowickia_ferox_genome_assembly,_chromosome:_3	AUGUSTUS	mRNA	73799421	73802889	1	+	.	ID=g15302.t1;Parent=g15302;
OW387025.1_Nowickia_ferox_genome_assembly,_chromosome:_3	AUGUSTUS	start_codon	73799421	73799423	.	+	0	ID=g15302.t1.start1;Parent=g15302.t1;
OW387025.1_Nowickia_ferox_genome_assembly,_chromosome:_3	AUGUSTUS	CDS	73799421	73799481	1	+	0	ID=g15302.t1.CDS1;Parent=g15302.t1;
OW387025.1_Nowickia_ferox_genome_assembly,_chromosome:_3	AUGUSTUS	exon	73799421	73799481	.	+	.	ID=g15302.t1.exon1;Parent=g15302.t1;
OW387025.1_Nowickia_ferox_genome_assembly,_chromosome:_3	AUGUSTUS	intron	73799482	73802434	1	+	.	ID=g15302.t1.intron1;Parent=g15302.t1;
OW387025.1_Nowickia_ferox_genome_assembly,_chromosome:_3	AUGUSTUS	CDS	73802435	73802620	1	+	2	ID=g15302.t1.CDS2;Parent=g15302.t1;
OW387025.1_Nowickia_ferox_genome_assembly,_chromosome:_3	AUGUSTUS	exon	73802435	73802620	.	+	.	ID=g15302.t1.exon2;Parent=g15302.t1;
OW387025.1_Nowickia_ferox_genome_assembly,_chromosome:_3	AUGUSTUS	intron	73802621	73802680	1	+	.	ID=g15302.t1.intron2;Parent=g15302.t1;
OW387025.1_Nowickia_ferox_genome_assembly,_chromosome:_3	AUGUSTUS	CDS	73802681	73802889	1	+	2	ID=g15302.t1.CDS3;Parent=g15302.t1;
OW387025.1_Nowickia_ferox_genome_assembly,_chromosome:_3	AUGUSTUS	exon	73802681	73802889	.	+	.	ID=g15302.t1.exon3;Parent=g15302.t1;
OW387025.1_Nowickia_ferox_genome_assembly,_chromosome:_3	AUGUSTUS	stop_codon	73802887	73802889	.	+	0	ID=g15302.t1.stop1;Parent=g15302.t1;
OW387025.1_Nowickia_ferox_genome_assembly,_chromosome:_3	AUGUSTUS	gene	73805756	73807593	.	+	.	ID=g15303;
OW387025.1_Nowickia_ferox_genome_assembly,_chromosome:_3	AUGUSTUS	mRNA	73805756	73807593	1	+	.	ID=g15303.t1;Parent=g15303;
OW387025.1_Nowickia_ferox_genome_assembly,_chromosome:_3	AUGUSTUS	start_codon	73805756	73805758	.	+	0	ID=g15303.t1.start1;Parent=g15303.t1;
OW387025.1_Nowickia_ferox_genome_assembly,_chromosome:_3	AUGUSTUS	CDS	73805756	73805816	1	+	0	ID=g15303.t1.CDS1;Parent=g15303.t1;
OW387025.1_Nowickia_ferox_genome_assembly,_chromosome:_3	AUGUSTUS	exon	73805756	73805816	.	+	.	ID=g15303.t1.exon1;Parent=g15303.t1;
OW387025.1_Nowickia_ferox_genome_assembly,_chromosome:_3	AUGUSTUS	intron	73805817	73807120	1	+	.	ID=g15303.t1.intron1;Parent=g15303.t1;
OW387025.1_Nowickia_ferox_genome_assembly,_chromosome:_3	AUGUSTUS	CDS	73807121	73807300	1	+	2	ID=g15303.t1.CDS2;Parent=g15303.t1;
OW387025.1_Nowickia_ferox_genome_assembly,_chromosome:_3	AUGUSTUS	exon	73807121	73807300	.	+	.	ID=g15303.t1.exon2;Parent=g15303.t1;
OW387025.1_Nowickia_ferox_genome_assembly,_chromosome:_3	AUGUSTUS	intron	73807301	73807375	1	+	.	ID=g15303.t1.intron2;Parent=g15303.t1;
OW387025.1_Nowickia_ferox_genome_assembly,_chromosome:_3	AUGUSTUS	CDS	73807376	73807593	1	+	2	ID=g15303.t1.CDS3;Parent=g15303.t1;
OW387025.1_Nowickia_ferox_genome_assembly,_chromosome:_3	AUGUSTUS	exon	73807376	73807593	.	+	.	ID=g15303.t1.exon3;Parent=g15303.t1;
OW387025.1_Nowickia_ferox_genome_assembly,_chromosome:_3	AUGUSTUS	stop_codon	73807591	73807593	.	+	0	ID=g15303.t1.stop1;Parent=g15303.t1;
OW387025.1_Nowickia_ferox_genome_assembly,_chromosome:_3	AUGUSTUS	gene	73812252	73813148	.	+	.	ID=g15304;
OW387025.1_Nowickia_ferox_genome_assembly,_chromosome:_3	AUGUSTUS	mRNA	73812252	73813148	1	+	.	ID=g15304.t1;Parent=g15304;
OW387025.1_Nowickia_ferox_genome_assembly,_chromosome:_3	AUGUSTUS	start_codon	73812252	73812254	.	+	0	ID=g15304.t1.start1;Parent=g15304.t1;
OW387025.1_Nowickia_ferox_genome_assembly,_chromosome:_3	AUGUSTUS	CDS	73812252	73813148	1	+	0	ID=g15304.t1.CDS1;Parent=g15304.t1;
OW387025.1_Nowickia_ferox_genome_assembly,_chromosome:_3	AUGUSTUS	exon	73812252	73813148	.	+	.	ID=g15304.t1.exon1;Parent=g15304.t1;
OW387025.1_Nowickia_ferox_genome_assembly,_chromosome:_3	AUGUSTUS	stop_codon	73813146	73813148	.	+	0	ID=g15304.t1.stop1;Parent=g15304.t1;
OW387025.1_Nowickia_ferox_genome_assembly,_chromosome:_3	AUGUSTUS	gene	73966574	73967530	.	+	.	ID=g15305;
OW387025.1_Nowickia_ferox_genome_assembly,_chromosome:_3	AUGUSTUS	mRNA	73966574	73967530	1	+	.	ID=g15305.t1;Parent=g15305;
OW387025.1_Nowickia_ferox_genome_assembly,_chromosome:_3	AUGUSTUS	start_codon	73966574	73966576	.	+	0	ID=g15305.t1.start1;Parent=g15305.t1;
OW387025.1_Nowickia_ferox_genome_assembly,_chromosome:_3	AUGUSTUS	CDS	73966574	73967530	1	+	0	ID=g15305.t1.CDS1;Parent=g15305.t1;
OW387025.1_Nowickia_ferox_genome_assembly,_chromosome:_3	AUGUSTUS	exon	73966574	73967530	.	+	.	ID=g15305.t1.exon1;Parent=g15305.t1;
OW387025.1_Nowickia_ferox_genome_assembly,_chromosome:_3	AUGUSTUS	stop_codon	73967528	73967530	.	+	0	ID=g15305.t1.stop1;Parent=g15305.t1;
OW387025.1_Nowickia_ferox_genome_assembly,_chromosome:_3	AUGUSTUS	gene	74056779	74057558	.	+	.	ID=g15306;
OW387025.1_Nowickia_ferox_genome_assembly,_chromosome:_3	AUGUSTUS	mRNA	74056779	74057558	1	+	.	ID=g15306.t1;Parent=g15306;
OW387025.1_Nowickia_ferox_genome_assembly,_chromosome:_3	AUGUSTUS	start_codon	74056779	74056781	.	+	0	ID=g15306.t1.start1;Parent=g15306.t1;
OW387025.1_Nowickia_ferox_genome_assembly,_chromosome:_3	AUGUSTUS	CDS	74056779	74057558	1	+	0	ID=g15306.t1.CDS1;Parent=g15306.t1;
OW387025.1_Nowickia_ferox_genome_assembly,_chromosome:_3	AUGUSTUS	exon	74056779	74057558	.	+	.	ID=g15306.t1.exon1;Parent=g15306.t1;
OW387025.1_Nowickia_ferox_genome_assembly,_chromosome:_3	AUGUSTUS	stop_codon	74057556	74057558	.	+	0	ID=g15306.t1.stop1;Parent=g15306.t1;
OW387025.1_Nowickia_ferox_genome_assembly,_chromosome:_3	AUGUSTUS	gene	74148560	74149501	.	+	.	ID=g15307;
OW387025.1_Nowickia_ferox_genome_assembly,_chromosome:_3	AUGUSTUS	mRNA	74148560	74149501	1	+	.	ID=g15307.t1;Parent=g15307;
OW387025.1_Nowickia_ferox_genome_assembly,_chromosome:_3	AUGUSTUS	start_codon	74148560	74148562	.	+	0	ID=g15307.t1.start1;Parent=g15307.t1;
OW387025.1_Nowickia_ferox_genome_assembly,_chromosome:_3	AUGUSTUS	CDS	74148560	74149501	1	+	0	ID=g15307.t1.CDS1;Parent=g15307.t1;
OW387025.1_Nowickia_ferox_genome_assembly,_chromosome:_3	AUGUSTUS	exon	74148560	74149501	.	+	.	ID=g15307.t1.exon1;Parent=g15307.t1;
OW387025.1_Nowickia_ferox_genome_assembly,_chromosome:_3	AUGUSTUS	stop_codon	74149499	74149501	.	+	0	ID=g15307.t1.stop1;Parent=g15307.t1;
OW387025.1_Nowickia_ferox_genome_assembly,_chromosome:_3	AUGUSTUS	gene	74299612	74301645	.	-	.	ID=g15308;
OW387025.1_Nowickia_ferox_genome_assembly,_chromosome:_3	AUGUSTUS	mRNA	74299612	74301645	1	-	.	ID=g15308.t1;Parent=g15308;
OW387025.1_Nowickia_ferox_genome_assembly,_chromosome:_3	AUGUSTUS	stop_codon	74299612	74299614	.	-	0	ID=g15308.t1.stop1;Parent=g15308.t1;
OW387025.1_Nowickia_ferox_genome_assembly,_chromosome:_3	AUGUSTUS	CDS	74299612	74301645	1	-	0	ID=g15308.t1.CDS1;Parent=g15308.t1;
OW387025.1_Nowickia_ferox_genome_assembly,_chromosome:_3	AUGUSTUS	exon	74299612	74301645	.	-	.	ID=g15308.t1.exon1;Parent=g15308.t1;
OW387025.1_Nowickia_ferox_genome_assembly,_chromosome:_3	AUGUSTUS	start_codon	74301643	74301645	.	-	0	ID=g15308.t1.start1;Parent=g15308.t1;
OW387025.1_Nowickia_ferox_genome_assembly,_chromosome:_3	AUGUSTUS	gene	74330472	74332208	.	-	.	ID=g15309;
OW387025.1_Nowickia_ferox_genome_assembly,_chromosome:_3	AUGUSTUS	mRNA	74330472	74332208	1	-	.	ID=g15309.t1;Parent=g15309;
OW387025.1_Nowickia_ferox_genome_assembly,_chromosome:_3	AUGUSTUS	stop_codon	74330472	74330474	.	-	0	ID=g15309.t1.stop1;Parent=g15309.t1;
OW387025.1_Nowickia_ferox_genome_assembly,_chromosome:_3	AUGUSTUS	CDS	74330472	74331071	1	-	0	ID=g15309.t1.CDS1;Parent=g15309.t1;
OW387025.1_Nowickia_ferox_genome_assembly,_chromosome:_3	AUGUSTUS	exon	74330472	74331071	.	-	.	ID=g15309.t1.exon1;Parent=g15309.t1;
OW387025.1_Nowickia_ferox_genome_assembly,_chromosome:_3	AUGUSTUS	intron	74331072	74331134	1	-	.	ID=g15309.t1.intron1;Parent=g15309.t1;
OW387025.1_Nowickia_ferox_genome_assembly,_chromosome:_3	AUGUSTUS	CDS	74331135	74332208	1	-	0	ID=g15309.t1.CDS2;Parent=g15309.t1;
OW387025.1_Nowickia_ferox_genome_assembly,_chromosome:_3	AUGUSTUS	exon	74331135	74332208	.	-	.	ID=g15309.t1.exon2;Parent=g15309.t1;
OW387025.1_Nowickia_ferox_genome_assembly,_chromosome:_3	AUGUSTUS	start_codon	74332206	74332208	.	-	0	ID=g15309.t1.start1;Parent=g15309.t1;
OW387025.1_Nowickia_ferox_genome_assembly,_chromosome:_3	AUGUSTUS	gene	74334544	74337837	.	-	.	ID=g15310;
OW387025.1_Nowickia_ferox_genome_assembly,_chromosome:_3	AUGUSTUS	mRNA	74334544	74337837	1	-	.	ID=g15310.t1;Parent=g15310;
OW387025.1_Nowickia_ferox_genome_assembly,_chromosome:_3	AUGUSTUS	stop_codon	74334544	74334546	.	-	0	ID=g15310.t1.stop1;Parent=g15310.t1;
OW387025.1_Nowickia_ferox_genome_assembly,_chromosome:_3	AUGUSTUS	CDS	74334544	74335149	1	-	0	ID=g15310.t1.CDS1;Parent=g15310.t1;
OW387025.1_Nowickia_ferox_genome_assembly,_chromosome:_3	AUGUSTUS	exon	74334544	74335149	.	-	.	ID=g15310.t1.exon1;Parent=g15310.t1;
OW387025.1_Nowickia_ferox_genome_assembly,_chromosome:_3	AUGUSTUS	intron	74335150	74336632	1	-	.	ID=g15310.t1.intron1;Parent=g15310.t1;
OW387025.1_Nowickia_ferox_genome_assembly,_chromosome:_3	AUGUSTUS	CDS	74336633	74336745	1	-	2	ID=g15310.t1.CDS2;Parent=g15310.t1;
OW387025.1_Nowickia_ferox_genome_assembly,_chromosome:_3	AUGUSTUS	exon	74336633	74336745	.	-	.	ID=g15310.t1.exon2;Parent=g15310.t1;
OW387025.1_Nowickia_ferox_genome_assembly,_chromosome:_3	AUGUSTUS	intron	74336746	74336813	1	-	.	ID=g15310.t1.intron2;Parent=g15310.t1;
OW387025.1_Nowickia_ferox_genome_assembly,_chromosome:_3	AUGUSTUS	CDS	74336814	74337533	1	-	2	ID=g15310.t1.CDS3;Parent=g15310.t1;
OW387025.1_Nowickia_ferox_genome_assembly,_chromosome:_3	AUGUSTUS	exon	74336814	74337533	.	-	.	ID=g15310.t1.exon3;Parent=g15310.t1;
OW387025.1_Nowickia_ferox_genome_assembly,_chromosome:_3	AUGUSTUS	intron	74337534	74337611	1	-	.	ID=g15310.t1.intron3;Parent=g15310.t1;
OW387025.1_Nowickia_ferox_genome_assembly,_chromosome:_3	AUGUSTUS	CDS	74337612	74337837	1	-	0	ID=g15310.t1.CDS4;Parent=g15310.t1;
OW387025.1_Nowickia_ferox_genome_assembly,_chromosome:_3	AUGUSTUS	exon	74337612	74337837	.	-	.	ID=g15310.t1.exon4;Parent=g15310.t1;
OW387025.1_Nowickia_ferox_genome_assembly,_chromosome:_3	AUGUSTUS	start_codon	74337835	74337837	.	-	0	ID=g15310.t1.start1;Parent=g15310.t1;
OW387025.1_Nowickia_ferox_genome_assembly,_chromosome:_3	AUGUSTUS	gene	74347752	74348468	.	-	.	ID=g15311;
OW387025.1_Nowickia_ferox_genome_assembly,_chromosome:_3	AUGUSTUS	mRNA	74347752	74348468	1	-	.	ID=g15311.t1;Parent=g15311;
OW387025.1_Nowickia_ferox_genome_assembly,_chromosome:_3	AUGUSTUS	stop_codon	74347752	74347754	.	-	0	ID=g15311.t1.stop1;Parent=g15311.t1;
OW387025.1_Nowickia_ferox_genome_assembly,_chromosome:_3	AUGUSTUS	CDS	74347752	74348468	1	-	0	ID=g15311.t1.CDS1;Parent=g15311.t1;
OW387025.1_Nowickia_ferox_genome_assembly,_chromosome:_3	AUGUSTUS	exon	74347752	74348468	.	-	.	ID=g15311.t1.exon1;Parent=g15311.t1;
OW387025.1_Nowickia_ferox_genome_assembly,_chromosome:_3	AUGUSTUS	start_codon	74348466	74348468	.	-	0	ID=g15311.t1.start1;Parent=g15311.t1;
OW387025.1_Nowickia_ferox_genome_assembly,_chromosome:_3	AUGUSTUS	gene	74349547	74352164	.	+	.	ID=g15312;
OW387025.1_Nowickia_ferox_genome_assembly,_chromosome:_3	AUGUSTUS	mRNA	74349547	74352164	1	+	.	ID=g15312.t1;Parent=g15312;
OW387025.1_Nowickia_ferox_genome_assembly,_chromosome:_3	AUGUSTUS	start_codon	74349547	74349549	.	+	0	ID=g15312.t1.start1;Parent=g15312.t1;
OW387025.1_Nowickia_ferox_genome_assembly,_chromosome:_3	AUGUSTUS	CDS	74349547	74349581	1	+	0	ID=g15312.t1.CDS1;Parent=g15312.t1;
OW387025.1_Nowickia_ferox_genome_assembly,_chromosome:_3	AUGUSTUS	exon	74349547	74349581	.	+	.	ID=g15312.t1.exon1;Parent=g15312.t1;
OW387025.1_Nowickia_ferox_genome_assembly,_chromosome:_3	AUGUSTUS	intron	74349582	74349638	1	+	.	ID=g15312.t1.intron1;Parent=g15312.t1;
OW387025.1_Nowickia_ferox_genome_assembly,_chromosome:_3	AUGUSTUS	CDS	74349639	74349726	1	+	1	ID=g15312.t1.CDS2;Parent=g15312.t1;
OW387025.1_Nowickia_ferox_genome_assembly,_chromosome:_3	AUGUSTUS	exon	74349639	74349726	.	+	.	ID=g15312.t1.exon2;Parent=g15312.t1;
OW387025.1_Nowickia_ferox_genome_assembly,_chromosome:_3	AUGUSTUS	intron	74349727	74349790	1	+	.	ID=g15312.t1.intron2;Parent=g15312.t1;
OW387025.1_Nowickia_ferox_genome_assembly,_chromosome:_3	AUGUSTUS	CDS	74349791	74350116	1	+	0	ID=g15312.t1.CDS3;Parent=g15312.t1;
OW387025.1_Nowickia_ferox_genome_assembly,_chromosome:_3	AUGUSTUS	exon	74349791	74350116	.	+	.	ID=g15312.t1.exon3;Parent=g15312.t1;
OW387025.1_Nowickia_ferox_genome_assembly,_chromosome:_3	AUGUSTUS	intron	74350117	74351235	1	+	.	ID=g15312.t1.intron3;Parent=g15312.t1;
OW387025.1_Nowickia_ferox_genome_assembly,_chromosome:_3	AUGUSTUS	CDS	74351236	74351395	1	+	1	ID=g15312.t1.CDS4;Parent=g15312.t1;
OW387025.1_Nowickia_ferox_genome_assembly,_chromosome:_3	AUGUSTUS	exon	74351236	74351395	.	+	.	ID=g15312.t1.exon4;Parent=g15312.t1;
OW387025.1_Nowickia_ferox_genome_assembly,_chromosome:_3	AUGUSTUS	intron	74351396	74351458	1	+	.	ID=g15312.t1.intron4;Parent=g15312.t1;
OW387025.1_Nowickia_ferox_genome_assembly,_chromosome:_3	AUGUSTUS	CDS	74351459	74351911	1	+	0	ID=g15312.t1.CDS5;Parent=g15312.t1;
OW387025.1_Nowickia_ferox_genome_assembly,_chromosome:_3	AUGUSTUS	exon	74351459	74351911	.	+	.	ID=g15312.t1.exon5;Parent=g15312.t1;
OW387025.1_Nowickia_ferox_genome_assembly,_chromosome:_3	AUGUSTUS	intron	74351912	74351978	1	+	.	ID=g15312.t1.intron5;Parent=g15312.t1;
OW387025.1_Nowickia_ferox_genome_assembly,_chromosome:_3	AUGUSTUS	CDS	74351979	74352164	1	+	0	ID=g15312.t1.CDS6;Parent=g15312.t1;
OW387025.1_Nowickia_ferox_genome_assembly,_chromosome:_3	AUGUSTUS	exon	74351979	74352164	.	+	.	ID=g15312.t1.exon6;Parent=g15312.t1;
OW387025.1_Nowickia_ferox_genome_assembly,_chromosome:_3	AUGUSTUS	stop_codon	74352162	74352164	.	+	0	ID=g15312.t1.stop1;Parent=g15312.t1;
OW387025.1_Nowickia_ferox_genome_assembly,_chromosome:_3	AUGUSTUS	gene	74403056	74404153	.	-	.	ID=g15313;
OW387025.1_Nowickia_ferox_genome_assembly,_chromosome:_3	AUGUSTUS	mRNA	74403056	74404153	1	-	.	ID=g15313.t1;Parent=g15313;
OW387025.1_Nowickia_ferox_genome_assembly,_chromosome:_3	AUGUSTUS	stop_codon	74403056	74403058	.	-	0	ID=g15313.t1.stop1;Parent=g15313.t1;
OW387025.1_Nowickia_ferox_genome_assembly,_chromosome:_3	AUGUSTUS	CDS	74403056	74404153	1	-	0	ID=g15313.t1.CDS1;Parent=g15313.t1;
OW387025.1_Nowickia_ferox_genome_assembly,_chromosome:_3	AUGUSTUS	exon	74403056	74404153	.	-	.	ID=g15313.t1.exon1;Parent=g15313.t1;
OW387025.1_Nowickia_ferox_genome_assembly,_chromosome:_3	AUGUSTUS	start_codon	74404151	74404153	.	-	0	ID=g15313.t1.start1;Parent=g15313.t1;
OW387025.1_Nowickia_ferox_genome_assembly,_chromosome:_3	AUGUSTUS	gene	74424094	74424964	.	+	.	ID=g15314;
OW387025.1_Nowickia_ferox_genome_assembly,_chromosome:_3	AUGUSTUS	mRNA	74424094	74424964	0.39	+	.	ID=g15314.t1;Parent=g15314;
OW387025.1_Nowickia_ferox_genome_assembly,_chromosome:_3	AUGUSTUS	start_codon	74424094	74424096	.	+	0	ID=g15314.t1.start1;Parent=g15314.t1;
OW387025.1_Nowickia_ferox_genome_assembly,_chromosome:_3	AUGUSTUS	CDS	74424094	74424251	0.85	+	0	ID=g15314.t1.CDS1;Parent=g15314.t1;
OW387025.1_Nowickia_ferox_genome_assembly,_chromosome:_3	AUGUSTUS	exon	74424094	74424251	.	+	.	ID=g15314.t1.exon1;Parent=g15314.t1;
OW387025.1_Nowickia_ferox_genome_assembly,_chromosome:_3	AUGUSTUS	intron	74424252	74424350	0.42	+	.	ID=g15314.t1.intron1;Parent=g15314.t1;
OW387025.1_Nowickia_ferox_genome_assembly,_chromosome:_3	AUGUSTUS	CDS	74424351	74424855	0.42	+	1	ID=g15314.t1.CDS2;Parent=g15314.t1;
OW387025.1_Nowickia_ferox_genome_assembly,_chromosome:_3	AUGUSTUS	exon	74424351	74424855	.	+	.	ID=g15314.t1.exon2;Parent=g15314.t1;
OW387025.1_Nowickia_ferox_genome_assembly,_chromosome:_3	AUGUSTUS	intron	74424856	74424928	0.86	+	.	ID=g15314.t1.intron2;Parent=g15314.t1;
OW387025.1_Nowickia_ferox_genome_assembly,_chromosome:_3	AUGUSTUS	CDS	74424929	74424964	0.86	+	0	ID=g15314.t1.CDS3;Parent=g15314.t1;
OW387025.1_Nowickia_ferox_genome_assembly,_chromosome:_3	AUGUSTUS	exon	74424929	74424964	.	+	.	ID=g15314.t1.exon3;Parent=g15314.t1;
OW387025.1_Nowickia_ferox_genome_assembly,_chromosome:_3	AUGUSTUS	stop_codon	74424962	74424964	.	+	0	ID=g15314.t1.stop1;Parent=g15314.t1;
OW387025.1_Nowickia_ferox_genome_assembly,_chromosome:_3	AUGUSTUS	gene	74425066	74426274	.	+	.	ID=g15315;
OW387025.1_Nowickia_ferox_genome_assembly,_chromosome:_3	AUGUSTUS	mRNA	74425066	74426274	1	+	.	ID=g15315.t1;Parent=g15315;
OW387025.1_Nowickia_ferox_genome_assembly,_chromosome:_3	AUGUSTUS	start_codon	74425066	74425068	.	+	0	ID=g15315.t1.start1;Parent=g15315.t1;
OW387025.1_Nowickia_ferox_genome_assembly,_chromosome:_3	AUGUSTUS	CDS	74425066	74426274	1	+	0	ID=g15315.t1.CDS1;Parent=g15315.t1;
OW387025.1_Nowickia_ferox_genome_assembly,_chromosome:_3	AUGUSTUS	exon	74425066	74426274	.	+	.	ID=g15315.t1.exon1;Parent=g15315.t1;
OW387025.1_Nowickia_ferox_genome_assembly,_chromosome:_3	AUGUSTUS	stop_codon	74426272	74426274	.	+	0	ID=g15315.t1.stop1;Parent=g15315.t1;
OW387025.1_Nowickia_ferox_genome_assembly,_chromosome:_3	AUGUSTUS	gene	74541192	74547049	.	+	.	ID=g15316;
OW387025.1_Nowickia_ferox_genome_assembly,_chromosome:_3	AUGUSTUS	mRNA	74541192	74547049	1	+	.	ID=g15316.t1;Parent=g15316;
OW387025.1_Nowickia_ferox_genome_assembly,_chromosome:_3	AUGUSTUS	start_codon	74541192	74541194	.	+	0	ID=g15316.t1.start1;Parent=g15316.t1;
OW387025.1_Nowickia_ferox_genome_assembly,_chromosome:_3	AUGUSTUS	CDS	74541192	74541425	1	+	0	ID=g15316.t1.CDS1;Parent=g15316.t1;
OW387025.1_Nowickia_ferox_genome_assembly,_chromosome:_3	AUGUSTUS	exon	74541192	74541425	.	+	.	ID=g15316.t1.exon1;Parent=g15316.t1;
OW387025.1_Nowickia_ferox_genome_assembly,_chromosome:_3	AUGUSTUS	intron	74541426	74541632	1	+	.	ID=g15316.t1.intron1;Parent=g15316.t1;
OW387025.1_Nowickia_ferox_genome_assembly,_chromosome:_3	AUGUSTUS	CDS	74541633	74541813	1	+	0	ID=g15316.t1.CDS2;Parent=g15316.t1;
OW387025.1_Nowickia_ferox_genome_assembly,_chromosome:_3	AUGUSTUS	exon	74541633	74541813	.	+	.	ID=g15316.t1.exon2;Parent=g15316.t1;
OW387025.1_Nowickia_ferox_genome_assembly,_chromosome:_3	AUGUSTUS	intron	74541814	74546121	1	+	.	ID=g15316.t1.intron2;Parent=g15316.t1;
OW387025.1_Nowickia_ferox_genome_assembly,_chromosome:_3	AUGUSTUS	CDS	74546122	74546653	1	+	2	ID=g15316.t1.CDS3;Parent=g15316.t1;
OW387025.1_Nowickia_ferox_genome_assembly,_chromosome:_3	AUGUSTUS	exon	74546122	74546653	.	+	.	ID=g15316.t1.exon3;Parent=g15316.t1;
OW387025.1_Nowickia_ferox_genome_assembly,_chromosome:_3	AUGUSTUS	intron	74546654	74546718	1	+	.	ID=g15316.t1.intron3;Parent=g15316.t1;
OW387025.1_Nowickia_ferox_genome_assembly,_chromosome:_3	AUGUSTUS	CDS	74546719	74547049	1	+	1	ID=g15316.t1.CDS4;Parent=g15316.t1;
OW387025.1_Nowickia_ferox_genome_assembly,_chromosome:_3	AUGUSTUS	exon	74546719	74547049	.	+	.	ID=g15316.t1.exon4;Parent=g15316.t1;
OW387025.1_Nowickia_ferox_genome_assembly,_chromosome:_3	AUGUSTUS	stop_codon	74547047	74547049	.	+	0	ID=g15316.t1.stop1;Parent=g15316.t1;
OW387025.1_Nowickia_ferox_genome_assembly,_chromosome:_3	AUGUSTUS	gene	74553155	74555085	.	+	.	ID=g15317;
OW387025.1_Nowickia_ferox_genome_assembly,_chromosome:_3	AUGUSTUS	mRNA	74553155	74555085	1	+	.	ID=g15317.t1;Parent=g15317;
OW387025.1_Nowickia_ferox_genome_assembly,_chromosome:_3	AUGUSTUS	start_codon	74553155	74553157	.	+	0	ID=g15317.t1.start1;Parent=g15317.t1;
OW387025.1_Nowickia_ferox_genome_assembly,_chromosome:_3	AUGUSTUS	CDS	74553155	74553388	1	+	0	ID=g15317.t1.CDS1;Parent=g15317.t1;
OW387025.1_Nowickia_ferox_genome_assembly,_chromosome:_3	AUGUSTUS	exon	74553155	74553388	.	+	.	ID=g15317.t1.exon1;Parent=g15317.t1;
OW387025.1_Nowickia_ferox_genome_assembly,_chromosome:_3	AUGUSTUS	intron	74553389	74553653	1	+	.	ID=g15317.t1.intron1;Parent=g15317.t1;
OW387025.1_Nowickia_ferox_genome_assembly,_chromosome:_3	AUGUSTUS	CDS	74553654	74553834	1	+	0	ID=g15317.t1.CDS2;Parent=g15317.t1;
OW387025.1_Nowickia_ferox_genome_assembly,_chromosome:_3	AUGUSTUS	exon	74553654	74553834	.	+	.	ID=g15317.t1.exon2;Parent=g15317.t1;
OW387025.1_Nowickia_ferox_genome_assembly,_chromosome:_3	AUGUSTUS	intron	74553835	74554073	1	+	.	ID=g15317.t1.intron2;Parent=g15317.t1;
OW387025.1_Nowickia_ferox_genome_assembly,_chromosome:_3	AUGUSTUS	CDS	74554074	74554605	1	+	2	ID=g15317.t1.CDS3;Parent=g15317.t1;
OW387025.1_Nowickia_ferox_genome_assembly,_chromosome:_3	AUGUSTUS	exon	74554074	74554605	.	+	.	ID=g15317.t1.exon3;Parent=g15317.t1;
OW387025.1_Nowickia_ferox_genome_assembly,_chromosome:_3	AUGUSTUS	intron	74554606	74554787	1	+	.	ID=g15317.t1.intron3;Parent=g15317.t1;
OW387025.1_Nowickia_ferox_genome_assembly,_chromosome:_3	AUGUSTUS	CDS	74554788	74555085	1	+	1	ID=g15317.t1.CDS4;Parent=g15317.t1;
OW387025.1_Nowickia_ferox_genome_assembly,_chromosome:_3	AUGUSTUS	exon	74554788	74555085	.	+	.	ID=g15317.t1.exon4;Parent=g15317.t1;
OW387025.1_Nowickia_ferox_genome_assembly,_chromosome:_3	AUGUSTUS	stop_codon	74555083	74555085	.	+	0	ID=g15317.t1.stop1;Parent=g15317.t1;
OW387025.1_Nowickia_ferox_genome_assembly,_chromosome:_3	AUGUSTUS	gene	74584021	74584449	.	-	.	ID=g15318;
OW387025.1_Nowickia_ferox_genome_assembly,_chromosome:_3	AUGUSTUS	mRNA	74584021	74584449	1	-	.	ID=g15318.t1;Parent=g15318;
OW387025.1_Nowickia_ferox_genome_assembly,_chromosome:_3	AUGUSTUS	stop_codon	74584021	74584023	.	-	0	ID=g15318.t1.stop1;Parent=g15318.t1;
OW387025.1_Nowickia_ferox_genome_assembly,_chromosome:_3	AUGUSTUS	CDS	74584021	74584449	1	-	0	ID=g15318.t1.CDS1;Parent=g15318.t1;
OW387025.1_Nowickia_ferox_genome_assembly,_chromosome:_3	AUGUSTUS	exon	74584021	74584449	.	-	.	ID=g15318.t1.exon1;Parent=g15318.t1;
OW387025.1_Nowickia_ferox_genome_assembly,_chromosome:_3	AUGUSTUS	start_codon	74584447	74584449	.	-	0	ID=g15318.t1.start1;Parent=g15318.t1;
OW387025.1_Nowickia_ferox_genome_assembly,_chromosome:_3	AUGUSTUS	gene	74621901	74634090	.	+	.	ID=g15319;
OW387025.1_Nowickia_ferox_genome_assembly,_chromosome:_3	AUGUSTUS	mRNA	74621901	74634090	1	+	.	ID=g15319.t1;Parent=g15319;
OW387025.1_Nowickia_ferox_genome_assembly,_chromosome:_3	AUGUSTUS	start_codon	74621901	74621903	.	+	0	ID=g15319.t1.start1;Parent=g15319.t1;
OW387025.1_Nowickia_ferox_genome_assembly,_chromosome:_3	AUGUSTUS	CDS	74621901	74622149	1	+	0	ID=g15319.t1.CDS1;Parent=g15319.t1;
OW387025.1_Nowickia_ferox_genome_assembly,_chromosome:_3	AUGUSTUS	exon	74621901	74622149	.	+	.	ID=g15319.t1.exon1;Parent=g15319.t1;
OW387025.1_Nowickia_ferox_genome_assembly,_chromosome:_3	AUGUSTUS	intron	74622150	74625499	1	+	.	ID=g15319.t1.intron1;Parent=g15319.t1;
OW387025.1_Nowickia_ferox_genome_assembly,_chromosome:_3	AUGUSTUS	CDS	74625500	74625607	1	+	0	ID=g15319.t1.CDS2;Parent=g15319.t1;
OW387025.1_Nowickia_ferox_genome_assembly,_chromosome:_3	AUGUSTUS	exon	74625500	74625607	.	+	.	ID=g15319.t1.exon2;Parent=g15319.t1;
OW387025.1_Nowickia_ferox_genome_assembly,_chromosome:_3	AUGUSTUS	intron	74625608	74633289	1	+	.	ID=g15319.t1.intron2;Parent=g15319.t1;
OW387025.1_Nowickia_ferox_genome_assembly,_chromosome:_3	AUGUSTUS	CDS	74633290	74633798	1	+	0	ID=g15319.t1.CDS3;Parent=g15319.t1;
OW387025.1_Nowickia_ferox_genome_assembly,_chromosome:_3	AUGUSTUS	exon	74633290	74633798	.	+	.	ID=g15319.t1.exon3;Parent=g15319.t1;
OW387025.1_Nowickia_ferox_genome_assembly,_chromosome:_3	AUGUSTUS	intron	74633799	74633867	1	+	.	ID=g15319.t1.intron3;Parent=g15319.t1;
OW387025.1_Nowickia_ferox_genome_assembly,_chromosome:_3	AUGUSTUS	CDS	74633868	74634090	1	+	1	ID=g15319.t1.CDS4;Parent=g15319.t1;
OW387025.1_Nowickia_ferox_genome_assembly,_chromosome:_3	AUGUSTUS	exon	74633868	74634090	.	+	.	ID=g15319.t1.exon4;Parent=g15319.t1;
OW387025.1_Nowickia_ferox_genome_assembly,_chromosome:_3	AUGUSTUS	stop_codon	74634088	74634090	.	+	0	ID=g15319.t1.stop1;Parent=g15319.t1;
OW387025.1_Nowickia_ferox_genome_assembly,_chromosome:_3	AUGUSTUS	gene	74637078	74637743	.	-	.	ID=g15320;
OW387025.1_Nowickia_ferox_genome_assembly,_chromosome:_3	AUGUSTUS	mRNA	74637078	74637743	1	-	.	ID=g15320.t1;Parent=g15320;
OW387025.1_Nowickia_ferox_genome_assembly,_chromosome:_3	AUGUSTUS	stop_codon	74637078	74637080	.	-	0	ID=g15320.t1.stop1;Parent=g15320.t1;
OW387025.1_Nowickia_ferox_genome_assembly,_chromosome:_3	AUGUSTUS	CDS	74637078	74637743	1	-	0	ID=g15320.t1.CDS1;Parent=g15320.t1;
OW387025.1_Nowickia_ferox_genome_assembly,_chromosome:_3	AUGUSTUS	exon	74637078	74637743	.	-	.	ID=g15320.t1.exon1;Parent=g15320.t1;
OW387025.1_Nowickia_ferox_genome_assembly,_chromosome:_3	AUGUSTUS	start_codon	74637741	74637743	.	-	0	ID=g15320.t1.start1;Parent=g15320.t1;
OW387025.1_Nowickia_ferox_genome_assembly,_chromosome:_3	AUGUSTUS	gene	74642253	74644271	.	+	.	ID=g15321;
OW387025.1_Nowickia_ferox_genome_assembly,_chromosome:_3	AUGUSTUS	mRNA	74642253	74644271	1	+	.	ID=g15321.t1;Parent=g15321;
OW387025.1_Nowickia_ferox_genome_assembly,_chromosome:_3	AUGUSTUS	start_codon	74642253	74642255	.	+	0	ID=g15321.t1.start1;Parent=g15321.t1;
OW387025.1_Nowickia_ferox_genome_assembly,_chromosome:_3	AUGUSTUS	CDS	74642253	74643091	1	+	0	ID=g15321.t1.CDS1;Parent=g15321.t1;
OW387025.1_Nowickia_ferox_genome_assembly,_chromosome:_3	AUGUSTUS	exon	74642253	74643091	.	+	.	ID=g15321.t1.exon1;Parent=g15321.t1;
OW387025.1_Nowickia_ferox_genome_assembly,_chromosome:_3	AUGUSTUS	intron	74643092	74643832	1	+	.	ID=g15321.t1.intron1;Parent=g15321.t1;
OW387025.1_Nowickia_ferox_genome_assembly,_chromosome:_3	AUGUSTUS	CDS	74643833	74644271	1	+	1	ID=g15321.t1.CDS2;Parent=g15321.t1;
OW387025.1_Nowickia_ferox_genome_assembly,_chromosome:_3	AUGUSTUS	exon	74643833	74644271	.	+	.	ID=g15321.t1.exon2;Parent=g15321.t1;
OW387025.1_Nowickia_ferox_genome_assembly,_chromosome:_3	AUGUSTUS	stop_codon	74644269	74644271	.	+	0	ID=g15321.t1.stop1;Parent=g15321.t1;
OW387025.1_Nowickia_ferox_genome_assembly,_chromosome:_3	AUGUSTUS	gene	74662656	74669879	.	+	.	ID=g15322;
OW387025.1_Nowickia_ferox_genome_assembly,_chromosome:_3	AUGUSTUS	mRNA	74662656	74669879	1	+	.	ID=g15322.t1;Parent=g15322;
OW387025.1_Nowickia_ferox_genome_assembly,_chromosome:_3	AUGUSTUS	start_codon	74662656	74662658	.	+	0	ID=g15322.t1.start1;Parent=g15322.t1;
OW387025.1_Nowickia_ferox_genome_assembly,_chromosome:_3	AUGUSTUS	CDS	74662656	74663494	1	+	0	ID=g15322.t1.CDS1;Parent=g15322.t1;
OW387025.1_Nowickia_ferox_genome_assembly,_chromosome:_3	AUGUSTUS	exon	74662656	74663494	.	+	.	ID=g15322.t1.exon1;Parent=g15322.t1;
OW387025.1_Nowickia_ferox_genome_assembly,_chromosome:_3	AUGUSTUS	intron	74663495	74669440	1	+	.	ID=g15322.t1.intron1;Parent=g15322.t1;
OW387025.1_Nowickia_ferox_genome_assembly,_chromosome:_3	AUGUSTUS	CDS	74669441	74669879	1	+	1	ID=g15322.t1.CDS2;Parent=g15322.t1;
OW387025.1_Nowickia_ferox_genome_assembly,_chromosome:_3	AUGUSTUS	exon	74669441	74669879	.	+	.	ID=g15322.t1.exon2;Parent=g15322.t1;
OW387025.1_Nowickia_ferox_genome_assembly,_chromosome:_3	AUGUSTUS	stop_codon	74669877	74669879	.	+	0	ID=g15322.t1.stop1;Parent=g15322.t1;
OW387025.1_Nowickia_ferox_genome_assembly,_chromosome:_3	AUGUSTUS	gene	74673813	74676334	.	+	.	ID=g15323;
OW387025.1_Nowickia_ferox_genome_assembly,_chromosome:_3	AUGUSTUS	mRNA	74673813	74676334	1	+	.	ID=g15323.t1;Parent=g15323;
OW387025.1_Nowickia_ferox_genome_assembly,_chromosome:_3	AUGUSTUS	start_codon	74673813	74673815	.	+	0	ID=g15323.t1.start1;Parent=g15323.t1;
OW387025.1_Nowickia_ferox_genome_assembly,_chromosome:_3	AUGUSTUS	CDS	74673813	74675085	1	+	0	ID=g15323.t1.CDS1;Parent=g15323.t1;
OW387025.1_Nowickia_ferox_genome_assembly,_chromosome:_3	AUGUSTUS	exon	74673813	74675085	.	+	.	ID=g15323.t1.exon1;Parent=g15323.t1;
OW387025.1_Nowickia_ferox_genome_assembly,_chromosome:_3	AUGUSTUS	intron	74675086	74675159	1	+	.	ID=g15323.t1.intron1;Parent=g15323.t1;
OW387025.1_Nowickia_ferox_genome_assembly,_chromosome:_3	AUGUSTUS	CDS	74675160	74676334	1	+	2	ID=g15323.t1.CDS2;Parent=g15323.t1;
OW387025.1_Nowickia_ferox_genome_assembly,_chromosome:_3	AUGUSTUS	exon	74675160	74676334	.	+	.	ID=g15323.t1.exon2;Parent=g15323.t1;
OW387025.1_Nowickia_ferox_genome_assembly,_chromosome:_3	AUGUSTUS	stop_codon	74676332	74676334	.	+	0	ID=g15323.t1.stop1;Parent=g15323.t1;
OW387025.1_Nowickia_ferox_genome_assembly,_chromosome:_3	AUGUSTUS	gene	74676372	74682919	.	+	.	ID=g15324;
OW387025.1_Nowickia_ferox_genome_assembly,_chromosome:_3	AUGUSTUS	mRNA	74676372	74682919	1	+	.	ID=g15324.t1;Parent=g15324;
OW387025.1_Nowickia_ferox_genome_assembly,_chromosome:_3	AUGUSTUS	start_codon	74676372	74676374	.	+	0	ID=g15324.t1.start1;Parent=g15324.t1;
OW387025.1_Nowickia_ferox_genome_assembly,_chromosome:_3	AUGUSTUS	CDS	74676372	74678004	1	+	0	ID=g15324.t1.CDS1;Parent=g15324.t1;
OW387025.1_Nowickia_ferox_genome_assembly,_chromosome:_3	AUGUSTUS	exon	74676372	74678004	.	+	.	ID=g15324.t1.exon1;Parent=g15324.t1;
OW387025.1_Nowickia_ferox_genome_assembly,_chromosome:_3	AUGUSTUS	intron	74678005	74678061	1	+	.	ID=g15324.t1.intron1;Parent=g15324.t1;
OW387025.1_Nowickia_ferox_genome_assembly,_chromosome:_3	AUGUSTUS	CDS	74678062	74678310	1	+	2	ID=g15324.t1.CDS2;Parent=g15324.t1;
OW387025.1_Nowickia_ferox_genome_assembly,_chromosome:_3	AUGUSTUS	exon	74678062	74678310	.	+	.	ID=g15324.t1.exon2;Parent=g15324.t1;
OW387025.1_Nowickia_ferox_genome_assembly,_chromosome:_3	AUGUSTUS	intron	74678311	74678373	1	+	.	ID=g15324.t1.intron2;Parent=g15324.t1;
OW387025.1_Nowickia_ferox_genome_assembly,_chromosome:_3	AUGUSTUS	CDS	74678374	74679435	1	+	2	ID=g15324.t1.CDS3;Parent=g15324.t1;
OW387025.1_Nowickia_ferox_genome_assembly,_chromosome:_3	AUGUSTUS	exon	74678374	74679435	.	+	.	ID=g15324.t1.exon3;Parent=g15324.t1;
OW387025.1_Nowickia_ferox_genome_assembly,_chromosome:_3	AUGUSTUS	intron	74679436	74679501	1	+	.	ID=g15324.t1.intron3;Parent=g15324.t1;
OW387025.1_Nowickia_ferox_genome_assembly,_chromosome:_3	AUGUSTUS	CDS	74679502	74679670	1	+	2	ID=g15324.t1.CDS4;Parent=g15324.t1;
OW387025.1_Nowickia_ferox_genome_assembly,_chromosome:_3	AUGUSTUS	exon	74679502	74679670	.	+	.	ID=g15324.t1.exon4;Parent=g15324.t1;
OW387025.1_Nowickia_ferox_genome_assembly,_chromosome:_3	AUGUSTUS	intron	74679671	74679736	1	+	.	ID=g15324.t1.intron4;Parent=g15324.t1;
OW387025.1_Nowickia_ferox_genome_assembly,_chromosome:_3	AUGUSTUS	CDS	74679737	74679988	1	+	1	ID=g15324.t1.CDS5;Parent=g15324.t1;
OW387025.1_Nowickia_ferox_genome_assembly,_chromosome:_3	AUGUSTUS	exon	74679737	74679988	.	+	.	ID=g15324.t1.exon5;Parent=g15324.t1;
OW387025.1_Nowickia_ferox_genome_assembly,_chromosome:_3	AUGUSTUS	intron	74679989	74680057	1	+	.	ID=g15324.t1.intron5;Parent=g15324.t1;
OW387025.1_Nowickia_ferox_genome_assembly,_chromosome:_3	AUGUSTUS	CDS	74680058	74680239	1	+	1	ID=g15324.t1.CDS6;Parent=g15324.t1;
OW387025.1_Nowickia_ferox_genome_assembly,_chromosome:_3	AUGUSTUS	exon	74680058	74680239	.	+	.	ID=g15324.t1.exon6;Parent=g15324.t1;
OW387025.1_Nowickia_ferox_genome_assembly,_chromosome:_3	AUGUSTUS	intron	74680240	74680323	1	+	.	ID=g15324.t1.intron6;Parent=g15324.t1;
OW387025.1_Nowickia_ferox_genome_assembly,_chromosome:_3	AUGUSTUS	CDS	74680324	74680534	1	+	2	ID=g15324.t1.CDS7;Parent=g15324.t1;
OW387025.1_Nowickia_ferox_genome_assembly,_chromosome:_3	AUGUSTUS	exon	74680324	74680534	.	+	.	ID=g15324.t1.exon7;Parent=g15324.t1;
OW387025.1_Nowickia_ferox_genome_assembly,_chromosome:_3	AUGUSTUS	intron	74680535	74682780	1	+	.	ID=g15324.t1.intron7;Parent=g15324.t1;
OW387025.1_Nowickia_ferox_genome_assembly,_chromosome:_3	AUGUSTUS	CDS	74682781	74682919	1	+	1	ID=g15324.t1.CDS8;Parent=g15324.t1;
OW387025.1_Nowickia_ferox_genome_assembly,_chromosome:_3	AUGUSTUS	exon	74682781	74682919	.	+	.	ID=g15324.t1.exon8;Parent=g15324.t1;
OW387025.1_Nowickia_ferox_genome_assembly,_chromosome:_3	AUGUSTUS	stop_codon	74682917	74682919	.	+	0	ID=g15324.t1.stop1;Parent=g15324.t1;
OW387025.1_Nowickia_ferox_genome_assembly,_chromosome:_3	AUGUSTUS	gene	74697852	74698682	.	+	.	ID=g15325;
OW387025.1_Nowickia_ferox_genome_assembly,_chromosome:_3	AUGUSTUS	mRNA	74697852	74698682	1	+	.	ID=g15325.t1;Parent=g15325;
OW387025.1_Nowickia_ferox_genome_assembly,_chromosome:_3	AUGUSTUS	start_codon	74697852	74697854	.	+	0	ID=g15325.t1.start1;Parent=g15325.t1;
OW387025.1_Nowickia_ferox_genome_assembly,_chromosome:_3	AUGUSTUS	CDS	74697852	74698427	1	+	0	ID=g15325.t1.CDS1;Parent=g15325.t1;
OW387025.1_Nowickia_ferox_genome_assembly,_chromosome:_3	AUGUSTUS	exon	74697852	74698427	.	+	.	ID=g15325.t1.exon1;Parent=g15325.t1;
OW387025.1_Nowickia_ferox_genome_assembly,_chromosome:_3	AUGUSTUS	intron	74698428	74698505	1	+	.	ID=g15325.t1.intron1;Parent=g15325.t1;
OW387025.1_Nowickia_ferox_genome_assembly,_chromosome:_3	AUGUSTUS	CDS	74698506	74698682	1	+	0	ID=g15325.t1.CDS2;Parent=g15325.t1;
OW387025.1_Nowickia_ferox_genome_assembly,_chromosome:_3	AUGUSTUS	exon	74698506	74698682	.	+	.	ID=g15325.t1.exon2;Parent=g15325.t1;
OW387025.1_Nowickia_ferox_genome_assembly,_chromosome:_3	AUGUSTUS	stop_codon	74698680	74698682	.	+	0	ID=g15325.t1.stop1;Parent=g15325.t1;
OW387025.1_Nowickia_ferox_genome_assembly,_chromosome:_3	AUGUSTUS	gene	74756782	74757590	.	+	.	ID=g15326;
OW387025.1_Nowickia_ferox_genome_assembly,_chromosome:_3	AUGUSTUS	mRNA	74756782	74757590	1	+	.	ID=g15326.t1;Parent=g15326;
OW387025.1_Nowickia_ferox_genome_assembly,_chromosome:_3	AUGUSTUS	start_codon	74756782	74756784	.	+	0	ID=g15326.t1.start1;Parent=g15326.t1;
OW387025.1_Nowickia_ferox_genome_assembly,_chromosome:_3	AUGUSTUS	CDS	74756782	74757360	1	+	0	ID=g15326.t1.CDS1;Parent=g15326.t1;
OW387025.1_Nowickia_ferox_genome_assembly,_chromosome:_3	AUGUSTUS	exon	74756782	74757360	.	+	.	ID=g15326.t1.exon1;Parent=g15326.t1;
OW387025.1_Nowickia_ferox_genome_assembly,_chromosome:_3	AUGUSTUS	intron	74757361	74757422	1	+	.	ID=g15326.t1.intron1;Parent=g15326.t1;
OW387025.1_Nowickia_ferox_genome_assembly,_chromosome:_3	AUGUSTUS	CDS	74757423	74757590	1	+	0	ID=g15326.t1.CDS2;Parent=g15326.t1;
OW387025.1_Nowickia_ferox_genome_assembly,_chromosome:_3	AUGUSTUS	exon	74757423	74757590	.	+	.	ID=g15326.t1.exon2;Parent=g15326.t1;
OW387025.1_Nowickia_ferox_genome_assembly,_chromosome:_3	AUGUSTUS	stop_codon	74757588	74757590	.	+	0	ID=g15326.t1.stop1;Parent=g15326.t1;
OW387025.1_Nowickia_ferox_genome_assembly,_chromosome:_3	AUGUSTUS	gene	74837677	74838336	.	+	.	ID=g15327;
OW387025.1_Nowickia_ferox_genome_assembly,_chromosome:_3	AUGUSTUS	mRNA	74837808	74838336	0.75	+	.	ID=g15327.t1;Parent=g15327;
OW387025.1_Nowickia_ferox_genome_assembly,_chromosome:_3	AUGUSTUS	start_codon	74837808	74837810	.	+	0	ID=g15327.t1.start1;Parent=g15327.t1;
OW387025.1_Nowickia_ferox_genome_assembly,_chromosome:_3	AUGUSTUS	CDS	74837808	74838263	0.75	+	0	ID=g15327.t1.CDS1;Parent=g15327.t1;
OW387025.1_Nowickia_ferox_genome_assembly,_chromosome:_3	AUGUSTUS	exon	74837808	74838263	.	+	.	ID=g15327.t1.exon1;Parent=g15327.t1;
OW387025.1_Nowickia_ferox_genome_assembly,_chromosome:_3	AUGUSTUS	intron	74838264	74838315	1	+	.	ID=g15327.t1.intron1;Parent=g15327.t1;
OW387025.1_Nowickia_ferox_genome_assembly,_chromosome:_3	AUGUSTUS	CDS	74838316	74838336	1	+	0	ID=g15327.t1.CDS2;Parent=g15327.t1;
OW387025.1_Nowickia_ferox_genome_assembly,_chromosome:_3	AUGUSTUS	exon	74838316	74838336	.	+	.	ID=g15327.t1.exon2;Parent=g15327.t1;
OW387025.1_Nowickia_ferox_genome_assembly,_chromosome:_3	AUGUSTUS	stop_codon	74838334	74838336	.	+	0	ID=g15327.t1.stop1;Parent=g15327.t1;
OW387025.1_Nowickia_ferox_genome_assembly,_chromosome:_3	AUGUSTUS	mRNA	74837677	74838336	0.69	+	.	ID=g15327.t2;Parent=g15327;
OW387025.1_Nowickia_ferox_genome_assembly,_chromosome:_3	AUGUSTUS	start_codon	74837677	74837679	.	+	0	ID=g15327.t2.start1;Parent=g15327.t2;
OW387025.1_Nowickia_ferox_genome_assembly,_chromosome:_3	AUGUSTUS	CDS	74837677	74837756	0.69	+	0	ID=g15327.t2.CDS1;Parent=g15327.t2;
OW387025.1_Nowickia_ferox_genome_assembly,_chromosome:_3	AUGUSTUS	exon	74837677	74837756	.	+	.	ID=g15327.t2.exon1;Parent=g15327.t2;
OW387025.1_Nowickia_ferox_genome_assembly,_chromosome:_3	AUGUSTUS	intron	74837757	74837824	0.69	+	.	ID=g15327.t2.intron1;Parent=g15327.t2;
OW387025.1_Nowickia_ferox_genome_assembly,_chromosome:_3	AUGUSTUS	CDS	74837825	74838263	0.69	+	1	ID=g15327.t2.CDS2;Parent=g15327.t2;
OW387025.1_Nowickia_ferox_genome_assembly,_chromosome:_3	AUGUSTUS	exon	74837825	74838263	.	+	.	ID=g15327.t2.exon2;Parent=g15327.t2;
OW387025.1_Nowickia_ferox_genome_assembly,_chromosome:_3	AUGUSTUS	intron	74838264	74838315	1	+	.	ID=g15327.t2.intron2;Parent=g15327.t2;
OW387025.1_Nowickia_ferox_genome_assembly,_chromosome:_3	AUGUSTUS	CDS	74838316	74838336	1	+	0	ID=g15327.t2.CDS3;Parent=g15327.t2;
OW387025.1_Nowickia_ferox_genome_assembly,_chromosome:_3	AUGUSTUS	exon	74838316	74838336	.	+	.	ID=g15327.t2.exon3;Parent=g15327.t2;
OW387025.1_Nowickia_ferox_genome_assembly,_chromosome:_3	AUGUSTUS	stop_codon	74838334	74838336	.	+	0	ID=g15327.t2.stop1;Parent=g15327.t2;
OW387025.1_Nowickia_ferox_genome_assembly,_chromosome:_3	AUGUSTUS	gene	74838445	74842527	.	+	.	ID=g15328;
OW387025.1_Nowickia_ferox_genome_assembly,_chromosome:_3	AUGUSTUS	mRNA	74838445	74842527	0.09	+	.	ID=g15328.t1;Parent=g15328;
OW387025.1_Nowickia_ferox_genome_assembly,_chromosome:_3	AUGUSTUS	start_codon	74838445	74838447	.	+	0	ID=g15328.t1.start1;Parent=g15328.t1;
OW387025.1_Nowickia_ferox_genome_assembly,_chromosome:_3	AUGUSTUS	CDS	74838445	74838474	1	+	0	ID=g15328.t1.CDS1;Parent=g15328.t1;
OW387025.1_Nowickia_ferox_genome_assembly,_chromosome:_3	AUGUSTUS	exon	74838445	74838474	.	+	.	ID=g15328.t1.exon1;Parent=g15328.t1;
OW387025.1_Nowickia_ferox_genome_assembly,_chromosome:_3	AUGUSTUS	intron	74838475	74838544	1	+	.	ID=g15328.t1.intron1;Parent=g15328.t1;
OW387025.1_Nowickia_ferox_genome_assembly,_chromosome:_3	AUGUSTUS	CDS	74838545	74839145	0.48	+	0	ID=g15328.t1.CDS2;Parent=g15328.t1;
OW387025.1_Nowickia_ferox_genome_assembly,_chromosome:_3	AUGUSTUS	exon	74838545	74839145	.	+	.	ID=g15328.t1.exon2;Parent=g15328.t1;
OW387025.1_Nowickia_ferox_genome_assembly,_chromosome:_3	AUGUSTUS	intron	74839146	74842465	0.09	+	.	ID=g15328.t1.intron2;Parent=g15328.t1;
OW387025.1_Nowickia_ferox_genome_assembly,_chromosome:_3	AUGUSTUS	CDS	74842466	74842527	0.12	+	2	ID=g15328.t1.CDS3;Parent=g15328.t1;
OW387025.1_Nowickia_ferox_genome_assembly,_chromosome:_3	AUGUSTUS	exon	74842466	74842527	.	+	.	ID=g15328.t1.exon3;Parent=g15328.t1;
OW387025.1_Nowickia_ferox_genome_assembly,_chromosome:_3	AUGUSTUS	stop_codon	74842525	74842527	.	+	0	ID=g15328.t1.stop1;Parent=g15328.t1;
OW387025.1_Nowickia_ferox_genome_assembly,_chromosome:_3	AUGUSTUS	gene	74984193	74997767	.	+	.	ID=g15329;
OW387025.1_Nowickia_ferox_genome_assembly,_chromosome:_3	AUGUSTUS	mRNA	74984193	74997767	1	+	.	ID=g15329.t1;Parent=g15329;
OW387025.1_Nowickia_ferox_genome_assembly,_chromosome:_3	AUGUSTUS	start_codon	74984193	74984195	.	+	0	ID=g15329.t1.start1;Parent=g15329.t1;
OW387025.1_Nowickia_ferox_genome_assembly,_chromosome:_3	AUGUSTUS	CDS	74984193	74984394	1	+	0	ID=g15329.t1.CDS1;Parent=g15329.t1;
OW387025.1_Nowickia_ferox_genome_assembly,_chromosome:_3	AUGUSTUS	exon	74984193	74984394	.	+	.	ID=g15329.t1.exon1;Parent=g15329.t1;
OW387025.1_Nowickia_ferox_genome_assembly,_chromosome:_3	AUGUSTUS	intron	74984395	74987213	1	+	.	ID=g15329.t1.intron1;Parent=g15329.t1;
OW387025.1_Nowickia_ferox_genome_assembly,_chromosome:_3	AUGUSTUS	CDS	74987214	74987405	1	+	2	ID=g15329.t1.CDS2;Parent=g15329.t1;
OW387025.1_Nowickia_ferox_genome_assembly,_chromosome:_3	AUGUSTUS	exon	74987214	74987405	.	+	.	ID=g15329.t1.exon2;Parent=g15329.t1;
OW387025.1_Nowickia_ferox_genome_assembly,_chromosome:_3	AUGUSTUS	intron	74987406	74987743	1	+	.	ID=g15329.t1.intron2;Parent=g15329.t1;
OW387025.1_Nowickia_ferox_genome_assembly,_chromosome:_3	AUGUSTUS	CDS	74987744	74987929	1	+	2	ID=g15329.t1.CDS3;Parent=g15329.t1;
OW387025.1_Nowickia_ferox_genome_assembly,_chromosome:_3	AUGUSTUS	exon	74987744	74987929	.	+	.	ID=g15329.t1.exon3;Parent=g15329.t1;
OW387025.1_Nowickia_ferox_genome_assembly,_chromosome:_3	AUGUSTUS	intron	74987930	74987995	1	+	.	ID=g15329.t1.intron3;Parent=g15329.t1;
OW387025.1_Nowickia_ferox_genome_assembly,_chromosome:_3	AUGUSTUS	CDS	74987996	74988181	1	+	2	ID=g15329.t1.CDS4;Parent=g15329.t1;
OW387025.1_Nowickia_ferox_genome_assembly,_chromosome:_3	AUGUSTUS	exon	74987996	74988181	.	+	.	ID=g15329.t1.exon4;Parent=g15329.t1;
OW387025.1_Nowickia_ferox_genome_assembly,_chromosome:_3	AUGUSTUS	intron	74988182	74988237	1	+	.	ID=g15329.t1.intron4;Parent=g15329.t1;
OW387025.1_Nowickia_ferox_genome_assembly,_chromosome:_3	AUGUSTUS	CDS	74988238	74988420	1	+	2	ID=g15329.t1.CDS5;Parent=g15329.t1;
OW387025.1_Nowickia_ferox_genome_assembly,_chromosome:_3	AUGUSTUS	exon	74988238	74988420	.	+	.	ID=g15329.t1.exon5;Parent=g15329.t1;
OW387025.1_Nowickia_ferox_genome_assembly,_chromosome:_3	AUGUSTUS	intron	74988421	74988483	1	+	.	ID=g15329.t1.intron5;Parent=g15329.t1;
OW387025.1_Nowickia_ferox_genome_assembly,_chromosome:_3	AUGUSTUS	CDS	74988484	74988666	1	+	2	ID=g15329.t1.CDS6;Parent=g15329.t1;
OW387025.1_Nowickia_ferox_genome_assembly,_chromosome:_3	AUGUSTUS	exon	74988484	74988666	.	+	.	ID=g15329.t1.exon6;Parent=g15329.t1;
OW387025.1_Nowickia_ferox_genome_assembly,_chromosome:_3	AUGUSTUS	intron	74988667	74988741	1	+	.	ID=g15329.t1.intron6;Parent=g15329.t1;
OW387025.1_Nowickia_ferox_genome_assembly,_chromosome:_3	AUGUSTUS	CDS	74988742	74988927	1	+	2	ID=g15329.t1.CDS7;Parent=g15329.t1;
OW387025.1_Nowickia_ferox_genome_assembly,_chromosome:_3	AUGUSTUS	exon	74988742	74988927	.	+	.	ID=g15329.t1.exon7;Parent=g15329.t1;
OW387025.1_Nowickia_ferox_genome_assembly,_chromosome:_3	AUGUSTUS	intron	74988928	74991209	1	+	.	ID=g15329.t1.intron7;Parent=g15329.t1;
OW387025.1_Nowickia_ferox_genome_assembly,_chromosome:_3	AUGUSTUS	CDS	74991210	74991587	1	+	2	ID=g15329.t1.CDS8;Parent=g15329.t1;
OW387025.1_Nowickia_ferox_genome_assembly,_chromosome:_3	AUGUSTUS	exon	74991210	74991587	.	+	.	ID=g15329.t1.exon8;Parent=g15329.t1;
OW387025.1_Nowickia_ferox_genome_assembly,_chromosome:_3	AUGUSTUS	intron	74991588	74991709	1	+	.	ID=g15329.t1.intron8;Parent=g15329.t1;
OW387025.1_Nowickia_ferox_genome_assembly,_chromosome:_3	AUGUSTUS	CDS	74991710	74991892	1	+	2	ID=g15329.t1.CDS9;Parent=g15329.t1;
OW387025.1_Nowickia_ferox_genome_assembly,_chromosome:_3	AUGUSTUS	exon	74991710	74991892	.	+	.	ID=g15329.t1.exon9;Parent=g15329.t1;
OW387025.1_Nowickia_ferox_genome_assembly,_chromosome:_3	AUGUSTUS	intron	74991893	74991973	1	+	.	ID=g15329.t1.intron9;Parent=g15329.t1;
OW387025.1_Nowickia_ferox_genome_assembly,_chromosome:_3	AUGUSTUS	CDS	74991974	74992159	1	+	2	ID=g15329.t1.CDS10;Parent=g15329.t1;
OW387025.1_Nowickia_ferox_genome_assembly,_chromosome:_3	AUGUSTUS	exon	74991974	74992159	.	+	.	ID=g15329.t1.exon10;Parent=g15329.t1;
OW387025.1_Nowickia_ferox_genome_assembly,_chromosome:_3	AUGUSTUS	intron	74992160	74992218	1	+	.	ID=g15329.t1.intron10;Parent=g15329.t1;
OW387025.1_Nowickia_ferox_genome_assembly,_chromosome:_3	AUGUSTUS	CDS	74992219	74992401	1	+	2	ID=g15329.t1.CDS11;Parent=g15329.t1;
OW387025.1_Nowickia_ferox_genome_assembly,_chromosome:_3	AUGUSTUS	exon	74992219	74992401	.	+	.	ID=g15329.t1.exon11;Parent=g15329.t1;
OW387025.1_Nowickia_ferox_genome_assembly,_chromosome:_3	AUGUSTUS	intron	74992402	74992465	1	+	.	ID=g15329.t1.intron11;Parent=g15329.t1;
OW387025.1_Nowickia_ferox_genome_assembly,_chromosome:_3	AUGUSTUS	CDS	74992466	74992645	1	+	2	ID=g15329.t1.CDS12;Parent=g15329.t1;
OW387025.1_Nowickia_ferox_genome_assembly,_chromosome:_3	AUGUSTUS	exon	74992466	74992645	.	+	.	ID=g15329.t1.exon12;Parent=g15329.t1;
OW387025.1_Nowickia_ferox_genome_assembly,_chromosome:_3	AUGUSTUS	intron	74992646	74992705	1	+	.	ID=g15329.t1.intron12;Parent=g15329.t1;
OW387025.1_Nowickia_ferox_genome_assembly,_chromosome:_3	AUGUSTUS	CDS	74992706	74992888	1	+	2	ID=g15329.t1.CDS13;Parent=g15329.t1;
OW387025.1_Nowickia_ferox_genome_assembly,_chromosome:_3	AUGUSTUS	exon	74992706	74992888	.	+	.	ID=g15329.t1.exon13;Parent=g15329.t1;
OW387025.1_Nowickia_ferox_genome_assembly,_chromosome:_3	AUGUSTUS	intron	74992889	74995567	1	+	.	ID=g15329.t1.intron13;Parent=g15329.t1;
OW387025.1_Nowickia_ferox_genome_assembly,_chromosome:_3	AUGUSTUS	CDS	74995568	74995753	1	+	2	ID=g15329.t1.CDS14;Parent=g15329.t1;
OW387025.1_Nowickia_ferox_genome_assembly,_chromosome:_3	AUGUSTUS	exon	74995568	74995753	.	+	.	ID=g15329.t1.exon14;Parent=g15329.t1;
OW387025.1_Nowickia_ferox_genome_assembly,_chromosome:_3	AUGUSTUS	intron	74995754	74995815	1	+	.	ID=g15329.t1.intron14;Parent=g15329.t1;
OW387025.1_Nowickia_ferox_genome_assembly,_chromosome:_3	AUGUSTUS	CDS	74995816	74996001	1	+	2	ID=g15329.t1.CDS15;Parent=g15329.t1;
OW387025.1_Nowickia_ferox_genome_assembly,_chromosome:_3	AUGUSTUS	exon	74995816	74996001	.	+	.	ID=g15329.t1.exon15;Parent=g15329.t1;
OW387025.1_Nowickia_ferox_genome_assembly,_chromosome:_3	AUGUSTUS	intron	74996002	74996072	1	+	.	ID=g15329.t1.intron15;Parent=g15329.t1;
OW387025.1_Nowickia_ferox_genome_assembly,_chromosome:_3	AUGUSTUS	CDS	74996073	74996255	1	+	2	ID=g15329.t1.CDS16;Parent=g15329.t1;
OW387025.1_Nowickia_ferox_genome_assembly,_chromosome:_3	AUGUSTUS	exon	74996073	74996255	.	+	.	ID=g15329.t1.exon16;Parent=g15329.t1;
OW387025.1_Nowickia_ferox_genome_assembly,_chromosome:_3	AUGUSTUS	intron	74996256	74996426	1	+	.	ID=g15329.t1.intron16;Parent=g15329.t1;
OW387025.1_Nowickia_ferox_genome_assembly,_chromosome:_3	AUGUSTUS	CDS	74996427	74996627	1	+	2	ID=g15329.t1.CDS17;Parent=g15329.t1;
OW387025.1_Nowickia_ferox_genome_assembly,_chromosome:_3	AUGUSTUS	exon	74996427	74996627	.	+	.	ID=g15329.t1.exon17;Parent=g15329.t1;
OW387025.1_Nowickia_ferox_genome_assembly,_chromosome:_3	AUGUSTUS	intron	74996628	74996692	1	+	.	ID=g15329.t1.intron17;Parent=g15329.t1;
OW387025.1_Nowickia_ferox_genome_assembly,_chromosome:_3	AUGUSTUS	CDS	74996693	74996875	1	+	2	ID=g15329.t1.CDS18;Parent=g15329.t1;
OW387025.1_Nowickia_ferox_genome_assembly,_chromosome:_3	AUGUSTUS	exon	74996693	74996875	.	+	.	ID=g15329.t1.exon18;Parent=g15329.t1;
OW387025.1_Nowickia_ferox_genome_assembly,_chromosome:_3	AUGUSTUS	intron	74996876	74996988	1	+	.	ID=g15329.t1.intron18;Parent=g15329.t1;
OW387025.1_Nowickia_ferox_genome_assembly,_chromosome:_3	AUGUSTUS	CDS	74996989	74997168	1	+	2	ID=g15329.t1.CDS19;Parent=g15329.t1;
OW387025.1_Nowickia_ferox_genome_assembly,_chromosome:_3	AUGUSTUS	exon	74996989	74997168	.	+	.	ID=g15329.t1.exon19;Parent=g15329.t1;
OW387025.1_Nowickia_ferox_genome_assembly,_chromosome:_3	AUGUSTUS	intron	74997169	74997230	1	+	.	ID=g15329.t1.intron19;Parent=g15329.t1;
OW387025.1_Nowickia_ferox_genome_assembly,_chromosome:_3	AUGUSTUS	CDS	74997231	74997398	1	+	2	ID=g15329.t1.CDS20;Parent=g15329.t1;
OW387025.1_Nowickia_ferox_genome_assembly,_chromosome:_3	AUGUSTUS	exon	74997231	74997398	.	+	.	ID=g15329.t1.exon20;Parent=g15329.t1;
OW387025.1_Nowickia_ferox_genome_assembly,_chromosome:_3	AUGUSTUS	intron	74997399	74997460	1	+	.	ID=g15329.t1.intron20;Parent=g15329.t1;
OW387025.1_Nowickia_ferox_genome_assembly,_chromosome:_3	AUGUSTUS	CDS	74997461	74997649	1	+	2	ID=g15329.t1.CDS21;Parent=g15329.t1;
OW387025.1_Nowickia_ferox_genome_assembly,_chromosome:_3	AUGUSTUS	exon	74997461	74997649	.	+	.	ID=g15329.t1.exon21;Parent=g15329.t1;
OW387025.1_Nowickia_ferox_genome_assembly,_chromosome:_3	AUGUSTUS	intron	74997650	74997720	1	+	.	ID=g15329.t1.intron21;Parent=g15329.t1;
OW387025.1_Nowickia_ferox_genome_assembly,_chromosome:_3	AUGUSTUS	CDS	74997721	74997767	1	+	2	ID=g15329.t1.CDS22;Parent=g15329.t1;
OW387025.1_Nowickia_ferox_genome_assembly,_chromosome:_3	AUGUSTUS	exon	74997721	74997767	.	+	.	ID=g15329.t1.exon22;Parent=g15329.t1;
OW387025.1_Nowickia_ferox_genome_assembly,_chromosome:_3	AUGUSTUS	stop_codon	74997765	74997767	.	+	0	ID=g15329.t1.stop1;Parent=g15329.t1;
OW387025.1_Nowickia_ferox_genome_assembly,_chromosome:_3	AUGUSTUS	gene	75033076	75040727	.	-	.	ID=g15330;
OW387025.1_Nowickia_ferox_genome_assembly,_chromosome:_3	AUGUSTUS	mRNA	75033076	75040727	1	-	.	ID=g15330.t1;Parent=g15330;
OW387025.1_Nowickia_ferox_genome_assembly,_chromosome:_3	AUGUSTUS	stop_codon	75033076	75033078	.	-	0	ID=g15330.t1.stop1;Parent=g15330.t1;
OW387025.1_Nowickia_ferox_genome_assembly,_chromosome:_3	AUGUSTUS	CDS	75033076	75034317	1	-	0	ID=g15330.t1.CDS1;Parent=g15330.t1;
OW387025.1_Nowickia_ferox_genome_assembly,_chromosome:_3	AUGUSTUS	exon	75033076	75034317	.	-	.	ID=g15330.t1.exon1;Parent=g15330.t1;
OW387025.1_Nowickia_ferox_genome_assembly,_chromosome:_3	AUGUSTUS	intron	75034318	75036838	1	-	.	ID=g15330.t1.intron1;Parent=g15330.t1;
OW387025.1_Nowickia_ferox_genome_assembly,_chromosome:_3	AUGUSTUS	CDS	75036839	75037368	1	-	2	ID=g15330.t1.CDS2;Parent=g15330.t1;
OW387025.1_Nowickia_ferox_genome_assembly,_chromosome:_3	AUGUSTUS	exon	75036839	75037368	.	-	.	ID=g15330.t1.exon2;Parent=g15330.t1;
OW387025.1_Nowickia_ferox_genome_assembly,_chromosome:_3	AUGUSTUS	intron	75037369	75037837	1	-	.	ID=g15330.t1.intron2;Parent=g15330.t1;
OW387025.1_Nowickia_ferox_genome_assembly,_chromosome:_3	AUGUSTUS	CDS	75037838	75040727	1	-	0	ID=g15330.t1.CDS3;Parent=g15330.t1;
OW387025.1_Nowickia_ferox_genome_assembly,_chromosome:_3	AUGUSTUS	exon	75037838	75040727	.	-	.	ID=g15330.t1.exon3;Parent=g15330.t1;
OW387025.1_Nowickia_ferox_genome_assembly,_chromosome:_3	AUGUSTUS	start_codon	75040725	75040727	.	-	0	ID=g15330.t1.start1;Parent=g15330.t1;
OW387025.1_Nowickia_ferox_genome_assembly,_chromosome:_3	AUGUSTUS	gene	75050884	75052065	.	-	.	ID=g15331;
OW387025.1_Nowickia_ferox_genome_assembly,_chromosome:_3	AUGUSTUS	mRNA	75050884	75052065	1	-	.	ID=g15331.t1;Parent=g15331;
OW387025.1_Nowickia_ferox_genome_assembly,_chromosome:_3	AUGUSTUS	stop_codon	75050884	75050886	.	-	0	ID=g15331.t1.stop1;Parent=g15331.t1;
OW387025.1_Nowickia_ferox_genome_assembly,_chromosome:_3	AUGUSTUS	CDS	75050884	75050960	1	-	2	ID=g15331.t1.CDS1;Parent=g15331.t1;
OW387025.1_Nowickia_ferox_genome_assembly,_chromosome:_3	AUGUSTUS	exon	75050884	75050960	.	-	.	ID=g15331.t1.exon1;Parent=g15331.t1;
OW387025.1_Nowickia_ferox_genome_assembly,_chromosome:_3	AUGUSTUS	intron	75050961	75051171	1	-	.	ID=g15331.t1.intron1;Parent=g15331.t1;
OW387025.1_Nowickia_ferox_genome_assembly,_chromosome:_3	AUGUSTUS	CDS	75051172	75051423	1	-	2	ID=g15331.t1.CDS2;Parent=g15331.t1;
OW387025.1_Nowickia_ferox_genome_assembly,_chromosome:_3	AUGUSTUS	exon	75051172	75051423	.	-	.	ID=g15331.t1.exon2;Parent=g15331.t1;
OW387025.1_Nowickia_ferox_genome_assembly,_chromosome:_3	AUGUSTUS	intron	75051424	75051725	1	-	.	ID=g15331.t1.intron2;Parent=g15331.t1;
OW387025.1_Nowickia_ferox_genome_assembly,_chromosome:_3	AUGUSTUS	CDS	75051726	75051917	1	-	2	ID=g15331.t1.CDS3;Parent=g15331.t1;
OW387025.1_Nowickia_ferox_genome_assembly,_chromosome:_3	AUGUSTUS	exon	75051726	75051917	.	-	.	ID=g15331.t1.exon3;Parent=g15331.t1;
OW387025.1_Nowickia_ferox_genome_assembly,_chromosome:_3	AUGUSTUS	intron	75051918	75052040	1	-	.	ID=g15331.t1.intron3;Parent=g15331.t1;
OW387025.1_Nowickia_ferox_genome_assembly,_chromosome:_3	AUGUSTUS	CDS	75052041	75052065	1	-	0	ID=g15331.t1.CDS4;Parent=g15331.t1;
OW387025.1_Nowickia_ferox_genome_assembly,_chromosome:_3	AUGUSTUS	exon	75052041	75052065	.	-	.	ID=g15331.t1.exon4;Parent=g15331.t1;
OW387025.1_Nowickia_ferox_genome_assembly,_chromosome:_3	AUGUSTUS	start_codon	75052063	75052065	.	-	0	ID=g15331.t1.start1;Parent=g15331.t1;
OW387025.1_Nowickia_ferox_genome_assembly,_chromosome:_3	AUGUSTUS	gene	75056428	75057080	.	-	.	ID=g15332;
OW387025.1_Nowickia_ferox_genome_assembly,_chromosome:_3	AUGUSTUS	mRNA	75056428	75057080	0.95	-	.	ID=g15332.t1;Parent=g15332;
OW387025.1_Nowickia_ferox_genome_assembly,_chromosome:_3	AUGUSTUS	stop_codon	75056428	75056430	.	-	0	ID=g15332.t1.stop1;Parent=g15332.t1;
OW387025.1_Nowickia_ferox_genome_assembly,_chromosome:_3	AUGUSTUS	CDS	75056428	75056744	1	-	2	ID=g15332.t1.CDS1;Parent=g15332.t1;
OW387025.1_Nowickia_ferox_genome_assembly,_chromosome:_3	AUGUSTUS	exon	75056428	75056744	.	-	.	ID=g15332.t1.exon1;Parent=g15332.t1;
OW387025.1_Nowickia_ferox_genome_assembly,_chromosome:_3	AUGUSTUS	intron	75056745	75056803	1	-	.	ID=g15332.t1.intron1;Parent=g15332.t1;
OW387025.1_Nowickia_ferox_genome_assembly,_chromosome:_3	AUGUSTUS	CDS	75056804	75056980	0.95	-	2	ID=g15332.t1.CDS2;Parent=g15332.t1;
OW387025.1_Nowickia_ferox_genome_assembly,_chromosome:_3	AUGUSTUS	exon	75056804	75056980	.	-	.	ID=g15332.t1.exon2;Parent=g15332.t1;
OW387025.1_Nowickia_ferox_genome_assembly,_chromosome:_3	AUGUSTUS	intron	75056981	75057055	0.95	-	.	ID=g15332.t1.intron2;Parent=g15332.t1;
OW387025.1_Nowickia_ferox_genome_assembly,_chromosome:_3	AUGUSTUS	CDS	75057056	75057080	1	-	0	ID=g15332.t1.CDS3;Parent=g15332.t1;
OW387025.1_Nowickia_ferox_genome_assembly,_chromosome:_3	AUGUSTUS	exon	75057056	75057080	.	-	.	ID=g15332.t1.exon3;Parent=g15332.t1;
OW387025.1_Nowickia_ferox_genome_assembly,_chromosome:_3	AUGUSTUS	start_codon	75057078	75057080	.	-	0	ID=g15332.t1.start1;Parent=g15332.t1;
OW387025.1_Nowickia_ferox_genome_assembly,_chromosome:_3	AUGUSTUS	mRNA	75056428	75057080	1	-	.	ID=g15332.t2;Parent=g15332;
OW387025.1_Nowickia_ferox_genome_assembly,_chromosome:_3	AUGUSTUS	stop_codon	75056428	75056430	.	-	0	ID=g15332.t2.stop1;Parent=g15332.t2;
OW387025.1_Nowickia_ferox_genome_assembly,_chromosome:_3	AUGUSTUS	CDS	75056428	75056744	1	-	2	ID=g15332.t2.CDS1;Parent=g15332.t2;
OW387025.1_Nowickia_ferox_genome_assembly,_chromosome:_3	AUGUSTUS	exon	75056428	75056744	.	-	.	ID=g15332.t2.exon1;Parent=g15332.t2;
OW387025.1_Nowickia_ferox_genome_assembly,_chromosome:_3	AUGUSTUS	intron	75056745	75056803	1	-	.	ID=g15332.t2.intron1;Parent=g15332.t2;
OW387025.1_Nowickia_ferox_genome_assembly,_chromosome:_3	AUGUSTUS	CDS	75056804	75056983	1	-	2	ID=g15332.t2.CDS2;Parent=g15332.t2;
OW387025.1_Nowickia_ferox_genome_assembly,_chromosome:_3	AUGUSTUS	exon	75056804	75056983	.	-	.	ID=g15332.t2.exon2;Parent=g15332.t2;
OW387025.1_Nowickia_ferox_genome_assembly,_chromosome:_3	AUGUSTUS	intron	75056984	75057055	1	-	.	ID=g15332.t2.intron2;Parent=g15332.t2;
OW387025.1_Nowickia_ferox_genome_assembly,_chromosome:_3	AUGUSTUS	CDS	75057056	75057080	1	-	0	ID=g15332.t2.CDS3;Parent=g15332.t2;
OW387025.1_Nowickia_ferox_genome_assembly,_chromosome:_3	AUGUSTUS	exon	75057056	75057080	.	-	.	ID=g15332.t2.exon3;Parent=g15332.t2;
OW387025.1_Nowickia_ferox_genome_assembly,_chromosome:_3	AUGUSTUS	start_codon	75057078	75057080	.	-	0	ID=g15332.t2.start1;Parent=g15332.t2;
OW387025.1_Nowickia_ferox_genome_assembly,_chromosome:_3	AUGUSTUS	gene	75059035	75059636	.	+	.	ID=g15333;
OW387025.1_Nowickia_ferox_genome_assembly,_chromosome:_3	AUGUSTUS	mRNA	75059035	75059636	1	+	.	ID=g15333.t1;Parent=g15333;
OW387025.1_Nowickia_ferox_genome_assembly,_chromosome:_3	AUGUSTUS	start_codon	75059035	75059037	.	+	0	ID=g15333.t1.start1;Parent=g15333.t1;
OW387025.1_Nowickia_ferox_genome_assembly,_chromosome:_3	AUGUSTUS	CDS	75059035	75059059	1	+	0	ID=g15333.t1.CDS1;Parent=g15333.t1;
OW387025.1_Nowickia_ferox_genome_assembly,_chromosome:_3	AUGUSTUS	exon	75059035	75059059	.	+	.	ID=g15333.t1.exon1;Parent=g15333.t1;
OW387025.1_Nowickia_ferox_genome_assembly,_chromosome:_3	AUGUSTUS	intron	75059060	75059125	1	+	.	ID=g15333.t1.intron1;Parent=g15333.t1;
OW387025.1_Nowickia_ferox_genome_assembly,_chromosome:_3	AUGUSTUS	CDS	75059126	75059296	1	+	2	ID=g15333.t1.CDS2;Parent=g15333.t1;
OW387025.1_Nowickia_ferox_genome_assembly,_chromosome:_3	AUGUSTUS	exon	75059126	75059296	.	+	.	ID=g15333.t1.exon2;Parent=g15333.t1;
OW387025.1_Nowickia_ferox_genome_assembly,_chromosome:_3	AUGUSTUS	intron	75059297	75059365	1	+	.	ID=g15333.t1.intron2;Parent=g15333.t1;
OW387025.1_Nowickia_ferox_genome_assembly,_chromosome:_3	AUGUSTUS	CDS	75059366	75059412	1	+	2	ID=g15333.t1.CDS3;Parent=g15333.t1;
OW387025.1_Nowickia_ferox_genome_assembly,_chromosome:_3	AUGUSTUS	exon	75059366	75059412	.	+	.	ID=g15333.t1.exon3;Parent=g15333.t1;
OW387025.1_Nowickia_ferox_genome_assembly,_chromosome:_3	AUGUSTUS	intron	75059413	75059510	1	+	.	ID=g15333.t1.intron3;Parent=g15333.t1;
OW387025.1_Nowickia_ferox_genome_assembly,_chromosome:_3	AUGUSTUS	CDS	75059511	75059636	1	+	0	ID=g15333.t1.CDS4;Parent=g15333.t1;
OW387025.1_Nowickia_ferox_genome_assembly,_chromosome:_3	AUGUSTUS	exon	75059511	75059636	.	+	.	ID=g15333.t1.exon4;Parent=g15333.t1;
OW387025.1_Nowickia_ferox_genome_assembly,_chromosome:_3	AUGUSTUS	stop_codon	75059634	75059636	.	+	0	ID=g15333.t1.stop1;Parent=g15333.t1;
OW387025.1_Nowickia_ferox_genome_assembly,_chromosome:_3	AUGUSTUS	gene	75068792	75071660	.	-	.	ID=g15334;
OW387025.1_Nowickia_ferox_genome_assembly,_chromosome:_3	AUGUSTUS	mRNA	75068792	75071660	0.41	-	.	ID=g15334.t1;Parent=g15334;
OW387025.1_Nowickia_ferox_genome_assembly,_chromosome:_3	AUGUSTUS	stop_codon	75068792	75068794	.	-	0	ID=g15334.t1.stop1;Parent=g15334.t1;
OW387025.1_Nowickia_ferox_genome_assembly,_chromosome:_3	AUGUSTUS	CDS	75068792	75069072	0.41	-	2	ID=g15334.t1.CDS1;Parent=g15334.t1;
OW387025.1_Nowickia_ferox_genome_assembly,_chromosome:_3	AUGUSTUS	exon	75068792	75069072	.	-	.	ID=g15334.t1.exon1;Parent=g15334.t1;
OW387025.1_Nowickia_ferox_genome_assembly,_chromosome:_3	AUGUSTUS	intron	75069073	75070336	1	-	.	ID=g15334.t1.intron1;Parent=g15334.t1;
OW387025.1_Nowickia_ferox_genome_assembly,_chromosome:_3	AUGUSTUS	CDS	75070337	75071660	1	-	0	ID=g15334.t1.CDS2;Parent=g15334.t1;
OW387025.1_Nowickia_ferox_genome_assembly,_chromosome:_3	AUGUSTUS	exon	75070337	75071660	.	-	.	ID=g15334.t1.exon2;Parent=g15334.t1;
OW387025.1_Nowickia_ferox_genome_assembly,_chromosome:_3	AUGUSTUS	start_codon	75071658	75071660	.	-	0	ID=g15334.t1.start1;Parent=g15334.t1;
OW387025.1_Nowickia_ferox_genome_assembly,_chromosome:_3	AUGUSTUS	gene	75137683	75138906	.	-	.	ID=g15335;
OW387025.1_Nowickia_ferox_genome_assembly,_chromosome:_3	AUGUSTUS	mRNA	75137683	75138906	1	-	.	ID=g15335.t1;Parent=g15335;
OW387025.1_Nowickia_ferox_genome_assembly,_chromosome:_3	AUGUSTUS	stop_codon	75137683	75137685	.	-	0	ID=g15335.t1.stop1;Parent=g15335.t1;
OW387025.1_Nowickia_ferox_genome_assembly,_chromosome:_3	AUGUSTUS	CDS	75137683	75138906	1	-	0	ID=g15335.t1.CDS1;Parent=g15335.t1;
OW387025.1_Nowickia_ferox_genome_assembly,_chromosome:_3	AUGUSTUS	exon	75137683	75138906	.	-	.	ID=g15335.t1.exon1;Parent=g15335.t1;
OW387025.1_Nowickia_ferox_genome_assembly,_chromosome:_3	AUGUSTUS	start_codon	75138904	75138906	.	-	0	ID=g15335.t1.start1;Parent=g15335.t1;
OW387025.1_Nowickia_ferox_genome_assembly,_chromosome:_3	AUGUSTUS	gene	75219812	75222400	.	+	.	ID=g15336;
OW387025.1_Nowickia_ferox_genome_assembly,_chromosome:_3	AUGUSTUS	mRNA	75219812	75222400	1	+	.	ID=g15336.t1;Parent=g15336;
OW387025.1_Nowickia_ferox_genome_assembly,_chromosome:_3	AUGUSTUS	start_codon	75219812	75219814	.	+	0	ID=g15336.t1.start1;Parent=g15336.t1;
OW387025.1_Nowickia_ferox_genome_assembly,_chromosome:_3	AUGUSTUS	CDS	75219812	75222400	1	+	0	ID=g15336.t1.CDS1;Parent=g15336.t1;
OW387025.1_Nowickia_ferox_genome_assembly,_chromosome:_3	AUGUSTUS	exon	75219812	75222400	.	+	.	ID=g15336.t1.exon1;Parent=g15336.t1;
OW387025.1_Nowickia_ferox_genome_assembly,_chromosome:_3	AUGUSTUS	stop_codon	75222398	75222400	.	+	0	ID=g15336.t1.stop1;Parent=g15336.t1;
OW387025.1_Nowickia_ferox_genome_assembly,_chromosome:_3	AUGUSTUS	gene	75432751	75433563	.	+	.	ID=g15337;
OW387025.1_Nowickia_ferox_genome_assembly,_chromosome:_3	AUGUSTUS	mRNA	75432751	75433563	1	+	.	ID=g15337.t1;Parent=g15337;
OW387025.1_Nowickia_ferox_genome_assembly,_chromosome:_3	AUGUSTUS	start_codon	75432751	75432753	.	+	0	ID=g15337.t1.start1;Parent=g15337.t1;
OW387025.1_Nowickia_ferox_genome_assembly,_chromosome:_3	AUGUSTUS	CDS	75432751	75433563	1	+	0	ID=g15337.t1.CDS1;Parent=g15337.t1;
OW387025.1_Nowickia_ferox_genome_assembly,_chromosome:_3	AUGUSTUS	exon	75432751	75433563	.	+	.	ID=g15337.t1.exon1;Parent=g15337.t1;
OW387025.1_Nowickia_ferox_genome_assembly,_chromosome:_3	AUGUSTUS	stop_codon	75433561	75433563	.	+	0	ID=g15337.t1.stop1;Parent=g15337.t1;
OW387025.1_Nowickia_ferox_genome_assembly,_chromosome:_3	AUGUSTUS	gene	75433801	75435303	.	+	.	ID=g15338;
OW387025.1_Nowickia_ferox_genome_assembly,_chromosome:_3	AUGUSTUS	mRNA	75433801	75435303	1	+	.	ID=g15338.t1;Parent=g15338;
OW387025.1_Nowickia_ferox_genome_assembly,_chromosome:_3	AUGUSTUS	start_codon	75433801	75433803	.	+	0	ID=g15338.t1.start1;Parent=g15338.t1;
OW387025.1_Nowickia_ferox_genome_assembly,_chromosome:_3	AUGUSTUS	CDS	75433801	75435167	1	+	0	ID=g15338.t1.CDS1;Parent=g15338.t1;
OW387025.1_Nowickia_ferox_genome_assembly,_chromosome:_3	AUGUSTUS	exon	75433801	75435167	.	+	.	ID=g15338.t1.exon1;Parent=g15338.t1;
OW387025.1_Nowickia_ferox_genome_assembly,_chromosome:_3	AUGUSTUS	intron	75435168	75435236	1	+	.	ID=g15338.t1.intron1;Parent=g15338.t1;
OW387025.1_Nowickia_ferox_genome_assembly,_chromosome:_3	AUGUSTUS	CDS	75435237	75435303	1	+	1	ID=g15338.t1.CDS2;Parent=g15338.t1;
OW387025.1_Nowickia_ferox_genome_assembly,_chromosome:_3	AUGUSTUS	exon	75435237	75435303	.	+	.	ID=g15338.t1.exon2;Parent=g15338.t1;
OW387025.1_Nowickia_ferox_genome_assembly,_chromosome:_3	AUGUSTUS	stop_codon	75435301	75435303	.	+	0	ID=g15338.t1.stop1;Parent=g15338.t1;
OW387025.1_Nowickia_ferox_genome_assembly,_chromosome:_3	AUGUSTUS	gene	75439201	75443248	.	+	.	ID=g15339;
OW387025.1_Nowickia_ferox_genome_assembly,_chromosome:_3	AUGUSTUS	mRNA	75439201	75443248	1	+	.	ID=g15339.t1;Parent=g15339;
OW387025.1_Nowickia_ferox_genome_assembly,_chromosome:_3	AUGUSTUS	start_codon	75439201	75439203	.	+	0	ID=g15339.t1.start1;Parent=g15339.t1;
OW387025.1_Nowickia_ferox_genome_assembly,_chromosome:_3	AUGUSTUS	CDS	75439201	75439683	1	+	0	ID=g15339.t1.CDS1;Parent=g15339.t1;
OW387025.1_Nowickia_ferox_genome_assembly,_chromosome:_3	AUGUSTUS	exon	75439201	75439683	.	+	.	ID=g15339.t1.exon1;Parent=g15339.t1;
OW387025.1_Nowickia_ferox_genome_assembly,_chromosome:_3	AUGUSTUS	intron	75439684	75439757	1	+	.	ID=g15339.t1.intron1;Parent=g15339.t1;
OW387025.1_Nowickia_ferox_genome_assembly,_chromosome:_3	AUGUSTUS	CDS	75439758	75441205	1	+	0	ID=g15339.t1.CDS2;Parent=g15339.t1;
OW387025.1_Nowickia_ferox_genome_assembly,_chromosome:_3	AUGUSTUS	exon	75439758	75441205	.	+	.	ID=g15339.t1.exon2;Parent=g15339.t1;
OW387025.1_Nowickia_ferox_genome_assembly,_chromosome:_3	AUGUSTUS	intron	75441206	75442274	1	+	.	ID=g15339.t1.intron2;Parent=g15339.t1;
OW387025.1_Nowickia_ferox_genome_assembly,_chromosome:_3	AUGUSTUS	CDS	75442275	75442484	1	+	1	ID=g15339.t1.CDS3;Parent=g15339.t1;
OW387025.1_Nowickia_ferox_genome_assembly,_chromosome:_3	AUGUSTUS	exon	75442275	75442484	.	+	.	ID=g15339.t1.exon3;Parent=g15339.t1;
OW387025.1_Nowickia_ferox_genome_assembly,_chromosome:_3	AUGUSTUS	intron	75442485	75443031	1	+	.	ID=g15339.t1.intron3;Parent=g15339.t1;
OW387025.1_Nowickia_ferox_genome_assembly,_chromosome:_3	AUGUSTUS	CDS	75443032	75443248	1	+	1	ID=g15339.t1.CDS4;Parent=g15339.t1;
OW387025.1_Nowickia_ferox_genome_assembly,_chromosome:_3	AUGUSTUS	exon	75443032	75443248	.	+	.	ID=g15339.t1.exon4;Parent=g15339.t1;
OW387025.1_Nowickia_ferox_genome_assembly,_chromosome:_3	AUGUSTUS	stop_codon	75443246	75443248	.	+	0	ID=g15339.t1.stop1;Parent=g15339.t1;
OW387025.1_Nowickia_ferox_genome_assembly,_chromosome:_3	AUGUSTUS	gene	75668162	75669729	.	-	.	ID=g15340;
OW387025.1_Nowickia_ferox_genome_assembly,_chromosome:_3	AUGUSTUS	mRNA	75668467	75669729	0.91	-	.	ID=g15340.t1;Parent=g15340;
OW387025.1_Nowickia_ferox_genome_assembly,_chromosome:_3	AUGUSTUS	stop_codon	75668467	75668469	.	-	0	ID=g15340.t1.stop1;Parent=g15340.t1;
OW387025.1_Nowickia_ferox_genome_assembly,_chromosome:_3	AUGUSTUS	CDS	75668467	75668521	0.96	-	1	ID=g15340.t1.CDS1;Parent=g15340.t1;
OW387025.1_Nowickia_ferox_genome_assembly,_chromosome:_3	AUGUSTUS	exon	75668467	75668521	.	-	.	ID=g15340.t1.exon1;Parent=g15340.t1;
OW387025.1_Nowickia_ferox_genome_assembly,_chromosome:_3	AUGUSTUS	intron	75668522	75669019	0.91	-	.	ID=g15340.t1.intron1;Parent=g15340.t1;
OW387025.1_Nowickia_ferox_genome_assembly,_chromosome:_3	AUGUSTUS	CDS	75669020	75669729	0.92	-	0	ID=g15340.t1.CDS2;Parent=g15340.t1;
OW387025.1_Nowickia_ferox_genome_assembly,_chromosome:_3	AUGUSTUS	exon	75669020	75669729	.	-	.	ID=g15340.t1.exon2;Parent=g15340.t1;
OW387025.1_Nowickia_ferox_genome_assembly,_chromosome:_3	AUGUSTUS	start_codon	75669727	75669729	.	-	0	ID=g15340.t1.start1;Parent=g15340.t1;
OW387025.1_Nowickia_ferox_genome_assembly,_chromosome:_3	AUGUSTUS	mRNA	75668162	75669729	0.9	-	.	ID=g15340.t2;Parent=g15340;
OW387025.1_Nowickia_ferox_genome_assembly,_chromosome:_3	AUGUSTUS	stop_codon	75668162	75668164	.	-	0	ID=g15340.t2.stop1;Parent=g15340.t2;
OW387025.1_Nowickia_ferox_genome_assembly,_chromosome:_3	AUGUSTUS	CDS	75668162	75668168	0.92	-	1	ID=g15340.t2.CDS1;Parent=g15340.t2;
OW387025.1_Nowickia_ferox_genome_assembly,_chromosome:_3	AUGUSTUS	exon	75668162	75668168	.	-	.	ID=g15340.t2.exon1;Parent=g15340.t2;
OW387025.1_Nowickia_ferox_genome_assembly,_chromosome:_3	AUGUSTUS	intron	75668169	75669019	0.9	-	.	ID=g15340.t2.intron1;Parent=g15340.t2;
OW387025.1_Nowickia_ferox_genome_assembly,_chromosome:_3	AUGUSTUS	CDS	75669020	75669729	0.96	-	0	ID=g15340.t2.CDS2;Parent=g15340.t2;
OW387025.1_Nowickia_ferox_genome_assembly,_chromosome:_3	AUGUSTUS	exon	75669020	75669729	.	-	.	ID=g15340.t2.exon2;Parent=g15340.t2;
OW387025.1_Nowickia_ferox_genome_assembly,_chromosome:_3	AUGUSTUS	start_codon	75669727	75669729	.	-	0	ID=g15340.t2.start1;Parent=g15340.t2;
OW387025.1_Nowickia_ferox_genome_assembly,_chromosome:_3	AUGUSTUS	mRNA	75668467	75669729	0.34	-	.	ID=g15340.t3;Parent=g15340;
OW387025.1_Nowickia_ferox_genome_assembly,_chromosome:_3	AUGUSTUS	stop_codon	75668467	75668469	.	-	0	ID=g15340.t3.stop1;Parent=g15340.t3;
OW387025.1_Nowickia_ferox_genome_assembly,_chromosome:_3	AUGUSTUS	CDS	75668467	75668508	0.61	-	0	ID=g15340.t3.CDS1;Parent=g15340.t3;
OW387025.1_Nowickia_ferox_genome_assembly,_chromosome:_3	AUGUSTUS	exon	75668467	75668508	.	-	.	ID=g15340.t3.exon1;Parent=g15340.t3;
OW387025.1_Nowickia_ferox_genome_assembly,_chromosome:_3	AUGUSTUS	intron	75668509	75668584	0.38	-	.	ID=g15340.t3.intron1;Parent=g15340.t3;
OW387025.1_Nowickia_ferox_genome_assembly,_chromosome:_3	AUGUSTUS	CDS	75668585	75668966	0.38	-	1	ID=g15340.t3.CDS2;Parent=g15340.t3;
OW387025.1_Nowickia_ferox_genome_assembly,_chromosome:_3	AUGUSTUS	exon	75668585	75668966	.	-	.	ID=g15340.t3.exon2;Parent=g15340.t3;
OW387025.1_Nowickia_ferox_genome_assembly,_chromosome:_3	AUGUSTUS	intron	75668967	75669019	0.93	-	.	ID=g15340.t3.intron2;Parent=g15340.t3;
OW387025.1_Nowickia_ferox_genome_assembly,_chromosome:_3	AUGUSTUS	CDS	75669020	75669729	0.93	-	0	ID=g15340.t3.CDS3;Parent=g15340.t3;
OW387025.1_Nowickia_ferox_genome_assembly,_chromosome:_3	AUGUSTUS	exon	75669020	75669729	.	-	.	ID=g15340.t3.exon3;Parent=g15340.t3;
OW387025.1_Nowickia_ferox_genome_assembly,_chromosome:_3	AUGUSTUS	start_codon	75669727	75669729	.	-	0	ID=g15340.t3.start1;Parent=g15340.t3;
OW387025.1_Nowickia_ferox_genome_assembly,_chromosome:_3	AUGUSTUS	gene	75720826	75753617	.	+	.	ID=g15341;
OW387025.1_Nowickia_ferox_genome_assembly,_chromosome:_3	AUGUSTUS	mRNA	75720826	75753617	0.41	+	.	ID=g15341.t1;Parent=g15341;
OW387025.1_Nowickia_ferox_genome_assembly,_chromosome:_3	AUGUSTUS	start_codon	75720826	75720828	.	+	0	ID=g15341.t1.start1;Parent=g15341.t1;
OW387025.1_Nowickia_ferox_genome_assembly,_chromosome:_3	AUGUSTUS	CDS	75720826	75720847	0.52	+	0	ID=g15341.t1.CDS1;Parent=g15341.t1;
OW387025.1_Nowickia_ferox_genome_assembly,_chromosome:_3	AUGUSTUS	exon	75720826	75720847	.	+	.	ID=g15341.t1.exon1;Parent=g15341.t1;
OW387025.1_Nowickia_ferox_genome_assembly,_chromosome:_3	AUGUSTUS	intron	75720848	75729484	0.51	+	.	ID=g15341.t1.intron1;Parent=g15341.t1;
OW387025.1_Nowickia_ferox_genome_assembly,_chromosome:_3	AUGUSTUS	CDS	75729485	75729567	1	+	2	ID=g15341.t1.CDS2;Parent=g15341.t1;
OW387025.1_Nowickia_ferox_genome_assembly,_chromosome:_3	AUGUSTUS	exon	75729485	75729567	.	+	.	ID=g15341.t1.exon2;Parent=g15341.t1;
OW387025.1_Nowickia_ferox_genome_assembly,_chromosome:_3	AUGUSTUS	intron	75729568	75731669	1	+	.	ID=g15341.t1.intron2;Parent=g15341.t1;
OW387025.1_Nowickia_ferox_genome_assembly,_chromosome:_3	AUGUSTUS	CDS	75731670	75731781	1	+	0	ID=g15341.t1.CDS3;Parent=g15341.t1;
OW387025.1_Nowickia_ferox_genome_assembly,_chromosome:_3	AUGUSTUS	exon	75731670	75731781	.	+	.	ID=g15341.t1.exon3;Parent=g15341.t1;
OW387025.1_Nowickia_ferox_genome_assembly,_chromosome:_3	AUGUSTUS	intron	75731782	75753362	1	+	.	ID=g15341.t1.intron3;Parent=g15341.t1;
OW387025.1_Nowickia_ferox_genome_assembly,_chromosome:_3	AUGUSTUS	CDS	75753363	75753490	0.9	+	2	ID=g15341.t1.CDS4;Parent=g15341.t1;
OW387025.1_Nowickia_ferox_genome_assembly,_chromosome:_3	AUGUSTUS	exon	75753363	75753490	.	+	.	ID=g15341.t1.exon4;Parent=g15341.t1;
OW387025.1_Nowickia_ferox_genome_assembly,_chromosome:_3	AUGUSTUS	intron	75753491	75753557	0.83	+	.	ID=g15341.t1.intron4;Parent=g15341.t1;
OW387025.1_Nowickia_ferox_genome_assembly,_chromosome:_3	AUGUSTUS	CDS	75753558	75753617	0.83	+	0	ID=g15341.t1.CDS5;Parent=g15341.t1;
OW387025.1_Nowickia_ferox_genome_assembly,_chromosome:_3	AUGUSTUS	exon	75753558	75753617	.	+	.	ID=g15341.t1.exon5;Parent=g15341.t1;
OW387025.1_Nowickia_ferox_genome_assembly,_chromosome:_3	AUGUSTUS	stop_codon	75753615	75753617	.	+	0	ID=g15341.t1.stop1;Parent=g15341.t1;
OW387025.1_Nowickia_ferox_genome_assembly,_chromosome:_3	AUGUSTUS	gene	75797542	75820178	.	+	.	ID=g15342;
OW387025.1_Nowickia_ferox_genome_assembly,_chromosome:_3	AUGUSTUS	mRNA	75797542	75820178	1	+	.	ID=g15342.t1;Parent=g15342;
OW387025.1_Nowickia_ferox_genome_assembly,_chromosome:_3	AUGUSTUS	start_codon	75797542	75797544	.	+	0	ID=g15342.t1.start1;Parent=g15342.t1;
OW387025.1_Nowickia_ferox_genome_assembly,_chromosome:_3	AUGUSTUS	CDS	75797542	75797567	1	+	0	ID=g15342.t1.CDS1;Parent=g15342.t1;
OW387025.1_Nowickia_ferox_genome_assembly,_chromosome:_3	AUGUSTUS	exon	75797542	75797567	.	+	.	ID=g15342.t1.exon1;Parent=g15342.t1;
OW387025.1_Nowickia_ferox_genome_assembly,_chromosome:_3	AUGUSTUS	intron	75797568	75804944	1	+	.	ID=g15342.t1.intron1;Parent=g15342.t1;
OW387025.1_Nowickia_ferox_genome_assembly,_chromosome:_3	AUGUSTUS	CDS	75804945	75805164	1	+	1	ID=g15342.t1.CDS2;Parent=g15342.t1;
OW387025.1_Nowickia_ferox_genome_assembly,_chromosome:_3	AUGUSTUS	exon	75804945	75805164	.	+	.	ID=g15342.t1.exon2;Parent=g15342.t1;
OW387025.1_Nowickia_ferox_genome_assembly,_chromosome:_3	AUGUSTUS	intron	75805165	75811038	1	+	.	ID=g15342.t1.intron2;Parent=g15342.t1;
OW387025.1_Nowickia_ferox_genome_assembly,_chromosome:_3	AUGUSTUS	CDS	75811039	75811424	1	+	0	ID=g15342.t1.CDS3;Parent=g15342.t1;
OW387025.1_Nowickia_ferox_genome_assembly,_chromosome:_3	AUGUSTUS	exon	75811039	75811424	.	+	.	ID=g15342.t1.exon3;Parent=g15342.t1;
OW387025.1_Nowickia_ferox_genome_assembly,_chromosome:_3	AUGUSTUS	intron	75811425	75819844	1	+	.	ID=g15342.t1.intron3;Parent=g15342.t1;
OW387025.1_Nowickia_ferox_genome_assembly,_chromosome:_3	AUGUSTUS	CDS	75819845	75820178	1	+	1	ID=g15342.t1.CDS4;Parent=g15342.t1;
OW387025.1_Nowickia_ferox_genome_assembly,_chromosome:_3	AUGUSTUS	exon	75819845	75820178	.	+	.	ID=g15342.t1.exon4;Parent=g15342.t1;
OW387025.1_Nowickia_ferox_genome_assembly,_chromosome:_3	AUGUSTUS	stop_codon	75820176	75820178	.	+	0	ID=g15342.t1.stop1;Parent=g15342.t1;
OW387025.1_Nowickia_ferox_genome_assembly,_chromosome:_3	AUGUSTUS	gene	75853217	75861629	.	-	.	ID=g15343;
OW387025.1_Nowickia_ferox_genome_assembly,_chromosome:_3	AUGUSTUS	mRNA	75853217	75861629	1	-	.	ID=g15343.t1;Parent=g15343;
OW387025.1_Nowickia_ferox_genome_assembly,_chromosome:_3	AUGUSTUS	stop_codon	75853217	75853219	.	-	0	ID=g15343.t1.stop1;Parent=g15343.t1;
OW387025.1_Nowickia_ferox_genome_assembly,_chromosome:_3	AUGUSTUS	CDS	75853217	75854775	1	-	2	ID=g15343.t1.CDS1;Parent=g15343.t1;
OW387025.1_Nowickia_ferox_genome_assembly,_chromosome:_3	AUGUSTUS	exon	75853217	75854775	.	-	.	ID=g15343.t1.exon1;Parent=g15343.t1;
OW387025.1_Nowickia_ferox_genome_assembly,_chromosome:_3	AUGUSTUS	intron	75854776	75859672	1	-	.	ID=g15343.t1.intron1;Parent=g15343.t1;
OW387025.1_Nowickia_ferox_genome_assembly,_chromosome:_3	AUGUSTUS	CDS	75859673	75861629	1	-	0	ID=g15343.t1.CDS2;Parent=g15343.t1;
OW387025.1_Nowickia_ferox_genome_assembly,_chromosome:_3	AUGUSTUS	exon	75859673	75861629	.	-	.	ID=g15343.t1.exon2;Parent=g15343.t1;
OW387025.1_Nowickia_ferox_genome_assembly,_chromosome:_3	AUGUSTUS	start_codon	75861627	75861629	.	-	0	ID=g15343.t1.start1;Parent=g15343.t1;
OW387025.1_Nowickia_ferox_genome_assembly,_chromosome:_3	GeneMark.hmm3	mRNA	75853217	75861629	.	-	.	ID=g15343.t2;Parent=g15343;
OW387025.1_Nowickia_ferox_genome_assembly,_chromosome:_3	GeneMark.hmm3	stop_codon	75853217	75853219	.	-	0	ID=g15343.t2.stop1;Parent=g15343.t2;
OW387025.1_Nowickia_ferox_genome_assembly,_chromosome:_3	GeneMark.hmm3	CDS	75853217	75854775	.	-	2	ID=g15343.t2.CDS1;Parent=g15343.t2;
OW387025.1_Nowickia_ferox_genome_assembly,_chromosome:_3	GeneMark.hmm3	exon	75853217	75854775	0	-	.	ID=g15343.t2.exon1;Parent=g15343.t2;
OW387025.1_Nowickia_ferox_genome_assembly,_chromosome:_3	GeneMark.hmm3	intron	75854776	75859672	.	-	2	ID=g15343.t2.intron1;Parent=g15343.t2;
OW387025.1_Nowickia_ferox_genome_assembly,_chromosome:_3	GeneMark.hmm3	CDS	75859673	75860413	.	-	2	ID=g15343.t2.CDS2;Parent=g15343.t2;
OW387025.1_Nowickia_ferox_genome_assembly,_chromosome:_3	GeneMark.hmm3	exon	75859673	75860413	0	-	.	ID=g15343.t2.exon2;Parent=g15343.t2;
OW387025.1_Nowickia_ferox_genome_assembly,_chromosome:_3	GeneMark.hmm3	intron	75860414	75860446	.	-	0	ID=g15343.t2.intron2;Parent=g15343.t2;
OW387025.1_Nowickia_ferox_genome_assembly,_chromosome:_3	GeneMark.hmm3	CDS	75860447	75861629	.	-	0	ID=g15343.t2.CDS3;Parent=g15343.t2;
OW387025.1_Nowickia_ferox_genome_assembly,_chromosome:_3	GeneMark.hmm3	exon	75860447	75861629	0	-	.	ID=g15343.t2.exon3;Parent=g15343.t2;
OW387025.1_Nowickia_ferox_genome_assembly,_chromosome:_3	GeneMark.hmm3	start_codon	75861627	75861629	.	-	0	ID=g15343.t2.start1;Parent=g15343.t2;
OW387025.1_Nowickia_ferox_genome_assembly,_chromosome:_3	AUGUSTUS	gene	75863454	75865647	.	-	.	ID=g15344;
OW387025.1_Nowickia_ferox_genome_assembly,_chromosome:_3	AUGUSTUS	mRNA	75863454	75865647	1	-	.	ID=g15344.t1;Parent=g15344;
OW387025.1_Nowickia_ferox_genome_assembly,_chromosome:_3	AUGUSTUS	stop_codon	75863454	75863456	.	-	0	ID=g15344.t1.stop1;Parent=g15344.t1;
OW387025.1_Nowickia_ferox_genome_assembly,_chromosome:_3	AUGUSTUS	CDS	75863454	75863831	1	-	0	ID=g15344.t1.CDS1;Parent=g15344.t1;
OW387025.1_Nowickia_ferox_genome_assembly,_chromosome:_3	AUGUSTUS	exon	75863454	75863831	.	-	.	ID=g15344.t1.exon1;Parent=g15344.t1;
OW387025.1_Nowickia_ferox_genome_assembly,_chromosome:_3	AUGUSTUS	intron	75863832	75864362	1	-	.	ID=g15344.t1.intron1;Parent=g15344.t1;
OW387025.1_Nowickia_ferox_genome_assembly,_chromosome:_3	AUGUSTUS	CDS	75864363	75864493	1	-	2	ID=g15344.t1.CDS2;Parent=g15344.t1;
OW387025.1_Nowickia_ferox_genome_assembly,_chromosome:_3	AUGUSTUS	exon	75864363	75864493	.	-	.	ID=g15344.t1.exon2;Parent=g15344.t1;
OW387025.1_Nowickia_ferox_genome_assembly,_chromosome:_3	AUGUSTUS	intron	75864494	75864772	1	-	.	ID=g15344.t1.intron2;Parent=g15344.t1;
OW387025.1_Nowickia_ferox_genome_assembly,_chromosome:_3	AUGUSTUS	CDS	75864773	75865110	1	-	1	ID=g15344.t1.CDS3;Parent=g15344.t1;
OW387025.1_Nowickia_ferox_genome_assembly,_chromosome:_3	AUGUSTUS	exon	75864773	75865110	.	-	.	ID=g15344.t1.exon3;Parent=g15344.t1;
OW387025.1_Nowickia_ferox_genome_assembly,_chromosome:_3	AUGUSTUS	intron	75865111	75865273	1	-	.	ID=g15344.t1.intron3;Parent=g15344.t1;
OW387025.1_Nowickia_ferox_genome_assembly,_chromosome:_3	AUGUSTUS	CDS	75865274	75865379	1	-	2	ID=g15344.t1.CDS4;Parent=g15344.t1;
OW387025.1_Nowickia_ferox_genome_assembly,_chromosome:_3	AUGUSTUS	exon	75865274	75865379	.	-	.	ID=g15344.t1.exon4;Parent=g15344.t1;
OW387025.1_Nowickia_ferox_genome_assembly,_chromosome:_3	AUGUSTUS	intron	75865380	75865461	1	-	.	ID=g15344.t1.intron4;Parent=g15344.t1;
OW387025.1_Nowickia_ferox_genome_assembly,_chromosome:_3	AUGUSTUS	CDS	75865462	75865532	1	-	1	ID=g15344.t1.CDS5;Parent=g15344.t1;
OW387025.1_Nowickia_ferox_genome_assembly,_chromosome:_3	AUGUSTUS	exon	75865462	75865532	.	-	.	ID=g15344.t1.exon5;Parent=g15344.t1;
OW387025.1_Nowickia_ferox_genome_assembly,_chromosome:_3	AUGUSTUS	intron	75865533	75865609	1	-	.	ID=g15344.t1.intron5;Parent=g15344.t1;
OW387025.1_Nowickia_ferox_genome_assembly,_chromosome:_3	AUGUSTUS	CDS	75865610	75865647	1	-	0	ID=g15344.t1.CDS6;Parent=g15344.t1;
OW387025.1_Nowickia_ferox_genome_assembly,_chromosome:_3	AUGUSTUS	exon	75865610	75865647	.	-	.	ID=g15344.t1.exon6;Parent=g15344.t1;
OW387025.1_Nowickia_ferox_genome_assembly,_chromosome:_3	AUGUSTUS	start_codon	75865645	75865647	.	-	0	ID=g15344.t1.start1;Parent=g15344.t1;
OW387025.1_Nowickia_ferox_genome_assembly,_chromosome:_3	AUGUSTUS	gene	75867769	75868740	.	+	.	ID=g15345;
OW387025.1_Nowickia_ferox_genome_assembly,_chromosome:_3	AUGUSTUS	mRNA	75867769	75868740	1	+	.	ID=g15345.t1;Parent=g15345;
OW387025.1_Nowickia_ferox_genome_assembly,_chromosome:_3	AUGUSTUS	start_codon	75867769	75867771	.	+	0	ID=g15345.t1.start1;Parent=g15345.t1;
OW387025.1_Nowickia_ferox_genome_assembly,_chromosome:_3	AUGUSTUS	CDS	75867769	75868740	1	+	0	ID=g15345.t1.CDS1;Parent=g15345.t1;
OW387025.1_Nowickia_ferox_genome_assembly,_chromosome:_3	AUGUSTUS	exon	75867769	75868740	.	+	.	ID=g15345.t1.exon1;Parent=g15345.t1;
OW387025.1_Nowickia_ferox_genome_assembly,_chromosome:_3	AUGUSTUS	stop_codon	75868738	75868740	.	+	0	ID=g15345.t1.stop1;Parent=g15345.t1;
OW387025.1_Nowickia_ferox_genome_assembly,_chromosome:_3	AUGUSTUS	gene	75868866	75870077	.	-	.	ID=g15346;
OW387025.1_Nowickia_ferox_genome_assembly,_chromosome:_3	AUGUSTUS	mRNA	75868866	75870077	1	-	.	ID=g15346.t1;Parent=g15346;
OW387025.1_Nowickia_ferox_genome_assembly,_chromosome:_3	AUGUSTUS	stop_codon	75868866	75868868	.	-	0	ID=g15346.t1.stop1;Parent=g15346.t1;
OW387025.1_Nowickia_ferox_genome_assembly,_chromosome:_3	AUGUSTUS	CDS	75868866	75869003	1	-	0	ID=g15346.t1.CDS1;Parent=g15346.t1;
OW387025.1_Nowickia_ferox_genome_assembly,_chromosome:_3	AUGUSTUS	exon	75868866	75869003	.	-	.	ID=g15346.t1.exon1;Parent=g15346.t1;
OW387025.1_Nowickia_ferox_genome_assembly,_chromosome:_3	AUGUSTUS	intron	75869004	75869066	1	-	.	ID=g15346.t1.intron1;Parent=g15346.t1;
OW387025.1_Nowickia_ferox_genome_assembly,_chromosome:_3	AUGUSTUS	CDS	75869067	75869232	1	-	1	ID=g15346.t1.CDS2;Parent=g15346.t1;
OW387025.1_Nowickia_ferox_genome_assembly,_chromosome:_3	AUGUSTUS	exon	75869067	75869232	.	-	.	ID=g15346.t1.exon2;Parent=g15346.t1;
OW387025.1_Nowickia_ferox_genome_assembly,_chromosome:_3	AUGUSTUS	intron	75869233	75869301	1	-	.	ID=g15346.t1.intron2;Parent=g15346.t1;
OW387025.1_Nowickia_ferox_genome_assembly,_chromosome:_3	AUGUSTUS	CDS	75869302	75869650	1	-	2	ID=g15346.t1.CDS3;Parent=g15346.t1;
OW387025.1_Nowickia_ferox_genome_assembly,_chromosome:_3	AUGUSTUS	exon	75869302	75869650	.	-	.	ID=g15346.t1.exon3;Parent=g15346.t1;
OW387025.1_Nowickia_ferox_genome_assembly,_chromosome:_3	AUGUSTUS	intron	75869651	75869923	1	-	.	ID=g15346.t1.intron3;Parent=g15346.t1;
OW387025.1_Nowickia_ferox_genome_assembly,_chromosome:_3	AUGUSTUS	CDS	75869924	75870077	1	-	0	ID=g15346.t1.CDS4;Parent=g15346.t1;
OW387025.1_Nowickia_ferox_genome_assembly,_chromosome:_3	AUGUSTUS	exon	75869924	75870077	.	-	.	ID=g15346.t1.exon4;Parent=g15346.t1;
OW387025.1_Nowickia_ferox_genome_assembly,_chromosome:_3	AUGUSTUS	start_codon	75870075	75870077	.	-	0	ID=g15346.t1.start1;Parent=g15346.t1;
OW387025.1_Nowickia_ferox_genome_assembly,_chromosome:_3	AUGUSTUS	gene	75893580	75894596	.	-	.	ID=g15347;
OW387025.1_Nowickia_ferox_genome_assembly,_chromosome:_3	AUGUSTUS	mRNA	75893580	75894596	1	-	.	ID=g15347.t1;Parent=g15347;
OW387025.1_Nowickia_ferox_genome_assembly,_chromosome:_3	AUGUSTUS	stop_codon	75893580	75893582	.	-	0	ID=g15347.t1.stop1;Parent=g15347.t1;
OW387025.1_Nowickia_ferox_genome_assembly,_chromosome:_3	AUGUSTUS	CDS	75893580	75894596	1	-	0	ID=g15347.t1.CDS1;Parent=g15347.t1;
OW387025.1_Nowickia_ferox_genome_assembly,_chromosome:_3	AUGUSTUS	exon	75893580	75894596	.	-	.	ID=g15347.t1.exon1;Parent=g15347.t1;
OW387025.1_Nowickia_ferox_genome_assembly,_chromosome:_3	AUGUSTUS	start_codon	75894594	75894596	.	-	0	ID=g15347.t1.start1;Parent=g15347.t1;
OW387025.1_Nowickia_ferox_genome_assembly,_chromosome:_3	AUGUSTUS	gene	75895764	75899992	.	-	.	ID=g15348;
OW387025.1_Nowickia_ferox_genome_assembly,_chromosome:_3	AUGUSTUS	mRNA	75895764	75899992	1	-	.	ID=g15348.t1;Parent=g15348;
OW387025.1_Nowickia_ferox_genome_assembly,_chromosome:_3	AUGUSTUS	stop_codon	75895764	75895766	.	-	0	ID=g15348.t1.stop1;Parent=g15348.t1;
OW387025.1_Nowickia_ferox_genome_assembly,_chromosome:_3	AUGUSTUS	CDS	75895764	75895866	1	-	1	ID=g15348.t1.CDS1;Parent=g15348.t1;
OW387025.1_Nowickia_ferox_genome_assembly,_chromosome:_3	AUGUSTUS	exon	75895764	75895866	.	-	.	ID=g15348.t1.exon1;Parent=g15348.t1;
OW387025.1_Nowickia_ferox_genome_assembly,_chromosome:_3	AUGUSTUS	intron	75895867	75895996	1	-	.	ID=g15348.t1.intron1;Parent=g15348.t1;
OW387025.1_Nowickia_ferox_genome_assembly,_chromosome:_3	AUGUSTUS	CDS	75895997	75896463	1	-	0	ID=g15348.t1.CDS2;Parent=g15348.t1;
OW387025.1_Nowickia_ferox_genome_assembly,_chromosome:_3	AUGUSTUS	exon	75895997	75896463	.	-	.	ID=g15348.t1.exon2;Parent=g15348.t1;
OW387025.1_Nowickia_ferox_genome_assembly,_chromosome:_3	AUGUSTUS	intron	75896464	75899674	1	-	.	ID=g15348.t1.intron2;Parent=g15348.t1;
OW387025.1_Nowickia_ferox_genome_assembly,_chromosome:_3	AUGUSTUS	CDS	75899675	75899850	1	-	2	ID=g15348.t1.CDS3;Parent=g15348.t1;
OW387025.1_Nowickia_ferox_genome_assembly,_chromosome:_3	AUGUSTUS	exon	75899675	75899850	.	-	.	ID=g15348.t1.exon3;Parent=g15348.t1;
OW387025.1_Nowickia_ferox_genome_assembly,_chromosome:_3	AUGUSTUS	intron	75899851	75899916	1	-	.	ID=g15348.t1.intron3;Parent=g15348.t1;
OW387025.1_Nowickia_ferox_genome_assembly,_chromosome:_3	AUGUSTUS	CDS	75899917	75899992	1	-	0	ID=g15348.t1.CDS4;Parent=g15348.t1;
OW387025.1_Nowickia_ferox_genome_assembly,_chromosome:_3	AUGUSTUS	exon	75899917	75899992	.	-	.	ID=g15348.t1.exon4;Parent=g15348.t1;
OW387025.1_Nowickia_ferox_genome_assembly,_chromosome:_3	AUGUSTUS	start_codon	75899990	75899992	.	-	0	ID=g15348.t1.start1;Parent=g15348.t1;
OW387025.1_Nowickia_ferox_genome_assembly,_chromosome:_3	AUGUSTUS	gene	75901959	75913815	.	-	.	ID=g15349;
OW387025.1_Nowickia_ferox_genome_assembly,_chromosome:_3	AUGUSTUS	mRNA	75901959	75913815	1	-	.	ID=g15349.t1;Parent=g15349;
OW387025.1_Nowickia_ferox_genome_assembly,_chromosome:_3	AUGUSTUS	stop_codon	75901959	75901961	.	-	0	ID=g15349.t1.stop1;Parent=g15349.t1;
OW387025.1_Nowickia_ferox_genome_assembly,_chromosome:_3	AUGUSTUS	CDS	75901959	75902109	1	-	1	ID=g15349.t1.CDS1;Parent=g15349.t1;
OW387025.1_Nowickia_ferox_genome_assembly,_chromosome:_3	AUGUSTUS	exon	75901959	75902109	.	-	.	ID=g15349.t1.exon1;Parent=g15349.t1;
OW387025.1_Nowickia_ferox_genome_assembly,_chromosome:_3	AUGUSTUS	intron	75902110	75902187	1	-	.	ID=g15349.t1.intron1;Parent=g15349.t1;
OW387025.1_Nowickia_ferox_genome_assembly,_chromosome:_3	AUGUSTUS	CDS	75902188	75902642	1	-	0	ID=g15349.t1.CDS2;Parent=g15349.t1;
OW387025.1_Nowickia_ferox_genome_assembly,_chromosome:_3	AUGUSTUS	exon	75902188	75902642	.	-	.	ID=g15349.t1.exon2;Parent=g15349.t1;
OW387025.1_Nowickia_ferox_genome_assembly,_chromosome:_3	AUGUSTUS	intron	75902643	75904678	1	-	.	ID=g15349.t1.intron2;Parent=g15349.t1;
OW387025.1_Nowickia_ferox_genome_assembly,_chromosome:_3	AUGUSTUS	CDS	75904679	75904854	1	-	2	ID=g15349.t1.CDS3;Parent=g15349.t1;
OW387025.1_Nowickia_ferox_genome_assembly,_chromosome:_3	AUGUSTUS	exon	75904679	75904854	.	-	.	ID=g15349.t1.exon3;Parent=g15349.t1;
OW387025.1_Nowickia_ferox_genome_assembly,_chromosome:_3	AUGUSTUS	intron	75904855	75910065	1	-	.	ID=g15349.t1.intron3;Parent=g15349.t1;
OW387025.1_Nowickia_ferox_genome_assembly,_chromosome:_3	AUGUSTUS	CDS	75910066	75910139	1	-	1	ID=g15349.t1.CDS4;Parent=g15349.t1;
OW387025.1_Nowickia_ferox_genome_assembly,_chromosome:_3	AUGUSTUS	exon	75910066	75910139	.	-	.	ID=g15349.t1.exon4;Parent=g15349.t1;
OW387025.1_Nowickia_ferox_genome_assembly,_chromosome:_3	AUGUSTUS	intron	75910140	75913291	1	-	.	ID=g15349.t1.intron4;Parent=g15349.t1;
OW387025.1_Nowickia_ferox_genome_assembly,_chromosome:_3	AUGUSTUS	CDS	75913292	75913815	1	-	0	ID=g15349.t1.CDS5;Parent=g15349.t1;
OW387025.1_Nowickia_ferox_genome_assembly,_chromosome:_3	AUGUSTUS	exon	75913292	75913815	.	-	.	ID=g15349.t1.exon5;Parent=g15349.t1;
OW387025.1_Nowickia_ferox_genome_assembly,_chromosome:_3	AUGUSTUS	start_codon	75913813	75913815	.	-	0	ID=g15349.t1.start1;Parent=g15349.t1;
OW387025.1_Nowickia_ferox_genome_assembly,_chromosome:_3	AUGUSTUS	gene	75920066	75922309	.	+	.	ID=g15350;
OW387025.1_Nowickia_ferox_genome_assembly,_chromosome:_3	AUGUSTUS	mRNA	75920066	75922309	0.6	+	.	ID=g15350.t1;Parent=g15350;
OW387025.1_Nowickia_ferox_genome_assembly,_chromosome:_3	AUGUSTUS	start_codon	75920066	75920068	.	+	0	ID=g15350.t1.start1;Parent=g15350.t1;
OW387025.1_Nowickia_ferox_genome_assembly,_chromosome:_3	AUGUSTUS	CDS	75920066	75920237	1	+	0	ID=g15350.t1.CDS1;Parent=g15350.t1;
OW387025.1_Nowickia_ferox_genome_assembly,_chromosome:_3	AUGUSTUS	exon	75920066	75920237	.	+	.	ID=g15350.t1.exon1;Parent=g15350.t1;
OW387025.1_Nowickia_ferox_genome_assembly,_chromosome:_3	AUGUSTUS	intron	75920238	75922259	0.6	+	.	ID=g15350.t1.intron1;Parent=g15350.t1;
OW387025.1_Nowickia_ferox_genome_assembly,_chromosome:_3	AUGUSTUS	CDS	75922260	75922309	0.6	+	2	ID=g15350.t1.CDS2;Parent=g15350.t1;
OW387025.1_Nowickia_ferox_genome_assembly,_chromosome:_3	AUGUSTUS	exon	75922260	75922309	.	+	.	ID=g15350.t1.exon2;Parent=g15350.t1;
OW387025.1_Nowickia_ferox_genome_assembly,_chromosome:_3	AUGUSTUS	stop_codon	75922307	75922309	.	+	0	ID=g15350.t1.stop1;Parent=g15350.t1;
OW387025.1_Nowickia_ferox_genome_assembly,_chromosome:_3	AUGUSTUS	gene	75939584	75949726	.	+	.	ID=g15351;
OW387025.1_Nowickia_ferox_genome_assembly,_chromosome:_3	AUGUSTUS	mRNA	75939584	75949726	1	+	.	ID=g15351.t1;Parent=g15351;
OW387025.1_Nowickia_ferox_genome_assembly,_chromosome:_3	AUGUSTUS	start_codon	75939584	75939586	.	+	0	ID=g15351.t1.start1;Parent=g15351.t1;
OW387025.1_Nowickia_ferox_genome_assembly,_chromosome:_3	AUGUSTUS	CDS	75939584	75939910	1	+	0	ID=g15351.t1.CDS1;Parent=g15351.t1;
OW387025.1_Nowickia_ferox_genome_assembly,_chromosome:_3	AUGUSTUS	exon	75939584	75939910	.	+	.	ID=g15351.t1.exon1;Parent=g15351.t1;
OW387025.1_Nowickia_ferox_genome_assembly,_chromosome:_3	AUGUSTUS	intron	75939911	75941362	1	+	.	ID=g15351.t1.intron1;Parent=g15351.t1;
OW387025.1_Nowickia_ferox_genome_assembly,_chromosome:_3	AUGUSTUS	CDS	75941363	75942838	1	+	0	ID=g15351.t1.CDS2;Parent=g15351.t1;
OW387025.1_Nowickia_ferox_genome_assembly,_chromosome:_3	AUGUSTUS	exon	75941363	75942838	.	+	.	ID=g15351.t1.exon2;Parent=g15351.t1;
OW387025.1_Nowickia_ferox_genome_assembly,_chromosome:_3	AUGUSTUS	intron	75942839	75944604	1	+	.	ID=g15351.t1.intron2;Parent=g15351.t1;
OW387025.1_Nowickia_ferox_genome_assembly,_chromosome:_3	AUGUSTUS	CDS	75944605	75945272	1	+	0	ID=g15351.t1.CDS3;Parent=g15351.t1;
OW387025.1_Nowickia_ferox_genome_assembly,_chromosome:_3	AUGUSTUS	exon	75944605	75945272	.	+	.	ID=g15351.t1.exon3;Parent=g15351.t1;
OW387025.1_Nowickia_ferox_genome_assembly,_chromosome:_3	AUGUSTUS	intron	75945273	75945341	1	+	.	ID=g15351.t1.intron3;Parent=g15351.t1;
OW387025.1_Nowickia_ferox_genome_assembly,_chromosome:_3	AUGUSTUS	CDS	75945342	75945453	1	+	1	ID=g15351.t1.CDS4;Parent=g15351.t1;
OW387025.1_Nowickia_ferox_genome_assembly,_chromosome:_3	AUGUSTUS	exon	75945342	75945453	.	+	.	ID=g15351.t1.exon4;Parent=g15351.t1;
OW387025.1_Nowickia_ferox_genome_assembly,_chromosome:_3	AUGUSTUS	intron	75945454	75945528	1	+	.	ID=g15351.t1.intron4;Parent=g15351.t1;
OW387025.1_Nowickia_ferox_genome_assembly,_chromosome:_3	AUGUSTUS	CDS	75945529	75945657	1	+	0	ID=g15351.t1.CDS5;Parent=g15351.t1;
OW387025.1_Nowickia_ferox_genome_assembly,_chromosome:_3	AUGUSTUS	exon	75945529	75945657	.	+	.	ID=g15351.t1.exon5;Parent=g15351.t1;
OW387025.1_Nowickia_ferox_genome_assembly,_chromosome:_3	AUGUSTUS	intron	75945658	75945729	1	+	.	ID=g15351.t1.intron5;Parent=g15351.t1;
OW387025.1_Nowickia_ferox_genome_assembly,_chromosome:_3	AUGUSTUS	CDS	75945730	75946254	1	+	0	ID=g15351.t1.CDS6;Parent=g15351.t1;
OW387025.1_Nowickia_ferox_genome_assembly,_chromosome:_3	AUGUSTUS	exon	75945730	75946254	.	+	.	ID=g15351.t1.exon6;Parent=g15351.t1;
OW387025.1_Nowickia_ferox_genome_assembly,_chromosome:_3	AUGUSTUS	intron	75946255	75946892	1	+	.	ID=g15351.t1.intron6;Parent=g15351.t1;
OW387025.1_Nowickia_ferox_genome_assembly,_chromosome:_3	AUGUSTUS	CDS	75946893	75947730	1	+	0	ID=g15351.t1.CDS7;Parent=g15351.t1;
OW387025.1_Nowickia_ferox_genome_assembly,_chromosome:_3	AUGUSTUS	exon	75946893	75947730	.	+	.	ID=g15351.t1.exon7;Parent=g15351.t1;
OW387025.1_Nowickia_ferox_genome_assembly,_chromosome:_3	AUGUSTUS	intron	75947731	75948542	1	+	.	ID=g15351.t1.intron7;Parent=g15351.t1;
OW387025.1_Nowickia_ferox_genome_assembly,_chromosome:_3	AUGUSTUS	CDS	75948543	75949726	1	+	2	ID=g15351.t1.CDS8;Parent=g15351.t1;
OW387025.1_Nowickia_ferox_genome_assembly,_chromosome:_3	AUGUSTUS	exon	75948543	75949726	.	+	.	ID=g15351.t1.exon8;Parent=g15351.t1;
OW387025.1_Nowickia_ferox_genome_assembly,_chromosome:_3	AUGUSTUS	stop_codon	75949724	75949726	.	+	0	ID=g15351.t1.stop1;Parent=g15351.t1;
OW387025.1_Nowickia_ferox_genome_assembly,_chromosome:_3	AUGUSTUS	gene	75958866	75962725	.	-	.	ID=g15352;
OW387025.1_Nowickia_ferox_genome_assembly,_chromosome:_3	AUGUSTUS	mRNA	75958866	75962725	1	-	.	ID=g15352.t1;Parent=g15352;
OW387025.1_Nowickia_ferox_genome_assembly,_chromosome:_3	AUGUSTUS	stop_codon	75958866	75958868	.	-	0	ID=g15352.t1.stop1;Parent=g15352.t1;
OW387025.1_Nowickia_ferox_genome_assembly,_chromosome:_3	AUGUSTUS	CDS	75958866	75959057	1	-	0	ID=g15352.t1.CDS1;Parent=g15352.t1;
OW387025.1_Nowickia_ferox_genome_assembly,_chromosome:_3	AUGUSTUS	exon	75958866	75959057	.	-	.	ID=g15352.t1.exon1;Parent=g15352.t1;
OW387025.1_Nowickia_ferox_genome_assembly,_chromosome:_3	AUGUSTUS	intron	75959058	75962323	1	-	.	ID=g15352.t1.intron1;Parent=g15352.t1;
OW387025.1_Nowickia_ferox_genome_assembly,_chromosome:_3	AUGUSTUS	CDS	75962324	75962725	1	-	0	ID=g15352.t1.CDS2;Parent=g15352.t1;
OW387025.1_Nowickia_ferox_genome_assembly,_chromosome:_3	AUGUSTUS	exon	75962324	75962725	.	-	.	ID=g15352.t1.exon2;Parent=g15352.t1;
OW387025.1_Nowickia_ferox_genome_assembly,_chromosome:_3	AUGUSTUS	start_codon	75962723	75962725	.	-	0	ID=g15352.t1.start1;Parent=g15352.t1;
OW387025.1_Nowickia_ferox_genome_assembly,_chromosome:_3	AUGUSTUS	gene	76032708	76036554	.	-	.	ID=g15353;
OW387025.1_Nowickia_ferox_genome_assembly,_chromosome:_3	AUGUSTUS	mRNA	76032708	76036554	1	-	.	ID=g15353.t1;Parent=g15353;
OW387025.1_Nowickia_ferox_genome_assembly,_chromosome:_3	AUGUSTUS	stop_codon	76032708	76032710	.	-	0	ID=g15353.t1.stop1;Parent=g15353.t1;
OW387025.1_Nowickia_ferox_genome_assembly,_chromosome:_3	AUGUSTUS	CDS	76032708	76033035	1	-	1	ID=g15353.t1.CDS1;Parent=g15353.t1;
OW387025.1_Nowickia_ferox_genome_assembly,_chromosome:_3	AUGUSTUS	exon	76032708	76033035	.	-	.	ID=g15353.t1.exon1;Parent=g15353.t1;
OW387025.1_Nowickia_ferox_genome_assembly,_chromosome:_3	AUGUSTUS	intron	76033036	76033108	1	-	.	ID=g15353.t1.intron1;Parent=g15353.t1;
OW387025.1_Nowickia_ferox_genome_assembly,_chromosome:_3	AUGUSTUS	CDS	76033109	76033234	1	-	1	ID=g15353.t1.CDS2;Parent=g15353.t1;
OW387025.1_Nowickia_ferox_genome_assembly,_chromosome:_3	AUGUSTUS	exon	76033109	76033234	.	-	.	ID=g15353.t1.exon2;Parent=g15353.t1;
OW387025.1_Nowickia_ferox_genome_assembly,_chromosome:_3	AUGUSTUS	intron	76033235	76033301	1	-	.	ID=g15353.t1.intron2;Parent=g15353.t1;
OW387025.1_Nowickia_ferox_genome_assembly,_chromosome:_3	AUGUSTUS	CDS	76033302	76033415	1	-	1	ID=g15353.t1.CDS3;Parent=g15353.t1;
OW387025.1_Nowickia_ferox_genome_assembly,_chromosome:_3	AUGUSTUS	exon	76033302	76033415	.	-	.	ID=g15353.t1.exon3;Parent=g15353.t1;
OW387025.1_Nowickia_ferox_genome_assembly,_chromosome:_3	AUGUSTUS	intron	76033416	76033481	1	-	.	ID=g15353.t1.intron3;Parent=g15353.t1;
OW387025.1_Nowickia_ferox_genome_assembly,_chromosome:_3	AUGUSTUS	CDS	76033482	76033768	1	-	0	ID=g15353.t1.CDS4;Parent=g15353.t1;
OW387025.1_Nowickia_ferox_genome_assembly,_chromosome:_3	AUGUSTUS	exon	76033482	76033768	.	-	.	ID=g15353.t1.exon4;Parent=g15353.t1;
OW387025.1_Nowickia_ferox_genome_assembly,_chromosome:_3	AUGUSTUS	intron	76033769	76033837	1	-	.	ID=g15353.t1.intron4;Parent=g15353.t1;
OW387025.1_Nowickia_ferox_genome_assembly,_chromosome:_3	AUGUSTUS	CDS	76033838	76034021	1	-	1	ID=g15353.t1.CDS5;Parent=g15353.t1;
OW387025.1_Nowickia_ferox_genome_assembly,_chromosome:_3	AUGUSTUS	exon	76033838	76034021	.	-	.	ID=g15353.t1.exon5;Parent=g15353.t1;
OW387025.1_Nowickia_ferox_genome_assembly,_chromosome:_3	AUGUSTUS	intron	76034022	76034221	1	-	.	ID=g15353.t1.intron5;Parent=g15353.t1;
OW387025.1_Nowickia_ferox_genome_assembly,_chromosome:_3	AUGUSTUS	CDS	76034222	76034469	1	-	0	ID=g15353.t1.CDS6;Parent=g15353.t1;
OW387025.1_Nowickia_ferox_genome_assembly,_chromosome:_3	AUGUSTUS	exon	76034222	76034469	.	-	.	ID=g15353.t1.exon6;Parent=g15353.t1;
OW387025.1_Nowickia_ferox_genome_assembly,_chromosome:_3	AUGUSTUS	intron	76034470	76035528	1	-	.	ID=g15353.t1.intron6;Parent=g15353.t1;
OW387025.1_Nowickia_ferox_genome_assembly,_chromosome:_3	AUGUSTUS	CDS	76035529	76036554	1	-	0	ID=g15353.t1.CDS7;Parent=g15353.t1;
OW387025.1_Nowickia_ferox_genome_assembly,_chromosome:_3	AUGUSTUS	exon	76035529	76036554	.	-	.	ID=g15353.t1.exon7;Parent=g15353.t1;
OW387025.1_Nowickia_ferox_genome_assembly,_chromosome:_3	AUGUSTUS	start_codon	76036552	76036554	.	-	0	ID=g15353.t1.start1;Parent=g15353.t1;
OW387025.1_Nowickia_ferox_genome_assembly,_chromosome:_3	AUGUSTUS	gene	76044132	76044947	.	+	.	ID=g15354;
OW387025.1_Nowickia_ferox_genome_assembly,_chromosome:_3	AUGUSTUS	mRNA	76044132	76044947	1	+	.	ID=g15354.t1;Parent=g15354;
OW387025.1_Nowickia_ferox_genome_assembly,_chromosome:_3	AUGUSTUS	start_codon	76044132	76044134	.	+	0	ID=g15354.t1.start1;Parent=g15354.t1;
OW387025.1_Nowickia_ferox_genome_assembly,_chromosome:_3	AUGUSTUS	CDS	76044132	76044947	1	+	0	ID=g15354.t1.CDS1;Parent=g15354.t1;
OW387025.1_Nowickia_ferox_genome_assembly,_chromosome:_3	AUGUSTUS	exon	76044132	76044947	.	+	.	ID=g15354.t1.exon1;Parent=g15354.t1;
OW387025.1_Nowickia_ferox_genome_assembly,_chromosome:_3	AUGUSTUS	stop_codon	76044945	76044947	.	+	0	ID=g15354.t1.stop1;Parent=g15354.t1;
OW387025.1_Nowickia_ferox_genome_assembly,_chromosome:_3	AUGUSTUS	gene	76053024	76053839	.	+	.	ID=g15355;
OW387025.1_Nowickia_ferox_genome_assembly,_chromosome:_3	AUGUSTUS	mRNA	76053024	76053839	1	+	.	ID=g15355.t1;Parent=g15355;
OW387025.1_Nowickia_ferox_genome_assembly,_chromosome:_3	AUGUSTUS	start_codon	76053024	76053026	.	+	0	ID=g15355.t1.start1;Parent=g15355.t1;
OW387025.1_Nowickia_ferox_genome_assembly,_chromosome:_3	AUGUSTUS	CDS	76053024	76053839	1	+	0	ID=g15355.t1.CDS1;Parent=g15355.t1;
OW387025.1_Nowickia_ferox_genome_assembly,_chromosome:_3	AUGUSTUS	exon	76053024	76053839	.	+	.	ID=g15355.t1.exon1;Parent=g15355.t1;
OW387025.1_Nowickia_ferox_genome_assembly,_chromosome:_3	AUGUSTUS	stop_codon	76053837	76053839	.	+	0	ID=g15355.t1.stop1;Parent=g15355.t1;
OW387025.1_Nowickia_ferox_genome_assembly,_chromosome:_3	AUGUSTUS	gene	76061971	76062786	.	+	.	ID=g15356;
OW387025.1_Nowickia_ferox_genome_assembly,_chromosome:_3	AUGUSTUS	mRNA	76061971	76062786	1	+	.	ID=g15356.t1;Parent=g15356;
OW387025.1_Nowickia_ferox_genome_assembly,_chromosome:_3	AUGUSTUS	start_codon	76061971	76061973	.	+	0	ID=g15356.t1.start1;Parent=g15356.t1;
OW387025.1_Nowickia_ferox_genome_assembly,_chromosome:_3	AUGUSTUS	CDS	76061971	76062786	1	+	0	ID=g15356.t1.CDS1;Parent=g15356.t1;
OW387025.1_Nowickia_ferox_genome_assembly,_chromosome:_3	AUGUSTUS	exon	76061971	76062786	.	+	.	ID=g15356.t1.exon1;Parent=g15356.t1;
OW387025.1_Nowickia_ferox_genome_assembly,_chromosome:_3	AUGUSTUS	stop_codon	76062784	76062786	.	+	0	ID=g15356.t1.stop1;Parent=g15356.t1;
OW387025.1_Nowickia_ferox_genome_assembly,_chromosome:_3	AUGUSTUS	gene	76067773	76068556	.	-	.	ID=g15357;
OW387025.1_Nowickia_ferox_genome_assembly,_chromosome:_3	AUGUSTUS	mRNA	76067773	76068556	0.55	-	.	ID=g15357.t1;Parent=g15357;
OW387025.1_Nowickia_ferox_genome_assembly,_chromosome:_3	AUGUSTUS	stop_codon	76067773	76067775	.	-	0	ID=g15357.t1.stop1;Parent=g15357.t1;
OW387025.1_Nowickia_ferox_genome_assembly,_chromosome:_3	AUGUSTUS	CDS	76067773	76068014	0.55	-	2	ID=g15357.t1.CDS1;Parent=g15357.t1;
OW387025.1_Nowickia_ferox_genome_assembly,_chromosome:_3	AUGUSTUS	exon	76067773	76068014	.	-	.	ID=g15357.t1.exon1;Parent=g15357.t1;
OW387025.1_Nowickia_ferox_genome_assembly,_chromosome:_3	AUGUSTUS	intron	76068015	76068090	0.55	-	.	ID=g15357.t1.intron1;Parent=g15357.t1;
OW387025.1_Nowickia_ferox_genome_assembly,_chromosome:_3	AUGUSTUS	CDS	76068091	76068556	0.97	-	0	ID=g15357.t1.CDS2;Parent=g15357.t1;
OW387025.1_Nowickia_ferox_genome_assembly,_chromosome:_3	AUGUSTUS	exon	76068091	76068556	.	-	.	ID=g15357.t1.exon2;Parent=g15357.t1;
OW387025.1_Nowickia_ferox_genome_assembly,_chromosome:_3	AUGUSTUS	start_codon	76068554	76068556	.	-	0	ID=g15357.t1.start1;Parent=g15357.t1;
OW387025.1_Nowickia_ferox_genome_assembly,_chromosome:_3	AUGUSTUS	gene	76072440	76077396	.	-	.	ID=g15358;
OW387025.1_Nowickia_ferox_genome_assembly,_chromosome:_3	AUGUSTUS	mRNA	76072440	76077396	1	-	.	ID=g15358.t1;Parent=g15358;
OW387025.1_Nowickia_ferox_genome_assembly,_chromosome:_3	AUGUSTUS	stop_codon	76072440	76072442	.	-	0	ID=g15358.t1.stop1;Parent=g15358.t1;
OW387025.1_Nowickia_ferox_genome_assembly,_chromosome:_3	AUGUSTUS	CDS	76072440	76075746	1	-	1	ID=g15358.t1.CDS1;Parent=g15358.t1;
OW387025.1_Nowickia_ferox_genome_assembly,_chromosome:_3	AUGUSTUS	exon	76072440	76075746	.	-	.	ID=g15358.t1.exon1;Parent=g15358.t1;
OW387025.1_Nowickia_ferox_genome_assembly,_chromosome:_3	AUGUSTUS	intron	76075747	76076419	1	-	.	ID=g15358.t1.intron1;Parent=g15358.t1;
OW387025.1_Nowickia_ferox_genome_assembly,_chromosome:_3	AUGUSTUS	CDS	76076420	76077396	1	-	0	ID=g15358.t1.CDS2;Parent=g15358.t1;
OW387025.1_Nowickia_ferox_genome_assembly,_chromosome:_3	AUGUSTUS	exon	76076420	76077396	.	-	.	ID=g15358.t1.exon2;Parent=g15358.t1;
OW387025.1_Nowickia_ferox_genome_assembly,_chromosome:_3	AUGUSTUS	start_codon	76077394	76077396	.	-	0	ID=g15358.t1.start1;Parent=g15358.t1;
OW387025.1_Nowickia_ferox_genome_assembly,_chromosome:_3	AUGUSTUS	gene	76078944	76079543	.	+	.	ID=g15359;
OW387025.1_Nowickia_ferox_genome_assembly,_chromosome:_3	AUGUSTUS	mRNA	76078944	76079543	1	+	.	ID=g15359.t1;Parent=g15359;
OW387025.1_Nowickia_ferox_genome_assembly,_chromosome:_3	AUGUSTUS	start_codon	76078944	76078946	.	+	0	ID=g15359.t1.start1;Parent=g15359.t1;
OW387025.1_Nowickia_ferox_genome_assembly,_chromosome:_3	AUGUSTUS	CDS	76078944	76079543	1	+	0	ID=g15359.t1.CDS1;Parent=g15359.t1;
OW387025.1_Nowickia_ferox_genome_assembly,_chromosome:_3	AUGUSTUS	exon	76078944	76079543	.	+	.	ID=g15359.t1.exon1;Parent=g15359.t1;
OW387025.1_Nowickia_ferox_genome_assembly,_chromosome:_3	AUGUSTUS	stop_codon	76079541	76079543	.	+	0	ID=g15359.t1.stop1;Parent=g15359.t1;
OW387025.1_Nowickia_ferox_genome_assembly,_chromosome:_3	AUGUSTUS	gene	76128026	76130573	.	-	.	ID=g15360;
OW387025.1_Nowickia_ferox_genome_assembly,_chromosome:_3	AUGUSTUS	mRNA	76128026	76130573	1	-	.	ID=g15360.t1;Parent=g15360;
OW387025.1_Nowickia_ferox_genome_assembly,_chromosome:_3	AUGUSTUS	stop_codon	76128026	76128028	.	-	0	ID=g15360.t1.stop1;Parent=g15360.t1;
OW387025.1_Nowickia_ferox_genome_assembly,_chromosome:_3	AUGUSTUS	CDS	76128026	76128675	1	-	2	ID=g15360.t1.CDS1;Parent=g15360.t1;
OW387025.1_Nowickia_ferox_genome_assembly,_chromosome:_3	AUGUSTUS	exon	76128026	76128675	.	-	.	ID=g15360.t1.exon1;Parent=g15360.t1;
OW387025.1_Nowickia_ferox_genome_assembly,_chromosome:_3	AUGUSTUS	intron	76128676	76130045	1	-	.	ID=g15360.t1.intron1;Parent=g15360.t1;
OW387025.1_Nowickia_ferox_genome_assembly,_chromosome:_3	AUGUSTUS	CDS	76130046	76130444	1	-	2	ID=g15360.t1.CDS2;Parent=g15360.t1;
OW387025.1_Nowickia_ferox_genome_assembly,_chromosome:_3	AUGUSTUS	exon	76130046	76130444	.	-	.	ID=g15360.t1.exon2;Parent=g15360.t1;
OW387025.1_Nowickia_ferox_genome_assembly,_chromosome:_3	AUGUSTUS	intron	76130445	76130509	1	-	.	ID=g15360.t1.intron2;Parent=g15360.t1;
OW387025.1_Nowickia_ferox_genome_assembly,_chromosome:_3	AUGUSTUS	CDS	76130510	76130573	1	-	0	ID=g15360.t1.CDS3;Parent=g15360.t1;
OW387025.1_Nowickia_ferox_genome_assembly,_chromosome:_3	AUGUSTUS	exon	76130510	76130573	.	-	.	ID=g15360.t1.exon3;Parent=g15360.t1;
OW387025.1_Nowickia_ferox_genome_assembly,_chromosome:_3	AUGUSTUS	start_codon	76130571	76130573	.	-	0	ID=g15360.t1.start1;Parent=g15360.t1;
OW387025.1_Nowickia_ferox_genome_assembly,_chromosome:_3	AUGUSTUS	gene	76298850	76300068	.	-	.	ID=g15361;
OW387025.1_Nowickia_ferox_genome_assembly,_chromosome:_3	AUGUSTUS	mRNA	76298850	76300068	1	-	.	ID=g15361.t1;Parent=g15361;
OW387025.1_Nowickia_ferox_genome_assembly,_chromosome:_3	AUGUSTUS	stop_codon	76298850	76298852	.	-	0	ID=g15361.t1.stop1;Parent=g15361.t1;
OW387025.1_Nowickia_ferox_genome_assembly,_chromosome:_3	AUGUSTUS	CDS	76298850	76299526	1	-	2	ID=g15361.t1.CDS1;Parent=g15361.t1;
OW387025.1_Nowickia_ferox_genome_assembly,_chromosome:_3	AUGUSTUS	exon	76298850	76299526	.	-	.	ID=g15361.t1.exon1;Parent=g15361.t1;
OW387025.1_Nowickia_ferox_genome_assembly,_chromosome:_3	AUGUSTUS	intron	76299527	76299593	1	-	.	ID=g15361.t1.intron1;Parent=g15361.t1;
OW387025.1_Nowickia_ferox_genome_assembly,_chromosome:_3	AUGUSTUS	CDS	76299594	76300068	1	-	0	ID=g15361.t1.CDS2;Parent=g15361.t1;
OW387025.1_Nowickia_ferox_genome_assembly,_chromosome:_3	AUGUSTUS	exon	76299594	76300068	.	-	.	ID=g15361.t1.exon2;Parent=g15361.t1;
OW387025.1_Nowickia_ferox_genome_assembly,_chromosome:_3	AUGUSTUS	start_codon	76300066	76300068	.	-	0	ID=g15361.t1.start1;Parent=g15361.t1;
OW387025.1_Nowickia_ferox_genome_assembly,_chromosome:_3	AUGUSTUS	gene	76305490	76306647	.	+	.	ID=g15362;
OW387025.1_Nowickia_ferox_genome_assembly,_chromosome:_3	AUGUSTUS	mRNA	76305490	76306647	1	+	.	ID=g15362.t1;Parent=g15362;
OW387025.1_Nowickia_ferox_genome_assembly,_chromosome:_3	AUGUSTUS	start_codon	76305490	76305492	.	+	0	ID=g15362.t1.start1;Parent=g15362.t1;
OW387025.1_Nowickia_ferox_genome_assembly,_chromosome:_3	AUGUSTUS	CDS	76305490	76306240	1	+	0	ID=g15362.t1.CDS1;Parent=g15362.t1;
OW387025.1_Nowickia_ferox_genome_assembly,_chromosome:_3	AUGUSTUS	exon	76305490	76306240	.	+	.	ID=g15362.t1.exon1;Parent=g15362.t1;
OW387025.1_Nowickia_ferox_genome_assembly,_chromosome:_3	AUGUSTUS	intron	76306241	76306308	1	+	.	ID=g15362.t1.intron1;Parent=g15362.t1;
OW387025.1_Nowickia_ferox_genome_assembly,_chromosome:_3	AUGUSTUS	CDS	76306309	76306506	1	+	2	ID=g15362.t1.CDS2;Parent=g15362.t1;
OW387025.1_Nowickia_ferox_genome_assembly,_chromosome:_3	AUGUSTUS	exon	76306309	76306506	.	+	.	ID=g15362.t1.exon2;Parent=g15362.t1;
OW387025.1_Nowickia_ferox_genome_assembly,_chromosome:_3	AUGUSTUS	intron	76306507	76306579	1	+	.	ID=g15362.t1.intron2;Parent=g15362.t1;
OW387025.1_Nowickia_ferox_genome_assembly,_chromosome:_3	AUGUSTUS	CDS	76306580	76306647	1	+	2	ID=g15362.t1.CDS3;Parent=g15362.t1;
OW387025.1_Nowickia_ferox_genome_assembly,_chromosome:_3	AUGUSTUS	exon	76306580	76306647	.	+	.	ID=g15362.t1.exon3;Parent=g15362.t1;
OW387025.1_Nowickia_ferox_genome_assembly,_chromosome:_3	AUGUSTUS	stop_codon	76306645	76306647	.	+	0	ID=g15362.t1.stop1;Parent=g15362.t1;
OW387025.1_Nowickia_ferox_genome_assembly,_chromosome:_3	AUGUSTUS	gene	76317711	76327772	.	-	.	ID=g15363;
OW387025.1_Nowickia_ferox_genome_assembly,_chromosome:_3	AUGUSTUS	mRNA	76317711	76327772	1	-	.	ID=g15363.t1;Parent=g15363;
OW387025.1_Nowickia_ferox_genome_assembly,_chromosome:_3	AUGUSTUS	stop_codon	76317711	76317713	.	-	0	ID=g15363.t1.stop1;Parent=g15363.t1;
OW387025.1_Nowickia_ferox_genome_assembly,_chromosome:_3	AUGUSTUS	CDS	76317711	76317974	1	-	0	ID=g15363.t1.CDS1;Parent=g15363.t1;
OW387025.1_Nowickia_ferox_genome_assembly,_chromosome:_3	AUGUSTUS	exon	76317711	76317974	.	-	.	ID=g15363.t1.exon1;Parent=g15363.t1;
OW387025.1_Nowickia_ferox_genome_assembly,_chromosome:_3	AUGUSTUS	intron	76317975	76318055	1	-	.	ID=g15363.t1.intron1;Parent=g15363.t1;
OW387025.1_Nowickia_ferox_genome_assembly,_chromosome:_3	AUGUSTUS	CDS	76318056	76318275	1	-	1	ID=g15363.t1.CDS2;Parent=g15363.t1;
OW387025.1_Nowickia_ferox_genome_assembly,_chromosome:_3	AUGUSTUS	exon	76318056	76318275	.	-	.	ID=g15363.t1.exon2;Parent=g15363.t1;
OW387025.1_Nowickia_ferox_genome_assembly,_chromosome:_3	AUGUSTUS	intron	76318276	76318464	1	-	.	ID=g15363.t1.intron2;Parent=g15363.t1;
OW387025.1_Nowickia_ferox_genome_assembly,_chromosome:_3	AUGUSTUS	CDS	76318465	76318670	1	-	0	ID=g15363.t1.CDS3;Parent=g15363.t1;
OW387025.1_Nowickia_ferox_genome_assembly,_chromosome:_3	AUGUSTUS	exon	76318465	76318670	.	-	.	ID=g15363.t1.exon3;Parent=g15363.t1;
OW387025.1_Nowickia_ferox_genome_assembly,_chromosome:_3	AUGUSTUS	intron	76318671	76324543	1	-	.	ID=g15363.t1.intron3;Parent=g15363.t1;
OW387025.1_Nowickia_ferox_genome_assembly,_chromosome:_3	AUGUSTUS	CDS	76324544	76324736	1	-	1	ID=g15363.t1.CDS4;Parent=g15363.t1;
OW387025.1_Nowickia_ferox_genome_assembly,_chromosome:_3	AUGUSTUS	exon	76324544	76324736	.	-	.	ID=g15363.t1.exon4;Parent=g15363.t1;
OW387025.1_Nowickia_ferox_genome_assembly,_chromosome:_3	AUGUSTUS	intron	76324737	76324820	1	-	.	ID=g15363.t1.intron4;Parent=g15363.t1;
OW387025.1_Nowickia_ferox_genome_assembly,_chromosome:_3	AUGUSTUS	CDS	76324821	76324999	1	-	0	ID=g15363.t1.CDS5;Parent=g15363.t1;
OW387025.1_Nowickia_ferox_genome_assembly,_chromosome:_3	AUGUSTUS	exon	76324821	76324999	.	-	.	ID=g15363.t1.exon5;Parent=g15363.t1;
OW387025.1_Nowickia_ferox_genome_assembly,_chromosome:_3	AUGUSTUS	intron	76325000	76325084	1	-	.	ID=g15363.t1.intron5;Parent=g15363.t1;
OW387025.1_Nowickia_ferox_genome_assembly,_chromosome:_3	AUGUSTUS	CDS	76325085	76326826	1	-	2	ID=g15363.t1.CDS6;Parent=g15363.t1;
OW387025.1_Nowickia_ferox_genome_assembly,_chromosome:_3	AUGUSTUS	exon	76325085	76326826	.	-	.	ID=g15363.t1.exon6;Parent=g15363.t1;
OW387025.1_Nowickia_ferox_genome_assembly,_chromosome:_3	AUGUSTUS	intron	76326827	76326919	1	-	.	ID=g15363.t1.intron6;Parent=g15363.t1;
OW387025.1_Nowickia_ferox_genome_assembly,_chromosome:_3	AUGUSTUS	CDS	76326920	76327772	1	-	0	ID=g15363.t1.CDS7;Parent=g15363.t1;
OW387025.1_Nowickia_ferox_genome_assembly,_chromosome:_3	AUGUSTUS	exon	76326920	76327772	.	-	.	ID=g15363.t1.exon7;Parent=g15363.t1;
OW387025.1_Nowickia_ferox_genome_assembly,_chromosome:_3	AUGUSTUS	start_codon	76327770	76327772	.	-	0	ID=g15363.t1.start1;Parent=g15363.t1;
OW387025.1_Nowickia_ferox_genome_assembly,_chromosome:_3	AUGUSTUS	gene	76347905	76348354	.	-	.	ID=g15364;
OW387025.1_Nowickia_ferox_genome_assembly,_chromosome:_3	AUGUSTUS	mRNA	76347905	76348354	1	-	.	ID=g15364.t1;Parent=g15364;
OW387025.1_Nowickia_ferox_genome_assembly,_chromosome:_3	AUGUSTUS	stop_codon	76347905	76347907	.	-	0	ID=g15364.t1.stop1;Parent=g15364.t1;
OW387025.1_Nowickia_ferox_genome_assembly,_chromosome:_3	AUGUSTUS	CDS	76347905	76348354	1	-	0	ID=g15364.t1.CDS1;Parent=g15364.t1;
OW387025.1_Nowickia_ferox_genome_assembly,_chromosome:_3	AUGUSTUS	exon	76347905	76348354	.	-	.	ID=g15364.t1.exon1;Parent=g15364.t1;
OW387025.1_Nowickia_ferox_genome_assembly,_chromosome:_3	AUGUSTUS	start_codon	76348352	76348354	.	-	0	ID=g15364.t1.start1;Parent=g15364.t1;
OW387025.1_Nowickia_ferox_genome_assembly,_chromosome:_3	AUGUSTUS	gene	76486788	76489925	.	+	.	ID=g15365;
OW387025.1_Nowickia_ferox_genome_assembly,_chromosome:_3	AUGUSTUS	mRNA	76486788	76489925	1	+	.	ID=g15365.t1;Parent=g15365;
OW387025.1_Nowickia_ferox_genome_assembly,_chromosome:_3	AUGUSTUS	start_codon	76486788	76486790	.	+	0	ID=g15365.t1.start1;Parent=g15365.t1;
OW387025.1_Nowickia_ferox_genome_assembly,_chromosome:_3	AUGUSTUS	CDS	76486788	76486977	1	+	0	ID=g15365.t1.CDS1;Parent=g15365.t1;
OW387025.1_Nowickia_ferox_genome_assembly,_chromosome:_3	AUGUSTUS	exon	76486788	76486977	.	+	.	ID=g15365.t1.exon1;Parent=g15365.t1;
OW387025.1_Nowickia_ferox_genome_assembly,_chromosome:_3	AUGUSTUS	intron	76486978	76488860	1	+	.	ID=g15365.t1.intron1;Parent=g15365.t1;
OW387025.1_Nowickia_ferox_genome_assembly,_chromosome:_3	AUGUSTUS	CDS	76488861	76489038	1	+	2	ID=g15365.t1.CDS2;Parent=g15365.t1;
OW387025.1_Nowickia_ferox_genome_assembly,_chromosome:_3	AUGUSTUS	exon	76488861	76489038	.	+	.	ID=g15365.t1.exon2;Parent=g15365.t1;
OW387025.1_Nowickia_ferox_genome_assembly,_chromosome:_3	AUGUSTUS	intron	76489039	76489115	1	+	.	ID=g15365.t1.intron2;Parent=g15365.t1;
OW387025.1_Nowickia_ferox_genome_assembly,_chromosome:_3	AUGUSTUS	CDS	76489116	76489436	1	+	1	ID=g15365.t1.CDS3;Parent=g15365.t1;
OW387025.1_Nowickia_ferox_genome_assembly,_chromosome:_3	AUGUSTUS	exon	76489116	76489436	.	+	.	ID=g15365.t1.exon3;Parent=g15365.t1;
OW387025.1_Nowickia_ferox_genome_assembly,_chromosome:_3	AUGUSTUS	intron	76489437	76489498	1	+	.	ID=g15365.t1.intron3;Parent=g15365.t1;
OW387025.1_Nowickia_ferox_genome_assembly,_chromosome:_3	AUGUSTUS	CDS	76489499	76489925	1	+	1	ID=g15365.t1.CDS4;Parent=g15365.t1;
OW387025.1_Nowickia_ferox_genome_assembly,_chromosome:_3	AUGUSTUS	exon	76489499	76489925	.	+	.	ID=g15365.t1.exon4;Parent=g15365.t1;
OW387025.1_Nowickia_ferox_genome_assembly,_chromosome:_3	AUGUSTUS	stop_codon	76489923	76489925	.	+	0	ID=g15365.t1.stop1;Parent=g15365.t1;
OW387025.1_Nowickia_ferox_genome_assembly,_chromosome:_3	AUGUSTUS	gene	76539677	76539907	.	+	.	ID=g15366;
OW387025.1_Nowickia_ferox_genome_assembly,_chromosome:_3	AUGUSTUS	mRNA	76539677	76539907	1	+	.	ID=g15366.t1;Parent=g15366;
OW387025.1_Nowickia_ferox_genome_assembly,_chromosome:_3	AUGUSTUS	start_codon	76539677	76539679	.	+	0	ID=g15366.t1.start1;Parent=g15366.t1;
OW387025.1_Nowickia_ferox_genome_assembly,_chromosome:_3	AUGUSTUS	CDS	76539677	76539907	1	+	0	ID=g15366.t1.CDS1;Parent=g15366.t1;
OW387025.1_Nowickia_ferox_genome_assembly,_chromosome:_3	AUGUSTUS	exon	76539677	76539907	.	+	.	ID=g15366.t1.exon1;Parent=g15366.t1;
OW387025.1_Nowickia_ferox_genome_assembly,_chromosome:_3	AUGUSTUS	stop_codon	76539905	76539907	.	+	0	ID=g15366.t1.stop1;Parent=g15366.t1;
OW387025.1_Nowickia_ferox_genome_assembly,_chromosome:_3	AUGUSTUS	gene	76597454	76597942	.	-	.	ID=g15367;
OW387025.1_Nowickia_ferox_genome_assembly,_chromosome:_3	AUGUSTUS	mRNA	76597454	76597942	1	-	.	ID=g15367.t1;Parent=g15367;
OW387025.1_Nowickia_ferox_genome_assembly,_chromosome:_3	AUGUSTUS	stop_codon	76597454	76597456	.	-	0	ID=g15367.t1.stop1;Parent=g15367.t1;
OW387025.1_Nowickia_ferox_genome_assembly,_chromosome:_3	AUGUSTUS	CDS	76597454	76597942	1	-	0	ID=g15367.t1.CDS1;Parent=g15367.t1;
OW387025.1_Nowickia_ferox_genome_assembly,_chromosome:_3	AUGUSTUS	exon	76597454	76597942	.	-	.	ID=g15367.t1.exon1;Parent=g15367.t1;
OW387025.1_Nowickia_ferox_genome_assembly,_chromosome:_3	AUGUSTUS	start_codon	76597940	76597942	.	-	0	ID=g15367.t1.start1;Parent=g15367.t1;
OW387025.1_Nowickia_ferox_genome_assembly,_chromosome:_3	AUGUSTUS	gene	76602196	76606287	.	+	.	ID=g15368;
OW387025.1_Nowickia_ferox_genome_assembly,_chromosome:_3	AUGUSTUS	mRNA	76602196	76606287	0.97	+	.	ID=g15368.t1;Parent=g15368;
OW387025.1_Nowickia_ferox_genome_assembly,_chromosome:_3	AUGUSTUS	start_codon	76602196	76602198	.	+	0	ID=g15368.t1.start1;Parent=g15368.t1;
OW387025.1_Nowickia_ferox_genome_assembly,_chromosome:_3	AUGUSTUS	CDS	76602196	76602711	1	+	0	ID=g15368.t1.CDS1;Parent=g15368.t1;
OW387025.1_Nowickia_ferox_genome_assembly,_chromosome:_3	AUGUSTUS	exon	76602196	76602711	.	+	.	ID=g15368.t1.exon1;Parent=g15368.t1;
OW387025.1_Nowickia_ferox_genome_assembly,_chromosome:_3	AUGUSTUS	intron	76602712	76602780	1	+	.	ID=g15368.t1.intron1;Parent=g15368.t1;
OW387025.1_Nowickia_ferox_genome_assembly,_chromosome:_3	AUGUSTUS	CDS	76602781	76606287	0.97	+	0	ID=g15368.t1.CDS2;Parent=g15368.t1;
OW387025.1_Nowickia_ferox_genome_assembly,_chromosome:_3	AUGUSTUS	exon	76602781	76606287	.	+	.	ID=g15368.t1.exon2;Parent=g15368.t1;
OW387025.1_Nowickia_ferox_genome_assembly,_chromosome:_3	AUGUSTUS	stop_codon	76606285	76606287	.	+	0	ID=g15368.t1.stop1;Parent=g15368.t1;
OW387025.1_Nowickia_ferox_genome_assembly,_chromosome:_3	AUGUSTUS	gene	76615567	76616060	.	-	.	ID=g15369;
OW387025.1_Nowickia_ferox_genome_assembly,_chromosome:_3	AUGUSTUS	mRNA	76615567	76616060	1	-	.	ID=g15369.t1;Parent=g15369;
OW387025.1_Nowickia_ferox_genome_assembly,_chromosome:_3	AUGUSTUS	stop_codon	76615567	76615569	.	-	0	ID=g15369.t1.stop1;Parent=g15369.t1;
OW387025.1_Nowickia_ferox_genome_assembly,_chromosome:_3	AUGUSTUS	CDS	76615567	76615787	1	-	2	ID=g15369.t1.CDS1;Parent=g15369.t1;
OW387025.1_Nowickia_ferox_genome_assembly,_chromosome:_3	AUGUSTUS	exon	76615567	76615787	.	-	.	ID=g15369.t1.exon1;Parent=g15369.t1;
OW387025.1_Nowickia_ferox_genome_assembly,_chromosome:_3	AUGUSTUS	intron	76615788	76615894	1	-	.	ID=g15369.t1.intron1;Parent=g15369.t1;
OW387025.1_Nowickia_ferox_genome_assembly,_chromosome:_3	AUGUSTUS	CDS	76615895	76615922	1	-	0	ID=g15369.t1.CDS2;Parent=g15369.t1;
OW387025.1_Nowickia_ferox_genome_assembly,_chromosome:_3	AUGUSTUS	exon	76615895	76615922	.	-	.	ID=g15369.t1.exon2;Parent=g15369.t1;
OW387025.1_Nowickia_ferox_genome_assembly,_chromosome:_3	AUGUSTUS	intron	76615923	76615982	1	-	.	ID=g15369.t1.intron2;Parent=g15369.t1;
OW387025.1_Nowickia_ferox_genome_assembly,_chromosome:_3	AUGUSTUS	CDS	76615983	76616060	1	-	0	ID=g15369.t1.CDS3;Parent=g15369.t1;
OW387025.1_Nowickia_ferox_genome_assembly,_chromosome:_3	AUGUSTUS	exon	76615983	76616060	.	-	.	ID=g15369.t1.exon3;Parent=g15369.t1;
OW387025.1_Nowickia_ferox_genome_assembly,_chromosome:_3	AUGUSTUS	start_codon	76616058	76616060	.	-	0	ID=g15369.t1.start1;Parent=g15369.t1;
OW387025.1_Nowickia_ferox_genome_assembly,_chromosome:_3	AUGUSTUS	gene	76617068	76617912	.	+	.	ID=g15370;
OW387025.1_Nowickia_ferox_genome_assembly,_chromosome:_3	AUGUSTUS	mRNA	76617068	76617912	1	+	.	ID=g15370.t1;Parent=g15370;
OW387025.1_Nowickia_ferox_genome_assembly,_chromosome:_3	AUGUSTUS	start_codon	76617068	76617070	.	+	0	ID=g15370.t1.start1;Parent=g15370.t1;
OW387025.1_Nowickia_ferox_genome_assembly,_chromosome:_3	AUGUSTUS	CDS	76617068	76617531	1	+	0	ID=g15370.t1.CDS1;Parent=g15370.t1;
OW387025.1_Nowickia_ferox_genome_assembly,_chromosome:_3	AUGUSTUS	exon	76617068	76617531	.	+	.	ID=g15370.t1.exon1;Parent=g15370.t1;
OW387025.1_Nowickia_ferox_genome_assembly,_chromosome:_3	AUGUSTUS	intron	76617532	76617689	1	+	.	ID=g15370.t1.intron1;Parent=g15370.t1;
OW387025.1_Nowickia_ferox_genome_assembly,_chromosome:_3	AUGUSTUS	CDS	76617690	76617912	1	+	1	ID=g15370.t1.CDS2;Parent=g15370.t1;
OW387025.1_Nowickia_ferox_genome_assembly,_chromosome:_3	AUGUSTUS	exon	76617690	76617912	.	+	.	ID=g15370.t1.exon2;Parent=g15370.t1;
OW387025.1_Nowickia_ferox_genome_assembly,_chromosome:_3	AUGUSTUS	stop_codon	76617910	76617912	.	+	0	ID=g15370.t1.stop1;Parent=g15370.t1;
OW387025.1_Nowickia_ferox_genome_assembly,_chromosome:_3	AUGUSTUS	gene	76618010	76619448	.	-	.	ID=g15371;
OW387025.1_Nowickia_ferox_genome_assembly,_chromosome:_3	AUGUSTUS	mRNA	76618010	76619448	1	-	.	ID=g15371.t1;Parent=g15371;
OW387025.1_Nowickia_ferox_genome_assembly,_chromosome:_3	AUGUSTUS	stop_codon	76618010	76618012	.	-	0	ID=g15371.t1.stop1;Parent=g15371.t1;
OW387025.1_Nowickia_ferox_genome_assembly,_chromosome:_3	AUGUSTUS	CDS	76618010	76619314	1	-	0	ID=g15371.t1.CDS1;Parent=g15371.t1;
OW387025.1_Nowickia_ferox_genome_assembly,_chromosome:_3	AUGUSTUS	exon	76618010	76619314	.	-	.	ID=g15371.t1.exon1;Parent=g15371.t1;
OW387025.1_Nowickia_ferox_genome_assembly,_chromosome:_3	AUGUSTUS	intron	76619315	76619376	1	-	.	ID=g15371.t1.intron1;Parent=g15371.t1;
OW387025.1_Nowickia_ferox_genome_assembly,_chromosome:_3	AUGUSTUS	CDS	76619377	76619448	1	-	0	ID=g15371.t1.CDS2;Parent=g15371.t1;
OW387025.1_Nowickia_ferox_genome_assembly,_chromosome:_3	AUGUSTUS	exon	76619377	76619448	.	-	.	ID=g15371.t1.exon2;Parent=g15371.t1;
OW387025.1_Nowickia_ferox_genome_assembly,_chromosome:_3	AUGUSTUS	start_codon	76619446	76619448	.	-	0	ID=g15371.t1.start1;Parent=g15371.t1;
OW387025.1_Nowickia_ferox_genome_assembly,_chromosome:_3	AUGUSTUS	gene	76620302	76621861	.	+	.	ID=g15372;
OW387025.1_Nowickia_ferox_genome_assembly,_chromosome:_3	AUGUSTUS	mRNA	76620302	76621861	1	+	.	ID=g15372.t1;Parent=g15372;
OW387025.1_Nowickia_ferox_genome_assembly,_chromosome:_3	AUGUSTUS	start_codon	76620302	76620304	.	+	0	ID=g15372.t1.start1;Parent=g15372.t1;
OW387025.1_Nowickia_ferox_genome_assembly,_chromosome:_3	AUGUSTUS	CDS	76620302	76620409	1	+	0	ID=g15372.t1.CDS1;Parent=g15372.t1;
OW387025.1_Nowickia_ferox_genome_assembly,_chromosome:_3	AUGUSTUS	exon	76620302	76620409	.	+	.	ID=g15372.t1.exon1;Parent=g15372.t1;
OW387025.1_Nowickia_ferox_genome_assembly,_chromosome:_3	AUGUSTUS	intron	76620410	76621312	1	+	.	ID=g15372.t1.intron1;Parent=g15372.t1;
OW387025.1_Nowickia_ferox_genome_assembly,_chromosome:_3	AUGUSTUS	CDS	76621313	76621861	1	+	0	ID=g15372.t1.CDS2;Parent=g15372.t1;
OW387025.1_Nowickia_ferox_genome_assembly,_chromosome:_3	AUGUSTUS	exon	76621313	76621861	.	+	.	ID=g15372.t1.exon2;Parent=g15372.t1;
OW387025.1_Nowickia_ferox_genome_assembly,_chromosome:_3	AUGUSTUS	stop_codon	76621859	76621861	.	+	0	ID=g15372.t1.stop1;Parent=g15372.t1;
OW387025.1_Nowickia_ferox_genome_assembly,_chromosome:_3	AUGUSTUS	gene	76623381	76635616	.	+	.	ID=g15373;
OW387025.1_Nowickia_ferox_genome_assembly,_chromosome:_3	AUGUSTUS	mRNA	76623381	76635616	1	+	.	ID=g15373.t1;Parent=g15373;
OW387025.1_Nowickia_ferox_genome_assembly,_chromosome:_3	AUGUSTUS	start_codon	76623381	76623383	.	+	0	ID=g15373.t1.start1;Parent=g15373.t1;
OW387025.1_Nowickia_ferox_genome_assembly,_chromosome:_3	AUGUSTUS	CDS	76623381	76623476	1	+	0	ID=g15373.t1.CDS1;Parent=g15373.t1;
OW387025.1_Nowickia_ferox_genome_assembly,_chromosome:_3	AUGUSTUS	exon	76623381	76623476	.	+	.	ID=g15373.t1.exon1;Parent=g15373.t1;
OW387025.1_Nowickia_ferox_genome_assembly,_chromosome:_3	AUGUSTUS	intron	76623477	76625805	1	+	.	ID=g15373.t1.intron1;Parent=g15373.t1;
OW387025.1_Nowickia_ferox_genome_assembly,_chromosome:_3	AUGUSTUS	CDS	76625806	76625901	1	+	0	ID=g15373.t1.CDS2;Parent=g15373.t1;
OW387025.1_Nowickia_ferox_genome_assembly,_chromosome:_3	AUGUSTUS	exon	76625806	76625901	.	+	.	ID=g15373.t1.exon2;Parent=g15373.t1;
OW387025.1_Nowickia_ferox_genome_assembly,_chromosome:_3	AUGUSTUS	intron	76625902	76626264	1	+	.	ID=g15373.t1.intron2;Parent=g15373.t1;
OW387025.1_Nowickia_ferox_genome_assembly,_chromosome:_3	AUGUSTUS	CDS	76626265	76626393	1	+	0	ID=g15373.t1.CDS3;Parent=g15373.t1;
OW387025.1_Nowickia_ferox_genome_assembly,_chromosome:_3	AUGUSTUS	exon	76626265	76626393	.	+	.	ID=g15373.t1.exon3;Parent=g15373.t1;
OW387025.1_Nowickia_ferox_genome_assembly,_chromosome:_3	AUGUSTUS	intron	76626394	76626460	1	+	.	ID=g15373.t1.intron3;Parent=g15373.t1;
OW387025.1_Nowickia_ferox_genome_assembly,_chromosome:_3	AUGUSTUS	CDS	76626461	76626601	1	+	0	ID=g15373.t1.CDS4;Parent=g15373.t1;
OW387025.1_Nowickia_ferox_genome_assembly,_chromosome:_3	AUGUSTUS	exon	76626461	76626601	.	+	.	ID=g15373.t1.exon4;Parent=g15373.t1;
OW387025.1_Nowickia_ferox_genome_assembly,_chromosome:_3	AUGUSTUS	intron	76626602	76626672	1	+	.	ID=g15373.t1.intron4;Parent=g15373.t1;
OW387025.1_Nowickia_ferox_genome_assembly,_chromosome:_3	AUGUSTUS	CDS	76626673	76626802	1	+	0	ID=g15373.t1.CDS5;Parent=g15373.t1;
OW387025.1_Nowickia_ferox_genome_assembly,_chromosome:_3	AUGUSTUS	exon	76626673	76626802	.	+	.	ID=g15373.t1.exon5;Parent=g15373.t1;
OW387025.1_Nowickia_ferox_genome_assembly,_chromosome:_3	AUGUSTUS	intron	76626803	76626862	1	+	.	ID=g15373.t1.intron5;Parent=g15373.t1;
OW387025.1_Nowickia_ferox_genome_assembly,_chromosome:_3	AUGUSTUS	CDS	76626863	76627002	1	+	2	ID=g15373.t1.CDS6;Parent=g15373.t1;
OW387025.1_Nowickia_ferox_genome_assembly,_chromosome:_3	AUGUSTUS	exon	76626863	76627002	.	+	.	ID=g15373.t1.exon6;Parent=g15373.t1;
OW387025.1_Nowickia_ferox_genome_assembly,_chromosome:_3	AUGUSTUS	intron	76627003	76632002	1	+	.	ID=g15373.t1.intron6;Parent=g15373.t1;
OW387025.1_Nowickia_ferox_genome_assembly,_chromosome:_3	AUGUSTUS	CDS	76632003	76632076	1	+	0	ID=g15373.t1.CDS7;Parent=g15373.t1;
OW387025.1_Nowickia_ferox_genome_assembly,_chromosome:_3	AUGUSTUS	exon	76632003	76632076	.	+	.	ID=g15373.t1.exon7;Parent=g15373.t1;
OW387025.1_Nowickia_ferox_genome_assembly,_chromosome:_3	AUGUSTUS	intron	76632077	76632392	1	+	.	ID=g15373.t1.intron7;Parent=g15373.t1;
OW387025.1_Nowickia_ferox_genome_assembly,_chromosome:_3	AUGUSTUS	CDS	76632393	76632541	1	+	1	ID=g15373.t1.CDS8;Parent=g15373.t1;
OW387025.1_Nowickia_ferox_genome_assembly,_chromosome:_3	AUGUSTUS	exon	76632393	76632541	.	+	.	ID=g15373.t1.exon8;Parent=g15373.t1;
OW387025.1_Nowickia_ferox_genome_assembly,_chromosome:_3	AUGUSTUS	intron	76632542	76632607	1	+	.	ID=g15373.t1.intron8;Parent=g15373.t1;
OW387025.1_Nowickia_ferox_genome_assembly,_chromosome:_3	AUGUSTUS	CDS	76632608	76632955	1	+	2	ID=g15373.t1.CDS9;Parent=g15373.t1;
OW387025.1_Nowickia_ferox_genome_assembly,_chromosome:_3	AUGUSTUS	exon	76632608	76632955	.	+	.	ID=g15373.t1.exon9;Parent=g15373.t1;
OW387025.1_Nowickia_ferox_genome_assembly,_chromosome:_3	AUGUSTUS	intron	76632956	76633013	1	+	.	ID=g15373.t1.intron9;Parent=g15373.t1;
OW387025.1_Nowickia_ferox_genome_assembly,_chromosome:_3	AUGUSTUS	CDS	76633014	76633185	1	+	2	ID=g15373.t1.CDS10;Parent=g15373.t1;
OW387025.1_Nowickia_ferox_genome_assembly,_chromosome:_3	AUGUSTUS	exon	76633014	76633185	.	+	.	ID=g15373.t1.exon10;Parent=g15373.t1;
OW387025.1_Nowickia_ferox_genome_assembly,_chromosome:_3	AUGUSTUS	intron	76633186	76633264	1	+	.	ID=g15373.t1.intron10;Parent=g15373.t1;
OW387025.1_Nowickia_ferox_genome_assembly,_chromosome:_3	AUGUSTUS	CDS	76633265	76633421	1	+	1	ID=g15373.t1.CDS11;Parent=g15373.t1;
OW387025.1_Nowickia_ferox_genome_assembly,_chromosome:_3	AUGUSTUS	exon	76633265	76633421	.	+	.	ID=g15373.t1.exon11;Parent=g15373.t1;
OW387025.1_Nowickia_ferox_genome_assembly,_chromosome:_3	AUGUSTUS	intron	76633422	76633482	1	+	.	ID=g15373.t1.intron11;Parent=g15373.t1;
OW387025.1_Nowickia_ferox_genome_assembly,_chromosome:_3	AUGUSTUS	CDS	76633483	76634137	1	+	0	ID=g15373.t1.CDS12;Parent=g15373.t1;
OW387025.1_Nowickia_ferox_genome_assembly,_chromosome:_3	AUGUSTUS	exon	76633483	76634137	.	+	.	ID=g15373.t1.exon12;Parent=g15373.t1;
OW387025.1_Nowickia_ferox_genome_assembly,_chromosome:_3	AUGUSTUS	intron	76634138	76634698	1	+	.	ID=g15373.t1.intron12;Parent=g15373.t1;
OW387025.1_Nowickia_ferox_genome_assembly,_chromosome:_3	AUGUSTUS	CDS	76634699	76634830	1	+	2	ID=g15373.t1.CDS13;Parent=g15373.t1;
OW387025.1_Nowickia_ferox_genome_assembly,_chromosome:_3	AUGUSTUS	exon	76634699	76634830	.	+	.	ID=g15373.t1.exon13;Parent=g15373.t1;
OW387025.1_Nowickia_ferox_genome_assembly,_chromosome:_3	AUGUSTUS	intron	76634831	76634895	1	+	.	ID=g15373.t1.intron13;Parent=g15373.t1;
OW387025.1_Nowickia_ferox_genome_assembly,_chromosome:_3	AUGUSTUS	CDS	76634896	76635028	1	+	2	ID=g15373.t1.CDS14;Parent=g15373.t1;
OW387025.1_Nowickia_ferox_genome_assembly,_chromosome:_3	AUGUSTUS	exon	76634896	76635028	.	+	.	ID=g15373.t1.exon14;Parent=g15373.t1;
OW387025.1_Nowickia_ferox_genome_assembly,_chromosome:_3	AUGUSTUS	intron	76635029	76635087	1	+	.	ID=g15373.t1.intron14;Parent=g15373.t1;
OW387025.1_Nowickia_ferox_genome_assembly,_chromosome:_3	AUGUSTUS	CDS	76635088	76635616	1	+	1	ID=g15373.t1.CDS15;Parent=g15373.t1;
OW387025.1_Nowickia_ferox_genome_assembly,_chromosome:_3	AUGUSTUS	exon	76635088	76635616	.	+	.	ID=g15373.t1.exon15;Parent=g15373.t1;
OW387025.1_Nowickia_ferox_genome_assembly,_chromosome:_3	AUGUSTUS	stop_codon	76635614	76635616	.	+	0	ID=g15373.t1.stop1;Parent=g15373.t1;
OW387025.1_Nowickia_ferox_genome_assembly,_chromosome:_3	AUGUSTUS	mRNA	76623381	76635616	1	+	.	ID=g15373.t2;Parent=g15373;
OW387025.1_Nowickia_ferox_genome_assembly,_chromosome:_3	AUGUSTUS	start_codon	76623381	76623383	.	+	0	ID=g15373.t2.start1;Parent=g15373.t2;
OW387025.1_Nowickia_ferox_genome_assembly,_chromosome:_3	AUGUSTUS	CDS	76623381	76623476	1	+	0	ID=g15373.t2.CDS1;Parent=g15373.t2;
OW387025.1_Nowickia_ferox_genome_assembly,_chromosome:_3	AUGUSTUS	exon	76623381	76623476	.	+	.	ID=g15373.t2.exon1;Parent=g15373.t2;
OW387025.1_Nowickia_ferox_genome_assembly,_chromosome:_3	AUGUSTUS	intron	76623477	76625805	1	+	.	ID=g15373.t2.intron1;Parent=g15373.t2;
OW387025.1_Nowickia_ferox_genome_assembly,_chromosome:_3	AUGUSTUS	CDS	76625806	76625901	1	+	0	ID=g15373.t2.CDS2;Parent=g15373.t2;
OW387025.1_Nowickia_ferox_genome_assembly,_chromosome:_3	AUGUSTUS	exon	76625806	76625901	.	+	.	ID=g15373.t2.exon2;Parent=g15373.t2;
OW387025.1_Nowickia_ferox_genome_assembly,_chromosome:_3	AUGUSTUS	intron	76625902	76626264	1	+	.	ID=g15373.t2.intron2;Parent=g15373.t2;
OW387025.1_Nowickia_ferox_genome_assembly,_chromosome:_3	AUGUSTUS	CDS	76626265	76626393	1	+	0	ID=g15373.t2.CDS3;Parent=g15373.t2;
OW387025.1_Nowickia_ferox_genome_assembly,_chromosome:_3	AUGUSTUS	exon	76626265	76626393	.	+	.	ID=g15373.t2.exon3;Parent=g15373.t2;
OW387025.1_Nowickia_ferox_genome_assembly,_chromosome:_3	AUGUSTUS	intron	76626394	76626460	1	+	.	ID=g15373.t2.intron3;Parent=g15373.t2;
OW387025.1_Nowickia_ferox_genome_assembly,_chromosome:_3	AUGUSTUS	CDS	76626461	76626601	1	+	0	ID=g15373.t2.CDS4;Parent=g15373.t2;
OW387025.1_Nowickia_ferox_genome_assembly,_chromosome:_3	AUGUSTUS	exon	76626461	76626601	.	+	.	ID=g15373.t2.exon4;Parent=g15373.t2;
OW387025.1_Nowickia_ferox_genome_assembly,_chromosome:_3	AUGUSTUS	intron	76626602	76626672	1	+	.	ID=g15373.t2.intron4;Parent=g15373.t2;
OW387025.1_Nowickia_ferox_genome_assembly,_chromosome:_3	AUGUSTUS	CDS	76626673	76626802	1	+	0	ID=g15373.t2.CDS5;Parent=g15373.t2;
OW387025.1_Nowickia_ferox_genome_assembly,_chromosome:_3	AUGUSTUS	exon	76626673	76626802	.	+	.	ID=g15373.t2.exon5;Parent=g15373.t2;
OW387025.1_Nowickia_ferox_genome_assembly,_chromosome:_3	AUGUSTUS	intron	76626803	76626862	1	+	.	ID=g15373.t2.intron5;Parent=g15373.t2;
OW387025.1_Nowickia_ferox_genome_assembly,_chromosome:_3	AUGUSTUS	CDS	76626863	76627002	1	+	2	ID=g15373.t2.CDS6;Parent=g15373.t2;
OW387025.1_Nowickia_ferox_genome_assembly,_chromosome:_3	AUGUSTUS	exon	76626863	76627002	.	+	.	ID=g15373.t2.exon6;Parent=g15373.t2;
OW387025.1_Nowickia_ferox_genome_assembly,_chromosome:_3	AUGUSTUS	intron	76627003	76627189	1	+	.	ID=g15373.t2.intron6;Parent=g15373.t2;
OW387025.1_Nowickia_ferox_genome_assembly,_chromosome:_3	AUGUSTUS	CDS	76627190	76627263	1	+	0	ID=g15373.t2.CDS7;Parent=g15373.t2;
OW387025.1_Nowickia_ferox_genome_assembly,_chromosome:_3	AUGUSTUS	exon	76627190	76627263	.	+	.	ID=g15373.t2.exon7;Parent=g15373.t2;
OW387025.1_Nowickia_ferox_genome_assembly,_chromosome:_3	AUGUSTUS	intron	76627264	76632392	1	+	.	ID=g15373.t2.intron7;Parent=g15373.t2;
OW387025.1_Nowickia_ferox_genome_assembly,_chromosome:_3	AUGUSTUS	CDS	76632393	76632541	1	+	1	ID=g15373.t2.CDS8;Parent=g15373.t2;
OW387025.1_Nowickia_ferox_genome_assembly,_chromosome:_3	AUGUSTUS	exon	76632393	76632541	.	+	.	ID=g15373.t2.exon8;Parent=g15373.t2;
OW387025.1_Nowickia_ferox_genome_assembly,_chromosome:_3	AUGUSTUS	intron	76632542	76632607	1	+	.	ID=g15373.t2.intron8;Parent=g15373.t2;
OW387025.1_Nowickia_ferox_genome_assembly,_chromosome:_3	AUGUSTUS	CDS	76632608	76632955	1	+	2	ID=g15373.t2.CDS9;Parent=g15373.t2;
OW387025.1_Nowickia_ferox_genome_assembly,_chromosome:_3	AUGUSTUS	exon	76632608	76632955	.	+	.	ID=g15373.t2.exon9;Parent=g15373.t2;
OW387025.1_Nowickia_ferox_genome_assembly,_chromosome:_3	AUGUSTUS	intron	76632956	76633013	1	+	.	ID=g15373.t2.intron9;Parent=g15373.t2;
OW387025.1_Nowickia_ferox_genome_assembly,_chromosome:_3	AUGUSTUS	CDS	76633014	76633185	1	+	2	ID=g15373.t2.CDS10;Parent=g15373.t2;
OW387025.1_Nowickia_ferox_genome_assembly,_chromosome:_3	AUGUSTUS	exon	76633014	76633185	.	+	.	ID=g15373.t2.exon10;Parent=g15373.t2;
OW387025.1_Nowickia_ferox_genome_assembly,_chromosome:_3	AUGUSTUS	intron	76633186	76633264	1	+	.	ID=g15373.t2.intron10;Parent=g15373.t2;
OW387025.1_Nowickia_ferox_genome_assembly,_chromosome:_3	AUGUSTUS	CDS	76633265	76633421	1	+	1	ID=g15373.t2.CDS11;Parent=g15373.t2;
OW387025.1_Nowickia_ferox_genome_assembly,_chromosome:_3	AUGUSTUS	exon	76633265	76633421	.	+	.	ID=g15373.t2.exon11;Parent=g15373.t2;
OW387025.1_Nowickia_ferox_genome_assembly,_chromosome:_3	AUGUSTUS	intron	76633422	76633482	1	+	.	ID=g15373.t2.intron11;Parent=g15373.t2;
OW387025.1_Nowickia_ferox_genome_assembly,_chromosome:_3	AUGUSTUS	CDS	76633483	76634137	1	+	0	ID=g15373.t2.CDS12;Parent=g15373.t2;
OW387025.1_Nowickia_ferox_genome_assembly,_chromosome:_3	AUGUSTUS	exon	76633483	76634137	.	+	.	ID=g15373.t2.exon12;Parent=g15373.t2;
OW387025.1_Nowickia_ferox_genome_assembly,_chromosome:_3	AUGUSTUS	intron	76634138	76634698	1	+	.	ID=g15373.t2.intron12;Parent=g15373.t2;
OW387025.1_Nowickia_ferox_genome_assembly,_chromosome:_3	AUGUSTUS	CDS	76634699	76634830	1	+	2	ID=g15373.t2.CDS13;Parent=g15373.t2;
OW387025.1_Nowickia_ferox_genome_assembly,_chromosome:_3	AUGUSTUS	exon	76634699	76634830	.	+	.	ID=g15373.t2.exon13;Parent=g15373.t2;
OW387025.1_Nowickia_ferox_genome_assembly,_chromosome:_3	AUGUSTUS	intron	76634831	76634895	1	+	.	ID=g15373.t2.intron13;Parent=g15373.t2;
OW387025.1_Nowickia_ferox_genome_assembly,_chromosome:_3	AUGUSTUS	CDS	76634896	76635028	1	+	2	ID=g15373.t2.CDS14;Parent=g15373.t2;
OW387025.1_Nowickia_ferox_genome_assembly,_chromosome:_3	AUGUSTUS	exon	76634896	76635028	.	+	.	ID=g15373.t2.exon14;Parent=g15373.t2;
OW387025.1_Nowickia_ferox_genome_assembly,_chromosome:_3	AUGUSTUS	intron	76635029	76635087	1	+	.	ID=g15373.t2.intron14;Parent=g15373.t2;
OW387025.1_Nowickia_ferox_genome_assembly,_chromosome:_3	AUGUSTUS	CDS	76635088	76635616	1	+	1	ID=g15373.t2.CDS15;Parent=g15373.t2;
OW387025.1_Nowickia_ferox_genome_assembly,_chromosome:_3	AUGUSTUS	exon	76635088	76635616	.	+	.	ID=g15373.t2.exon15;Parent=g15373.t2;
OW387025.1_Nowickia_ferox_genome_assembly,_chromosome:_3	AUGUSTUS	stop_codon	76635614	76635616	.	+	0	ID=g15373.t2.stop1;Parent=g15373.t2;
OW387025.1_Nowickia_ferox_genome_assembly,_chromosome:_3	AUGUSTUS	gene	76638556	76639254	.	-	.	ID=g15374;
OW387025.1_Nowickia_ferox_genome_assembly,_chromosome:_3	AUGUSTUS	mRNA	76638556	76639254	1	-	.	ID=g15374.t1;Parent=g15374;
OW387025.1_Nowickia_ferox_genome_assembly,_chromosome:_3	AUGUSTUS	stop_codon	76638556	76638558	.	-	0	ID=g15374.t1.stop1;Parent=g15374.t1;
OW387025.1_Nowickia_ferox_genome_assembly,_chromosome:_3	AUGUSTUS	CDS	76638556	76639254	1	-	0	ID=g15374.t1.CDS1;Parent=g15374.t1;
OW387025.1_Nowickia_ferox_genome_assembly,_chromosome:_3	AUGUSTUS	exon	76638556	76639254	.	-	.	ID=g15374.t1.exon1;Parent=g15374.t1;
OW387025.1_Nowickia_ferox_genome_assembly,_chromosome:_3	AUGUSTUS	start_codon	76639252	76639254	.	-	0	ID=g15374.t1.start1;Parent=g15374.t1;
OW387025.1_Nowickia_ferox_genome_assembly,_chromosome:_3	AUGUSTUS	gene	76641134	76641658	.	+	.	ID=g15375;
OW387025.1_Nowickia_ferox_genome_assembly,_chromosome:_3	AUGUSTUS	mRNA	76641134	76641658	1	+	.	ID=g15375.t1;Parent=g15375;
OW387025.1_Nowickia_ferox_genome_assembly,_chromosome:_3	AUGUSTUS	start_codon	76641134	76641136	.	+	0	ID=g15375.t1.start1;Parent=g15375.t1;
OW387025.1_Nowickia_ferox_genome_assembly,_chromosome:_3	AUGUSTUS	CDS	76641134	76641266	1	+	0	ID=g15375.t1.CDS1;Parent=g15375.t1;
OW387025.1_Nowickia_ferox_genome_assembly,_chromosome:_3	AUGUSTUS	exon	76641134	76641266	.	+	.	ID=g15375.t1.exon1;Parent=g15375.t1;
OW387025.1_Nowickia_ferox_genome_assembly,_chromosome:_3	AUGUSTUS	intron	76641267	76641440	1	+	.	ID=g15375.t1.intron1;Parent=g15375.t1;
OW387025.1_Nowickia_ferox_genome_assembly,_chromosome:_3	AUGUSTUS	CDS	76641441	76641658	1	+	2	ID=g15375.t1.CDS2;Parent=g15375.t1;
OW387025.1_Nowickia_ferox_genome_assembly,_chromosome:_3	AUGUSTUS	exon	76641441	76641658	.	+	.	ID=g15375.t1.exon2;Parent=g15375.t1;
OW387025.1_Nowickia_ferox_genome_assembly,_chromosome:_3	AUGUSTUS	stop_codon	76641656	76641658	.	+	0	ID=g15375.t1.stop1;Parent=g15375.t1;
OW387025.1_Nowickia_ferox_genome_assembly,_chromosome:_3	AUGUSTUS	gene	76642907	76646195	.	-	.	ID=g15376;
OW387025.1_Nowickia_ferox_genome_assembly,_chromosome:_3	AUGUSTUS	mRNA	76642907	76646195	1	-	.	ID=g15376.t1;Parent=g15376;
OW387025.1_Nowickia_ferox_genome_assembly,_chromosome:_3	AUGUSTUS	stop_codon	76642907	76642909	.	-	0	ID=g15376.t1.stop1;Parent=g15376.t1;
OW387025.1_Nowickia_ferox_genome_assembly,_chromosome:_3	AUGUSTUS	CDS	76642907	76643089	1	-	0	ID=g15376.t1.CDS1;Parent=g15376.t1;
OW387025.1_Nowickia_ferox_genome_assembly,_chromosome:_3	AUGUSTUS	exon	76642907	76643089	.	-	.	ID=g15376.t1.exon1;Parent=g15376.t1;
OW387025.1_Nowickia_ferox_genome_assembly,_chromosome:_3	AUGUSTUS	intron	76643090	76643142	1	-	.	ID=g15376.t1.intron1;Parent=g15376.t1;
OW387025.1_Nowickia_ferox_genome_assembly,_chromosome:_3	AUGUSTUS	CDS	76643143	76643464	1	-	1	ID=g15376.t1.CDS2;Parent=g15376.t1;
OW387025.1_Nowickia_ferox_genome_assembly,_chromosome:_3	AUGUSTUS	exon	76643143	76643464	.	-	.	ID=g15376.t1.exon2;Parent=g15376.t1;
OW387025.1_Nowickia_ferox_genome_assembly,_chromosome:_3	AUGUSTUS	intron	76643465	76643536	1	-	.	ID=g15376.t1.intron2;Parent=g15376.t1;
OW387025.1_Nowickia_ferox_genome_assembly,_chromosome:_3	AUGUSTUS	CDS	76643537	76643729	1	-	2	ID=g15376.t1.CDS3;Parent=g15376.t1;
OW387025.1_Nowickia_ferox_genome_assembly,_chromosome:_3	AUGUSTUS	exon	76643537	76643729	.	-	.	ID=g15376.t1.exon3;Parent=g15376.t1;
OW387025.1_Nowickia_ferox_genome_assembly,_chromosome:_3	AUGUSTUS	intron	76643730	76643786	1	-	.	ID=g15376.t1.intron3;Parent=g15376.t1;
OW387025.1_Nowickia_ferox_genome_assembly,_chromosome:_3	AUGUSTUS	CDS	76643787	76644819	1	-	0	ID=g15376.t1.CDS4;Parent=g15376.t1;
OW387025.1_Nowickia_ferox_genome_assembly,_chromosome:_3	AUGUSTUS	exon	76643787	76644819	.	-	.	ID=g15376.t1.exon4;Parent=g15376.t1;
OW387025.1_Nowickia_ferox_genome_assembly,_chromosome:_3	AUGUSTUS	intron	76644820	76644880	1	-	.	ID=g15376.t1.intron4;Parent=g15376.t1;
OW387025.1_Nowickia_ferox_genome_assembly,_chromosome:_3	AUGUSTUS	CDS	76644881	76645135	1	-	0	ID=g15376.t1.CDS5;Parent=g15376.t1;
OW387025.1_Nowickia_ferox_genome_assembly,_chromosome:_3	AUGUSTUS	exon	76644881	76645135	.	-	.	ID=g15376.t1.exon5;Parent=g15376.t1;
OW387025.1_Nowickia_ferox_genome_assembly,_chromosome:_3	AUGUSTUS	intron	76645136	76645591	1	-	.	ID=g15376.t1.intron5;Parent=g15376.t1;
OW387025.1_Nowickia_ferox_genome_assembly,_chromosome:_3	AUGUSTUS	CDS	76645592	76645824	1	-	2	ID=g15376.t1.CDS6;Parent=g15376.t1;
OW387025.1_Nowickia_ferox_genome_assembly,_chromosome:_3	AUGUSTUS	exon	76645592	76645824	.	-	.	ID=g15376.t1.exon6;Parent=g15376.t1;
OW387025.1_Nowickia_ferox_genome_assembly,_chromosome:_3	AUGUSTUS	intron	76645825	76646035	1	-	.	ID=g15376.t1.intron6;Parent=g15376.t1;
OW387025.1_Nowickia_ferox_genome_assembly,_chromosome:_3	AUGUSTUS	CDS	76646036	76646195	1	-	0	ID=g15376.t1.CDS7;Parent=g15376.t1;
OW387025.1_Nowickia_ferox_genome_assembly,_chromosome:_3	AUGUSTUS	exon	76646036	76646195	.	-	.	ID=g15376.t1.exon7;Parent=g15376.t1;
OW387025.1_Nowickia_ferox_genome_assembly,_chromosome:_3	AUGUSTUS	start_codon	76646193	76646195	.	-	0	ID=g15376.t1.start1;Parent=g15376.t1;
OW387025.1_Nowickia_ferox_genome_assembly,_chromosome:_3	AUGUSTUS	gene	76647218	76654212	.	+	.	ID=g15377;
OW387025.1_Nowickia_ferox_genome_assembly,_chromosome:_3	AUGUSTUS	mRNA	76647218	76654212	1	+	.	ID=g15377.t1;Parent=g15377;
OW387025.1_Nowickia_ferox_genome_assembly,_chromosome:_3	AUGUSTUS	start_codon	76647218	76647220	.	+	0	ID=g15377.t1.start1;Parent=g15377.t1;
OW387025.1_Nowickia_ferox_genome_assembly,_chromosome:_3	AUGUSTUS	CDS	76647218	76647314	1	+	0	ID=g15377.t1.CDS1;Parent=g15377.t1;
OW387025.1_Nowickia_ferox_genome_assembly,_chromosome:_3	AUGUSTUS	exon	76647218	76647314	.	+	.	ID=g15377.t1.exon1;Parent=g15377.t1;
OW387025.1_Nowickia_ferox_genome_assembly,_chromosome:_3	AUGUSTUS	intron	76647315	76648655	1	+	.	ID=g15377.t1.intron1;Parent=g15377.t1;
OW387025.1_Nowickia_ferox_genome_assembly,_chromosome:_3	AUGUSTUS	CDS	76648656	76648984	1	+	2	ID=g15377.t1.CDS2;Parent=g15377.t1;
OW387025.1_Nowickia_ferox_genome_assembly,_chromosome:_3	AUGUSTUS	exon	76648656	76648984	.	+	.	ID=g15377.t1.exon2;Parent=g15377.t1;
OW387025.1_Nowickia_ferox_genome_assembly,_chromosome:_3	AUGUSTUS	intron	76648985	76651779	1	+	.	ID=g15377.t1.intron2;Parent=g15377.t1;
OW387025.1_Nowickia_ferox_genome_assembly,_chromosome:_3	AUGUSTUS	CDS	76651780	76652169	1	+	0	ID=g15377.t1.CDS3;Parent=g15377.t1;
OW387025.1_Nowickia_ferox_genome_assembly,_chromosome:_3	AUGUSTUS	exon	76651780	76652169	.	+	.	ID=g15377.t1.exon3;Parent=g15377.t1;
OW387025.1_Nowickia_ferox_genome_assembly,_chromosome:_3	AUGUSTUS	intron	76652170	76652239	1	+	.	ID=g15377.t1.intron3;Parent=g15377.t1;
OW387025.1_Nowickia_ferox_genome_assembly,_chromosome:_3	AUGUSTUS	CDS	76652240	76652527	1	+	0	ID=g15377.t1.CDS4;Parent=g15377.t1;
OW387025.1_Nowickia_ferox_genome_assembly,_chromosome:_3	AUGUSTUS	exon	76652240	76652527	.	+	.	ID=g15377.t1.exon4;Parent=g15377.t1;
OW387025.1_Nowickia_ferox_genome_assembly,_chromosome:_3	AUGUSTUS	intron	76652528	76652777	1	+	.	ID=g15377.t1.intron4;Parent=g15377.t1;
OW387025.1_Nowickia_ferox_genome_assembly,_chromosome:_3	AUGUSTUS	CDS	76652778	76653254	1	+	0	ID=g15377.t1.CDS5;Parent=g15377.t1;
OW387025.1_Nowickia_ferox_genome_assembly,_chromosome:_3	AUGUSTUS	exon	76652778	76653254	.	+	.	ID=g15377.t1.exon5;Parent=g15377.t1;
OW387025.1_Nowickia_ferox_genome_assembly,_chromosome:_3	AUGUSTUS	intron	76653255	76653657	1	+	.	ID=g15377.t1.intron5;Parent=g15377.t1;
OW387025.1_Nowickia_ferox_genome_assembly,_chromosome:_3	AUGUSTUS	CDS	76653658	76654212	1	+	0	ID=g15377.t1.CDS6;Parent=g15377.t1;
OW387025.1_Nowickia_ferox_genome_assembly,_chromosome:_3	AUGUSTUS	exon	76653658	76654212	.	+	.	ID=g15377.t1.exon6;Parent=g15377.t1;
OW387025.1_Nowickia_ferox_genome_assembly,_chromosome:_3	AUGUSTUS	stop_codon	76654210	76654212	.	+	0	ID=g15377.t1.stop1;Parent=g15377.t1;
OW387025.1_Nowickia_ferox_genome_assembly,_chromosome:_3	AUGUSTUS	gene	76655270	76658969	.	-	.	ID=g15378;
OW387025.1_Nowickia_ferox_genome_assembly,_chromosome:_3	AUGUSTUS	mRNA	76655270	76658969	1	-	.	ID=g15378.t1;Parent=g15378;
OW387025.1_Nowickia_ferox_genome_assembly,_chromosome:_3	AUGUSTUS	stop_codon	76655270	76655272	.	-	0	ID=g15378.t1.stop1;Parent=g15378.t1;
OW387025.1_Nowickia_ferox_genome_assembly,_chromosome:_3	AUGUSTUS	CDS	76655270	76655376	1	-	2	ID=g15378.t1.CDS1;Parent=g15378.t1;
OW387025.1_Nowickia_ferox_genome_assembly,_chromosome:_3	AUGUSTUS	exon	76655270	76655376	.	-	.	ID=g15378.t1.exon1;Parent=g15378.t1;
OW387025.1_Nowickia_ferox_genome_assembly,_chromosome:_3	AUGUSTUS	intron	76655377	76655456	1	-	.	ID=g15378.t1.intron1;Parent=g15378.t1;
OW387025.1_Nowickia_ferox_genome_assembly,_chromosome:_3	AUGUSTUS	CDS	76655457	76655644	1	-	1	ID=g15378.t1.CDS2;Parent=g15378.t1;
OW387025.1_Nowickia_ferox_genome_assembly,_chromosome:_3	AUGUSTUS	exon	76655457	76655644	.	-	.	ID=g15378.t1.exon2;Parent=g15378.t1;
OW387025.1_Nowickia_ferox_genome_assembly,_chromosome:_3	AUGUSTUS	intron	76655645	76656612	1	-	.	ID=g15378.t1.intron2;Parent=g15378.t1;
OW387025.1_Nowickia_ferox_genome_assembly,_chromosome:_3	AUGUSTUS	CDS	76656613	76657651	1	-	2	ID=g15378.t1.CDS3;Parent=g15378.t1;
OW387025.1_Nowickia_ferox_genome_assembly,_chromosome:_3	AUGUSTUS	exon	76656613	76657651	.	-	.	ID=g15378.t1.exon3;Parent=g15378.t1;
OW387025.1_Nowickia_ferox_genome_assembly,_chromosome:_3	AUGUSTUS	intron	76657652	76658140	1	-	.	ID=g15378.t1.intron3;Parent=g15378.t1;
OW387025.1_Nowickia_ferox_genome_assembly,_chromosome:_3	AUGUSTUS	CDS	76658141	76658247	1	-	1	ID=g15378.t1.CDS4;Parent=g15378.t1;
OW387025.1_Nowickia_ferox_genome_assembly,_chromosome:_3	AUGUSTUS	exon	76658141	76658247	.	-	.	ID=g15378.t1.exon4;Parent=g15378.t1;
OW387025.1_Nowickia_ferox_genome_assembly,_chromosome:_3	AUGUSTUS	intron	76658248	76658853	1	-	.	ID=g15378.t1.intron4;Parent=g15378.t1;
OW387025.1_Nowickia_ferox_genome_assembly,_chromosome:_3	AUGUSTUS	CDS	76658854	76658969	1	-	0	ID=g15378.t1.CDS5;Parent=g15378.t1;
OW387025.1_Nowickia_ferox_genome_assembly,_chromosome:_3	AUGUSTUS	exon	76658854	76658969	.	-	.	ID=g15378.t1.exon5;Parent=g15378.t1;
OW387025.1_Nowickia_ferox_genome_assembly,_chromosome:_3	AUGUSTUS	start_codon	76658967	76658969	.	-	0	ID=g15378.t1.start1;Parent=g15378.t1;
OW387025.1_Nowickia_ferox_genome_assembly,_chromosome:_3	AUGUSTUS	gene	76670077	76674507	.	-	.	ID=g15379;
OW387025.1_Nowickia_ferox_genome_assembly,_chromosome:_3	AUGUSTUS	mRNA	76670077	76674507	1	-	.	ID=g15379.t1;Parent=g15379;
OW387025.1_Nowickia_ferox_genome_assembly,_chromosome:_3	AUGUSTUS	stop_codon	76670077	76670079	.	-	0	ID=g15379.t1.stop1;Parent=g15379.t1;
OW387025.1_Nowickia_ferox_genome_assembly,_chromosome:_3	AUGUSTUS	CDS	76670077	76670320	1	-	1	ID=g15379.t1.CDS1;Parent=g15379.t1;
OW387025.1_Nowickia_ferox_genome_assembly,_chromosome:_3	AUGUSTUS	exon	76670077	76670320	.	-	.	ID=g15379.t1.exon1;Parent=g15379.t1;
OW387025.1_Nowickia_ferox_genome_assembly,_chromosome:_3	AUGUSTUS	intron	76670321	76670389	1	-	.	ID=g15379.t1.intron1;Parent=g15379.t1;
OW387025.1_Nowickia_ferox_genome_assembly,_chromosome:_3	AUGUSTUS	CDS	76670390	76670469	1	-	0	ID=g15379.t1.CDS2;Parent=g15379.t1;
OW387025.1_Nowickia_ferox_genome_assembly,_chromosome:_3	AUGUSTUS	exon	76670390	76670469	.	-	.	ID=g15379.t1.exon2;Parent=g15379.t1;
OW387025.1_Nowickia_ferox_genome_assembly,_chromosome:_3	AUGUSTUS	intron	76670470	76674372	1	-	.	ID=g15379.t1.intron2;Parent=g15379.t1;
OW387025.1_Nowickia_ferox_genome_assembly,_chromosome:_3	AUGUSTUS	CDS	76674373	76674507	1	-	0	ID=g15379.t1.CDS3;Parent=g15379.t1;
OW387025.1_Nowickia_ferox_genome_assembly,_chromosome:_3	AUGUSTUS	exon	76674373	76674507	.	-	.	ID=g15379.t1.exon3;Parent=g15379.t1;
OW387025.1_Nowickia_ferox_genome_assembly,_chromosome:_3	AUGUSTUS	start_codon	76674505	76674507	.	-	0	ID=g15379.t1.start1;Parent=g15379.t1;
OW387025.1_Nowickia_ferox_genome_assembly,_chromosome:_3	AUGUSTUS	gene	76681449	76684817	.	+	.	ID=g15380;
OW387025.1_Nowickia_ferox_genome_assembly,_chromosome:_3	AUGUSTUS	mRNA	76681449	76684817	1	+	.	ID=g15380.t1;Parent=g15380;
OW387025.1_Nowickia_ferox_genome_assembly,_chromosome:_3	AUGUSTUS	start_codon	76681449	76681451	.	+	0	ID=g15380.t1.start1;Parent=g15380.t1;
OW387025.1_Nowickia_ferox_genome_assembly,_chromosome:_3	AUGUSTUS	CDS	76681449	76681502	1	+	0	ID=g15380.t1.CDS1;Parent=g15380.t1;
OW387025.1_Nowickia_ferox_genome_assembly,_chromosome:_3	AUGUSTUS	exon	76681449	76681502	.	+	.	ID=g15380.t1.exon1;Parent=g15380.t1;
OW387025.1_Nowickia_ferox_genome_assembly,_chromosome:_3	AUGUSTUS	intron	76681503	76684389	1	+	.	ID=g15380.t1.intron1;Parent=g15380.t1;
OW387025.1_Nowickia_ferox_genome_assembly,_chromosome:_3	AUGUSTUS	CDS	76684390	76684513	1	+	0	ID=g15380.t1.CDS2;Parent=g15380.t1;
OW387025.1_Nowickia_ferox_genome_assembly,_chromosome:_3	AUGUSTUS	exon	76684390	76684513	.	+	.	ID=g15380.t1.exon2;Parent=g15380.t1;
OW387025.1_Nowickia_ferox_genome_assembly,_chromosome:_3	AUGUSTUS	intron	76684514	76684599	1	+	.	ID=g15380.t1.intron2;Parent=g15380.t1;
OW387025.1_Nowickia_ferox_genome_assembly,_chromosome:_3	AUGUSTUS	CDS	76684600	76684817	1	+	2	ID=g15380.t1.CDS3;Parent=g15380.t1;
OW387025.1_Nowickia_ferox_genome_assembly,_chromosome:_3	AUGUSTUS	exon	76684600	76684817	.	+	.	ID=g15380.t1.exon3;Parent=g15380.t1;
OW387025.1_Nowickia_ferox_genome_assembly,_chromosome:_3	AUGUSTUS	stop_codon	76684815	76684817	.	+	0	ID=g15380.t1.stop1;Parent=g15380.t1;
OW387025.1_Nowickia_ferox_genome_assembly,_chromosome:_3	AUGUSTUS	gene	76711634	76713773	.	+	.	ID=g15381;
OW387025.1_Nowickia_ferox_genome_assembly,_chromosome:_3	AUGUSTUS	mRNA	76711634	76712829	1	+	.	ID=g15381.t1;Parent=g15381;
OW387025.1_Nowickia_ferox_genome_assembly,_chromosome:_3	AUGUSTUS	start_codon	76711634	76711636	.	+	0	ID=g15381.t1.start1;Parent=g15381.t1;
OW387025.1_Nowickia_ferox_genome_assembly,_chromosome:_3	AUGUSTUS	CDS	76711634	76711687	1	+	0	ID=g15381.t1.CDS1;Parent=g15381.t1;
OW387025.1_Nowickia_ferox_genome_assembly,_chromosome:_3	AUGUSTUS	exon	76711634	76711687	.	+	.	ID=g15381.t1.exon1;Parent=g15381.t1;
OW387025.1_Nowickia_ferox_genome_assembly,_chromosome:_3	AUGUSTUS	intron	76711688	76712404	1	+	.	ID=g15381.t1.intron1;Parent=g15381.t1;
OW387025.1_Nowickia_ferox_genome_assembly,_chromosome:_3	AUGUSTUS	CDS	76712405	76712522	1	+	0	ID=g15381.t1.CDS2;Parent=g15381.t1;
OW387025.1_Nowickia_ferox_genome_assembly,_chromosome:_3	AUGUSTUS	exon	76712405	76712522	.	+	.	ID=g15381.t1.exon2;Parent=g15381.t1;
OW387025.1_Nowickia_ferox_genome_assembly,_chromosome:_3	AUGUSTUS	intron	76712523	76712605	1	+	.	ID=g15381.t1.intron2;Parent=g15381.t1;
OW387025.1_Nowickia_ferox_genome_assembly,_chromosome:_3	AUGUSTUS	CDS	76712606	76712829	1	+	2	ID=g15381.t1.CDS3;Parent=g15381.t1;
OW387025.1_Nowickia_ferox_genome_assembly,_chromosome:_3	AUGUSTUS	exon	76712606	76712829	.	+	.	ID=g15381.t1.exon3;Parent=g15381.t1;
OW387025.1_Nowickia_ferox_genome_assembly,_chromosome:_3	AUGUSTUS	stop_codon	76712827	76712829	.	+	0	ID=g15381.t1.stop1;Parent=g15381.t1;
OW387025.1_Nowickia_ferox_genome_assembly,_chromosome:_3	AUGUSTUS	mRNA	76711634	76713773	1	+	.	ID=g15381.t2;Parent=g15381;
OW387025.1_Nowickia_ferox_genome_assembly,_chromosome:_3	AUGUSTUS	start_codon	76711634	76711636	.	+	0	ID=g15381.t2.start1;Parent=g15381.t2;
OW387025.1_Nowickia_ferox_genome_assembly,_chromosome:_3	AUGUSTUS	CDS	76711634	76711687	1	+	0	ID=g15381.t2.CDS1;Parent=g15381.t2;
OW387025.1_Nowickia_ferox_genome_assembly,_chromosome:_3	AUGUSTUS	exon	76711634	76711687	.	+	.	ID=g15381.t2.exon1;Parent=g15381.t2;
OW387025.1_Nowickia_ferox_genome_assembly,_chromosome:_3	AUGUSTUS	intron	76711688	76712404	1	+	.	ID=g15381.t2.intron1;Parent=g15381.t2;
OW387025.1_Nowickia_ferox_genome_assembly,_chromosome:_3	AUGUSTUS	CDS	76712405	76712522	1	+	0	ID=g15381.t2.CDS2;Parent=g15381.t2;
OW387025.1_Nowickia_ferox_genome_assembly,_chromosome:_3	AUGUSTUS	exon	76712405	76712522	.	+	.	ID=g15381.t2.exon2;Parent=g15381.t2;
OW387025.1_Nowickia_ferox_genome_assembly,_chromosome:_3	AUGUSTUS	intron	76712523	76712605	1	+	.	ID=g15381.t2.intron2;Parent=g15381.t2;
OW387025.1_Nowickia_ferox_genome_assembly,_chromosome:_3	AUGUSTUS	CDS	76712606	76712825	1	+	2	ID=g15381.t2.CDS3;Parent=g15381.t2;
OW387025.1_Nowickia_ferox_genome_assembly,_chromosome:_3	AUGUSTUS	exon	76712606	76712825	.	+	.	ID=g15381.t2.exon3;Parent=g15381.t2;
OW387025.1_Nowickia_ferox_genome_assembly,_chromosome:_3	AUGUSTUS	intron	76712826	76713709	1	+	.	ID=g15381.t2.intron3;Parent=g15381.t2;
OW387025.1_Nowickia_ferox_genome_assembly,_chromosome:_3	AUGUSTUS	CDS	76713710	76713773	1	+	1	ID=g15381.t2.CDS4;Parent=g15381.t2;
OW387025.1_Nowickia_ferox_genome_assembly,_chromosome:_3	AUGUSTUS	exon	76713710	76713773	.	+	.	ID=g15381.t2.exon4;Parent=g15381.t2;
OW387025.1_Nowickia_ferox_genome_assembly,_chromosome:_3	AUGUSTUS	stop_codon	76713771	76713773	.	+	0	ID=g15381.t2.stop1;Parent=g15381.t2;
OW387025.1_Nowickia_ferox_genome_assembly,_chromosome:_3	AUGUSTUS	gene	76899434	76908228	.	+	.	ID=g15382;
OW387025.1_Nowickia_ferox_genome_assembly,_chromosome:_3	AUGUSTUS	mRNA	76899434	76908228	1	+	.	ID=g15382.t1;Parent=g15382;
OW387025.1_Nowickia_ferox_genome_assembly,_chromosome:_3	AUGUSTUS	start_codon	76899434	76899436	.	+	0	ID=g15382.t1.start1;Parent=g15382.t1;
OW387025.1_Nowickia_ferox_genome_assembly,_chromosome:_3	AUGUSTUS	CDS	76899434	76900336	1	+	0	ID=g15382.t1.CDS1;Parent=g15382.t1;
OW387025.1_Nowickia_ferox_genome_assembly,_chromosome:_3	AUGUSTUS	exon	76899434	76900336	.	+	.	ID=g15382.t1.exon1;Parent=g15382.t1;
OW387025.1_Nowickia_ferox_genome_assembly,_chromosome:_3	AUGUSTUS	intron	76900337	76901827	1	+	.	ID=g15382.t1.intron1;Parent=g15382.t1;
OW387025.1_Nowickia_ferox_genome_assembly,_chromosome:_3	AUGUSTUS	CDS	76901828	76902035	1	+	0	ID=g15382.t1.CDS2;Parent=g15382.t1;
OW387025.1_Nowickia_ferox_genome_assembly,_chromosome:_3	AUGUSTUS	exon	76901828	76902035	.	+	.	ID=g15382.t1.exon2;Parent=g15382.t1;
OW387025.1_Nowickia_ferox_genome_assembly,_chromosome:_3	AUGUSTUS	intron	76902036	76904808	1	+	.	ID=g15382.t1.intron2;Parent=g15382.t1;
OW387025.1_Nowickia_ferox_genome_assembly,_chromosome:_3	AUGUSTUS	CDS	76904809	76905064	1	+	2	ID=g15382.t1.CDS3;Parent=g15382.t1;
OW387025.1_Nowickia_ferox_genome_assembly,_chromosome:_3	AUGUSTUS	exon	76904809	76905064	.	+	.	ID=g15382.t1.exon3;Parent=g15382.t1;
OW387025.1_Nowickia_ferox_genome_assembly,_chromosome:_3	AUGUSTUS	intron	76905065	76905241	1	+	.	ID=g15382.t1.intron3;Parent=g15382.t1;
OW387025.1_Nowickia_ferox_genome_assembly,_chromosome:_3	AUGUSTUS	CDS	76905242	76905464	1	+	1	ID=g15382.t1.CDS4;Parent=g15382.t1;
OW387025.1_Nowickia_ferox_genome_assembly,_chromosome:_3	AUGUSTUS	exon	76905242	76905464	.	+	.	ID=g15382.t1.exon4;Parent=g15382.t1;
OW387025.1_Nowickia_ferox_genome_assembly,_chromosome:_3	AUGUSTUS	intron	76905465	76905597	1	+	.	ID=g15382.t1.intron4;Parent=g15382.t1;
OW387025.1_Nowickia_ferox_genome_assembly,_chromosome:_3	AUGUSTUS	CDS	76905598	76905809	1	+	0	ID=g15382.t1.CDS5;Parent=g15382.t1;
OW387025.1_Nowickia_ferox_genome_assembly,_chromosome:_3	AUGUSTUS	exon	76905598	76905809	.	+	.	ID=g15382.t1.exon5;Parent=g15382.t1;
OW387025.1_Nowickia_ferox_genome_assembly,_chromosome:_3	AUGUSTUS	intron	76905810	76907056	1	+	.	ID=g15382.t1.intron5;Parent=g15382.t1;
OW387025.1_Nowickia_ferox_genome_assembly,_chromosome:_3	AUGUSTUS	CDS	76907057	76907246	1	+	1	ID=g15382.t1.CDS6;Parent=g15382.t1;
OW387025.1_Nowickia_ferox_genome_assembly,_chromosome:_3	AUGUSTUS	exon	76907057	76907246	.	+	.	ID=g15382.t1.exon6;Parent=g15382.t1;
OW387025.1_Nowickia_ferox_genome_assembly,_chromosome:_3	AUGUSTUS	intron	76907247	76907322	1	+	.	ID=g15382.t1.intron6;Parent=g15382.t1;
OW387025.1_Nowickia_ferox_genome_assembly,_chromosome:_3	AUGUSTUS	CDS	76907323	76908228	1	+	0	ID=g15382.t1.CDS7;Parent=g15382.t1;
OW387025.1_Nowickia_ferox_genome_assembly,_chromosome:_3	AUGUSTUS	exon	76907323	76908228	.	+	.	ID=g15382.t1.exon7;Parent=g15382.t1;
OW387025.1_Nowickia_ferox_genome_assembly,_chromosome:_3	AUGUSTUS	stop_codon	76908226	76908228	.	+	0	ID=g15382.t1.stop1;Parent=g15382.t1;
OW387025.1_Nowickia_ferox_genome_assembly,_chromosome:_3	AUGUSTUS	mRNA	76899434	76908228	1	+	.	ID=g15382.t2;Parent=g15382;
OW387025.1_Nowickia_ferox_genome_assembly,_chromosome:_3	AUGUSTUS	start_codon	76899434	76899436	.	+	0	ID=g15382.t2.start1;Parent=g15382.t2;
OW387025.1_Nowickia_ferox_genome_assembly,_chromosome:_3	AUGUSTUS	CDS	76899434	76900336	1	+	0	ID=g15382.t2.CDS1;Parent=g15382.t2;
OW387025.1_Nowickia_ferox_genome_assembly,_chromosome:_3	AUGUSTUS	exon	76899434	76900336	.	+	.	ID=g15382.t2.exon1;Parent=g15382.t2;
OW387025.1_Nowickia_ferox_genome_assembly,_chromosome:_3	AUGUSTUS	intron	76900337	76901827	1	+	.	ID=g15382.t2.intron1;Parent=g15382.t2;
OW387025.1_Nowickia_ferox_genome_assembly,_chromosome:_3	AUGUSTUS	CDS	76901828	76902035	1	+	0	ID=g15382.t2.CDS2;Parent=g15382.t2;
OW387025.1_Nowickia_ferox_genome_assembly,_chromosome:_3	AUGUSTUS	exon	76901828	76902035	.	+	.	ID=g15382.t2.exon2;Parent=g15382.t2;
OW387025.1_Nowickia_ferox_genome_assembly,_chromosome:_3	AUGUSTUS	intron	76902036	76904808	1	+	.	ID=g15382.t2.intron2;Parent=g15382.t2;
OW387025.1_Nowickia_ferox_genome_assembly,_chromosome:_3	AUGUSTUS	CDS	76904809	76905064	1	+	2	ID=g15382.t2.CDS3;Parent=g15382.t2;
OW387025.1_Nowickia_ferox_genome_assembly,_chromosome:_3	AUGUSTUS	exon	76904809	76905064	.	+	.	ID=g15382.t2.exon3;Parent=g15382.t2;
OW387025.1_Nowickia_ferox_genome_assembly,_chromosome:_3	AUGUSTUS	intron	76905065	76905241	1	+	.	ID=g15382.t2.intron3;Parent=g15382.t2;
OW387025.1_Nowickia_ferox_genome_assembly,_chromosome:_3	AUGUSTUS	CDS	76905242	76905485	1	+	1	ID=g15382.t2.CDS4;Parent=g15382.t2;
OW387025.1_Nowickia_ferox_genome_assembly,_chromosome:_3	AUGUSTUS	exon	76905242	76905485	.	+	.	ID=g15382.t2.exon4;Parent=g15382.t2;
OW387025.1_Nowickia_ferox_genome_assembly,_chromosome:_3	AUGUSTUS	intron	76905486	76905597	1	+	.	ID=g15382.t2.intron4;Parent=g15382.t2;
OW387025.1_Nowickia_ferox_genome_assembly,_chromosome:_3	AUGUSTUS	CDS	76905598	76905809	1	+	0	ID=g15382.t2.CDS5;Parent=g15382.t2;
OW387025.1_Nowickia_ferox_genome_assembly,_chromosome:_3	AUGUSTUS	exon	76905598	76905809	.	+	.	ID=g15382.t2.exon5;Parent=g15382.t2;
OW387025.1_Nowickia_ferox_genome_assembly,_chromosome:_3	AUGUSTUS	intron	76905810	76907056	1	+	.	ID=g15382.t2.intron5;Parent=g15382.t2;
OW387025.1_Nowickia_ferox_genome_assembly,_chromosome:_3	AUGUSTUS	CDS	76907057	76907246	1	+	1	ID=g15382.t2.CDS6;Parent=g15382.t2;
OW387025.1_Nowickia_ferox_genome_assembly,_chromosome:_3	AUGUSTUS	exon	76907057	76907246	.	+	.	ID=g15382.t2.exon6;Parent=g15382.t2;
OW387025.1_Nowickia_ferox_genome_assembly,_chromosome:_3	AUGUSTUS	intron	76907247	76907322	1	+	.	ID=g15382.t2.intron6;Parent=g15382.t2;
OW387025.1_Nowickia_ferox_genome_assembly,_chromosome:_3	AUGUSTUS	CDS	76907323	76908228	1	+	0	ID=g15382.t2.CDS7;Parent=g15382.t2;
OW387025.1_Nowickia_ferox_genome_assembly,_chromosome:_3	AUGUSTUS	exon	76907323	76908228	.	+	.	ID=g15382.t2.exon7;Parent=g15382.t2;
OW387025.1_Nowickia_ferox_genome_assembly,_chromosome:_3	AUGUSTUS	stop_codon	76908226	76908228	.	+	0	ID=g15382.t2.stop1;Parent=g15382.t2;
OW387025.1_Nowickia_ferox_genome_assembly,_chromosome:_3	AUGUSTUS	gene	76911624	76918075	.	-	.	ID=g15383;
OW387025.1_Nowickia_ferox_genome_assembly,_chromosome:_3	AUGUSTUS	mRNA	76911624	76918075	1	-	.	ID=g15383.t1;Parent=g15383;
OW387025.1_Nowickia_ferox_genome_assembly,_chromosome:_3	AUGUSTUS	stop_codon	76911624	76911626	.	-	0	ID=g15383.t1.stop1;Parent=g15383.t1;
OW387025.1_Nowickia_ferox_genome_assembly,_chromosome:_3	AUGUSTUS	CDS	76911624	76912409	1	-	0	ID=g15383.t1.CDS1;Parent=g15383.t1;
OW387025.1_Nowickia_ferox_genome_assembly,_chromosome:_3	AUGUSTUS	exon	76911624	76912409	.	-	.	ID=g15383.t1.exon1;Parent=g15383.t1;
OW387025.1_Nowickia_ferox_genome_assembly,_chromosome:_3	AUGUSTUS	intron	76912410	76914793	1	-	.	ID=g15383.t1.intron1;Parent=g15383.t1;
OW387025.1_Nowickia_ferox_genome_assembly,_chromosome:_3	AUGUSTUS	CDS	76914794	76914904	1	-	0	ID=g15383.t1.CDS2;Parent=g15383.t1;
OW387025.1_Nowickia_ferox_genome_assembly,_chromosome:_3	AUGUSTUS	exon	76914794	76914904	.	-	.	ID=g15383.t1.exon2;Parent=g15383.t1;
OW387025.1_Nowickia_ferox_genome_assembly,_chromosome:_3	AUGUSTUS	intron	76914905	76914975	1	-	.	ID=g15383.t1.intron2;Parent=g15383.t1;
OW387025.1_Nowickia_ferox_genome_assembly,_chromosome:_3	AUGUSTUS	CDS	76914976	76915725	1	-	0	ID=g15383.t1.CDS3;Parent=g15383.t1;
OW387025.1_Nowickia_ferox_genome_assembly,_chromosome:_3	AUGUSTUS	exon	76914976	76915725	.	-	.	ID=g15383.t1.exon3;Parent=g15383.t1;
OW387025.1_Nowickia_ferox_genome_assembly,_chromosome:_3	AUGUSTUS	intron	76915726	76915787	1	-	.	ID=g15383.t1.intron3;Parent=g15383.t1;
OW387025.1_Nowickia_ferox_genome_assembly,_chromosome:_3	AUGUSTUS	CDS	76915788	76916013	1	-	1	ID=g15383.t1.CDS4;Parent=g15383.t1;
OW387025.1_Nowickia_ferox_genome_assembly,_chromosome:_3	AUGUSTUS	exon	76915788	76916013	.	-	.	ID=g15383.t1.exon4;Parent=g15383.t1;
OW387025.1_Nowickia_ferox_genome_assembly,_chromosome:_3	AUGUSTUS	intron	76916014	76916073	1	-	.	ID=g15383.t1.intron4;Parent=g15383.t1;
OW387025.1_Nowickia_ferox_genome_assembly,_chromosome:_3	AUGUSTUS	CDS	76916074	76916159	1	-	0	ID=g15383.t1.CDS5;Parent=g15383.t1;
OW387025.1_Nowickia_ferox_genome_assembly,_chromosome:_3	AUGUSTUS	exon	76916074	76916159	.	-	.	ID=g15383.t1.exon5;Parent=g15383.t1;
OW387025.1_Nowickia_ferox_genome_assembly,_chromosome:_3	AUGUSTUS	intron	76916160	76916308	1	-	.	ID=g15383.t1.intron5;Parent=g15383.t1;
OW387025.1_Nowickia_ferox_genome_assembly,_chromosome:_3	AUGUSTUS	CDS	76916309	76918075	1	-	0	ID=g15383.t1.CDS6;Parent=g15383.t1;
OW387025.1_Nowickia_ferox_genome_assembly,_chromosome:_3	AUGUSTUS	exon	76916309	76918075	.	-	.	ID=g15383.t1.exon6;Parent=g15383.t1;
OW387025.1_Nowickia_ferox_genome_assembly,_chromosome:_3	AUGUSTUS	start_codon	76918073	76918075	.	-	0	ID=g15383.t1.start1;Parent=g15383.t1;
OW387025.1_Nowickia_ferox_genome_assembly,_chromosome:_3	AUGUSTUS	gene	76974073	76974366	.	-	.	ID=g15384;
OW387025.1_Nowickia_ferox_genome_assembly,_chromosome:_3	AUGUSTUS	mRNA	76974073	76974366	0.54	-	.	ID=g15384.t1;Parent=g15384;
OW387025.1_Nowickia_ferox_genome_assembly,_chromosome:_3	AUGUSTUS	stop_codon	76974073	76974075	.	-	0	ID=g15384.t1.stop1;Parent=g15384.t1;
OW387025.1_Nowickia_ferox_genome_assembly,_chromosome:_3	AUGUSTUS	CDS	76974073	76974366	0.54	-	0	ID=g15384.t1.CDS1;Parent=g15384.t1;
OW387025.1_Nowickia_ferox_genome_assembly,_chromosome:_3	AUGUSTUS	exon	76974073	76974366	.	-	.	ID=g15384.t1.exon1;Parent=g15384.t1;
OW387025.1_Nowickia_ferox_genome_assembly,_chromosome:_3	AUGUSTUS	start_codon	76974364	76974366	.	-	0	ID=g15384.t1.start1;Parent=g15384.t1;
OW387025.1_Nowickia_ferox_genome_assembly,_chromosome:_3	AUGUSTUS	gene	76992783	76993985	.	+	.	ID=g15385;
OW387025.1_Nowickia_ferox_genome_assembly,_chromosome:_3	AUGUSTUS	mRNA	76992783	76993985	1	+	.	ID=g15385.t1;Parent=g15385;
OW387025.1_Nowickia_ferox_genome_assembly,_chromosome:_3	AUGUSTUS	start_codon	76992783	76992785	.	+	0	ID=g15385.t1.start1;Parent=g15385.t1;
OW387025.1_Nowickia_ferox_genome_assembly,_chromosome:_3	AUGUSTUS	CDS	76992783	76993245	1	+	0	ID=g15385.t1.CDS1;Parent=g15385.t1;
OW387025.1_Nowickia_ferox_genome_assembly,_chromosome:_3	AUGUSTUS	exon	76992783	76993245	.	+	.	ID=g15385.t1.exon1;Parent=g15385.t1;
OW387025.1_Nowickia_ferox_genome_assembly,_chromosome:_3	AUGUSTUS	intron	76993246	76993314	1	+	.	ID=g15385.t1.intron1;Parent=g15385.t1;
OW387025.1_Nowickia_ferox_genome_assembly,_chromosome:_3	AUGUSTUS	CDS	76993315	76993985	1	+	2	ID=g15385.t1.CDS2;Parent=g15385.t1;
OW387025.1_Nowickia_ferox_genome_assembly,_chromosome:_3	AUGUSTUS	exon	76993315	76993985	.	+	.	ID=g15385.t1.exon2;Parent=g15385.t1;
OW387025.1_Nowickia_ferox_genome_assembly,_chromosome:_3	AUGUSTUS	stop_codon	76993983	76993985	.	+	0	ID=g15385.t1.stop1;Parent=g15385.t1;
OW387025.1_Nowickia_ferox_genome_assembly,_chromosome:_3	AUGUSTUS	gene	76994263	76994676	.	+	.	ID=g15386;
OW387025.1_Nowickia_ferox_genome_assembly,_chromosome:_3	AUGUSTUS	mRNA	76994263	76994676	0.97	+	.	ID=g15386.t1;Parent=g15386;
OW387025.1_Nowickia_ferox_genome_assembly,_chromosome:_3	AUGUSTUS	start_codon	76994263	76994265	.	+	0	ID=g15386.t1.start1;Parent=g15386.t1;
OW387025.1_Nowickia_ferox_genome_assembly,_chromosome:_3	AUGUSTUS	CDS	76994263	76994676	0.97	+	0	ID=g15386.t1.CDS1;Parent=g15386.t1;
OW387025.1_Nowickia_ferox_genome_assembly,_chromosome:_3	AUGUSTUS	exon	76994263	76994676	.	+	.	ID=g15386.t1.exon1;Parent=g15386.t1;
OW387025.1_Nowickia_ferox_genome_assembly,_chromosome:_3	AUGUSTUS	stop_codon	76994674	76994676	.	+	0	ID=g15386.t1.stop1;Parent=g15386.t1;
OW387025.1_Nowickia_ferox_genome_assembly,_chromosome:_3	AUGUSTUS	gene	77049434	77049880	.	+	.	ID=g15387;
OW387025.1_Nowickia_ferox_genome_assembly,_chromosome:_3	AUGUSTUS	mRNA	77049434	77049880	1	+	.	ID=g15387.t1;Parent=g15387;
OW387025.1_Nowickia_ferox_genome_assembly,_chromosome:_3	AUGUSTUS	start_codon	77049434	77049436	.	+	0	ID=g15387.t1.start1;Parent=g15387.t1;
OW387025.1_Nowickia_ferox_genome_assembly,_chromosome:_3	AUGUSTUS	CDS	77049434	77049502	1	+	0	ID=g15387.t1.CDS1;Parent=g15387.t1;
OW387025.1_Nowickia_ferox_genome_assembly,_chromosome:_3	AUGUSTUS	exon	77049434	77049502	.	+	.	ID=g15387.t1.exon1;Parent=g15387.t1;
OW387025.1_Nowickia_ferox_genome_assembly,_chromosome:_3	AUGUSTUS	intron	77049503	77049577	1	+	.	ID=g15387.t1.intron1;Parent=g15387.t1;
OW387025.1_Nowickia_ferox_genome_assembly,_chromosome:_3	AUGUSTUS	CDS	77049578	77049610	1	+	0	ID=g15387.t1.CDS2;Parent=g15387.t1;
OW387025.1_Nowickia_ferox_genome_assembly,_chromosome:_3	AUGUSTUS	exon	77049578	77049610	.	+	.	ID=g15387.t1.exon2;Parent=g15387.t1;
OW387025.1_Nowickia_ferox_genome_assembly,_chromosome:_3	AUGUSTUS	intron	77049611	77049673	1	+	.	ID=g15387.t1.intron2;Parent=g15387.t1;
OW387025.1_Nowickia_ferox_genome_assembly,_chromosome:_3	AUGUSTUS	CDS	77049674	77049880	1	+	0	ID=g15387.t1.CDS3;Parent=g15387.t1;
OW387025.1_Nowickia_ferox_genome_assembly,_chromosome:_3	AUGUSTUS	exon	77049674	77049880	.	+	.	ID=g15387.t1.exon3;Parent=g15387.t1;
OW387025.1_Nowickia_ferox_genome_assembly,_chromosome:_3	AUGUSTUS	stop_codon	77049878	77049880	.	+	0	ID=g15387.t1.stop1;Parent=g15387.t1;
OW387025.1_Nowickia_ferox_genome_assembly,_chromosome:_3	AUGUSTUS	gene	77052969	77053427	.	+	.	ID=g15388;
OW387025.1_Nowickia_ferox_genome_assembly,_chromosome:_3	AUGUSTUS	mRNA	77052969	77053427	1	+	.	ID=g15388.t1;Parent=g15388;
OW387025.1_Nowickia_ferox_genome_assembly,_chromosome:_3	AUGUSTUS	start_codon	77052969	77052971	.	+	0	ID=g15388.t1.start1;Parent=g15388.t1;
OW387025.1_Nowickia_ferox_genome_assembly,_chromosome:_3	AUGUSTUS	CDS	77052969	77053043	1	+	0	ID=g15388.t1.CDS1;Parent=g15388.t1;
OW387025.1_Nowickia_ferox_genome_assembly,_chromosome:_3	AUGUSTUS	exon	77052969	77053043	.	+	.	ID=g15388.t1.exon1;Parent=g15388.t1;
OW387025.1_Nowickia_ferox_genome_assembly,_chromosome:_3	AUGUSTUS	intron	77053044	77053114	1	+	.	ID=g15388.t1.intron1;Parent=g15388.t1;
OW387025.1_Nowickia_ferox_genome_assembly,_chromosome:_3	AUGUSTUS	CDS	77053115	77053147	1	+	0	ID=g15388.t1.CDS2;Parent=g15388.t1;
OW387025.1_Nowickia_ferox_genome_assembly,_chromosome:_3	AUGUSTUS	exon	77053115	77053147	.	+	.	ID=g15388.t1.exon2;Parent=g15388.t1;
OW387025.1_Nowickia_ferox_genome_assembly,_chromosome:_3	AUGUSTUS	intron	77053148	77053220	1	+	.	ID=g15388.t1.intron2;Parent=g15388.t1;
OW387025.1_Nowickia_ferox_genome_assembly,_chromosome:_3	AUGUSTUS	CDS	77053221	77053427	1	+	0	ID=g15388.t1.CDS3;Parent=g15388.t1;
OW387025.1_Nowickia_ferox_genome_assembly,_chromosome:_3	AUGUSTUS	exon	77053221	77053427	.	+	.	ID=g15388.t1.exon3;Parent=g15388.t1;
OW387025.1_Nowickia_ferox_genome_assembly,_chromosome:_3	AUGUSTUS	stop_codon	77053425	77053427	.	+	0	ID=g15388.t1.stop1;Parent=g15388.t1;
OW387025.1_Nowickia_ferox_genome_assembly,_chromosome:_3	AUGUSTUS	gene	77056071	77056406	.	-	.	ID=g15389;
OW387025.1_Nowickia_ferox_genome_assembly,_chromosome:_3	AUGUSTUS	mRNA	77056071	77056406	1	-	.	ID=g15389.t1;Parent=g15389;
OW387025.1_Nowickia_ferox_genome_assembly,_chromosome:_3	AUGUSTUS	stop_codon	77056071	77056073	.	-	0	ID=g15389.t1.stop1;Parent=g15389.t1;
OW387025.1_Nowickia_ferox_genome_assembly,_chromosome:_3	AUGUSTUS	CDS	77056071	77056274	1	-	0	ID=g15389.t1.CDS1;Parent=g15389.t1;
OW387025.1_Nowickia_ferox_genome_assembly,_chromosome:_3	AUGUSTUS	exon	77056071	77056274	.	-	.	ID=g15389.t1.exon1;Parent=g15389.t1;
OW387025.1_Nowickia_ferox_genome_assembly,_chromosome:_3	AUGUSTUS	intron	77056275	77056334	1	-	.	ID=g15389.t1.intron1;Parent=g15389.t1;
OW387025.1_Nowickia_ferox_genome_assembly,_chromosome:_3	AUGUSTUS	CDS	77056335	77056406	1	-	0	ID=g15389.t1.CDS2;Parent=g15389.t1;
OW387025.1_Nowickia_ferox_genome_assembly,_chromosome:_3	AUGUSTUS	exon	77056335	77056406	.	-	.	ID=g15389.t1.exon2;Parent=g15389.t1;
OW387025.1_Nowickia_ferox_genome_assembly,_chromosome:_3	AUGUSTUS	start_codon	77056404	77056406	.	-	0	ID=g15389.t1.start1;Parent=g15389.t1;
OW387025.1_Nowickia_ferox_genome_assembly,_chromosome:_3	AUGUSTUS	gene	77065028	77070351	.	-	.	ID=g15390;
OW387025.1_Nowickia_ferox_genome_assembly,_chromosome:_3	AUGUSTUS	mRNA	77065028	77069727	1	-	.	ID=g15390.t1;Parent=g15390;
OW387025.1_Nowickia_ferox_genome_assembly,_chromosome:_3	AUGUSTUS	stop_codon	77065028	77065030	.	-	0	ID=g15390.t1.stop1;Parent=g15390.t1;
OW387025.1_Nowickia_ferox_genome_assembly,_chromosome:_3	AUGUSTUS	CDS	77065028	77065087	1	-	0	ID=g15390.t1.CDS1;Parent=g15390.t1;
OW387025.1_Nowickia_ferox_genome_assembly,_chromosome:_3	AUGUSTUS	exon	77065028	77065087	.	-	.	ID=g15390.t1.exon1;Parent=g15390.t1;
OW387025.1_Nowickia_ferox_genome_assembly,_chromosome:_3	AUGUSTUS	intron	77065088	77065151	1	-	.	ID=g15390.t1.intron1;Parent=g15390.t1;
OW387025.1_Nowickia_ferox_genome_assembly,_chromosome:_3	AUGUSTUS	CDS	77065152	77065320	1	-	1	ID=g15390.t1.CDS2;Parent=g15390.t1;
OW387025.1_Nowickia_ferox_genome_assembly,_chromosome:_3	AUGUSTUS	exon	77065152	77065320	.	-	.	ID=g15390.t1.exon2;Parent=g15390.t1;
OW387025.1_Nowickia_ferox_genome_assembly,_chromosome:_3	AUGUSTUS	intron	77065321	77066207	1	-	.	ID=g15390.t1.intron2;Parent=g15390.t1;
OW387025.1_Nowickia_ferox_genome_assembly,_chromosome:_3	AUGUSTUS	CDS	77066208	77066360	1	-	1	ID=g15390.t1.CDS3;Parent=g15390.t1;
OW387025.1_Nowickia_ferox_genome_assembly,_chromosome:_3	AUGUSTUS	exon	77066208	77066360	.	-	.	ID=g15390.t1.exon3;Parent=g15390.t1;
OW387025.1_Nowickia_ferox_genome_assembly,_chromosome:_3	AUGUSTUS	intron	77066361	77066735	1	-	.	ID=g15390.t1.intron3;Parent=g15390.t1;
OW387025.1_Nowickia_ferox_genome_assembly,_chromosome:_3	AUGUSTUS	CDS	77066736	77066867	1	-	1	ID=g15390.t1.CDS4;Parent=g15390.t1;
OW387025.1_Nowickia_ferox_genome_assembly,_chromosome:_3	AUGUSTUS	exon	77066736	77066867	.	-	.	ID=g15390.t1.exon4;Parent=g15390.t1;
OW387025.1_Nowickia_ferox_genome_assembly,_chromosome:_3	AUGUSTUS	intron	77066868	77067810	1	-	.	ID=g15390.t1.intron4;Parent=g15390.t1;
OW387025.1_Nowickia_ferox_genome_assembly,_chromosome:_3	AUGUSTUS	CDS	77067811	77067938	1	-	0	ID=g15390.t1.CDS5;Parent=g15390.t1;
OW387025.1_Nowickia_ferox_genome_assembly,_chromosome:_3	AUGUSTUS	exon	77067811	77067938	.	-	.	ID=g15390.t1.exon5;Parent=g15390.t1;
OW387025.1_Nowickia_ferox_genome_assembly,_chromosome:_3	AUGUSTUS	intron	77067939	77068016	1	-	.	ID=g15390.t1.intron5;Parent=g15390.t1;
OW387025.1_Nowickia_ferox_genome_assembly,_chromosome:_3	AUGUSTUS	CDS	77068017	77068517	1	-	0	ID=g15390.t1.CDS6;Parent=g15390.t1;
OW387025.1_Nowickia_ferox_genome_assembly,_chromosome:_3	AUGUSTUS	exon	77068017	77068517	.	-	.	ID=g15390.t1.exon6;Parent=g15390.t1;
OW387025.1_Nowickia_ferox_genome_assembly,_chromosome:_3	AUGUSTUS	intron	77068518	77068582	1	-	.	ID=g15390.t1.intron6;Parent=g15390.t1;
OW387025.1_Nowickia_ferox_genome_assembly,_chromosome:_3	AUGUSTUS	CDS	77068583	77068699	1	-	0	ID=g15390.t1.CDS7;Parent=g15390.t1;
OW387025.1_Nowickia_ferox_genome_assembly,_chromosome:_3	AUGUSTUS	exon	77068583	77068699	.	-	.	ID=g15390.t1.exon7;Parent=g15390.t1;
OW387025.1_Nowickia_ferox_genome_assembly,_chromosome:_3	AUGUSTUS	intron	77068700	77068785	1	-	.	ID=g15390.t1.intron7;Parent=g15390.t1;
OW387025.1_Nowickia_ferox_genome_assembly,_chromosome:_3	AUGUSTUS	CDS	77068786	77068905	1	-	0	ID=g15390.t1.CDS8;Parent=g15390.t1;
OW387025.1_Nowickia_ferox_genome_assembly,_chromosome:_3	AUGUSTUS	exon	77068786	77068905	.	-	.	ID=g15390.t1.exon8;Parent=g15390.t1;
OW387025.1_Nowickia_ferox_genome_assembly,_chromosome:_3	AUGUSTUS	intron	77068906	77068982	1	-	.	ID=g15390.t1.intron8;Parent=g15390.t1;
OW387025.1_Nowickia_ferox_genome_assembly,_chromosome:_3	AUGUSTUS	CDS	77068983	77069186	1	-	0	ID=g15390.t1.CDS9;Parent=g15390.t1;
OW387025.1_Nowickia_ferox_genome_assembly,_chromosome:_3	AUGUSTUS	exon	77068983	77069186	.	-	.	ID=g15390.t1.exon9;Parent=g15390.t1;
OW387025.1_Nowickia_ferox_genome_assembly,_chromosome:_3	AUGUSTUS	intron	77069187	77069266	1	-	.	ID=g15390.t1.intron9;Parent=g15390.t1;
OW387025.1_Nowickia_ferox_genome_assembly,_chromosome:_3	AUGUSTUS	CDS	77069267	77069434	1	-	0	ID=g15390.t1.CDS10;Parent=g15390.t1;
OW387025.1_Nowickia_ferox_genome_assembly,_chromosome:_3	AUGUSTUS	exon	77069267	77069434	.	-	.	ID=g15390.t1.exon10;Parent=g15390.t1;
OW387025.1_Nowickia_ferox_genome_assembly,_chromosome:_3	AUGUSTUS	intron	77069435	77069598	1	-	.	ID=g15390.t1.intron10;Parent=g15390.t1;
OW387025.1_Nowickia_ferox_genome_assembly,_chromosome:_3	AUGUSTUS	CDS	77069599	77069727	1	-	0	ID=g15390.t1.CDS11;Parent=g15390.t1;
OW387025.1_Nowickia_ferox_genome_assembly,_chromosome:_3	AUGUSTUS	exon	77069599	77069727	.	-	.	ID=g15390.t1.exon11;Parent=g15390.t1;
OW387025.1_Nowickia_ferox_genome_assembly,_chromosome:_3	AUGUSTUS	start_codon	77069725	77069727	.	-	0	ID=g15390.t1.start1;Parent=g15390.t1;
OW387025.1_Nowickia_ferox_genome_assembly,_chromosome:_3	AUGUSTUS	mRNA	77065028	77070351	0.96	-	.	ID=g15390.t2;Parent=g15390;
OW387025.1_Nowickia_ferox_genome_assembly,_chromosome:_3	AUGUSTUS	stop_codon	77065028	77065030	.	-	0	ID=g15390.t2.stop1;Parent=g15390.t2;
OW387025.1_Nowickia_ferox_genome_assembly,_chromosome:_3	AUGUSTUS	CDS	77065028	77065087	1	-	0	ID=g15390.t2.CDS1;Parent=g15390.t2;
OW387025.1_Nowickia_ferox_genome_assembly,_chromosome:_3	AUGUSTUS	exon	77065028	77065087	.	-	.	ID=g15390.t2.exon1;Parent=g15390.t2;
OW387025.1_Nowickia_ferox_genome_assembly,_chromosome:_3	AUGUSTUS	intron	77065088	77065151	1	-	.	ID=g15390.t2.intron1;Parent=g15390.t2;
OW387025.1_Nowickia_ferox_genome_assembly,_chromosome:_3	AUGUSTUS	CDS	77065152	77065320	1	-	1	ID=g15390.t2.CDS2;Parent=g15390.t2;
OW387025.1_Nowickia_ferox_genome_assembly,_chromosome:_3	AUGUSTUS	exon	77065152	77065320	.	-	.	ID=g15390.t2.exon2;Parent=g15390.t2;
OW387025.1_Nowickia_ferox_genome_assembly,_chromosome:_3	AUGUSTUS	intron	77065321	77066207	1	-	.	ID=g15390.t2.intron2;Parent=g15390.t2;
OW387025.1_Nowickia_ferox_genome_assembly,_chromosome:_3	AUGUSTUS	CDS	77066208	77066360	1	-	1	ID=g15390.t2.CDS3;Parent=g15390.t2;
OW387025.1_Nowickia_ferox_genome_assembly,_chromosome:_3	AUGUSTUS	exon	77066208	77066360	.	-	.	ID=g15390.t2.exon3;Parent=g15390.t2;
OW387025.1_Nowickia_ferox_genome_assembly,_chromosome:_3	AUGUSTUS	intron	77066361	77066735	1	-	.	ID=g15390.t2.intron3;Parent=g15390.t2;
OW387025.1_Nowickia_ferox_genome_assembly,_chromosome:_3	AUGUSTUS	CDS	77066736	77066867	1	-	1	ID=g15390.t2.CDS4;Parent=g15390.t2;
OW387025.1_Nowickia_ferox_genome_assembly,_chromosome:_3	AUGUSTUS	exon	77066736	77066867	.	-	.	ID=g15390.t2.exon4;Parent=g15390.t2;
OW387025.1_Nowickia_ferox_genome_assembly,_chromosome:_3	AUGUSTUS	intron	77066868	77067810	1	-	.	ID=g15390.t2.intron4;Parent=g15390.t2;
OW387025.1_Nowickia_ferox_genome_assembly,_chromosome:_3	AUGUSTUS	CDS	77067811	77067938	1	-	0	ID=g15390.t2.CDS5;Parent=g15390.t2;
OW387025.1_Nowickia_ferox_genome_assembly,_chromosome:_3	AUGUSTUS	exon	77067811	77067938	.	-	.	ID=g15390.t2.exon5;Parent=g15390.t2;
OW387025.1_Nowickia_ferox_genome_assembly,_chromosome:_3	AUGUSTUS	intron	77067939	77068016	1	-	.	ID=g15390.t2.intron5;Parent=g15390.t2;
OW387025.1_Nowickia_ferox_genome_assembly,_chromosome:_3	AUGUSTUS	CDS	77068017	77068517	1	-	0	ID=g15390.t2.CDS6;Parent=g15390.t2;
OW387025.1_Nowickia_ferox_genome_assembly,_chromosome:_3	AUGUSTUS	exon	77068017	77068517	.	-	.	ID=g15390.t2.exon6;Parent=g15390.t2;
OW387025.1_Nowickia_ferox_genome_assembly,_chromosome:_3	AUGUSTUS	intron	77068518	77068582	1	-	.	ID=g15390.t2.intron6;Parent=g15390.t2;
OW387025.1_Nowickia_ferox_genome_assembly,_chromosome:_3	AUGUSTUS	CDS	77068583	77068699	1	-	0	ID=g15390.t2.CDS7;Parent=g15390.t2;
OW387025.1_Nowickia_ferox_genome_assembly,_chromosome:_3	AUGUSTUS	exon	77068583	77068699	.	-	.	ID=g15390.t2.exon7;Parent=g15390.t2;
OW387025.1_Nowickia_ferox_genome_assembly,_chromosome:_3	AUGUSTUS	intron	77068700	77068785	1	-	.	ID=g15390.t2.intron7;Parent=g15390.t2;
OW387025.1_Nowickia_ferox_genome_assembly,_chromosome:_3	AUGUSTUS	CDS	77068786	77068905	1	-	0	ID=g15390.t2.CDS8;Parent=g15390.t2;
OW387025.1_Nowickia_ferox_genome_assembly,_chromosome:_3	AUGUSTUS	exon	77068786	77068905	.	-	.	ID=g15390.t2.exon8;Parent=g15390.t2;
OW387025.1_Nowickia_ferox_genome_assembly,_chromosome:_3	AUGUSTUS	intron	77068906	77068982	1	-	.	ID=g15390.t2.intron8;Parent=g15390.t2;
OW387025.1_Nowickia_ferox_genome_assembly,_chromosome:_3	AUGUSTUS	CDS	77068983	77069186	1	-	0	ID=g15390.t2.CDS9;Parent=g15390.t2;
OW387025.1_Nowickia_ferox_genome_assembly,_chromosome:_3	AUGUSTUS	exon	77068983	77069186	.	-	.	ID=g15390.t2.exon9;Parent=g15390.t2;
OW387025.1_Nowickia_ferox_genome_assembly,_chromosome:_3	AUGUSTUS	intron	77069187	77069266	1	-	.	ID=g15390.t2.intron9;Parent=g15390.t2;
OW387025.1_Nowickia_ferox_genome_assembly,_chromosome:_3	AUGUSTUS	CDS	77069267	77069434	1	-	0	ID=g15390.t2.CDS10;Parent=g15390.t2;
OW387025.1_Nowickia_ferox_genome_assembly,_chromosome:_3	AUGUSTUS	exon	77069267	77069434	.	-	.	ID=g15390.t2.exon10;Parent=g15390.t2;
OW387025.1_Nowickia_ferox_genome_assembly,_chromosome:_3	AUGUSTUS	intron	77069435	77069598	1	-	.	ID=g15390.t2.intron10;Parent=g15390.t2;
OW387025.1_Nowickia_ferox_genome_assembly,_chromosome:_3	AUGUSTUS	CDS	77069599	77069707	0.97	-	1	ID=g15390.t2.CDS11;Parent=g15390.t2;
OW387025.1_Nowickia_ferox_genome_assembly,_chromosome:_3	AUGUSTUS	exon	77069599	77069707	.	-	.	ID=g15390.t2.exon11;Parent=g15390.t2;
OW387025.1_Nowickia_ferox_genome_assembly,_chromosome:_3	AUGUSTUS	intron	77069708	77070310	0.96	-	.	ID=g15390.t2.intron11;Parent=g15390.t2;
OW387025.1_Nowickia_ferox_genome_assembly,_chromosome:_3	AUGUSTUS	CDS	77070311	77070351	0.96	-	0	ID=g15390.t2.CDS12;Parent=g15390.t2;
OW387025.1_Nowickia_ferox_genome_assembly,_chromosome:_3	AUGUSTUS	exon	77070311	77070351	.	-	.	ID=g15390.t2.exon12;Parent=g15390.t2;
OW387025.1_Nowickia_ferox_genome_assembly,_chromosome:_3	AUGUSTUS	start_codon	77070349	77070351	.	-	0	ID=g15390.t2.start1;Parent=g15390.t2;
OW387025.1_Nowickia_ferox_genome_assembly,_chromosome:_3	AUGUSTUS	gene	77070560	77073237	.	+	.	ID=g15391;
OW387025.1_Nowickia_ferox_genome_assembly,_chromosome:_3	AUGUSTUS	mRNA	77070560	77073237	1	+	.	ID=g15391.t1;Parent=g15391;
OW387025.1_Nowickia_ferox_genome_assembly,_chromosome:_3	AUGUSTUS	start_codon	77070560	77070562	.	+	0	ID=g15391.t1.start1;Parent=g15391.t1;
OW387025.1_Nowickia_ferox_genome_assembly,_chromosome:_3	AUGUSTUS	CDS	77070560	77070602	1	+	0	ID=g15391.t1.CDS1;Parent=g15391.t1;
OW387025.1_Nowickia_ferox_genome_assembly,_chromosome:_3	AUGUSTUS	exon	77070560	77070602	.	+	.	ID=g15391.t1.exon1;Parent=g15391.t1;
OW387025.1_Nowickia_ferox_genome_assembly,_chromosome:_3	AUGUSTUS	intron	77070603	77070657	1	+	.	ID=g15391.t1.intron1;Parent=g15391.t1;
OW387025.1_Nowickia_ferox_genome_assembly,_chromosome:_3	AUGUSTUS	CDS	77070658	77070748	1	+	2	ID=g15391.t1.CDS2;Parent=g15391.t1;
OW387025.1_Nowickia_ferox_genome_assembly,_chromosome:_3	AUGUSTUS	exon	77070658	77070748	.	+	.	ID=g15391.t1.exon2;Parent=g15391.t1;
OW387025.1_Nowickia_ferox_genome_assembly,_chromosome:_3	AUGUSTUS	intron	77070749	77070823	1	+	.	ID=g15391.t1.intron2;Parent=g15391.t1;
OW387025.1_Nowickia_ferox_genome_assembly,_chromosome:_3	AUGUSTUS	CDS	77070824	77070917	1	+	1	ID=g15391.t1.CDS3;Parent=g15391.t1;
OW387025.1_Nowickia_ferox_genome_assembly,_chromosome:_3	AUGUSTUS	exon	77070824	77070917	.	+	.	ID=g15391.t1.exon3;Parent=g15391.t1;
OW387025.1_Nowickia_ferox_genome_assembly,_chromosome:_3	AUGUSTUS	intron	77070918	77072148	1	+	.	ID=g15391.t1.intron3;Parent=g15391.t1;
OW387025.1_Nowickia_ferox_genome_assembly,_chromosome:_3	AUGUSTUS	CDS	77072149	77073237	1	+	0	ID=g15391.t1.CDS4;Parent=g15391.t1;
OW387025.1_Nowickia_ferox_genome_assembly,_chromosome:_3	AUGUSTUS	exon	77072149	77073237	.	+	.	ID=g15391.t1.exon4;Parent=g15391.t1;
OW387025.1_Nowickia_ferox_genome_assembly,_chromosome:_3	AUGUSTUS	stop_codon	77073235	77073237	.	+	0	ID=g15391.t1.stop1;Parent=g15391.t1;
OW387025.1_Nowickia_ferox_genome_assembly,_chromosome:_3	AUGUSTUS	mRNA	77070560	77073237	0.99	+	.	ID=g15391.t2;Parent=g15391;
OW387025.1_Nowickia_ferox_genome_assembly,_chromosome:_3	AUGUSTUS	start_codon	77070560	77070562	.	+	0	ID=g15391.t2.start1;Parent=g15391.t2;
OW387025.1_Nowickia_ferox_genome_assembly,_chromosome:_3	AUGUSTUS	CDS	77070560	77070602	1	+	0	ID=g15391.t2.CDS1;Parent=g15391.t2;
OW387025.1_Nowickia_ferox_genome_assembly,_chromosome:_3	AUGUSTUS	exon	77070560	77070602	.	+	.	ID=g15391.t2.exon1;Parent=g15391.t2;
OW387025.1_Nowickia_ferox_genome_assembly,_chromosome:_3	AUGUSTUS	intron	77070603	77070657	1	+	.	ID=g15391.t2.intron1;Parent=g15391.t2;
OW387025.1_Nowickia_ferox_genome_assembly,_chromosome:_3	AUGUSTUS	CDS	77070658	77070748	1	+	2	ID=g15391.t2.CDS2;Parent=g15391.t2;
OW387025.1_Nowickia_ferox_genome_assembly,_chromosome:_3	AUGUSTUS	exon	77070658	77070748	.	+	.	ID=g15391.t2.exon2;Parent=g15391.t2;
OW387025.1_Nowickia_ferox_genome_assembly,_chromosome:_3	AUGUSTUS	intron	77070749	77070823	1	+	.	ID=g15391.t2.intron2;Parent=g15391.t2;
OW387025.1_Nowickia_ferox_genome_assembly,_chromosome:_3	AUGUSTUS	CDS	77070824	77070917	1	+	1	ID=g15391.t2.CDS3;Parent=g15391.t2;
OW387025.1_Nowickia_ferox_genome_assembly,_chromosome:_3	AUGUSTUS	exon	77070824	77070917	.	+	.	ID=g15391.t2.exon3;Parent=g15391.t2;
OW387025.1_Nowickia_ferox_genome_assembly,_chromosome:_3	AUGUSTUS	intron	77070918	77072148	1	+	.	ID=g15391.t2.intron3;Parent=g15391.t2;
OW387025.1_Nowickia_ferox_genome_assembly,_chromosome:_3	AUGUSTUS	CDS	77072149	77072857	0.99	+	0	ID=g15391.t2.CDS4;Parent=g15391.t2;
OW387025.1_Nowickia_ferox_genome_assembly,_chromosome:_3	AUGUSTUS	exon	77072149	77072857	.	+	.	ID=g15391.t2.exon4;Parent=g15391.t2;
OW387025.1_Nowickia_ferox_genome_assembly,_chromosome:_3	AUGUSTUS	intron	77072858	77072914	0.99	+	.	ID=g15391.t2.intron4;Parent=g15391.t2;
OW387025.1_Nowickia_ferox_genome_assembly,_chromosome:_3	AUGUSTUS	CDS	77072915	77073237	0.99	+	2	ID=g15391.t2.CDS5;Parent=g15391.t2;
OW387025.1_Nowickia_ferox_genome_assembly,_chromosome:_3	AUGUSTUS	exon	77072915	77073237	.	+	.	ID=g15391.t2.exon5;Parent=g15391.t2;
OW387025.1_Nowickia_ferox_genome_assembly,_chromosome:_3	AUGUSTUS	stop_codon	77073235	77073237	.	+	0	ID=g15391.t2.stop1;Parent=g15391.t2;
OW387025.1_Nowickia_ferox_genome_assembly,_chromosome:_3	AUGUSTUS	gene	77075202	77076407	.	-	.	ID=g15392;
OW387025.1_Nowickia_ferox_genome_assembly,_chromosome:_3	AUGUSTUS	mRNA	77075202	77076407	1	-	.	ID=g15392.t1;Parent=g15392;
OW387025.1_Nowickia_ferox_genome_assembly,_chromosome:_3	AUGUSTUS	stop_codon	77075202	77075204	.	-	0	ID=g15392.t1.stop1;Parent=g15392.t1;
OW387025.1_Nowickia_ferox_genome_assembly,_chromosome:_3	AUGUSTUS	CDS	77075202	77075808	1	-	1	ID=g15392.t1.CDS1;Parent=g15392.t1;
OW387025.1_Nowickia_ferox_genome_assembly,_chromosome:_3	AUGUSTUS	exon	77075202	77075808	.	-	.	ID=g15392.t1.exon1;Parent=g15392.t1;
OW387025.1_Nowickia_ferox_genome_assembly,_chromosome:_3	AUGUSTUS	intron	77075809	77076128	1	-	.	ID=g15392.t1.intron1;Parent=g15392.t1;
OW387025.1_Nowickia_ferox_genome_assembly,_chromosome:_3	AUGUSTUS	CDS	77076129	77076203	1	-	1	ID=g15392.t1.CDS2;Parent=g15392.t1;
OW387025.1_Nowickia_ferox_genome_assembly,_chromosome:_3	AUGUSTUS	exon	77076129	77076203	.	-	.	ID=g15392.t1.exon2;Parent=g15392.t1;
OW387025.1_Nowickia_ferox_genome_assembly,_chromosome:_3	AUGUSTUS	intron	77076204	77076312	1	-	.	ID=g15392.t1.intron2;Parent=g15392.t1;
OW387025.1_Nowickia_ferox_genome_assembly,_chromosome:_3	AUGUSTUS	CDS	77076313	77076407	1	-	0	ID=g15392.t1.CDS3;Parent=g15392.t1;
OW387025.1_Nowickia_ferox_genome_assembly,_chromosome:_3	AUGUSTUS	exon	77076313	77076407	.	-	.	ID=g15392.t1.exon3;Parent=g15392.t1;
OW387025.1_Nowickia_ferox_genome_assembly,_chromosome:_3	AUGUSTUS	start_codon	77076405	77076407	.	-	0	ID=g15392.t1.start1;Parent=g15392.t1;
OW387025.1_Nowickia_ferox_genome_assembly,_chromosome:_3	AUGUSTUS	gene	77113960	77120043	.	-	.	ID=g15393;
OW387025.1_Nowickia_ferox_genome_assembly,_chromosome:_3	AUGUSTUS	mRNA	77113960	77120043	1	-	.	ID=g15393.t1;Parent=g15393;
OW387025.1_Nowickia_ferox_genome_assembly,_chromosome:_3	AUGUSTUS	stop_codon	77113960	77113962	.	-	0	ID=g15393.t1.stop1;Parent=g15393.t1;
OW387025.1_Nowickia_ferox_genome_assembly,_chromosome:_3	AUGUSTUS	CDS	77113960	77114034	1	-	0	ID=g15393.t1.CDS1;Parent=g15393.t1;
OW387025.1_Nowickia_ferox_genome_assembly,_chromosome:_3	AUGUSTUS	exon	77113960	77114034	.	-	.	ID=g15393.t1.exon1;Parent=g15393.t1;
OW387025.1_Nowickia_ferox_genome_assembly,_chromosome:_3	AUGUSTUS	intron	77114035	77119725	1	-	.	ID=g15393.t1.intron1;Parent=g15393.t1;
OW387025.1_Nowickia_ferox_genome_assembly,_chromosome:_3	AUGUSTUS	CDS	77119726	77120043	1	-	0	ID=g15393.t1.CDS2;Parent=g15393.t1;
OW387025.1_Nowickia_ferox_genome_assembly,_chromosome:_3	AUGUSTUS	exon	77119726	77120043	.	-	.	ID=g15393.t1.exon2;Parent=g15393.t1;
OW387025.1_Nowickia_ferox_genome_assembly,_chromosome:_3	AUGUSTUS	start_codon	77120041	77120043	.	-	0	ID=g15393.t1.start1;Parent=g15393.t1;
OW387025.1_Nowickia_ferox_genome_assembly,_chromosome:_3	AUGUSTUS	gene	77122512	77124385	.	-	.	ID=g15394;
OW387025.1_Nowickia_ferox_genome_assembly,_chromosome:_3	AUGUSTUS	mRNA	77122512	77124385	1	-	.	ID=g15394.t1;Parent=g15394;
OW387025.1_Nowickia_ferox_genome_assembly,_chromosome:_3	AUGUSTUS	stop_codon	77122512	77122514	.	-	0	ID=g15394.t1.stop1;Parent=g15394.t1;
OW387025.1_Nowickia_ferox_genome_assembly,_chromosome:_3	AUGUSTUS	CDS	77122512	77122661	1	-	0	ID=g15394.t1.CDS1;Parent=g15394.t1;
OW387025.1_Nowickia_ferox_genome_assembly,_chromosome:_3	AUGUSTUS	exon	77122512	77122661	.	-	.	ID=g15394.t1.exon1;Parent=g15394.t1;
OW387025.1_Nowickia_ferox_genome_assembly,_chromosome:_3	AUGUSTUS	intron	77122662	77122719	1	-	.	ID=g15394.t1.intron1;Parent=g15394.t1;
OW387025.1_Nowickia_ferox_genome_assembly,_chromosome:_3	AUGUSTUS	CDS	77122720	77122893	1	-	0	ID=g15394.t1.CDS2;Parent=g15394.t1;
OW387025.1_Nowickia_ferox_genome_assembly,_chromosome:_3	AUGUSTUS	exon	77122720	77122893	.	-	.	ID=g15394.t1.exon2;Parent=g15394.t1;
OW387025.1_Nowickia_ferox_genome_assembly,_chromosome:_3	AUGUSTUS	intron	77122894	77122960	1	-	.	ID=g15394.t1.intron2;Parent=g15394.t1;
OW387025.1_Nowickia_ferox_genome_assembly,_chromosome:_3	AUGUSTUS	CDS	77122961	77123239	1	-	0	ID=g15394.t1.CDS3;Parent=g15394.t1;
OW387025.1_Nowickia_ferox_genome_assembly,_chromosome:_3	AUGUSTUS	exon	77122961	77123239	.	-	.	ID=g15394.t1.exon3;Parent=g15394.t1;
OW387025.1_Nowickia_ferox_genome_assembly,_chromosome:_3	AUGUSTUS	intron	77123240	77123333	1	-	.	ID=g15394.t1.intron3;Parent=g15394.t1;
OW387025.1_Nowickia_ferox_genome_assembly,_chromosome:_3	AUGUSTUS	CDS	77123334	77123517	1	-	1	ID=g15394.t1.CDS4;Parent=g15394.t1;
OW387025.1_Nowickia_ferox_genome_assembly,_chromosome:_3	AUGUSTUS	exon	77123334	77123517	.	-	.	ID=g15394.t1.exon4;Parent=g15394.t1;
OW387025.1_Nowickia_ferox_genome_assembly,_chromosome:_3	AUGUSTUS	intron	77123518	77124293	1	-	.	ID=g15394.t1.intron4;Parent=g15394.t1;
OW387025.1_Nowickia_ferox_genome_assembly,_chromosome:_3	AUGUSTUS	CDS	77124294	77124385	1	-	0	ID=g15394.t1.CDS5;Parent=g15394.t1;
OW387025.1_Nowickia_ferox_genome_assembly,_chromosome:_3	AUGUSTUS	exon	77124294	77124385	.	-	.	ID=g15394.t1.exon5;Parent=g15394.t1;
OW387025.1_Nowickia_ferox_genome_assembly,_chromosome:_3	AUGUSTUS	start_codon	77124383	77124385	.	-	0	ID=g15394.t1.start1;Parent=g15394.t1;
OW387025.1_Nowickia_ferox_genome_assembly,_chromosome:_3	AUGUSTUS	gene	77125618	77130452	.	-	.	ID=g15395;
OW387025.1_Nowickia_ferox_genome_assembly,_chromosome:_3	AUGUSTUS	mRNA	77125618	77130452	1	-	.	ID=g15395.t1;Parent=g15395;
OW387025.1_Nowickia_ferox_genome_assembly,_chromosome:_3	AUGUSTUS	stop_codon	77125618	77125620	.	-	0	ID=g15395.t1.stop1;Parent=g15395.t1;
OW387025.1_Nowickia_ferox_genome_assembly,_chromosome:_3	AUGUSTUS	CDS	77125618	77126106	1	-	0	ID=g15395.t1.CDS1;Parent=g15395.t1;
OW387025.1_Nowickia_ferox_genome_assembly,_chromosome:_3	AUGUSTUS	exon	77125618	77126106	.	-	.	ID=g15395.t1.exon1;Parent=g15395.t1;
OW387025.1_Nowickia_ferox_genome_assembly,_chromosome:_3	AUGUSTUS	intron	77126107	77126177	1	-	.	ID=g15395.t1.intron1;Parent=g15395.t1;
OW387025.1_Nowickia_ferox_genome_assembly,_chromosome:_3	AUGUSTUS	CDS	77126178	77126427	1	-	1	ID=g15395.t1.CDS2;Parent=g15395.t1;
OW387025.1_Nowickia_ferox_genome_assembly,_chromosome:_3	AUGUSTUS	exon	77126178	77126427	.	-	.	ID=g15395.t1.exon2;Parent=g15395.t1;
OW387025.1_Nowickia_ferox_genome_assembly,_chromosome:_3	AUGUSTUS	intron	77126428	77126506	1	-	.	ID=g15395.t1.intron2;Parent=g15395.t1;
OW387025.1_Nowickia_ferox_genome_assembly,_chromosome:_3	AUGUSTUS	CDS	77126507	77126863	1	-	1	ID=g15395.t1.CDS3;Parent=g15395.t1;
OW387025.1_Nowickia_ferox_genome_assembly,_chromosome:_3	AUGUSTUS	exon	77126507	77126863	.	-	.	ID=g15395.t1.exon3;Parent=g15395.t1;
OW387025.1_Nowickia_ferox_genome_assembly,_chromosome:_3	AUGUSTUS	intron	77126864	77127962	1	-	.	ID=g15395.t1.intron3;Parent=g15395.t1;
OW387025.1_Nowickia_ferox_genome_assembly,_chromosome:_3	AUGUSTUS	CDS	77127963	77128465	1	-	0	ID=g15395.t1.CDS4;Parent=g15395.t1;
OW387025.1_Nowickia_ferox_genome_assembly,_chromosome:_3	AUGUSTUS	exon	77127963	77128465	.	-	.	ID=g15395.t1.exon4;Parent=g15395.t1;
OW387025.1_Nowickia_ferox_genome_assembly,_chromosome:_3	AUGUSTUS	intron	77128466	77128524	1	-	.	ID=g15395.t1.intron4;Parent=g15395.t1;
OW387025.1_Nowickia_ferox_genome_assembly,_chromosome:_3	AUGUSTUS	CDS	77128525	77128905	1	-	0	ID=g15395.t1.CDS5;Parent=g15395.t1;
OW387025.1_Nowickia_ferox_genome_assembly,_chromosome:_3	AUGUSTUS	exon	77128525	77128905	.	-	.	ID=g15395.t1.exon5;Parent=g15395.t1;
OW387025.1_Nowickia_ferox_genome_assembly,_chromosome:_3	AUGUSTUS	intron	77128906	77128970	1	-	.	ID=g15395.t1.intron5;Parent=g15395.t1;
OW387025.1_Nowickia_ferox_genome_assembly,_chromosome:_3	AUGUSTUS	CDS	77128971	77129150	1	-	0	ID=g15395.t1.CDS6;Parent=g15395.t1;
OW387025.1_Nowickia_ferox_genome_assembly,_chromosome:_3	AUGUSTUS	exon	77128971	77129150	.	-	.	ID=g15395.t1.exon6;Parent=g15395.t1;
OW387025.1_Nowickia_ferox_genome_assembly,_chromosome:_3	AUGUSTUS	intron	77129151	77129257	1	-	.	ID=g15395.t1.intron6;Parent=g15395.t1;
OW387025.1_Nowickia_ferox_genome_assembly,_chromosome:_3	AUGUSTUS	CDS	77129258	77129637	1	-	2	ID=g15395.t1.CDS7;Parent=g15395.t1;
OW387025.1_Nowickia_ferox_genome_assembly,_chromosome:_3	AUGUSTUS	exon	77129258	77129637	.	-	.	ID=g15395.t1.exon7;Parent=g15395.t1;
OW387025.1_Nowickia_ferox_genome_assembly,_chromosome:_3	AUGUSTUS	intron	77129638	77129710	1	-	.	ID=g15395.t1.intron7;Parent=g15395.t1;
OW387025.1_Nowickia_ferox_genome_assembly,_chromosome:_3	AUGUSTUS	CDS	77129711	77129884	1	-	2	ID=g15395.t1.CDS8;Parent=g15395.t1;
OW387025.1_Nowickia_ferox_genome_assembly,_chromosome:_3	AUGUSTUS	exon	77129711	77129884	.	-	.	ID=g15395.t1.exon8;Parent=g15395.t1;
OW387025.1_Nowickia_ferox_genome_assembly,_chromosome:_3	AUGUSTUS	intron	77129885	77130379	1	-	.	ID=g15395.t1.intron8;Parent=g15395.t1;
OW387025.1_Nowickia_ferox_genome_assembly,_chromosome:_3	AUGUSTUS	CDS	77130380	77130452	1	-	0	ID=g15395.t1.CDS9;Parent=g15395.t1;
OW387025.1_Nowickia_ferox_genome_assembly,_chromosome:_3	AUGUSTUS	exon	77130380	77130452	.	-	.	ID=g15395.t1.exon9;Parent=g15395.t1;
OW387025.1_Nowickia_ferox_genome_assembly,_chromosome:_3	AUGUSTUS	start_codon	77130450	77130452	.	-	0	ID=g15395.t1.start1;Parent=g15395.t1;
OW387025.1_Nowickia_ferox_genome_assembly,_chromosome:_3	AUGUSTUS	gene	77135843	77146158	.	-	.	ID=g15396;
OW387025.1_Nowickia_ferox_genome_assembly,_chromosome:_3	AUGUSTUS	mRNA	77135843	77146158	1	-	.	ID=g15396.t1;Parent=g15396;
OW387025.1_Nowickia_ferox_genome_assembly,_chromosome:_3	AUGUSTUS	stop_codon	77135843	77135845	.	-	0	ID=g15396.t1.stop1;Parent=g15396.t1;
OW387025.1_Nowickia_ferox_genome_assembly,_chromosome:_3	AUGUSTUS	CDS	77135843	77135981	1	-	1	ID=g15396.t1.CDS1;Parent=g15396.t1;
OW387025.1_Nowickia_ferox_genome_assembly,_chromosome:_3	AUGUSTUS	exon	77135843	77135981	.	-	.	ID=g15396.t1.exon1;Parent=g15396.t1;
OW387025.1_Nowickia_ferox_genome_assembly,_chromosome:_3	AUGUSTUS	intron	77135982	77136038	1	-	.	ID=g15396.t1.intron1;Parent=g15396.t1;
OW387025.1_Nowickia_ferox_genome_assembly,_chromosome:_3	AUGUSTUS	CDS	77136039	77140482	1	-	2	ID=g15396.t1.CDS2;Parent=g15396.t1;
OW387025.1_Nowickia_ferox_genome_assembly,_chromosome:_3	AUGUSTUS	exon	77136039	77140482	.	-	.	ID=g15396.t1.exon2;Parent=g15396.t1;
OW387025.1_Nowickia_ferox_genome_assembly,_chromosome:_3	AUGUSTUS	intron	77140483	77140553	1	-	.	ID=g15396.t1.intron2;Parent=g15396.t1;
OW387025.1_Nowickia_ferox_genome_assembly,_chromosome:_3	AUGUSTUS	CDS	77140554	77141079	1	-	0	ID=g15396.t1.CDS3;Parent=g15396.t1;
OW387025.1_Nowickia_ferox_genome_assembly,_chromosome:_3	AUGUSTUS	exon	77140554	77141079	.	-	.	ID=g15396.t1.exon3;Parent=g15396.t1;
OW387025.1_Nowickia_ferox_genome_assembly,_chromosome:_3	AUGUSTUS	intron	77141080	77146119	1	-	.	ID=g15396.t1.intron3;Parent=g15396.t1;
OW387025.1_Nowickia_ferox_genome_assembly,_chromosome:_3	AUGUSTUS	CDS	77146120	77146158	1	-	0	ID=g15396.t1.CDS4;Parent=g15396.t1;
OW387025.1_Nowickia_ferox_genome_assembly,_chromosome:_3	AUGUSTUS	exon	77146120	77146158	.	-	.	ID=g15396.t1.exon4;Parent=g15396.t1;
OW387025.1_Nowickia_ferox_genome_assembly,_chromosome:_3	AUGUSTUS	start_codon	77146156	77146158	.	-	0	ID=g15396.t1.start1;Parent=g15396.t1;
OW387025.1_Nowickia_ferox_genome_assembly,_chromosome:_3	AUGUSTUS	gene	77149540	77150043	.	+	.	ID=g15397;
OW387025.1_Nowickia_ferox_genome_assembly,_chromosome:_3	AUGUSTUS	mRNA	77149540	77150043	1	+	.	ID=g15397.t1;Parent=g15397;
OW387025.1_Nowickia_ferox_genome_assembly,_chromosome:_3	AUGUSTUS	start_codon	77149540	77149542	.	+	0	ID=g15397.t1.start1;Parent=g15397.t1;
OW387025.1_Nowickia_ferox_genome_assembly,_chromosome:_3	AUGUSTUS	CDS	77149540	77150043	1	+	0	ID=g15397.t1.CDS1;Parent=g15397.t1;
OW387025.1_Nowickia_ferox_genome_assembly,_chromosome:_3	AUGUSTUS	exon	77149540	77150043	.	+	.	ID=g15397.t1.exon1;Parent=g15397.t1;
OW387025.1_Nowickia_ferox_genome_assembly,_chromosome:_3	AUGUSTUS	stop_codon	77150041	77150043	.	+	0	ID=g15397.t1.stop1;Parent=g15397.t1;
OW387025.1_Nowickia_ferox_genome_assembly,_chromosome:_3	AUGUSTUS	gene	77150324	77152264	.	+	.	ID=g15398;
OW387025.1_Nowickia_ferox_genome_assembly,_chromosome:_3	AUGUSTUS	mRNA	77150324	77152264	1	+	.	ID=g15398.t1;Parent=g15398;
OW387025.1_Nowickia_ferox_genome_assembly,_chromosome:_3	AUGUSTUS	start_codon	77150324	77150326	.	+	0	ID=g15398.t1.start1;Parent=g15398.t1;
OW387025.1_Nowickia_ferox_genome_assembly,_chromosome:_3	AUGUSTUS	CDS	77150324	77152264	1	+	0	ID=g15398.t1.CDS1;Parent=g15398.t1;
OW387025.1_Nowickia_ferox_genome_assembly,_chromosome:_3	AUGUSTUS	exon	77150324	77152264	.	+	.	ID=g15398.t1.exon1;Parent=g15398.t1;
OW387025.1_Nowickia_ferox_genome_assembly,_chromosome:_3	AUGUSTUS	stop_codon	77152262	77152264	.	+	0	ID=g15398.t1.stop1;Parent=g15398.t1;
OW387025.1_Nowickia_ferox_genome_assembly,_chromosome:_3	AUGUSTUS	gene	77153674	77163083	.	-	.	ID=g15399;
OW387025.1_Nowickia_ferox_genome_assembly,_chromosome:_3	AUGUSTUS	mRNA	77153674	77163083	1	-	.	ID=g15399.t1;Parent=g15399;
OW387025.1_Nowickia_ferox_genome_assembly,_chromosome:_3	AUGUSTUS	stop_codon	77153674	77153676	.	-	0	ID=g15399.t1.stop1;Parent=g15399.t1;
OW387025.1_Nowickia_ferox_genome_assembly,_chromosome:_3	AUGUSTUS	CDS	77153674	77153812	1	-	1	ID=g15399.t1.CDS1;Parent=g15399.t1;
OW387025.1_Nowickia_ferox_genome_assembly,_chromosome:_3	AUGUSTUS	exon	77153674	77153812	.	-	.	ID=g15399.t1.exon1;Parent=g15399.t1;
OW387025.1_Nowickia_ferox_genome_assembly,_chromosome:_3	AUGUSTUS	intron	77153813	77153869	1	-	.	ID=g15399.t1.intron1;Parent=g15399.t1;
OW387025.1_Nowickia_ferox_genome_assembly,_chromosome:_3	AUGUSTUS	CDS	77153870	77159013	1	-	0	ID=g15399.t1.CDS2;Parent=g15399.t1;
OW387025.1_Nowickia_ferox_genome_assembly,_chromosome:_3	AUGUSTUS	exon	77153870	77159013	.	-	.	ID=g15399.t1.exon2;Parent=g15399.t1;
OW387025.1_Nowickia_ferox_genome_assembly,_chromosome:_3	AUGUSTUS	intron	77159014	77162123	1	-	.	ID=g15399.t1.intron2;Parent=g15399.t1;
OW387025.1_Nowickia_ferox_genome_assembly,_chromosome:_3	AUGUSTUS	CDS	77162124	77162728	1	-	2	ID=g15399.t1.CDS3;Parent=g15399.t1;
OW387025.1_Nowickia_ferox_genome_assembly,_chromosome:_3	AUGUSTUS	exon	77162124	77162728	.	-	.	ID=g15399.t1.exon3;Parent=g15399.t1;
OW387025.1_Nowickia_ferox_genome_assembly,_chromosome:_3	AUGUSTUS	intron	77162729	77162800	1	-	.	ID=g15399.t1.intron3;Parent=g15399.t1;
OW387025.1_Nowickia_ferox_genome_assembly,_chromosome:_3	AUGUSTUS	CDS	77162801	77162965	1	-	2	ID=g15399.t1.CDS4;Parent=g15399.t1;
OW387025.1_Nowickia_ferox_genome_assembly,_chromosome:_3	AUGUSTUS	exon	77162801	77162965	.	-	.	ID=g15399.t1.exon4;Parent=g15399.t1;
OW387025.1_Nowickia_ferox_genome_assembly,_chromosome:_3	AUGUSTUS	intron	77162966	77163037	1	-	.	ID=g15399.t1.intron4;Parent=g15399.t1;
OW387025.1_Nowickia_ferox_genome_assembly,_chromosome:_3	AUGUSTUS	CDS	77163038	77163083	1	-	0	ID=g15399.t1.CDS5;Parent=g15399.t1;
OW387025.1_Nowickia_ferox_genome_assembly,_chromosome:_3	AUGUSTUS	exon	77163038	77163083	.	-	.	ID=g15399.t1.exon5;Parent=g15399.t1;
OW387025.1_Nowickia_ferox_genome_assembly,_chromosome:_3	AUGUSTUS	start_codon	77163081	77163083	.	-	0	ID=g15399.t1.start1;Parent=g15399.t1;
OW387025.1_Nowickia_ferox_genome_assembly,_chromosome:_3	AUGUSTUS	gene	77165267	77167066	.	+	.	ID=g15400;
OW387025.1_Nowickia_ferox_genome_assembly,_chromosome:_3	AUGUSTUS	mRNA	77165267	77167066	1	+	.	ID=g15400.t1;Parent=g15400;
OW387025.1_Nowickia_ferox_genome_assembly,_chromosome:_3	AUGUSTUS	start_codon	77165267	77165269	.	+	0	ID=g15400.t1.start1;Parent=g15400.t1;
OW387025.1_Nowickia_ferox_genome_assembly,_chromosome:_3	AUGUSTUS	CDS	77165267	77165555	1	+	0	ID=g15400.t1.CDS1;Parent=g15400.t1;
OW387025.1_Nowickia_ferox_genome_assembly,_chromosome:_3	AUGUSTUS	exon	77165267	77165555	.	+	.	ID=g15400.t1.exon1;Parent=g15400.t1;
OW387025.1_Nowickia_ferox_genome_assembly,_chromosome:_3	AUGUSTUS	intron	77165556	77165618	1	+	.	ID=g15400.t1.intron1;Parent=g15400.t1;
OW387025.1_Nowickia_ferox_genome_assembly,_chromosome:_3	AUGUSTUS	CDS	77165619	77167066	1	+	2	ID=g15400.t1.CDS2;Parent=g15400.t1;
OW387025.1_Nowickia_ferox_genome_assembly,_chromosome:_3	AUGUSTUS	exon	77165619	77167066	.	+	.	ID=g15400.t1.exon2;Parent=g15400.t1;
OW387025.1_Nowickia_ferox_genome_assembly,_chromosome:_3	AUGUSTUS	stop_codon	77167064	77167066	.	+	0	ID=g15400.t1.stop1;Parent=g15400.t1;
OW387025.1_Nowickia_ferox_genome_assembly,_chromosome:_3	AUGUSTUS	gene	77167246	77167956	.	-	.	ID=g15401;
OW387025.1_Nowickia_ferox_genome_assembly,_chromosome:_3	AUGUSTUS	mRNA	77167246	77167956	1	-	.	ID=g15401.t1;Parent=g15401;
OW387025.1_Nowickia_ferox_genome_assembly,_chromosome:_3	AUGUSTUS	stop_codon	77167246	77167248	.	-	0	ID=g15401.t1.stop1;Parent=g15401.t1;
OW387025.1_Nowickia_ferox_genome_assembly,_chromosome:_3	AUGUSTUS	CDS	77167246	77167956	1	-	0	ID=g15401.t1.CDS1;Parent=g15401.t1;
OW387025.1_Nowickia_ferox_genome_assembly,_chromosome:_3	AUGUSTUS	exon	77167246	77167956	.	-	.	ID=g15401.t1.exon1;Parent=g15401.t1;
OW387025.1_Nowickia_ferox_genome_assembly,_chromosome:_3	AUGUSTUS	start_codon	77167954	77167956	.	-	0	ID=g15401.t1.start1;Parent=g15401.t1;
OW387025.1_Nowickia_ferox_genome_assembly,_chromosome:_3	AUGUSTUS	gene	77169070	77170013	.	+	.	ID=g15402;
OW387025.1_Nowickia_ferox_genome_assembly,_chromosome:_3	AUGUSTUS	mRNA	77169070	77170013	1	+	.	ID=g15402.t1;Parent=g15402;
OW387025.1_Nowickia_ferox_genome_assembly,_chromosome:_3	AUGUSTUS	start_codon	77169070	77169072	.	+	0	ID=g15402.t1.start1;Parent=g15402.t1;
OW387025.1_Nowickia_ferox_genome_assembly,_chromosome:_3	AUGUSTUS	CDS	77169070	77169096	1	+	0	ID=g15402.t1.CDS1;Parent=g15402.t1;
OW387025.1_Nowickia_ferox_genome_assembly,_chromosome:_3	AUGUSTUS	exon	77169070	77169096	.	+	.	ID=g15402.t1.exon1;Parent=g15402.t1;
OW387025.1_Nowickia_ferox_genome_assembly,_chromosome:_3	AUGUSTUS	intron	77169097	77169147	1	+	.	ID=g15402.t1.intron1;Parent=g15402.t1;
OW387025.1_Nowickia_ferox_genome_assembly,_chromosome:_3	AUGUSTUS	CDS	77169148	77169330	1	+	0	ID=g15402.t1.CDS2;Parent=g15402.t1;
OW387025.1_Nowickia_ferox_genome_assembly,_chromosome:_3	AUGUSTUS	exon	77169148	77169330	.	+	.	ID=g15402.t1.exon2;Parent=g15402.t1;
OW387025.1_Nowickia_ferox_genome_assembly,_chromosome:_3	AUGUSTUS	intron	77169331	77169393	1	+	.	ID=g15402.t1.intron2;Parent=g15402.t1;
OW387025.1_Nowickia_ferox_genome_assembly,_chromosome:_3	AUGUSTUS	CDS	77169394	77169558	1	+	0	ID=g15402.t1.CDS3;Parent=g15402.t1;
OW387025.1_Nowickia_ferox_genome_assembly,_chromosome:_3	AUGUSTUS	exon	77169394	77169558	.	+	.	ID=g15402.t1.exon3;Parent=g15402.t1;
OW387025.1_Nowickia_ferox_genome_assembly,_chromosome:_3	AUGUSTUS	intron	77169559	77169641	1	+	.	ID=g15402.t1.intron3;Parent=g15402.t1;
OW387025.1_Nowickia_ferox_genome_assembly,_chromosome:_3	AUGUSTUS	CDS	77169642	77170013	1	+	0	ID=g15402.t1.CDS4;Parent=g15402.t1;
OW387025.1_Nowickia_ferox_genome_assembly,_chromosome:_3	AUGUSTUS	exon	77169642	77170013	.	+	.	ID=g15402.t1.exon4;Parent=g15402.t1;
OW387025.1_Nowickia_ferox_genome_assembly,_chromosome:_3	AUGUSTUS	stop_codon	77170011	77170013	.	+	0	ID=g15402.t1.stop1;Parent=g15402.t1;
OW387025.1_Nowickia_ferox_genome_assembly,_chromosome:_3	AUGUSTUS	mRNA	77169070	77170013	0.99	+	.	ID=g15402.t2;Parent=g15402;
OW387025.1_Nowickia_ferox_genome_assembly,_chromosome:_3	AUGUSTUS	start_codon	77169070	77169072	.	+	0	ID=g15402.t2.start1;Parent=g15402.t2;
OW387025.1_Nowickia_ferox_genome_assembly,_chromosome:_3	AUGUSTUS	CDS	77169070	77169096	1	+	0	ID=g15402.t2.CDS1;Parent=g15402.t2;
OW387025.1_Nowickia_ferox_genome_assembly,_chromosome:_3	AUGUSTUS	exon	77169070	77169096	.	+	.	ID=g15402.t2.exon1;Parent=g15402.t2;
OW387025.1_Nowickia_ferox_genome_assembly,_chromosome:_3	AUGUSTUS	intron	77169097	77169153	0.99	+	.	ID=g15402.t2.intron1;Parent=g15402.t2;
OW387025.1_Nowickia_ferox_genome_assembly,_chromosome:_3	AUGUSTUS	CDS	77169154	77169330	0.99	+	0	ID=g15402.t2.CDS2;Parent=g15402.t2;
OW387025.1_Nowickia_ferox_genome_assembly,_chromosome:_3	AUGUSTUS	exon	77169154	77169330	.	+	.	ID=g15402.t2.exon2;Parent=g15402.t2;
OW387025.1_Nowickia_ferox_genome_assembly,_chromosome:_3	AUGUSTUS	intron	77169331	77169393	1	+	.	ID=g15402.t2.intron2;Parent=g15402.t2;
OW387025.1_Nowickia_ferox_genome_assembly,_chromosome:_3	AUGUSTUS	CDS	77169394	77169558	1	+	0	ID=g15402.t2.CDS3;Parent=g15402.t2;
OW387025.1_Nowickia_ferox_genome_assembly,_chromosome:_3	AUGUSTUS	exon	77169394	77169558	.	+	.	ID=g15402.t2.exon3;Parent=g15402.t2;
OW387025.1_Nowickia_ferox_genome_assembly,_chromosome:_3	AUGUSTUS	intron	77169559	77169641	1	+	.	ID=g15402.t2.intron3;Parent=g15402.t2;
OW387025.1_Nowickia_ferox_genome_assembly,_chromosome:_3	AUGUSTUS	CDS	77169642	77170013	1	+	0	ID=g15402.t2.CDS4;Parent=g15402.t2;
OW387025.1_Nowickia_ferox_genome_assembly,_chromosome:_3	AUGUSTUS	exon	77169642	77170013	.	+	.	ID=g15402.t2.exon4;Parent=g15402.t2;
OW387025.1_Nowickia_ferox_genome_assembly,_chromosome:_3	AUGUSTUS	stop_codon	77170011	77170013	.	+	0	ID=g15402.t2.stop1;Parent=g15402.t2;
OW387025.1_Nowickia_ferox_genome_assembly,_chromosome:_3	AUGUSTUS	gene	77171669	77172015	.	+	.	ID=g15403;
OW387025.1_Nowickia_ferox_genome_assembly,_chromosome:_3	AUGUSTUS	mRNA	77171669	77172015	1	+	.	ID=g15403.t1;Parent=g15403;
OW387025.1_Nowickia_ferox_genome_assembly,_chromosome:_3	AUGUSTUS	start_codon	77171669	77171671	.	+	0	ID=g15403.t1.start1;Parent=g15403.t1;
OW387025.1_Nowickia_ferox_genome_assembly,_chromosome:_3	AUGUSTUS	CDS	77171669	77171694	1	+	0	ID=g15403.t1.CDS1;Parent=g15403.t1;
OW387025.1_Nowickia_ferox_genome_assembly,_chromosome:_3	AUGUSTUS	exon	77171669	77171694	.	+	.	ID=g15403.t1.exon1;Parent=g15403.t1;
OW387025.1_Nowickia_ferox_genome_assembly,_chromosome:_3	AUGUSTUS	intron	77171695	77171753	1	+	.	ID=g15403.t1.intron1;Parent=g15403.t1;
OW387025.1_Nowickia_ferox_genome_assembly,_chromosome:_3	AUGUSTUS	CDS	77171754	77172015	1	+	1	ID=g15403.t1.CDS2;Parent=g15403.t1;
OW387025.1_Nowickia_ferox_genome_assembly,_chromosome:_3	AUGUSTUS	exon	77171754	77172015	.	+	.	ID=g15403.t1.exon2;Parent=g15403.t1;
OW387025.1_Nowickia_ferox_genome_assembly,_chromosome:_3	AUGUSTUS	stop_codon	77172013	77172015	.	+	0	ID=g15403.t1.stop1;Parent=g15403.t1;
OW387025.1_Nowickia_ferox_genome_assembly,_chromosome:_3	AUGUSTUS	gene	77172085	77175018	.	-	.	ID=g15404;
OW387025.1_Nowickia_ferox_genome_assembly,_chromosome:_3	AUGUSTUS	mRNA	77172085	77175018	1	-	.	ID=g15404.t1;Parent=g15404;
OW387025.1_Nowickia_ferox_genome_assembly,_chromosome:_3	AUGUSTUS	stop_codon	77172085	77172087	.	-	0	ID=g15404.t1.stop1;Parent=g15404.t1;
OW387025.1_Nowickia_ferox_genome_assembly,_chromosome:_3	AUGUSTUS	CDS	77172085	77173690	1	-	1	ID=g15404.t1.CDS1;Parent=g15404.t1;
OW387025.1_Nowickia_ferox_genome_assembly,_chromosome:_3	AUGUSTUS	exon	77172085	77173690	.	-	.	ID=g15404.t1.exon1;Parent=g15404.t1;
OW387025.1_Nowickia_ferox_genome_assembly,_chromosome:_3	AUGUSTUS	intron	77173691	77173751	1	-	.	ID=g15404.t1.intron1;Parent=g15404.t1;
OW387025.1_Nowickia_ferox_genome_assembly,_chromosome:_3	AUGUSTUS	CDS	77173752	77174270	1	-	1	ID=g15404.t1.CDS2;Parent=g15404.t1;
OW387025.1_Nowickia_ferox_genome_assembly,_chromosome:_3	AUGUSTUS	exon	77173752	77174270	.	-	.	ID=g15404.t1.exon2;Parent=g15404.t1;
OW387025.1_Nowickia_ferox_genome_assembly,_chromosome:_3	AUGUSTUS	intron	77174271	77174698	1	-	.	ID=g15404.t1.intron2;Parent=g15404.t1;
OW387025.1_Nowickia_ferox_genome_assembly,_chromosome:_3	AUGUSTUS	CDS	77174699	77174843	1	-	2	ID=g15404.t1.CDS3;Parent=g15404.t1;
OW387025.1_Nowickia_ferox_genome_assembly,_chromosome:_3	AUGUSTUS	exon	77174699	77174843	.	-	.	ID=g15404.t1.exon3;Parent=g15404.t1;
OW387025.1_Nowickia_ferox_genome_assembly,_chromosome:_3	AUGUSTUS	intron	77174844	77174948	1	-	.	ID=g15404.t1.intron3;Parent=g15404.t1;
OW387025.1_Nowickia_ferox_genome_assembly,_chromosome:_3	AUGUSTUS	CDS	77174949	77175018	1	-	0	ID=g15404.t1.CDS4;Parent=g15404.t1;
OW387025.1_Nowickia_ferox_genome_assembly,_chromosome:_3	AUGUSTUS	exon	77174949	77175018	.	-	.	ID=g15404.t1.exon4;Parent=g15404.t1;
OW387025.1_Nowickia_ferox_genome_assembly,_chromosome:_3	AUGUSTUS	start_codon	77175016	77175018	.	-	0	ID=g15404.t1.start1;Parent=g15404.t1;
OW387025.1_Nowickia_ferox_genome_assembly,_chromosome:_3	AUGUSTUS	gene	77177280	77179159	.	-	.	ID=g15405;
OW387025.1_Nowickia_ferox_genome_assembly,_chromosome:_3	AUGUSTUS	mRNA	77177280	77179159	1	-	.	ID=g15405.t1;Parent=g15405;
OW387025.1_Nowickia_ferox_genome_assembly,_chromosome:_3	AUGUSTUS	stop_codon	77177280	77177282	.	-	0	ID=g15405.t1.stop1;Parent=g15405.t1;
OW387025.1_Nowickia_ferox_genome_assembly,_chromosome:_3	AUGUSTUS	CDS	77177280	77177350	1	-	2	ID=g15405.t1.CDS1;Parent=g15405.t1;
OW387025.1_Nowickia_ferox_genome_assembly,_chromosome:_3	AUGUSTUS	exon	77177280	77177350	.	-	.	ID=g15405.t1.exon1;Parent=g15405.t1;
OW387025.1_Nowickia_ferox_genome_assembly,_chromosome:_3	AUGUSTUS	intron	77177351	77177408	1	-	.	ID=g15405.t1.intron1;Parent=g15405.t1;
OW387025.1_Nowickia_ferox_genome_assembly,_chromosome:_3	AUGUSTUS	CDS	77177409	77177603	1	-	2	ID=g15405.t1.CDS2;Parent=g15405.t1;
OW387025.1_Nowickia_ferox_genome_assembly,_chromosome:_3	AUGUSTUS	exon	77177409	77177603	.	-	.	ID=g15405.t1.exon2;Parent=g15405.t1;
OW387025.1_Nowickia_ferox_genome_assembly,_chromosome:_3	AUGUSTUS	intron	77177604	77177662	1	-	.	ID=g15405.t1.intron2;Parent=g15405.t1;
OW387025.1_Nowickia_ferox_genome_assembly,_chromosome:_3	AUGUSTUS	CDS	77177663	77177784	1	-	1	ID=g15405.t1.CDS3;Parent=g15405.t1;
OW387025.1_Nowickia_ferox_genome_assembly,_chromosome:_3	AUGUSTUS	exon	77177663	77177784	.	-	.	ID=g15405.t1.exon3;Parent=g15405.t1;
OW387025.1_Nowickia_ferox_genome_assembly,_chromosome:_3	AUGUSTUS	intron	77177785	77177963	1	-	.	ID=g15405.t1.intron3;Parent=g15405.t1;
OW387025.1_Nowickia_ferox_genome_assembly,_chromosome:_3	AUGUSTUS	CDS	77177964	77179159	1	-	0	ID=g15405.t1.CDS4;Parent=g15405.t1;
OW387025.1_Nowickia_ferox_genome_assembly,_chromosome:_3	AUGUSTUS	exon	77177964	77179159	.	-	.	ID=g15405.t1.exon4;Parent=g15405.t1;
OW387025.1_Nowickia_ferox_genome_assembly,_chromosome:_3	AUGUSTUS	start_codon	77179157	77179159	.	-	0	ID=g15405.t1.start1;Parent=g15405.t1;
OW387025.1_Nowickia_ferox_genome_assembly,_chromosome:_3	AUGUSTUS	gene	77179847	77182492	.	-	.	ID=g15406;
OW387025.1_Nowickia_ferox_genome_assembly,_chromosome:_3	AUGUSTUS	mRNA	77179847	77182492	1	-	.	ID=g15406.t1;Parent=g15406;
OW387025.1_Nowickia_ferox_genome_assembly,_chromosome:_3	AUGUSTUS	stop_codon	77179847	77179849	.	-	0	ID=g15406.t1.stop1;Parent=g15406.t1;
OW387025.1_Nowickia_ferox_genome_assembly,_chromosome:_3	AUGUSTUS	CDS	77179847	77181058	1	-	0	ID=g15406.t1.CDS1;Parent=g15406.t1;
OW387025.1_Nowickia_ferox_genome_assembly,_chromosome:_3	AUGUSTUS	exon	77179847	77181058	.	-	.	ID=g15406.t1.exon1;Parent=g15406.t1;
OW387025.1_Nowickia_ferox_genome_assembly,_chromosome:_3	AUGUSTUS	intron	77181059	77182147	1	-	.	ID=g15406.t1.intron1;Parent=g15406.t1;
OW387025.1_Nowickia_ferox_genome_assembly,_chromosome:_3	AUGUSTUS	CDS	77182148	77182492	1	-	0	ID=g15406.t1.CDS2;Parent=g15406.t1;
OW387025.1_Nowickia_ferox_genome_assembly,_chromosome:_3	AUGUSTUS	exon	77182148	77182492	.	-	.	ID=g15406.t1.exon2;Parent=g15406.t1;
OW387025.1_Nowickia_ferox_genome_assembly,_chromosome:_3	AUGUSTUS	start_codon	77182490	77182492	.	-	0	ID=g15406.t1.start1;Parent=g15406.t1;
OW387025.1_Nowickia_ferox_genome_assembly,_chromosome:_3	AUGUSTUS	gene	77185633	77186220	.	+	.	ID=g15407;
OW387025.1_Nowickia_ferox_genome_assembly,_chromosome:_3	AUGUSTUS	mRNA	77185633	77186220	1	+	.	ID=g15407.t1;Parent=g15407;
OW387025.1_Nowickia_ferox_genome_assembly,_chromosome:_3	AUGUSTUS	start_codon	77185633	77185635	.	+	0	ID=g15407.t1.start1;Parent=g15407.t1;
OW387025.1_Nowickia_ferox_genome_assembly,_chromosome:_3	AUGUSTUS	CDS	77185633	77186220	1	+	0	ID=g15407.t1.CDS1;Parent=g15407.t1;
OW387025.1_Nowickia_ferox_genome_assembly,_chromosome:_3	AUGUSTUS	exon	77185633	77186220	.	+	.	ID=g15407.t1.exon1;Parent=g15407.t1;
OW387025.1_Nowickia_ferox_genome_assembly,_chromosome:_3	AUGUSTUS	stop_codon	77186218	77186220	.	+	0	ID=g15407.t1.stop1;Parent=g15407.t1;
OW387025.1_Nowickia_ferox_genome_assembly,_chromosome:_3	AUGUSTUS	gene	77244406	77244651	.	+	.	ID=g15408;
OW387025.1_Nowickia_ferox_genome_assembly,_chromosome:_3	AUGUSTUS	mRNA	77244406	77244651	0.62	+	.	ID=g15408.t1;Parent=g15408;
OW387025.1_Nowickia_ferox_genome_assembly,_chromosome:_3	AUGUSTUS	start_codon	77244406	77244408	.	+	0	ID=g15408.t1.start1;Parent=g15408.t1;
OW387025.1_Nowickia_ferox_genome_assembly,_chromosome:_3	AUGUSTUS	CDS	77244406	77244651	0.62	+	0	ID=g15408.t1.CDS1;Parent=g15408.t1;
OW387025.1_Nowickia_ferox_genome_assembly,_chromosome:_3	AUGUSTUS	exon	77244406	77244651	.	+	.	ID=g15408.t1.exon1;Parent=g15408.t1;
OW387025.1_Nowickia_ferox_genome_assembly,_chromosome:_3	AUGUSTUS	stop_codon	77244649	77244651	.	+	0	ID=g15408.t1.stop1;Parent=g15408.t1;
OW387025.1_Nowickia_ferox_genome_assembly,_chromosome:_3	AUGUSTUS	gene	77248427	77253514	.	+	.	ID=g15409;
OW387025.1_Nowickia_ferox_genome_assembly,_chromosome:_3	AUGUSTUS	mRNA	77248427	77253514	1	+	.	ID=g15409.t1;Parent=g15409;
OW387025.1_Nowickia_ferox_genome_assembly,_chromosome:_3	AUGUSTUS	start_codon	77248427	77248429	.	+	0	ID=g15409.t1.start1;Parent=g15409.t1;
OW387025.1_Nowickia_ferox_genome_assembly,_chromosome:_3	AUGUSTUS	CDS	77248427	77249668	1	+	0	ID=g15409.t1.CDS1;Parent=g15409.t1;
OW387025.1_Nowickia_ferox_genome_assembly,_chromosome:_3	AUGUSTUS	exon	77248427	77249668	.	+	.	ID=g15409.t1.exon1;Parent=g15409.t1;
OW387025.1_Nowickia_ferox_genome_assembly,_chromosome:_3	AUGUSTUS	intron	77249669	77253442	1	+	.	ID=g15409.t1.intron1;Parent=g15409.t1;
OW387025.1_Nowickia_ferox_genome_assembly,_chromosome:_3	AUGUSTUS	CDS	77253443	77253514	1	+	0	ID=g15409.t1.CDS2;Parent=g15409.t1;
OW387025.1_Nowickia_ferox_genome_assembly,_chromosome:_3	AUGUSTUS	exon	77253443	77253514	.	+	.	ID=g15409.t1.exon2;Parent=g15409.t1;
OW387025.1_Nowickia_ferox_genome_assembly,_chromosome:_3	AUGUSTUS	stop_codon	77253512	77253514	.	+	0	ID=g15409.t1.stop1;Parent=g15409.t1;
OW387025.1_Nowickia_ferox_genome_assembly,_chromosome:_3	AUGUSTUS	gene	77374260	77375196	.	+	.	ID=g15410;
OW387025.1_Nowickia_ferox_genome_assembly,_chromosome:_3	AUGUSTUS	mRNA	77374260	77375196	1	+	.	ID=g15410.t1;Parent=g15410;
OW387025.1_Nowickia_ferox_genome_assembly,_chromosome:_3	AUGUSTUS	start_codon	77374260	77374262	.	+	0	ID=g15410.t1.start1;Parent=g15410.t1;
OW387025.1_Nowickia_ferox_genome_assembly,_chromosome:_3	AUGUSTUS	CDS	77374260	77375063	1	+	0	ID=g15410.t1.CDS1;Parent=g15410.t1;
OW387025.1_Nowickia_ferox_genome_assembly,_chromosome:_3	AUGUSTUS	exon	77374260	77375063	.	+	.	ID=g15410.t1.exon1;Parent=g15410.t1;
OW387025.1_Nowickia_ferox_genome_assembly,_chromosome:_3	AUGUSTUS	intron	77375064	77375124	1	+	.	ID=g15410.t1.intron1;Parent=g15410.t1;
OW387025.1_Nowickia_ferox_genome_assembly,_chromosome:_3	AUGUSTUS	CDS	77375125	77375196	1	+	0	ID=g15410.t1.CDS2;Parent=g15410.t1;
OW387025.1_Nowickia_ferox_genome_assembly,_chromosome:_3	AUGUSTUS	exon	77375125	77375196	.	+	.	ID=g15410.t1.exon2;Parent=g15410.t1;
OW387025.1_Nowickia_ferox_genome_assembly,_chromosome:_3	AUGUSTUS	stop_codon	77375194	77375196	.	+	0	ID=g15410.t1.stop1;Parent=g15410.t1;
OW387025.1_Nowickia_ferox_genome_assembly,_chromosome:_3	AUGUSTUS	gene	77421611	77427282	.	+	.	ID=g15411;
OW387025.1_Nowickia_ferox_genome_assembly,_chromosome:_3	AUGUSTUS	mRNA	77421611	77427282	1	+	.	ID=g15411.t1;Parent=g15411;
OW387025.1_Nowickia_ferox_genome_assembly,_chromosome:_3	AUGUSTUS	start_codon	77421611	77421613	.	+	0	ID=g15411.t1.start1;Parent=g15411.t1;
OW387025.1_Nowickia_ferox_genome_assembly,_chromosome:_3	AUGUSTUS	CDS	77421611	77422223	1	+	0	ID=g15411.t1.CDS1;Parent=g15411.t1;
OW387025.1_Nowickia_ferox_genome_assembly,_chromosome:_3	AUGUSTUS	exon	77421611	77422223	.	+	.	ID=g15411.t1.exon1;Parent=g15411.t1;
OW387025.1_Nowickia_ferox_genome_assembly,_chromosome:_3	AUGUSTUS	intron	77422224	77422298	1	+	.	ID=g15411.t1.intron1;Parent=g15411.t1;
OW387025.1_Nowickia_ferox_genome_assembly,_chromosome:_3	AUGUSTUS	CDS	77422299	77422523	1	+	2	ID=g15411.t1.CDS2;Parent=g15411.t1;
OW387025.1_Nowickia_ferox_genome_assembly,_chromosome:_3	AUGUSTUS	exon	77422299	77422523	.	+	.	ID=g15411.t1.exon2;Parent=g15411.t1;
OW387025.1_Nowickia_ferox_genome_assembly,_chromosome:_3	AUGUSTUS	intron	77422524	77422576	1	+	.	ID=g15411.t1.intron2;Parent=g15411.t1;
OW387025.1_Nowickia_ferox_genome_assembly,_chromosome:_3	AUGUSTUS	CDS	77422577	77422715	1	+	2	ID=g15411.t1.CDS3;Parent=g15411.t1;
OW387025.1_Nowickia_ferox_genome_assembly,_chromosome:_3	AUGUSTUS	exon	77422577	77422715	.	+	.	ID=g15411.t1.exon3;Parent=g15411.t1;
OW387025.1_Nowickia_ferox_genome_assembly,_chromosome:_3	AUGUSTUS	intron	77422716	77426771	1	+	.	ID=g15411.t1.intron3;Parent=g15411.t1;
OW387025.1_Nowickia_ferox_genome_assembly,_chromosome:_3	AUGUSTUS	CDS	77426772	77427033	1	+	1	ID=g15411.t1.CDS4;Parent=g15411.t1;
OW387025.1_Nowickia_ferox_genome_assembly,_chromosome:_3	AUGUSTUS	exon	77426772	77427033	.	+	.	ID=g15411.t1.exon4;Parent=g15411.t1;
OW387025.1_Nowickia_ferox_genome_assembly,_chromosome:_3	AUGUSTUS	intron	77427034	77427132	1	+	.	ID=g15411.t1.intron4;Parent=g15411.t1;
OW387025.1_Nowickia_ferox_genome_assembly,_chromosome:_3	AUGUSTUS	CDS	77427133	77427282	1	+	0	ID=g15411.t1.CDS5;Parent=g15411.t1;
OW387025.1_Nowickia_ferox_genome_assembly,_chromosome:_3	AUGUSTUS	exon	77427133	77427282	.	+	.	ID=g15411.t1.exon5;Parent=g15411.t1;
OW387025.1_Nowickia_ferox_genome_assembly,_chromosome:_3	AUGUSTUS	stop_codon	77427280	77427282	.	+	0	ID=g15411.t1.stop1;Parent=g15411.t1;
OW387025.1_Nowickia_ferox_genome_assembly,_chromosome:_3	AUGUSTUS	gene	77453877	77458071	.	-	.	ID=g15412;
OW387025.1_Nowickia_ferox_genome_assembly,_chromosome:_3	AUGUSTUS	mRNA	77453877	77458071	1	-	.	ID=g15412.t1;Parent=g15412;
OW387025.1_Nowickia_ferox_genome_assembly,_chromosome:_3	AUGUSTUS	stop_codon	77453877	77453879	.	-	0	ID=g15412.t1.stop1;Parent=g15412.t1;
OW387025.1_Nowickia_ferox_genome_assembly,_chromosome:_3	AUGUSTUS	CDS	77453877	77454371	1	-	0	ID=g15412.t1.CDS1;Parent=g15412.t1;
OW387025.1_Nowickia_ferox_genome_assembly,_chromosome:_3	AUGUSTUS	exon	77453877	77454371	.	-	.	ID=g15412.t1.exon1;Parent=g15412.t1;
OW387025.1_Nowickia_ferox_genome_assembly,_chromosome:_3	AUGUSTUS	intron	77454372	77456390	1	-	.	ID=g15412.t1.intron1;Parent=g15412.t1;
OW387025.1_Nowickia_ferox_genome_assembly,_chromosome:_3	AUGUSTUS	CDS	77456391	77457955	1	-	2	ID=g15412.t1.CDS2;Parent=g15412.t1;
OW387025.1_Nowickia_ferox_genome_assembly,_chromosome:_3	AUGUSTUS	exon	77456391	77457955	.	-	.	ID=g15412.t1.exon2;Parent=g15412.t1;
OW387025.1_Nowickia_ferox_genome_assembly,_chromosome:_3	AUGUSTUS	intron	77457956	77458022	1	-	.	ID=g15412.t1.intron2;Parent=g15412.t1;
OW387025.1_Nowickia_ferox_genome_assembly,_chromosome:_3	AUGUSTUS	CDS	77458023	77458071	1	-	0	ID=g15412.t1.CDS3;Parent=g15412.t1;
OW387025.1_Nowickia_ferox_genome_assembly,_chromosome:_3	AUGUSTUS	exon	77458023	77458071	.	-	.	ID=g15412.t1.exon3;Parent=g15412.t1;
OW387025.1_Nowickia_ferox_genome_assembly,_chromosome:_3	AUGUSTUS	start_codon	77458069	77458071	.	-	0	ID=g15412.t1.start1;Parent=g15412.t1;
OW387025.1_Nowickia_ferox_genome_assembly,_chromosome:_3	AUGUSTUS	gene	77473878	77476428	.	-	.	ID=g15413;
OW387025.1_Nowickia_ferox_genome_assembly,_chromosome:_3	AUGUSTUS	mRNA	77473878	77476338	1	-	.	ID=g15413.t1;Parent=g15413;
OW387025.1_Nowickia_ferox_genome_assembly,_chromosome:_3	AUGUSTUS	stop_codon	77473878	77473880	.	-	0	ID=g15413.t1.stop1;Parent=g15413.t1;
OW387025.1_Nowickia_ferox_genome_assembly,_chromosome:_3	AUGUSTUS	CDS	77473878	77474151	1	-	1	ID=g15413.t1.CDS1;Parent=g15413.t1;
OW387025.1_Nowickia_ferox_genome_assembly,_chromosome:_3	AUGUSTUS	exon	77473878	77474151	.	-	.	ID=g15413.t1.exon1;Parent=g15413.t1;
OW387025.1_Nowickia_ferox_genome_assembly,_chromosome:_3	AUGUSTUS	intron	77474152	77474214	1	-	.	ID=g15413.t1.intron1;Parent=g15413.t1;
OW387025.1_Nowickia_ferox_genome_assembly,_chromosome:_3	AUGUSTUS	CDS	77474215	77474648	1	-	0	ID=g15413.t1.CDS2;Parent=g15413.t1;
OW387025.1_Nowickia_ferox_genome_assembly,_chromosome:_3	AUGUSTUS	exon	77474215	77474648	.	-	.	ID=g15413.t1.exon2;Parent=g15413.t1;
OW387025.1_Nowickia_ferox_genome_assembly,_chromosome:_3	AUGUSTUS	intron	77474649	77474712	1	-	.	ID=g15413.t1.intron2;Parent=g15413.t1;
OW387025.1_Nowickia_ferox_genome_assembly,_chromosome:_3	AUGUSTUS	CDS	77474713	77476219	1	-	1	ID=g15413.t1.CDS3;Parent=g15413.t1;
OW387025.1_Nowickia_ferox_genome_assembly,_chromosome:_3	AUGUSTUS	exon	77474713	77476219	.	-	.	ID=g15413.t1.exon3;Parent=g15413.t1;
OW387025.1_Nowickia_ferox_genome_assembly,_chromosome:_3	AUGUSTUS	intron	77476220	77476297	1	-	.	ID=g15413.t1.intron3;Parent=g15413.t1;
OW387025.1_Nowickia_ferox_genome_assembly,_chromosome:_3	AUGUSTUS	CDS	77476298	77476338	1	-	0	ID=g15413.t1.CDS4;Parent=g15413.t1;
OW387025.1_Nowickia_ferox_genome_assembly,_chromosome:_3	AUGUSTUS	exon	77476298	77476338	.	-	.	ID=g15413.t1.exon4;Parent=g15413.t1;
OW387025.1_Nowickia_ferox_genome_assembly,_chromosome:_3	AUGUSTUS	start_codon	77476336	77476338	.	-	0	ID=g15413.t1.start1;Parent=g15413.t1;
OW387025.1_Nowickia_ferox_genome_assembly,_chromosome:_3	GeneMark.hmm3	mRNA	77473878	77476428	.	-	.	ID=g15413.t2;Parent=g15413;
OW387025.1_Nowickia_ferox_genome_assembly,_chromosome:_3	GeneMark.hmm3	stop_codon	77473878	77473880	.	-	0	ID=g15413.t2.stop1;Parent=g15413.t2;
OW387025.1_Nowickia_ferox_genome_assembly,_chromosome:_3	GeneMark.hmm3	CDS	77473878	77474151	.	-	1	ID=g15413.t2.CDS1;Parent=g15413.t2;
OW387025.1_Nowickia_ferox_genome_assembly,_chromosome:_3	GeneMark.hmm3	exon	77473878	77474151	0	-	.	ID=g15413.t2.exon1;Parent=g15413.t2;
OW387025.1_Nowickia_ferox_genome_assembly,_chromosome:_3	GeneMark.hmm3	intron	77474152	77474214	.	-	0	ID=g15413.t2.intron1;Parent=g15413.t2;
OW387025.1_Nowickia_ferox_genome_assembly,_chromosome:_3	GeneMark.hmm3	CDS	77474215	77474648	.	-	0	ID=g15413.t2.CDS2;Parent=g15413.t2;
OW387025.1_Nowickia_ferox_genome_assembly,_chromosome:_3	GeneMark.hmm3	exon	77474215	77474648	0	-	.	ID=g15413.t2.exon2;Parent=g15413.t2;
OW387025.1_Nowickia_ferox_genome_assembly,_chromosome:_3	GeneMark.hmm3	intron	77474649	77474712	.	-	1	ID=g15413.t2.intron2;Parent=g15413.t2;
OW387025.1_Nowickia_ferox_genome_assembly,_chromosome:_3	GeneMark.hmm3	CDS	77474713	77476219	.	-	1	ID=g15413.t2.CDS3;Parent=g15413.t2;
OW387025.1_Nowickia_ferox_genome_assembly,_chromosome:_3	GeneMark.hmm3	exon	77474713	77476219	0	-	.	ID=g15413.t2.exon3;Parent=g15413.t2;
OW387025.1_Nowickia_ferox_genome_assembly,_chromosome:_3	GeneMark.hmm3	intron	77476220	77476297	.	-	0	ID=g15413.t2.intron3;Parent=g15413.t2;
OW387025.1_Nowickia_ferox_genome_assembly,_chromosome:_3	GeneMark.hmm3	CDS	77476298	77476428	.	-	0	ID=g15413.t2.CDS4;Parent=g15413.t2;
OW387025.1_Nowickia_ferox_genome_assembly,_chromosome:_3	GeneMark.hmm3	exon	77476298	77476428	0	-	.	ID=g15413.t2.exon4;Parent=g15413.t2;
OW387025.1_Nowickia_ferox_genome_assembly,_chromosome:_3	GeneMark.hmm3	start_codon	77476426	77476428	.	-	0	ID=g15413.t2.start1;Parent=g15413.t2;
OW387025.1_Nowickia_ferox_genome_assembly,_chromosome:_3	AUGUSTUS	gene	77503190	77504766	.	-	.	ID=g15414;
OW387025.1_Nowickia_ferox_genome_assembly,_chromosome:_3	AUGUSTUS	mRNA	77503190	77504766	1	-	.	ID=g15414.t1;Parent=g15414;
OW387025.1_Nowickia_ferox_genome_assembly,_chromosome:_3	AUGUSTUS	stop_codon	77503190	77503192	.	-	0	ID=g15414.t1.stop1;Parent=g15414.t1;
OW387025.1_Nowickia_ferox_genome_assembly,_chromosome:_3	AUGUSTUS	CDS	77503190	77503338	1	-	2	ID=g15414.t1.CDS1;Parent=g15414.t1;
OW387025.1_Nowickia_ferox_genome_assembly,_chromosome:_3	AUGUSTUS	exon	77503190	77503338	.	-	.	ID=g15414.t1.exon1;Parent=g15414.t1;
OW387025.1_Nowickia_ferox_genome_assembly,_chromosome:_3	AUGUSTUS	intron	77503339	77503865	1	-	.	ID=g15414.t1.intron1;Parent=g15414.t1;
OW387025.1_Nowickia_ferox_genome_assembly,_chromosome:_3	AUGUSTUS	CDS	77503866	77504766	1	-	0	ID=g15414.t1.CDS2;Parent=g15414.t1;
OW387025.1_Nowickia_ferox_genome_assembly,_chromosome:_3	AUGUSTUS	exon	77503866	77504766	.	-	.	ID=g15414.t1.exon2;Parent=g15414.t1;
OW387025.1_Nowickia_ferox_genome_assembly,_chromosome:_3	AUGUSTUS	start_codon	77504764	77504766	.	-	0	ID=g15414.t1.start1;Parent=g15414.t1;
OW387025.1_Nowickia_ferox_genome_assembly,_chromosome:_3	AUGUSTUS	gene	77531351	77534922	.	-	.	ID=g15415;
OW387025.1_Nowickia_ferox_genome_assembly,_chromosome:_3	AUGUSTUS	mRNA	77531351	77534922	1	-	.	ID=g15415.t1;Parent=g15415;
OW387025.1_Nowickia_ferox_genome_assembly,_chromosome:_3	AUGUSTUS	stop_codon	77531351	77531353	.	-	0	ID=g15415.t1.stop1;Parent=g15415.t1;
OW387025.1_Nowickia_ferox_genome_assembly,_chromosome:_3	AUGUSTUS	CDS	77531351	77531488	1	-	0	ID=g15415.t1.CDS1;Parent=g15415.t1;
OW387025.1_Nowickia_ferox_genome_assembly,_chromosome:_3	AUGUSTUS	exon	77531351	77531488	.	-	.	ID=g15415.t1.exon1;Parent=g15415.t1;
OW387025.1_Nowickia_ferox_genome_assembly,_chromosome:_3	AUGUSTUS	intron	77531489	77531552	1	-	.	ID=g15415.t1.intron1;Parent=g15415.t1;
OW387025.1_Nowickia_ferox_genome_assembly,_chromosome:_3	AUGUSTUS	CDS	77531553	77532791	1	-	0	ID=g15415.t1.CDS2;Parent=g15415.t1;
OW387025.1_Nowickia_ferox_genome_assembly,_chromosome:_3	AUGUSTUS	exon	77531553	77532791	.	-	.	ID=g15415.t1.exon2;Parent=g15415.t1;
OW387025.1_Nowickia_ferox_genome_assembly,_chromosome:_3	AUGUSTUS	intron	77532792	77534850	1	-	.	ID=g15415.t1.intron2;Parent=g15415.t1;
OW387025.1_Nowickia_ferox_genome_assembly,_chromosome:_3	AUGUSTUS	CDS	77534851	77534922	1	-	0	ID=g15415.t1.CDS3;Parent=g15415.t1;
OW387025.1_Nowickia_ferox_genome_assembly,_chromosome:_3	AUGUSTUS	exon	77534851	77534922	.	-	.	ID=g15415.t1.exon3;Parent=g15415.t1;
OW387025.1_Nowickia_ferox_genome_assembly,_chromosome:_3	AUGUSTUS	start_codon	77534920	77534922	.	-	0	ID=g15415.t1.start1;Parent=g15415.t1;
OW387025.1_Nowickia_ferox_genome_assembly,_chromosome:_3	AUGUSTUS	gene	78028923	78029378	.	+	.	ID=g15416;
OW387025.1_Nowickia_ferox_genome_assembly,_chromosome:_3	AUGUSTUS	mRNA	78028923	78029378	1	+	.	ID=g15416.t1;Parent=g15416;
OW387025.1_Nowickia_ferox_genome_assembly,_chromosome:_3	AUGUSTUS	start_codon	78028923	78028925	.	+	0	ID=g15416.t1.start1;Parent=g15416.t1;
OW387025.1_Nowickia_ferox_genome_assembly,_chromosome:_3	AUGUSTUS	CDS	78028923	78029378	1	+	0	ID=g15416.t1.CDS1;Parent=g15416.t1;
OW387025.1_Nowickia_ferox_genome_assembly,_chromosome:_3	AUGUSTUS	exon	78028923	78029378	.	+	.	ID=g15416.t1.exon1;Parent=g15416.t1;
OW387025.1_Nowickia_ferox_genome_assembly,_chromosome:_3	AUGUSTUS	stop_codon	78029376	78029378	.	+	0	ID=g15416.t1.stop1;Parent=g15416.t1;
OW387025.1_Nowickia_ferox_genome_assembly,_chromosome:_3	AUGUSTUS	gene	78030353	78032460	.	-	.	ID=g15417;
OW387025.1_Nowickia_ferox_genome_assembly,_chromosome:_3	AUGUSTUS	mRNA	78030353	78032460	1	-	.	ID=g15417.t1;Parent=g15417;
OW387025.1_Nowickia_ferox_genome_assembly,_chromosome:_3	AUGUSTUS	stop_codon	78030353	78030355	.	-	0	ID=g15417.t1.stop1;Parent=g15417.t1;
OW387025.1_Nowickia_ferox_genome_assembly,_chromosome:_3	AUGUSTUS	CDS	78030353	78030864	1	-	2	ID=g15417.t1.CDS1;Parent=g15417.t1;
OW387025.1_Nowickia_ferox_genome_assembly,_chromosome:_3	AUGUSTUS	exon	78030353	78030864	.	-	.	ID=g15417.t1.exon1;Parent=g15417.t1;
OW387025.1_Nowickia_ferox_genome_assembly,_chromosome:_3	AUGUSTUS	intron	78030865	78032279	1	-	.	ID=g15417.t1.intron1;Parent=g15417.t1;
OW387025.1_Nowickia_ferox_genome_assembly,_chromosome:_3	AUGUSTUS	CDS	78032280	78032460	1	-	0	ID=g15417.t1.CDS2;Parent=g15417.t1;
OW387025.1_Nowickia_ferox_genome_assembly,_chromosome:_3	AUGUSTUS	exon	78032280	78032460	.	-	.	ID=g15417.t1.exon2;Parent=g15417.t1;
OW387025.1_Nowickia_ferox_genome_assembly,_chromosome:_3	AUGUSTUS	start_codon	78032458	78032460	.	-	0	ID=g15417.t1.start1;Parent=g15417.t1;
OW387025.1_Nowickia_ferox_genome_assembly,_chromosome:_3	AUGUSTUS	gene	78068235	78069038	.	-	.	ID=g15418;
OW387025.1_Nowickia_ferox_genome_assembly,_chromosome:_3	AUGUSTUS	mRNA	78068235	78069038	1	-	.	ID=g15418.t1;Parent=g15418;
OW387025.1_Nowickia_ferox_genome_assembly,_chromosome:_3	AUGUSTUS	stop_codon	78068235	78068237	.	-	0	ID=g15418.t1.stop1;Parent=g15418.t1;
OW387025.1_Nowickia_ferox_genome_assembly,_chromosome:_3	AUGUSTUS	CDS	78068235	78069038	1	-	0	ID=g15418.t1.CDS1;Parent=g15418.t1;
OW387025.1_Nowickia_ferox_genome_assembly,_chromosome:_3	AUGUSTUS	exon	78068235	78069038	.	-	.	ID=g15418.t1.exon1;Parent=g15418.t1;
OW387025.1_Nowickia_ferox_genome_assembly,_chromosome:_3	AUGUSTUS	start_codon	78069036	78069038	.	-	0	ID=g15418.t1.start1;Parent=g15418.t1;
OW387025.1_Nowickia_ferox_genome_assembly,_chromosome:_3	AUGUSTUS	gene	78084945	78085364	.	-	.	ID=g15419;
OW387025.1_Nowickia_ferox_genome_assembly,_chromosome:_3	AUGUSTUS	mRNA	78084945	78085364	1	-	.	ID=g15419.t1;Parent=g15419;
OW387025.1_Nowickia_ferox_genome_assembly,_chromosome:_3	AUGUSTUS	stop_codon	78084945	78084947	.	-	0	ID=g15419.t1.stop1;Parent=g15419.t1;
OW387025.1_Nowickia_ferox_genome_assembly,_chromosome:_3	AUGUSTUS	CDS	78084945	78085364	1	-	0	ID=g15419.t1.CDS1;Parent=g15419.t1;
OW387025.1_Nowickia_ferox_genome_assembly,_chromosome:_3	AUGUSTUS	exon	78084945	78085364	.	-	.	ID=g15419.t1.exon1;Parent=g15419.t1;
OW387025.1_Nowickia_ferox_genome_assembly,_chromosome:_3	AUGUSTUS	start_codon	78085362	78085364	.	-	0	ID=g15419.t1.start1;Parent=g15419.t1;
OW387025.1_Nowickia_ferox_genome_assembly,_chromosome:_3	AUGUSTUS	gene	78085411	78086730	.	-	.	ID=g15420;
OW387025.1_Nowickia_ferox_genome_assembly,_chromosome:_3	AUGUSTUS	mRNA	78085411	78086730	1	-	.	ID=g15420.t1;Parent=g15420;
OW387025.1_Nowickia_ferox_genome_assembly,_chromosome:_3	AUGUSTUS	stop_codon	78085411	78085413	.	-	0	ID=g15420.t1.stop1;Parent=g15420.t1;
OW387025.1_Nowickia_ferox_genome_assembly,_chromosome:_3	AUGUSTUS	CDS	78085411	78086730	1	-	0	ID=g15420.t1.CDS1;Parent=g15420.t1;
OW387025.1_Nowickia_ferox_genome_assembly,_chromosome:_3	AUGUSTUS	exon	78085411	78086730	.	-	.	ID=g15420.t1.exon1;Parent=g15420.t1;
OW387025.1_Nowickia_ferox_genome_assembly,_chromosome:_3	AUGUSTUS	start_codon	78086728	78086730	.	-	0	ID=g15420.t1.start1;Parent=g15420.t1;
OW387025.1_Nowickia_ferox_genome_assembly,_chromosome:_3	AUGUSTUS	gene	78117953	78118264	.	+	.	ID=g15421;
OW387025.1_Nowickia_ferox_genome_assembly,_chromosome:_3	AUGUSTUS	mRNA	78117953	78118264	1	+	.	ID=g15421.t1;Parent=g15421;
OW387025.1_Nowickia_ferox_genome_assembly,_chromosome:_3	AUGUSTUS	start_codon	78117953	78117955	.	+	0	ID=g15421.t1.start1;Parent=g15421.t1;
OW387025.1_Nowickia_ferox_genome_assembly,_chromosome:_3	AUGUSTUS	CDS	78117953	78118264	1	+	0	ID=g15421.t1.CDS1;Parent=g15421.t1;
OW387025.1_Nowickia_ferox_genome_assembly,_chromosome:_3	AUGUSTUS	exon	78117953	78118264	.	+	.	ID=g15421.t1.exon1;Parent=g15421.t1;
OW387025.1_Nowickia_ferox_genome_assembly,_chromosome:_3	AUGUSTUS	stop_codon	78118262	78118264	.	+	0	ID=g15421.t1.stop1;Parent=g15421.t1;
OW387025.1_Nowickia_ferox_genome_assembly,_chromosome:_3	AUGUSTUS	gene	78118310	78119785	.	+	.	ID=g15422;
OW387025.1_Nowickia_ferox_genome_assembly,_chromosome:_3	AUGUSTUS	mRNA	78118310	78119785	1	+	.	ID=g15422.t1;Parent=g15422;
OW387025.1_Nowickia_ferox_genome_assembly,_chromosome:_3	AUGUSTUS	start_codon	78118310	78118312	.	+	0	ID=g15422.t1.start1;Parent=g15422.t1;
OW387025.1_Nowickia_ferox_genome_assembly,_chromosome:_3	AUGUSTUS	CDS	78118310	78119785	1	+	0	ID=g15422.t1.CDS1;Parent=g15422.t1;
OW387025.1_Nowickia_ferox_genome_assembly,_chromosome:_3	AUGUSTUS	exon	78118310	78119785	.	+	.	ID=g15422.t1.exon1;Parent=g15422.t1;
OW387025.1_Nowickia_ferox_genome_assembly,_chromosome:_3	AUGUSTUS	stop_codon	78119783	78119785	.	+	0	ID=g15422.t1.stop1;Parent=g15422.t1;
OW387025.1_Nowickia_ferox_genome_assembly,_chromosome:_3	AUGUSTUS	gene	78125597	78126400	.	+	.	ID=g15423;
OW387025.1_Nowickia_ferox_genome_assembly,_chromosome:_3	AUGUSTUS	mRNA	78125597	78126400	0.99	+	.	ID=g15423.t1;Parent=g15423;
OW387025.1_Nowickia_ferox_genome_assembly,_chromosome:_3	AUGUSTUS	start_codon	78125597	78125599	.	+	0	ID=g15423.t1.start1;Parent=g15423.t1;
OW387025.1_Nowickia_ferox_genome_assembly,_chromosome:_3	AUGUSTUS	CDS	78125597	78126400	0.99	+	0	ID=g15423.t1.CDS1;Parent=g15423.t1;
OW387025.1_Nowickia_ferox_genome_assembly,_chromosome:_3	AUGUSTUS	exon	78125597	78126400	.	+	.	ID=g15423.t1.exon1;Parent=g15423.t1;
OW387025.1_Nowickia_ferox_genome_assembly,_chromosome:_3	AUGUSTUS	stop_codon	78126398	78126400	.	+	0	ID=g15423.t1.stop1;Parent=g15423.t1;
OW387025.1_Nowickia_ferox_genome_assembly,_chromosome:_3	AUGUSTUS	gene	78131546	78133474	.	-	.	ID=g15424;
OW387025.1_Nowickia_ferox_genome_assembly,_chromosome:_3	AUGUSTUS	mRNA	78131546	78133309	1	-	.	ID=g15424.t1;Parent=g15424;
OW387025.1_Nowickia_ferox_genome_assembly,_chromosome:_3	AUGUSTUS	stop_codon	78131546	78131548	.	-	0	ID=g15424.t1.stop1;Parent=g15424.t1;
OW387025.1_Nowickia_ferox_genome_assembly,_chromosome:_3	AUGUSTUS	CDS	78131546	78133309	1	-	0	ID=g15424.t1.CDS1;Parent=g15424.t1;
OW387025.1_Nowickia_ferox_genome_assembly,_chromosome:_3	AUGUSTUS	exon	78131546	78133309	.	-	.	ID=g15424.t1.exon1;Parent=g15424.t1;
OW387025.1_Nowickia_ferox_genome_assembly,_chromosome:_3	AUGUSTUS	start_codon	78133307	78133309	.	-	0	ID=g15424.t1.start1;Parent=g15424.t1;
OW387025.1_Nowickia_ferox_genome_assembly,_chromosome:_3	GeneMark.hmm3	mRNA	78131546	78133474	.	-	.	ID=g15424.t2;Parent=g15424;
OW387025.1_Nowickia_ferox_genome_assembly,_chromosome:_3	GeneMark.hmm3	CDS	78131546	78133474	.	-	0	ID=g15424.t2.CDS1;Parent=g15424.t2;
OW387025.1_Nowickia_ferox_genome_assembly,_chromosome:_3	GeneMark.hmm3	exon	78131546	78133474	.	-	0	ID=g15424.t2.exon1;Parent=g15424.t2;
OW387025.1_Nowickia_ferox_genome_assembly,_chromosome:_3	AUGUSTUS	gene	78143539	78145497	.	-	.	ID=g15425;
OW387025.1_Nowickia_ferox_genome_assembly,_chromosome:_3	AUGUSTUS	mRNA	78143539	78145326	0.99	-	.	ID=g15425.t1;Parent=g15425;
OW387025.1_Nowickia_ferox_genome_assembly,_chromosome:_3	AUGUSTUS	stop_codon	78143539	78143541	.	-	0	ID=g15425.t1.stop1;Parent=g15425.t1;
OW387025.1_Nowickia_ferox_genome_assembly,_chromosome:_3	AUGUSTUS	CDS	78143539	78145326	0.99	-	0	ID=g15425.t1.CDS1;Parent=g15425.t1;
OW387025.1_Nowickia_ferox_genome_assembly,_chromosome:_3	AUGUSTUS	exon	78143539	78145326	.	-	.	ID=g15425.t1.exon1;Parent=g15425.t1;
OW387025.1_Nowickia_ferox_genome_assembly,_chromosome:_3	AUGUSTUS	start_codon	78145324	78145326	.	-	0	ID=g15425.t1.start1;Parent=g15425.t1;
OW387025.1_Nowickia_ferox_genome_assembly,_chromosome:_3	GeneMark.hmm3	mRNA	78143539	78145497	.	-	.	ID=g15425.t2;Parent=g15425;
OW387025.1_Nowickia_ferox_genome_assembly,_chromosome:_3	GeneMark.hmm3	CDS	78143539	78145497	.	-	0	ID=g15425.t2.CDS1;Parent=g15425.t2;
OW387025.1_Nowickia_ferox_genome_assembly,_chromosome:_3	GeneMark.hmm3	exon	78143539	78145497	.	-	0	ID=g15425.t2.exon1;Parent=g15425.t2;
OW387025.1_Nowickia_ferox_genome_assembly,_chromosome:_3	AUGUSTUS	gene	78204560	78205222	.	-	.	ID=g15426;
OW387025.1_Nowickia_ferox_genome_assembly,_chromosome:_3	AUGUSTUS	mRNA	78204560	78205222	1	-	.	ID=g15426.t1;Parent=g15426;
OW387025.1_Nowickia_ferox_genome_assembly,_chromosome:_3	AUGUSTUS	stop_codon	78204560	78204562	.	-	0	ID=g15426.t1.stop1;Parent=g15426.t1;
OW387025.1_Nowickia_ferox_genome_assembly,_chromosome:_3	AUGUSTUS	CDS	78204560	78205222	1	-	0	ID=g15426.t1.CDS1;Parent=g15426.t1;
OW387025.1_Nowickia_ferox_genome_assembly,_chromosome:_3	AUGUSTUS	exon	78204560	78205222	.	-	.	ID=g15426.t1.exon1;Parent=g15426.t1;
OW387025.1_Nowickia_ferox_genome_assembly,_chromosome:_3	AUGUSTUS	start_codon	78205220	78205222	.	-	0	ID=g15426.t1.start1;Parent=g15426.t1;
OW387025.1_Nowickia_ferox_genome_assembly,_chromosome:_3	AUGUSTUS	gene	78207009	78207794	.	+	.	ID=g15427;
OW387025.1_Nowickia_ferox_genome_assembly,_chromosome:_3	AUGUSTUS	mRNA	78207009	78207794	1	+	.	ID=g15427.t1;Parent=g15427;
OW387025.1_Nowickia_ferox_genome_assembly,_chromosome:_3	AUGUSTUS	start_codon	78207009	78207011	.	+	0	ID=g15427.t1.start1;Parent=g15427.t1;
OW387025.1_Nowickia_ferox_genome_assembly,_chromosome:_3	AUGUSTUS	CDS	78207009	78207794	1	+	0	ID=g15427.t1.CDS1;Parent=g15427.t1;
OW387025.1_Nowickia_ferox_genome_assembly,_chromosome:_3	AUGUSTUS	exon	78207009	78207794	.	+	.	ID=g15427.t1.exon1;Parent=g15427.t1;
OW387025.1_Nowickia_ferox_genome_assembly,_chromosome:_3	AUGUSTUS	stop_codon	78207792	78207794	.	+	0	ID=g15427.t1.stop1;Parent=g15427.t1;
OW387025.1_Nowickia_ferox_genome_assembly,_chromosome:_3	AUGUSTUS	gene	78208912	78209247	.	+	.	ID=g15428;
OW387025.1_Nowickia_ferox_genome_assembly,_chromosome:_3	AUGUSTUS	mRNA	78208912	78209247	0.31	+	.	ID=g15428.t1;Parent=g15428;
OW387025.1_Nowickia_ferox_genome_assembly,_chromosome:_3	AUGUSTUS	start_codon	78208912	78208914	.	+	0	ID=g15428.t1.start1;Parent=g15428.t1;
OW387025.1_Nowickia_ferox_genome_assembly,_chromosome:_3	AUGUSTUS	CDS	78208912	78209247	0.31	+	0	ID=g15428.t1.CDS1;Parent=g15428.t1;
OW387025.1_Nowickia_ferox_genome_assembly,_chromosome:_3	AUGUSTUS	exon	78208912	78209247	.	+	.	ID=g15428.t1.exon1;Parent=g15428.t1;
OW387025.1_Nowickia_ferox_genome_assembly,_chromosome:_3	AUGUSTUS	stop_codon	78209245	78209247	.	+	0	ID=g15428.t1.stop1;Parent=g15428.t1;
OW387025.1_Nowickia_ferox_genome_assembly,_chromosome:_3	AUGUSTUS	gene	78216365	78216679	.	-	.	ID=g15429;
OW387025.1_Nowickia_ferox_genome_assembly,_chromosome:_3	AUGUSTUS	mRNA	78216365	78216679	0.52	-	.	ID=g15429.t1;Parent=g15429;
OW387025.1_Nowickia_ferox_genome_assembly,_chromosome:_3	AUGUSTUS	stop_codon	78216365	78216367	.	-	0	ID=g15429.t1.stop1;Parent=g15429.t1;
OW387025.1_Nowickia_ferox_genome_assembly,_chromosome:_3	AUGUSTUS	CDS	78216365	78216679	0.52	-	0	ID=g15429.t1.CDS1;Parent=g15429.t1;
OW387025.1_Nowickia_ferox_genome_assembly,_chromosome:_3	AUGUSTUS	exon	78216365	78216679	.	-	.	ID=g15429.t1.exon1;Parent=g15429.t1;
OW387025.1_Nowickia_ferox_genome_assembly,_chromosome:_3	AUGUSTUS	start_codon	78216677	78216679	.	-	0	ID=g15429.t1.start1;Parent=g15429.t1;
OW387025.1_Nowickia_ferox_genome_assembly,_chromosome:_3	AUGUSTUS	gene	78234531	78234866	.	-	.	ID=g15430;
OW387025.1_Nowickia_ferox_genome_assembly,_chromosome:_3	AUGUSTUS	mRNA	78234531	78234866	0.71	-	.	ID=g15430.t1;Parent=g15430;
OW387025.1_Nowickia_ferox_genome_assembly,_chromosome:_3	AUGUSTUS	stop_codon	78234531	78234533	.	-	0	ID=g15430.t1.stop1;Parent=g15430.t1;
OW387025.1_Nowickia_ferox_genome_assembly,_chromosome:_3	AUGUSTUS	CDS	78234531	78234866	0.71	-	0	ID=g15430.t1.CDS1;Parent=g15430.t1;
OW387025.1_Nowickia_ferox_genome_assembly,_chromosome:_3	AUGUSTUS	exon	78234531	78234866	.	-	.	ID=g15430.t1.exon1;Parent=g15430.t1;
OW387025.1_Nowickia_ferox_genome_assembly,_chromosome:_3	AUGUSTUS	start_codon	78234864	78234866	.	-	0	ID=g15430.t1.start1;Parent=g15430.t1;
OW387025.1_Nowickia_ferox_genome_assembly,_chromosome:_3	AUGUSTUS	gene	78235898	78236683	.	-	.	ID=g15431;
OW387025.1_Nowickia_ferox_genome_assembly,_chromosome:_3	AUGUSTUS	mRNA	78235898	78236683	1	-	.	ID=g15431.t1;Parent=g15431;
OW387025.1_Nowickia_ferox_genome_assembly,_chromosome:_3	AUGUSTUS	stop_codon	78235898	78235900	.	-	0	ID=g15431.t1.stop1;Parent=g15431.t1;
OW387025.1_Nowickia_ferox_genome_assembly,_chromosome:_3	AUGUSTUS	CDS	78235898	78236683	1	-	0	ID=g15431.t1.CDS1;Parent=g15431.t1;
OW387025.1_Nowickia_ferox_genome_assembly,_chromosome:_3	AUGUSTUS	exon	78235898	78236683	.	-	.	ID=g15431.t1.exon1;Parent=g15431.t1;
OW387025.1_Nowickia_ferox_genome_assembly,_chromosome:_3	AUGUSTUS	start_codon	78236681	78236683	.	-	0	ID=g15431.t1.start1;Parent=g15431.t1;
OW387025.1_Nowickia_ferox_genome_assembly,_chromosome:_3	AUGUSTUS	gene	78238508	78239170	.	+	.	ID=g15432;
OW387025.1_Nowickia_ferox_genome_assembly,_chromosome:_3	AUGUSTUS	mRNA	78238508	78239170	1	+	.	ID=g15432.t1;Parent=g15432;
OW387025.1_Nowickia_ferox_genome_assembly,_chromosome:_3	AUGUSTUS	start_codon	78238508	78238510	.	+	0	ID=g15432.t1.start1;Parent=g15432.t1;
OW387025.1_Nowickia_ferox_genome_assembly,_chromosome:_3	AUGUSTUS	CDS	78238508	78239170	1	+	0	ID=g15432.t1.CDS1;Parent=g15432.t1;
OW387025.1_Nowickia_ferox_genome_assembly,_chromosome:_3	AUGUSTUS	exon	78238508	78239170	.	+	.	ID=g15432.t1.exon1;Parent=g15432.t1;
OW387025.1_Nowickia_ferox_genome_assembly,_chromosome:_3	AUGUSTUS	stop_codon	78239168	78239170	.	+	0	ID=g15432.t1.stop1;Parent=g15432.t1;
OW387025.1_Nowickia_ferox_genome_assembly,_chromosome:_3	AUGUSTUS	gene	78417606	78419483	.	+	.	ID=g15433;
OW387025.1_Nowickia_ferox_genome_assembly,_chromosome:_3	AUGUSTUS	mRNA	78417606	78419483	1	+	.	ID=g15433.t1;Parent=g15433;
OW387025.1_Nowickia_ferox_genome_assembly,_chromosome:_3	AUGUSTUS	start_codon	78417606	78417608	.	+	0	ID=g15433.t1.start1;Parent=g15433.t1;
OW387025.1_Nowickia_ferox_genome_assembly,_chromosome:_3	AUGUSTUS	CDS	78417606	78419483	1	+	0	ID=g15433.t1.CDS1;Parent=g15433.t1;
OW387025.1_Nowickia_ferox_genome_assembly,_chromosome:_3	AUGUSTUS	exon	78417606	78419483	.	+	.	ID=g15433.t1.exon1;Parent=g15433.t1;
OW387025.1_Nowickia_ferox_genome_assembly,_chromosome:_3	AUGUSTUS	stop_codon	78419481	78419483	.	+	0	ID=g15433.t1.stop1;Parent=g15433.t1;
OW387025.1_Nowickia_ferox_genome_assembly,_chromosome:_3	AUGUSTUS	gene	78472412	78474289	.	-	.	ID=g15434;
OW387025.1_Nowickia_ferox_genome_assembly,_chromosome:_3	AUGUSTUS	mRNA	78472412	78474289	1	-	.	ID=g15434.t1;Parent=g15434;
OW387025.1_Nowickia_ferox_genome_assembly,_chromosome:_3	AUGUSTUS	stop_codon	78472412	78472414	.	-	0	ID=g15434.t1.stop1;Parent=g15434.t1;
OW387025.1_Nowickia_ferox_genome_assembly,_chromosome:_3	AUGUSTUS	CDS	78472412	78474289	1	-	0	ID=g15434.t1.CDS1;Parent=g15434.t1;
OW387025.1_Nowickia_ferox_genome_assembly,_chromosome:_3	AUGUSTUS	exon	78472412	78474289	.	-	.	ID=g15434.t1.exon1;Parent=g15434.t1;
OW387025.1_Nowickia_ferox_genome_assembly,_chromosome:_3	AUGUSTUS	start_codon	78474287	78474289	.	-	0	ID=g15434.t1.start1;Parent=g15434.t1;
OW387025.1_Nowickia_ferox_genome_assembly,_chromosome:_3	AUGUSTUS	gene	78504175	78504972	.	+	.	ID=g15435;
OW387025.1_Nowickia_ferox_genome_assembly,_chromosome:_3	AUGUSTUS	mRNA	78504175	78504972	1	+	.	ID=g15435.t1;Parent=g15435;
OW387025.1_Nowickia_ferox_genome_assembly,_chromosome:_3	AUGUSTUS	CDS	78504175	78504177	1	+	0	ID=g15435.t1.CDS1;Parent=g15435.t1;
OW387025.1_Nowickia_ferox_genome_assembly,_chromosome:_3	AUGUSTUS	exon	78504175	78504177	.	+	.	ID=g15435.t1.exon1;Parent=g15435.t1;
OW387025.1_Nowickia_ferox_genome_assembly,_chromosome:_3	AUGUSTUS	start_codon	78504175	78504177	.	+	0	ID=g15435.t1.start1;Parent=g15435.t1;
OW387025.1_Nowickia_ferox_genome_assembly,_chromosome:_3	AUGUSTUS	intron	78504178	78504258	1	+	.	ID=g15435.t1.intron1;Parent=g15435.t1;
OW387025.1_Nowickia_ferox_genome_assembly,_chromosome:_3	AUGUSTUS	CDS	78504259	78504972	1	+	0	ID=g15435.t1.CDS2;Parent=g15435.t1;
OW387025.1_Nowickia_ferox_genome_assembly,_chromosome:_3	AUGUSTUS	exon	78504259	78504972	.	+	.	ID=g15435.t1.exon2;Parent=g15435.t1;
OW387025.1_Nowickia_ferox_genome_assembly,_chromosome:_3	AUGUSTUS	stop_codon	78504970	78504972	.	+	0	ID=g15435.t1.stop1;Parent=g15435.t1;
OW387025.1_Nowickia_ferox_genome_assembly,_chromosome:_3	AUGUSTUS	gene	78517899	78518521	.	+	.	ID=g15436;
OW387025.1_Nowickia_ferox_genome_assembly,_chromosome:_3	AUGUSTUS	mRNA	78517899	78518521	0.96	+	.	ID=g15436.t1;Parent=g15436;
OW387025.1_Nowickia_ferox_genome_assembly,_chromosome:_3	AUGUSTUS	CDS	78517899	78517901	0.96	+	0	ID=g15436.t1.CDS1;Parent=g15436.t1;
OW387025.1_Nowickia_ferox_genome_assembly,_chromosome:_3	AUGUSTUS	exon	78517899	78517901	.	+	.	ID=g15436.t1.exon1;Parent=g15436.t1;
OW387025.1_Nowickia_ferox_genome_assembly,_chromosome:_3	AUGUSTUS	start_codon	78517899	78517901	.	+	0	ID=g15436.t1.start1;Parent=g15436.t1;
OW387025.1_Nowickia_ferox_genome_assembly,_chromosome:_3	AUGUSTUS	intron	78517902	78517978	0.96	+	.	ID=g15436.t1.intron1;Parent=g15436.t1;
OW387025.1_Nowickia_ferox_genome_assembly,_chromosome:_3	AUGUSTUS	CDS	78517979	78518521	1	+	0	ID=g15436.t1.CDS2;Parent=g15436.t1;
OW387025.1_Nowickia_ferox_genome_assembly,_chromosome:_3	AUGUSTUS	exon	78517979	78518521	.	+	.	ID=g15436.t1.exon2;Parent=g15436.t1;
OW387025.1_Nowickia_ferox_genome_assembly,_chromosome:_3	AUGUSTUS	stop_codon	78518519	78518521	.	+	0	ID=g15436.t1.stop1;Parent=g15436.t1;
OW387025.1_Nowickia_ferox_genome_assembly,_chromosome:_3	AUGUSTUS	gene	78526632	78527651	.	+	.	ID=g15437;
OW387025.1_Nowickia_ferox_genome_assembly,_chromosome:_3	AUGUSTUS	mRNA	78526632	78527651	1	+	.	ID=g15437.t1;Parent=g15437;
OW387025.1_Nowickia_ferox_genome_assembly,_chromosome:_3	AUGUSTUS	CDS	78526632	78526634	1	+	0	ID=g15437.t1.CDS1;Parent=g15437.t1;
OW387025.1_Nowickia_ferox_genome_assembly,_chromosome:_3	AUGUSTUS	exon	78526632	78526634	.	+	.	ID=g15437.t1.exon1;Parent=g15437.t1;
OW387025.1_Nowickia_ferox_genome_assembly,_chromosome:_3	AUGUSTUS	start_codon	78526632	78526634	.	+	0	ID=g15437.t1.start1;Parent=g15437.t1;
OW387025.1_Nowickia_ferox_genome_assembly,_chromosome:_3	AUGUSTUS	intron	78526635	78527015	1	+	.	ID=g15437.t1.intron1;Parent=g15437.t1;
OW387025.1_Nowickia_ferox_genome_assembly,_chromosome:_3	AUGUSTUS	CDS	78527016	78527651	1	+	0	ID=g15437.t1.CDS2;Parent=g15437.t1;
OW387025.1_Nowickia_ferox_genome_assembly,_chromosome:_3	AUGUSTUS	exon	78527016	78527651	.	+	.	ID=g15437.t1.exon2;Parent=g15437.t1;
OW387025.1_Nowickia_ferox_genome_assembly,_chromosome:_3	AUGUSTUS	stop_codon	78527649	78527651	.	+	0	ID=g15437.t1.stop1;Parent=g15437.t1;
OW387025.1_Nowickia_ferox_genome_assembly,_chromosome:_3	AUGUSTUS	gene	78531678	78532551	.	-	.	ID=g15438;
OW387025.1_Nowickia_ferox_genome_assembly,_chromosome:_3	AUGUSTUS	mRNA	78531678	78532551	1	-	.	ID=g15438.t1;Parent=g15438;
OW387025.1_Nowickia_ferox_genome_assembly,_chromosome:_3	AUGUSTUS	stop_codon	78531678	78531680	.	-	0	ID=g15438.t1.stop1;Parent=g15438.t1;
OW387025.1_Nowickia_ferox_genome_assembly,_chromosome:_3	AUGUSTUS	CDS	78531678	78532484	1	-	0	ID=g15438.t1.CDS1;Parent=g15438.t1;
OW387025.1_Nowickia_ferox_genome_assembly,_chromosome:_3	AUGUSTUS	exon	78531678	78532484	.	-	.	ID=g15438.t1.exon1;Parent=g15438.t1;
OW387025.1_Nowickia_ferox_genome_assembly,_chromosome:_3	AUGUSTUS	intron	78532485	78532548	1	-	.	ID=g15438.t1.intron1;Parent=g15438.t1;
OW387025.1_Nowickia_ferox_genome_assembly,_chromosome:_3	AUGUSTUS	CDS	78532549	78532551	1	-	0	ID=g15438.t1.CDS2;Parent=g15438.t1;
OW387025.1_Nowickia_ferox_genome_assembly,_chromosome:_3	AUGUSTUS	exon	78532549	78532551	.	-	.	ID=g15438.t1.exon2;Parent=g15438.t1;
OW387025.1_Nowickia_ferox_genome_assembly,_chromosome:_3	AUGUSTUS	start_codon	78532549	78532551	.	-	0	ID=g15438.t1.start1;Parent=g15438.t1;
OW387025.1_Nowickia_ferox_genome_assembly,_chromosome:_3	AUGUSTUS	gene	78554439	78555839	.	+	.	ID=g15439;
OW387025.1_Nowickia_ferox_genome_assembly,_chromosome:_3	AUGUSTUS	mRNA	78554439	78555839	1	+	.	ID=g15439.t1;Parent=g15439;
OW387025.1_Nowickia_ferox_genome_assembly,_chromosome:_3	AUGUSTUS	start_codon	78554439	78554441	.	+	0	ID=g15439.t1.start1;Parent=g15439.t1;
OW387025.1_Nowickia_ferox_genome_assembly,_chromosome:_3	AUGUSTUS	CDS	78554439	78555839	1	+	0	ID=g15439.t1.CDS1;Parent=g15439.t1;
OW387025.1_Nowickia_ferox_genome_assembly,_chromosome:_3	AUGUSTUS	exon	78554439	78555839	.	+	.	ID=g15439.t1.exon1;Parent=g15439.t1;
OW387025.1_Nowickia_ferox_genome_assembly,_chromosome:_3	AUGUSTUS	stop_codon	78555837	78555839	.	+	0	ID=g15439.t1.stop1;Parent=g15439.t1;
OW387025.1_Nowickia_ferox_genome_assembly,_chromosome:_3	AUGUSTUS	gene	78562545	78565632	.	+	.	ID=g15440;
OW387025.1_Nowickia_ferox_genome_assembly,_chromosome:_3	AUGUSTUS	mRNA	78562545	78565632	1	+	.	ID=g15440.t1;Parent=g15440;
OW387025.1_Nowickia_ferox_genome_assembly,_chromosome:_3	AUGUSTUS	start_codon	78562545	78562547	.	+	0	ID=g15440.t1.start1;Parent=g15440.t1;
OW387025.1_Nowickia_ferox_genome_assembly,_chromosome:_3	AUGUSTUS	CDS	78562545	78562601	1	+	0	ID=g15440.t1.CDS1;Parent=g15440.t1;
OW387025.1_Nowickia_ferox_genome_assembly,_chromosome:_3	AUGUSTUS	exon	78562545	78562601	.	+	.	ID=g15440.t1.exon1;Parent=g15440.t1;
OW387025.1_Nowickia_ferox_genome_assembly,_chromosome:_3	AUGUSTUS	intron	78562602	78565059	1	+	.	ID=g15440.t1.intron1;Parent=g15440.t1;
OW387025.1_Nowickia_ferox_genome_assembly,_chromosome:_3	AUGUSTUS	CDS	78565060	78565632	1	+	0	ID=g15440.t1.CDS2;Parent=g15440.t1;
OW387025.1_Nowickia_ferox_genome_assembly,_chromosome:_3	AUGUSTUS	exon	78565060	78565632	.	+	.	ID=g15440.t1.exon2;Parent=g15440.t1;
OW387025.1_Nowickia_ferox_genome_assembly,_chromosome:_3	AUGUSTUS	stop_codon	78565630	78565632	.	+	0	ID=g15440.t1.stop1;Parent=g15440.t1;
OW387025.1_Nowickia_ferox_genome_assembly,_chromosome:_3	AUGUSTUS	gene	78565750	78566100	.	-	.	ID=g15441;
OW387025.1_Nowickia_ferox_genome_assembly,_chromosome:_3	AUGUSTUS	mRNA	78565750	78566100	1	-	.	ID=g15441.t1;Parent=g15441;
OW387025.1_Nowickia_ferox_genome_assembly,_chromosome:_3	AUGUSTUS	stop_codon	78565750	78565752	.	-	0	ID=g15441.t1.stop1;Parent=g15441.t1;
OW387025.1_Nowickia_ferox_genome_assembly,_chromosome:_3	AUGUSTUS	CDS	78565750	78566100	1	-	0	ID=g15441.t1.CDS1;Parent=g15441.t1;
OW387025.1_Nowickia_ferox_genome_assembly,_chromosome:_3	AUGUSTUS	exon	78565750	78566100	.	-	.	ID=g15441.t1.exon1;Parent=g15441.t1;
OW387025.1_Nowickia_ferox_genome_assembly,_chromosome:_3	AUGUSTUS	start_codon	78566098	78566100	.	-	0	ID=g15441.t1.start1;Parent=g15441.t1;
OW387025.1_Nowickia_ferox_genome_assembly,_chromosome:_3	AUGUSTUS	gene	78577680	78578450	.	+	.	ID=g15442;
OW387025.1_Nowickia_ferox_genome_assembly,_chromosome:_3	AUGUSTUS	mRNA	78577680	78578450	1	+	.	ID=g15442.t1;Parent=g15442;
OW387025.1_Nowickia_ferox_genome_assembly,_chromosome:_3	AUGUSTUS	start_codon	78577680	78577682	.	+	0	ID=g15442.t1.start1;Parent=g15442.t1;
OW387025.1_Nowickia_ferox_genome_assembly,_chromosome:_3	AUGUSTUS	CDS	78577680	78578450	1	+	0	ID=g15442.t1.CDS1;Parent=g15442.t1;
OW387025.1_Nowickia_ferox_genome_assembly,_chromosome:_3	AUGUSTUS	exon	78577680	78578450	.	+	.	ID=g15442.t1.exon1;Parent=g15442.t1;
OW387025.1_Nowickia_ferox_genome_assembly,_chromosome:_3	AUGUSTUS	stop_codon	78578448	78578450	.	+	0	ID=g15442.t1.stop1;Parent=g15442.t1;
OW387025.1_Nowickia_ferox_genome_assembly,_chromosome:_3	AUGUSTUS	gene	78583004	78585385	.	-	.	ID=g15443;
OW387025.1_Nowickia_ferox_genome_assembly,_chromosome:_3	AUGUSTUS	mRNA	78583004	78585385	1	-	.	ID=g15443.t1;Parent=g15443;
OW387025.1_Nowickia_ferox_genome_assembly,_chromosome:_3	AUGUSTUS	stop_codon	78583004	78583006	.	-	0	ID=g15443.t1.stop1;Parent=g15443.t1;
OW387025.1_Nowickia_ferox_genome_assembly,_chromosome:_3	AUGUSTUS	CDS	78583004	78585385	1	-	0	ID=g15443.t1.CDS1;Parent=g15443.t1;
OW387025.1_Nowickia_ferox_genome_assembly,_chromosome:_3	AUGUSTUS	exon	78583004	78585385	.	-	.	ID=g15443.t1.exon1;Parent=g15443.t1;
OW387025.1_Nowickia_ferox_genome_assembly,_chromosome:_3	AUGUSTUS	start_codon	78585383	78585385	.	-	0	ID=g15443.t1.start1;Parent=g15443.t1;
OW387025.1_Nowickia_ferox_genome_assembly,_chromosome:_3	AUGUSTUS	gene	78599490	78607939	.	+	.	ID=g15444;
OW387025.1_Nowickia_ferox_genome_assembly,_chromosome:_3	AUGUSTUS	mRNA	78599490	78607939	1	+	.	ID=g15444.t1;Parent=g15444;
OW387025.1_Nowickia_ferox_genome_assembly,_chromosome:_3	AUGUSTUS	start_codon	78599490	78599492	.	+	0	ID=g15444.t1.start1;Parent=g15444.t1;
OW387025.1_Nowickia_ferox_genome_assembly,_chromosome:_3	AUGUSTUS	CDS	78599490	78599670	1	+	0	ID=g15444.t1.CDS1;Parent=g15444.t1;
OW387025.1_Nowickia_ferox_genome_assembly,_chromosome:_3	AUGUSTUS	exon	78599490	78599670	.	+	.	ID=g15444.t1.exon1;Parent=g15444.t1;
OW387025.1_Nowickia_ferox_genome_assembly,_chromosome:_3	AUGUSTUS	intron	78599671	78599812	1	+	.	ID=g15444.t1.intron1;Parent=g15444.t1;
OW387025.1_Nowickia_ferox_genome_assembly,_chromosome:_3	AUGUSTUS	CDS	78599813	78600235	1	+	2	ID=g15444.t1.CDS2;Parent=g15444.t1;
OW387025.1_Nowickia_ferox_genome_assembly,_chromosome:_3	AUGUSTUS	exon	78599813	78600235	.	+	.	ID=g15444.t1.exon2;Parent=g15444.t1;
OW387025.1_Nowickia_ferox_genome_assembly,_chromosome:_3	AUGUSTUS	intron	78600236	78601234	1	+	.	ID=g15444.t1.intron2;Parent=g15444.t1;
OW387025.1_Nowickia_ferox_genome_assembly,_chromosome:_3	AUGUSTUS	CDS	78601235	78601876	1	+	2	ID=g15444.t1.CDS3;Parent=g15444.t1;
OW387025.1_Nowickia_ferox_genome_assembly,_chromosome:_3	AUGUSTUS	exon	78601235	78601876	.	+	.	ID=g15444.t1.exon3;Parent=g15444.t1;
OW387025.1_Nowickia_ferox_genome_assembly,_chromosome:_3	AUGUSTUS	intron	78601877	78601935	1	+	.	ID=g15444.t1.intron3;Parent=g15444.t1;
OW387025.1_Nowickia_ferox_genome_assembly,_chromosome:_3	AUGUSTUS	CDS	78601936	78602838	1	+	2	ID=g15444.t1.CDS4;Parent=g15444.t1;
OW387025.1_Nowickia_ferox_genome_assembly,_chromosome:_3	AUGUSTUS	exon	78601936	78602838	.	+	.	ID=g15444.t1.exon4;Parent=g15444.t1;
OW387025.1_Nowickia_ferox_genome_assembly,_chromosome:_3	AUGUSTUS	intron	78602839	78602907	1	+	.	ID=g15444.t1.intron4;Parent=g15444.t1;
OW387025.1_Nowickia_ferox_genome_assembly,_chromosome:_3	AUGUSTUS	CDS	78602908	78603052	1	+	2	ID=g15444.t1.CDS5;Parent=g15444.t1;
OW387025.1_Nowickia_ferox_genome_assembly,_chromosome:_3	AUGUSTUS	exon	78602908	78603052	.	+	.	ID=g15444.t1.exon5;Parent=g15444.t1;
OW387025.1_Nowickia_ferox_genome_assembly,_chromosome:_3	AUGUSTUS	intron	78603053	78603110	1	+	.	ID=g15444.t1.intron5;Parent=g15444.t1;
OW387025.1_Nowickia_ferox_genome_assembly,_chromosome:_3	AUGUSTUS	CDS	78603111	78603922	1	+	1	ID=g15444.t1.CDS6;Parent=g15444.t1;
OW387025.1_Nowickia_ferox_genome_assembly,_chromosome:_3	AUGUSTUS	exon	78603111	78603922	.	+	.	ID=g15444.t1.exon6;Parent=g15444.t1;
OW387025.1_Nowickia_ferox_genome_assembly,_chromosome:_3	AUGUSTUS	intron	78603923	78605130	1	+	.	ID=g15444.t1.intron6;Parent=g15444.t1;
OW387025.1_Nowickia_ferox_genome_assembly,_chromosome:_3	AUGUSTUS	CDS	78605131	78605397	1	+	2	ID=g15444.t1.CDS7;Parent=g15444.t1;
OW387025.1_Nowickia_ferox_genome_assembly,_chromosome:_3	AUGUSTUS	exon	78605131	78605397	.	+	.	ID=g15444.t1.exon7;Parent=g15444.t1;
OW387025.1_Nowickia_ferox_genome_assembly,_chromosome:_3	AUGUSTUS	intron	78605398	78605496	1	+	.	ID=g15444.t1.intron7;Parent=g15444.t1;
OW387025.1_Nowickia_ferox_genome_assembly,_chromosome:_3	AUGUSTUS	CDS	78605497	78606552	1	+	2	ID=g15444.t1.CDS8;Parent=g15444.t1;
OW387025.1_Nowickia_ferox_genome_assembly,_chromosome:_3	AUGUSTUS	exon	78605497	78606552	.	+	.	ID=g15444.t1.exon8;Parent=g15444.t1;
OW387025.1_Nowickia_ferox_genome_assembly,_chromosome:_3	AUGUSTUS	intron	78606553	78606619	1	+	.	ID=g15444.t1.intron8;Parent=g15444.t1;
OW387025.1_Nowickia_ferox_genome_assembly,_chromosome:_3	AUGUSTUS	CDS	78606620	78607707	1	+	2	ID=g15444.t1.CDS9;Parent=g15444.t1;
OW387025.1_Nowickia_ferox_genome_assembly,_chromosome:_3	AUGUSTUS	exon	78606620	78607707	.	+	.	ID=g15444.t1.exon9;Parent=g15444.t1;
OW387025.1_Nowickia_ferox_genome_assembly,_chromosome:_3	AUGUSTUS	intron	78607708	78607789	1	+	.	ID=g15444.t1.intron9;Parent=g15444.t1;
OW387025.1_Nowickia_ferox_genome_assembly,_chromosome:_3	AUGUSTUS	CDS	78607790	78607939	1	+	0	ID=g15444.t1.CDS10;Parent=g15444.t1;
OW387025.1_Nowickia_ferox_genome_assembly,_chromosome:_3	AUGUSTUS	exon	78607790	78607939	.	+	.	ID=g15444.t1.exon10;Parent=g15444.t1;
OW387025.1_Nowickia_ferox_genome_assembly,_chromosome:_3	AUGUSTUS	stop_codon	78607937	78607939	.	+	0	ID=g15444.t1.stop1;Parent=g15444.t1;
OW387025.1_Nowickia_ferox_genome_assembly,_chromosome:_3	AUGUSTUS	gene	78609805	78612273	.	-	.	ID=g15445;
OW387025.1_Nowickia_ferox_genome_assembly,_chromosome:_3	AUGUSTUS	mRNA	78609805	78612273	1	-	.	ID=g15445.t1;Parent=g15445;
OW387025.1_Nowickia_ferox_genome_assembly,_chromosome:_3	AUGUSTUS	stop_codon	78609805	78609807	.	-	0	ID=g15445.t1.stop1;Parent=g15445.t1;
OW387025.1_Nowickia_ferox_genome_assembly,_chromosome:_3	AUGUSTUS	CDS	78609805	78610858	1	-	1	ID=g15445.t1.CDS1;Parent=g15445.t1;
OW387025.1_Nowickia_ferox_genome_assembly,_chromosome:_3	AUGUSTUS	exon	78609805	78610858	.	-	.	ID=g15445.t1.exon1;Parent=g15445.t1;
OW387025.1_Nowickia_ferox_genome_assembly,_chromosome:_3	AUGUSTUS	intron	78610859	78612082	1	-	.	ID=g15445.t1.intron1;Parent=g15445.t1;
OW387025.1_Nowickia_ferox_genome_assembly,_chromosome:_3	AUGUSTUS	CDS	78612083	78612273	1	-	0	ID=g15445.t1.CDS2;Parent=g15445.t1;
OW387025.1_Nowickia_ferox_genome_assembly,_chromosome:_3	AUGUSTUS	exon	78612083	78612273	.	-	.	ID=g15445.t1.exon2;Parent=g15445.t1;
OW387025.1_Nowickia_ferox_genome_assembly,_chromosome:_3	AUGUSTUS	start_codon	78612271	78612273	.	-	0	ID=g15445.t1.start1;Parent=g15445.t1;
OW387025.1_Nowickia_ferox_genome_assembly,_chromosome:_3	AUGUSTUS	gene	78617366	78618892	.	-	.	ID=g15446;
OW387025.1_Nowickia_ferox_genome_assembly,_chromosome:_3	AUGUSTUS	mRNA	78617366	78618892	1	-	.	ID=g15446.t1;Parent=g15446;
OW387025.1_Nowickia_ferox_genome_assembly,_chromosome:_3	AUGUSTUS	stop_codon	78617366	78617368	.	-	0	ID=g15446.t1.stop1;Parent=g15446.t1;
OW387025.1_Nowickia_ferox_genome_assembly,_chromosome:_3	AUGUSTUS	CDS	78617366	78618892	1	-	0	ID=g15446.t1.CDS1;Parent=g15446.t1;
OW387025.1_Nowickia_ferox_genome_assembly,_chromosome:_3	AUGUSTUS	exon	78617366	78618892	.	-	.	ID=g15446.t1.exon1;Parent=g15446.t1;
OW387025.1_Nowickia_ferox_genome_assembly,_chromosome:_3	AUGUSTUS	start_codon	78618890	78618892	.	-	0	ID=g15446.t1.start1;Parent=g15446.t1;
OW387025.1_Nowickia_ferox_genome_assembly,_chromosome:_3	AUGUSTUS	gene	78626441	78631104	.	-	.	ID=g15447;
OW387025.1_Nowickia_ferox_genome_assembly,_chromosome:_3	AUGUSTUS	mRNA	78626441	78631104	1	-	.	ID=g15447.t1;Parent=g15447;
OW387025.1_Nowickia_ferox_genome_assembly,_chromosome:_3	AUGUSTUS	stop_codon	78626441	78626443	.	-	0	ID=g15447.t1.stop1;Parent=g15447.t1;
OW387025.1_Nowickia_ferox_genome_assembly,_chromosome:_3	AUGUSTUS	CDS	78626441	78626567	1	-	1	ID=g15447.t1.CDS1;Parent=g15447.t1;
OW387025.1_Nowickia_ferox_genome_assembly,_chromosome:_3	AUGUSTUS	exon	78626441	78626567	.	-	.	ID=g15447.t1.exon1;Parent=g15447.t1;
OW387025.1_Nowickia_ferox_genome_assembly,_chromosome:_3	AUGUSTUS	intron	78626568	78631015	1	-	.	ID=g15447.t1.intron1;Parent=g15447.t1;
OW387025.1_Nowickia_ferox_genome_assembly,_chromosome:_3	AUGUSTUS	CDS	78631016	78631104	1	-	0	ID=g15447.t1.CDS2;Parent=g15447.t1;
OW387025.1_Nowickia_ferox_genome_assembly,_chromosome:_3	AUGUSTUS	exon	78631016	78631104	.	-	.	ID=g15447.t1.exon2;Parent=g15447.t1;
OW387025.1_Nowickia_ferox_genome_assembly,_chromosome:_3	AUGUSTUS	start_codon	78631102	78631104	.	-	0	ID=g15447.t1.start1;Parent=g15447.t1;
OW387025.1_Nowickia_ferox_genome_assembly,_chromosome:_3	AUGUSTUS	gene	78649559	78651027	.	-	.	ID=g15448;
OW387025.1_Nowickia_ferox_genome_assembly,_chromosome:_3	AUGUSTUS	mRNA	78649559	78651027	0.92	-	.	ID=g15448.t1;Parent=g15448;
OW387025.1_Nowickia_ferox_genome_assembly,_chromosome:_3	AUGUSTUS	stop_codon	78649559	78649561	.	-	0	ID=g15448.t1.stop1;Parent=g15448.t1;
OW387025.1_Nowickia_ferox_genome_assembly,_chromosome:_3	AUGUSTUS	CDS	78649559	78650927	0.95	-	1	ID=g15448.t1.CDS1;Parent=g15448.t1;
OW387025.1_Nowickia_ferox_genome_assembly,_chromosome:_3	AUGUSTUS	exon	78649559	78650927	.	-	.	ID=g15448.t1.exon1;Parent=g15448.t1;
OW387025.1_Nowickia_ferox_genome_assembly,_chromosome:_3	AUGUSTUS	intron	78650928	78650980	0.94	-	.	ID=g15448.t1.intron1;Parent=g15448.t1;
OW387025.1_Nowickia_ferox_genome_assembly,_chromosome:_3	AUGUSTUS	CDS	78650981	78651027	0.96	-	0	ID=g15448.t1.CDS2;Parent=g15448.t1;
OW387025.1_Nowickia_ferox_genome_assembly,_chromosome:_3	AUGUSTUS	exon	78650981	78651027	.	-	.	ID=g15448.t1.exon2;Parent=g15448.t1;
OW387025.1_Nowickia_ferox_genome_assembly,_chromosome:_3	AUGUSTUS	start_codon	78651025	78651027	.	-	0	ID=g15448.t1.start1;Parent=g15448.t1;
OW387025.1_Nowickia_ferox_genome_assembly,_chromosome:_3	AUGUSTUS	gene	78651125	78680853	.	-	.	ID=g15449;
OW387025.1_Nowickia_ferox_genome_assembly,_chromosome:_3	AUGUSTUS	mRNA	78651125	78680853	0.87	-	.	ID=g15449.t1;Parent=g15449;
OW387025.1_Nowickia_ferox_genome_assembly,_chromosome:_3	AUGUSTUS	stop_codon	78651125	78651127	.	-	0	ID=g15449.t1.stop1;Parent=g15449.t1;
OW387025.1_Nowickia_ferox_genome_assembly,_chromosome:_3	AUGUSTUS	CDS	78651125	78651191	1	-	1	ID=g15449.t1.CDS1;Parent=g15449.t1;
OW387025.1_Nowickia_ferox_genome_assembly,_chromosome:_3	AUGUSTUS	exon	78651125	78651191	.	-	.	ID=g15449.t1.exon1;Parent=g15449.t1;
OW387025.1_Nowickia_ferox_genome_assembly,_chromosome:_3	AUGUSTUS	intron	78651192	78652175	1	-	.	ID=g15449.t1.intron1;Parent=g15449.t1;
OW387025.1_Nowickia_ferox_genome_assembly,_chromosome:_3	AUGUSTUS	CDS	78652176	78652325	1	-	1	ID=g15449.t1.CDS2;Parent=g15449.t1;
OW387025.1_Nowickia_ferox_genome_assembly,_chromosome:_3	AUGUSTUS	exon	78652176	78652325	.	-	.	ID=g15449.t1.exon2;Parent=g15449.t1;
OW387025.1_Nowickia_ferox_genome_assembly,_chromosome:_3	AUGUSTUS	intron	78652326	78652397	1	-	.	ID=g15449.t1.intron2;Parent=g15449.t1;
OW387025.1_Nowickia_ferox_genome_assembly,_chromosome:_3	AUGUSTUS	CDS	78652398	78652736	1	-	1	ID=g15449.t1.CDS3;Parent=g15449.t1;
OW387025.1_Nowickia_ferox_genome_assembly,_chromosome:_3	AUGUSTUS	exon	78652398	78652736	.	-	.	ID=g15449.t1.exon3;Parent=g15449.t1;
OW387025.1_Nowickia_ferox_genome_assembly,_chromosome:_3	AUGUSTUS	intron	78652737	78652803	1	-	.	ID=g15449.t1.intron3;Parent=g15449.t1;
OW387025.1_Nowickia_ferox_genome_assembly,_chromosome:_3	AUGUSTUS	CDS	78652804	78657719	1	-	0	ID=g15449.t1.CDS4;Parent=g15449.t1;
OW387025.1_Nowickia_ferox_genome_assembly,_chromosome:_3	AUGUSTUS	exon	78652804	78657719	.	-	.	ID=g15449.t1.exon4;Parent=g15449.t1;
OW387025.1_Nowickia_ferox_genome_assembly,_chromosome:_3	AUGUSTUS	intron	78657720	78657844	1	-	.	ID=g15449.t1.intron4;Parent=g15449.t1;
OW387025.1_Nowickia_ferox_genome_assembly,_chromosome:_3	AUGUSTUS	CDS	78657845	78658008	1	-	2	ID=g15449.t1.CDS5;Parent=g15449.t1;
OW387025.1_Nowickia_ferox_genome_assembly,_chromosome:_3	AUGUSTUS	exon	78657845	78658008	.	-	.	ID=g15449.t1.exon5;Parent=g15449.t1;
OW387025.1_Nowickia_ferox_genome_assembly,_chromosome:_3	AUGUSTUS	intron	78658009	78658071	1	-	.	ID=g15449.t1.intron5;Parent=g15449.t1;
OW387025.1_Nowickia_ferox_genome_assembly,_chromosome:_3	AUGUSTUS	CDS	78658072	78658314	1	-	2	ID=g15449.t1.CDS6;Parent=g15449.t1;
OW387025.1_Nowickia_ferox_genome_assembly,_chromosome:_3	AUGUSTUS	exon	78658072	78658314	.	-	.	ID=g15449.t1.exon6;Parent=g15449.t1;
OW387025.1_Nowickia_ferox_genome_assembly,_chromosome:_3	AUGUSTUS	intron	78658315	78680516	0.87	-	.	ID=g15449.t1.intron6;Parent=g15449.t1;
OW387025.1_Nowickia_ferox_genome_assembly,_chromosome:_3	AUGUSTUS	CDS	78680517	78680853	0.95	-	0	ID=g15449.t1.CDS7;Parent=g15449.t1;
OW387025.1_Nowickia_ferox_genome_assembly,_chromosome:_3	AUGUSTUS	exon	78680517	78680853	.	-	.	ID=g15449.t1.exon7;Parent=g15449.t1;
OW387025.1_Nowickia_ferox_genome_assembly,_chromosome:_3	AUGUSTUS	start_codon	78680851	78680853	.	-	0	ID=g15449.t1.start1;Parent=g15449.t1;
OW387025.1_Nowickia_ferox_genome_assembly,_chromosome:_3	AUGUSTUS	gene	78684449	78685165	.	+	.	ID=g15450;
OW387025.1_Nowickia_ferox_genome_assembly,_chromosome:_3	AUGUSTUS	mRNA	78684449	78685165	1	+	.	ID=g15450.t1;Parent=g15450;
OW387025.1_Nowickia_ferox_genome_assembly,_chromosome:_3	AUGUSTUS	start_codon	78684449	78684451	.	+	0	ID=g15450.t1.start1;Parent=g15450.t1;
OW387025.1_Nowickia_ferox_genome_assembly,_chromosome:_3	AUGUSTUS	CDS	78684449	78684685	1	+	0	ID=g15450.t1.CDS1;Parent=g15450.t1;
OW387025.1_Nowickia_ferox_genome_assembly,_chromosome:_3	AUGUSTUS	exon	78684449	78684685	.	+	.	ID=g15450.t1.exon1;Parent=g15450.t1;
OW387025.1_Nowickia_ferox_genome_assembly,_chromosome:_3	AUGUSTUS	intron	78684686	78684946	1	+	.	ID=g15450.t1.intron1;Parent=g15450.t1;
OW387025.1_Nowickia_ferox_genome_assembly,_chromosome:_3	AUGUSTUS	CDS	78684947	78685165	1	+	0	ID=g15450.t1.CDS2;Parent=g15450.t1;
OW387025.1_Nowickia_ferox_genome_assembly,_chromosome:_3	AUGUSTUS	exon	78684947	78685165	.	+	.	ID=g15450.t1.exon2;Parent=g15450.t1;
OW387025.1_Nowickia_ferox_genome_assembly,_chromosome:_3	AUGUSTUS	stop_codon	78685163	78685165	.	+	0	ID=g15450.t1.stop1;Parent=g15450.t1;
OW387025.1_Nowickia_ferox_genome_assembly,_chromosome:_3	AUGUSTUS	gene	78716388	78718150	.	-	.	ID=g15451;
OW387025.1_Nowickia_ferox_genome_assembly,_chromosome:_3	AUGUSTUS	mRNA	78716388	78718150	1	-	.	ID=g15451.t1;Parent=g15451;
OW387025.1_Nowickia_ferox_genome_assembly,_chromosome:_3	AUGUSTUS	stop_codon	78716388	78716390	.	-	0	ID=g15451.t1.stop1;Parent=g15451.t1;
OW387025.1_Nowickia_ferox_genome_assembly,_chromosome:_3	AUGUSTUS	CDS	78716388	78717097	1	-	2	ID=g15451.t1.CDS1;Parent=g15451.t1;
OW387025.1_Nowickia_ferox_genome_assembly,_chromosome:_3	AUGUSTUS	exon	78716388	78717097	.	-	.	ID=g15451.t1.exon1;Parent=g15451.t1;
OW387025.1_Nowickia_ferox_genome_assembly,_chromosome:_3	AUGUSTUS	intron	78717098	78718035	1	-	.	ID=g15451.t1.intron1;Parent=g15451.t1;
OW387025.1_Nowickia_ferox_genome_assembly,_chromosome:_3	AUGUSTUS	CDS	78718036	78718150	1	-	0	ID=g15451.t1.CDS2;Parent=g15451.t1;
OW387025.1_Nowickia_ferox_genome_assembly,_chromosome:_3	AUGUSTUS	exon	78718036	78718150	.	-	.	ID=g15451.t1.exon2;Parent=g15451.t1;
OW387025.1_Nowickia_ferox_genome_assembly,_chromosome:_3	AUGUSTUS	start_codon	78718148	78718150	.	-	0	ID=g15451.t1.start1;Parent=g15451.t1;
OW387025.1_Nowickia_ferox_genome_assembly,_chromosome:_3	AUGUSTUS	gene	78720764	78721472	.	+	.	ID=g15452;
OW387025.1_Nowickia_ferox_genome_assembly,_chromosome:_3	AUGUSTUS	mRNA	78720764	78721472	1	+	.	ID=g15452.t1;Parent=g15452;
OW387025.1_Nowickia_ferox_genome_assembly,_chromosome:_3	AUGUSTUS	start_codon	78720764	78720766	.	+	0	ID=g15452.t1.start1;Parent=g15452.t1;
OW387025.1_Nowickia_ferox_genome_assembly,_chromosome:_3	AUGUSTUS	CDS	78720764	78720851	1	+	0	ID=g15452.t1.CDS1;Parent=g15452.t1;
OW387025.1_Nowickia_ferox_genome_assembly,_chromosome:_3	AUGUSTUS	exon	78720764	78720851	.	+	.	ID=g15452.t1.exon1;Parent=g15452.t1;
OW387025.1_Nowickia_ferox_genome_assembly,_chromosome:_3	AUGUSTUS	intron	78720852	78720912	1	+	.	ID=g15452.t1.intron1;Parent=g15452.t1;
OW387025.1_Nowickia_ferox_genome_assembly,_chromosome:_3	AUGUSTUS	CDS	78720913	78721472	1	+	2	ID=g15452.t1.CDS2;Parent=g15452.t1;
OW387025.1_Nowickia_ferox_genome_assembly,_chromosome:_3	AUGUSTUS	exon	78720913	78721472	.	+	.	ID=g15452.t1.exon2;Parent=g15452.t1;
OW387025.1_Nowickia_ferox_genome_assembly,_chromosome:_3	AUGUSTUS	stop_codon	78721470	78721472	.	+	0	ID=g15452.t1.stop1;Parent=g15452.t1;
OW387025.1_Nowickia_ferox_genome_assembly,_chromosome:_3	AUGUSTUS	gene	78736054	78738568	.	-	.	ID=g15453;
OW387025.1_Nowickia_ferox_genome_assembly,_chromosome:_3	AUGUSTUS	mRNA	78736054	78738568	1	-	.	ID=g15453.t1;Parent=g15453;
OW387025.1_Nowickia_ferox_genome_assembly,_chromosome:_3	AUGUSTUS	stop_codon	78736054	78736056	.	-	0	ID=g15453.t1.stop1;Parent=g15453.t1;
OW387025.1_Nowickia_ferox_genome_assembly,_chromosome:_3	AUGUSTUS	CDS	78736054	78737023	1	-	1	ID=g15453.t1.CDS1;Parent=g15453.t1;
OW387025.1_Nowickia_ferox_genome_assembly,_chromosome:_3	AUGUSTUS	exon	78736054	78737023	.	-	.	ID=g15453.t1.exon1;Parent=g15453.t1;
OW387025.1_Nowickia_ferox_genome_assembly,_chromosome:_3	AUGUSTUS	intron	78737024	78738156	1	-	.	ID=g15453.t1.intron1;Parent=g15453.t1;
OW387025.1_Nowickia_ferox_genome_assembly,_chromosome:_3	AUGUSTUS	CDS	78738157	78738256	1	-	2	ID=g15453.t1.CDS2;Parent=g15453.t1;
OW387025.1_Nowickia_ferox_genome_assembly,_chromosome:_3	AUGUSTUS	exon	78738157	78738256	.	-	.	ID=g15453.t1.exon2;Parent=g15453.t1;
OW387025.1_Nowickia_ferox_genome_assembly,_chromosome:_3	AUGUSTUS	intron	78738257	78738334	1	-	.	ID=g15453.t1.intron2;Parent=g15453.t1;
OW387025.1_Nowickia_ferox_genome_assembly,_chromosome:_3	AUGUSTUS	CDS	78738335	78738473	1	-	0	ID=g15453.t1.CDS3;Parent=g15453.t1;
OW387025.1_Nowickia_ferox_genome_assembly,_chromosome:_3	AUGUSTUS	exon	78738335	78738473	.	-	.	ID=g15453.t1.exon3;Parent=g15453.t1;
OW387025.1_Nowickia_ferox_genome_assembly,_chromosome:_3	AUGUSTUS	intron	78738474	78738523	1	-	.	ID=g15453.t1.intron3;Parent=g15453.t1;
OW387025.1_Nowickia_ferox_genome_assembly,_chromosome:_3	AUGUSTUS	CDS	78738524	78738568	1	-	0	ID=g15453.t1.CDS4;Parent=g15453.t1;
OW387025.1_Nowickia_ferox_genome_assembly,_chromosome:_3	AUGUSTUS	exon	78738524	78738568	.	-	.	ID=g15453.t1.exon4;Parent=g15453.t1;
OW387025.1_Nowickia_ferox_genome_assembly,_chromosome:_3	AUGUSTUS	start_codon	78738566	78738568	.	-	0	ID=g15453.t1.start1;Parent=g15453.t1;
OW387025.1_Nowickia_ferox_genome_assembly,_chromosome:_3	AUGUSTUS	gene	78739128	78740148	.	+	.	ID=g15454;
OW387025.1_Nowickia_ferox_genome_assembly,_chromosome:_3	AUGUSTUS	mRNA	78739128	78740148	1	+	.	ID=g15454.t1;Parent=g15454;
OW387025.1_Nowickia_ferox_genome_assembly,_chromosome:_3	AUGUSTUS	start_codon	78739128	78739130	.	+	0	ID=g15454.t1.start1;Parent=g15454.t1;
OW387025.1_Nowickia_ferox_genome_assembly,_chromosome:_3	AUGUSTUS	CDS	78739128	78739521	1	+	0	ID=g15454.t1.CDS1;Parent=g15454.t1;
OW387025.1_Nowickia_ferox_genome_assembly,_chromosome:_3	AUGUSTUS	exon	78739128	78739521	.	+	.	ID=g15454.t1.exon1;Parent=g15454.t1;
OW387025.1_Nowickia_ferox_genome_assembly,_chromosome:_3	AUGUSTUS	intron	78739522	78739581	1	+	.	ID=g15454.t1.intron1;Parent=g15454.t1;
OW387025.1_Nowickia_ferox_genome_assembly,_chromosome:_3	AUGUSTUS	CDS	78739582	78739818	1	+	2	ID=g15454.t1.CDS2;Parent=g15454.t1;
OW387025.1_Nowickia_ferox_genome_assembly,_chromosome:_3	AUGUSTUS	exon	78739582	78739818	.	+	.	ID=g15454.t1.exon2;Parent=g15454.t1;
OW387025.1_Nowickia_ferox_genome_assembly,_chromosome:_3	AUGUSTUS	intron	78739819	78739885	1	+	.	ID=g15454.t1.intron2;Parent=g15454.t1;
OW387025.1_Nowickia_ferox_genome_assembly,_chromosome:_3	AUGUSTUS	CDS	78739886	78740148	1	+	2	ID=g15454.t1.CDS3;Parent=g15454.t1;
OW387025.1_Nowickia_ferox_genome_assembly,_chromosome:_3	AUGUSTUS	exon	78739886	78740148	.	+	.	ID=g15454.t1.exon3;Parent=g15454.t1;
OW387025.1_Nowickia_ferox_genome_assembly,_chromosome:_3	AUGUSTUS	stop_codon	78740146	78740148	.	+	0	ID=g15454.t1.stop1;Parent=g15454.t1;
OW387025.1_Nowickia_ferox_genome_assembly,_chromosome:_3	AUGUSTUS	gene	78740367	78741180	.	-	.	ID=g15455;
OW387025.1_Nowickia_ferox_genome_assembly,_chromosome:_3	AUGUSTUS	mRNA	78740367	78741180	1	-	.	ID=g15455.t1;Parent=g15455;
OW387025.1_Nowickia_ferox_genome_assembly,_chromosome:_3	AUGUSTUS	stop_codon	78740367	78740369	.	-	0	ID=g15455.t1.stop1;Parent=g15455.t1;
OW387025.1_Nowickia_ferox_genome_assembly,_chromosome:_3	AUGUSTUS	CDS	78740367	78740547	1	-	1	ID=g15455.t1.CDS1;Parent=g15455.t1;
OW387025.1_Nowickia_ferox_genome_assembly,_chromosome:_3	AUGUSTUS	exon	78740367	78740547	.	-	.	ID=g15455.t1.exon1;Parent=g15455.t1;
OW387025.1_Nowickia_ferox_genome_assembly,_chromosome:_3	AUGUSTUS	intron	78740548	78740601	1	-	.	ID=g15455.t1.intron1;Parent=g15455.t1;
OW387025.1_Nowickia_ferox_genome_assembly,_chromosome:_3	AUGUSTUS	CDS	78740602	78740852	1	-	0	ID=g15455.t1.CDS2;Parent=g15455.t1;
OW387025.1_Nowickia_ferox_genome_assembly,_chromosome:_3	AUGUSTUS	exon	78740602	78740852	.	-	.	ID=g15455.t1.exon2;Parent=g15455.t1;
OW387025.1_Nowickia_ferox_genome_assembly,_chromosome:_3	AUGUSTUS	intron	78740853	78740913	1	-	.	ID=g15455.t1.intron2;Parent=g15455.t1;
OW387025.1_Nowickia_ferox_genome_assembly,_chromosome:_3	AUGUSTUS	CDS	78740914	78741073	1	-	1	ID=g15455.t1.CDS3;Parent=g15455.t1;
OW387025.1_Nowickia_ferox_genome_assembly,_chromosome:_3	AUGUSTUS	exon	78740914	78741073	.	-	.	ID=g15455.t1.exon3;Parent=g15455.t1;
OW387025.1_Nowickia_ferox_genome_assembly,_chromosome:_3	AUGUSTUS	intron	78741074	78741130	1	-	.	ID=g15455.t1.intron3;Parent=g15455.t1;
OW387025.1_Nowickia_ferox_genome_assembly,_chromosome:_3	AUGUSTUS	CDS	78741131	78741180	1	-	0	ID=g15455.t1.CDS4;Parent=g15455.t1;
OW387025.1_Nowickia_ferox_genome_assembly,_chromosome:_3	AUGUSTUS	exon	78741131	78741180	.	-	.	ID=g15455.t1.exon4;Parent=g15455.t1;
OW387025.1_Nowickia_ferox_genome_assembly,_chromosome:_3	AUGUSTUS	start_codon	78741178	78741180	.	-	0	ID=g15455.t1.start1;Parent=g15455.t1;
OW387025.1_Nowickia_ferox_genome_assembly,_chromosome:_3	AUGUSTUS	gene	78741531	78744779	.	+	.	ID=g15456;
OW387025.1_Nowickia_ferox_genome_assembly,_chromosome:_3	AUGUSTUS	mRNA	78741531	78744779	1	+	.	ID=g15456.t1;Parent=g15456;
OW387025.1_Nowickia_ferox_genome_assembly,_chromosome:_3	AUGUSTUS	start_codon	78741531	78741533	.	+	0	ID=g15456.t1.start1;Parent=g15456.t1;
OW387025.1_Nowickia_ferox_genome_assembly,_chromosome:_3	AUGUSTUS	CDS	78741531	78741609	1	+	0	ID=g15456.t1.CDS1;Parent=g15456.t1;
OW387025.1_Nowickia_ferox_genome_assembly,_chromosome:_3	AUGUSTUS	exon	78741531	78741609	.	+	.	ID=g15456.t1.exon1;Parent=g15456.t1;
OW387025.1_Nowickia_ferox_genome_assembly,_chromosome:_3	AUGUSTUS	intron	78741610	78741668	1	+	.	ID=g15456.t1.intron1;Parent=g15456.t1;
OW387025.1_Nowickia_ferox_genome_assembly,_chromosome:_3	AUGUSTUS	CDS	78741669	78741951	1	+	2	ID=g15456.t1.CDS2;Parent=g15456.t1;
OW387025.1_Nowickia_ferox_genome_assembly,_chromosome:_3	AUGUSTUS	exon	78741669	78741951	.	+	.	ID=g15456.t1.exon2;Parent=g15456.t1;
OW387025.1_Nowickia_ferox_genome_assembly,_chromosome:_3	AUGUSTUS	intron	78741952	78742010	1	+	.	ID=g15456.t1.intron2;Parent=g15456.t1;
OW387025.1_Nowickia_ferox_genome_assembly,_chromosome:_3	AUGUSTUS	CDS	78742011	78742529	1	+	1	ID=g15456.t1.CDS3;Parent=g15456.t1;
OW387025.1_Nowickia_ferox_genome_assembly,_chromosome:_3	AUGUSTUS	exon	78742011	78742529	.	+	.	ID=g15456.t1.exon3;Parent=g15456.t1;
OW387025.1_Nowickia_ferox_genome_assembly,_chromosome:_3	AUGUSTUS	intron	78742530	78744538	1	+	.	ID=g15456.t1.intron3;Parent=g15456.t1;
OW387025.1_Nowickia_ferox_genome_assembly,_chromosome:_3	AUGUSTUS	CDS	78744539	78744779	1	+	1	ID=g15456.t1.CDS4;Parent=g15456.t1;
OW387025.1_Nowickia_ferox_genome_assembly,_chromosome:_3	AUGUSTUS	exon	78744539	78744779	.	+	.	ID=g15456.t1.exon4;Parent=g15456.t1;
OW387025.1_Nowickia_ferox_genome_assembly,_chromosome:_3	AUGUSTUS	stop_codon	78744777	78744779	.	+	0	ID=g15456.t1.stop1;Parent=g15456.t1;
OW387025.1_Nowickia_ferox_genome_assembly,_chromosome:_3	AUGUSTUS	gene	78745240	78747202	.	-	.	ID=g15457;
OW387025.1_Nowickia_ferox_genome_assembly,_chromosome:_3	AUGUSTUS	mRNA	78745240	78747202	1	-	.	ID=g15457.t1;Parent=g15457;
OW387025.1_Nowickia_ferox_genome_assembly,_chromosome:_3	AUGUSTUS	stop_codon	78745240	78745242	.	-	0	ID=g15457.t1.stop1;Parent=g15457.t1;
OW387025.1_Nowickia_ferox_genome_assembly,_chromosome:_3	AUGUSTUS	CDS	78745240	78745512	1	-	0	ID=g15457.t1.CDS1;Parent=g15457.t1;
OW387025.1_Nowickia_ferox_genome_assembly,_chromosome:_3	AUGUSTUS	exon	78745240	78745512	.	-	.	ID=g15457.t1.exon1;Parent=g15457.t1;
OW387025.1_Nowickia_ferox_genome_assembly,_chromosome:_3	AUGUSTUS	intron	78745513	78746316	1	-	.	ID=g15457.t1.intron1;Parent=g15457.t1;
OW387025.1_Nowickia_ferox_genome_assembly,_chromosome:_3	AUGUSTUS	CDS	78746317	78747075	1	-	0	ID=g15457.t1.CDS2;Parent=g15457.t1;
OW387025.1_Nowickia_ferox_genome_assembly,_chromosome:_3	AUGUSTUS	exon	78746317	78747075	.	-	.	ID=g15457.t1.exon2;Parent=g15457.t1;
OW387025.1_Nowickia_ferox_genome_assembly,_chromosome:_3	AUGUSTUS	intron	78747076	78747154	1	-	.	ID=g15457.t1.intron2;Parent=g15457.t1;
OW387025.1_Nowickia_ferox_genome_assembly,_chromosome:_3	AUGUSTUS	CDS	78747155	78747202	1	-	0	ID=g15457.t1.CDS3;Parent=g15457.t1;
OW387025.1_Nowickia_ferox_genome_assembly,_chromosome:_3	AUGUSTUS	exon	78747155	78747202	.	-	.	ID=g15457.t1.exon3;Parent=g15457.t1;
OW387025.1_Nowickia_ferox_genome_assembly,_chromosome:_3	AUGUSTUS	start_codon	78747200	78747202	.	-	0	ID=g15457.t1.start1;Parent=g15457.t1;
OW387025.1_Nowickia_ferox_genome_assembly,_chromosome:_3	AUGUSTUS	gene	78879728	78891910	.	-	.	ID=g15458;
OW387025.1_Nowickia_ferox_genome_assembly,_chromosome:_3	AUGUSTUS	mRNA	78879728	78891910	1	-	.	ID=g15458.t1;Parent=g15458;
OW387025.1_Nowickia_ferox_genome_assembly,_chromosome:_3	AUGUSTUS	stop_codon	78879728	78879730	.	-	0	ID=g15458.t1.stop1;Parent=g15458.t1;
OW387025.1_Nowickia_ferox_genome_assembly,_chromosome:_3	AUGUSTUS	CDS	78879728	78879799	1	-	0	ID=g15458.t1.CDS1;Parent=g15458.t1;
OW387025.1_Nowickia_ferox_genome_assembly,_chromosome:_3	AUGUSTUS	exon	78879728	78879799	.	-	.	ID=g15458.t1.exon1;Parent=g15458.t1;
OW387025.1_Nowickia_ferox_genome_assembly,_chromosome:_3	AUGUSTUS	intron	78879800	78881878	1	-	.	ID=g15458.t1.intron1;Parent=g15458.t1;
OW387025.1_Nowickia_ferox_genome_assembly,_chromosome:_3	AUGUSTUS	CDS	78881879	78882019	1	-	0	ID=g15458.t1.CDS2;Parent=g15458.t1;
OW387025.1_Nowickia_ferox_genome_assembly,_chromosome:_3	AUGUSTUS	exon	78881879	78882019	.	-	.	ID=g15458.t1.exon2;Parent=g15458.t1;
OW387025.1_Nowickia_ferox_genome_assembly,_chromosome:_3	AUGUSTUS	intron	78882020	78882082	1	-	.	ID=g15458.t1.intron2;Parent=g15458.t1;
OW387025.1_Nowickia_ferox_genome_assembly,_chromosome:_3	AUGUSTUS	CDS	78882083	78882937	1	-	0	ID=g15458.t1.CDS3;Parent=g15458.t1;
OW387025.1_Nowickia_ferox_genome_assembly,_chromosome:_3	AUGUSTUS	exon	78882083	78882937	.	-	.	ID=g15458.t1.exon3;Parent=g15458.t1;
OW387025.1_Nowickia_ferox_genome_assembly,_chromosome:_3	AUGUSTUS	intron	78882938	78883227	1	-	.	ID=g15458.t1.intron3;Parent=g15458.t1;
OW387025.1_Nowickia_ferox_genome_assembly,_chromosome:_3	AUGUSTUS	CDS	78883228	78883367	1	-	2	ID=g15458.t1.CDS4;Parent=g15458.t1;
OW387025.1_Nowickia_ferox_genome_assembly,_chromosome:_3	AUGUSTUS	exon	78883228	78883367	.	-	.	ID=g15458.t1.exon4;Parent=g15458.t1;
OW387025.1_Nowickia_ferox_genome_assembly,_chromosome:_3	AUGUSTUS	intron	78883368	78884224	1	-	.	ID=g15458.t1.intron4;Parent=g15458.t1;
OW387025.1_Nowickia_ferox_genome_assembly,_chromosome:_3	AUGUSTUS	CDS	78884225	78884531	1	-	0	ID=g15458.t1.CDS5;Parent=g15458.t1;
OW387025.1_Nowickia_ferox_genome_assembly,_chromosome:_3	AUGUSTUS	exon	78884225	78884531	.	-	.	ID=g15458.t1.exon5;Parent=g15458.t1;
OW387025.1_Nowickia_ferox_genome_assembly,_chromosome:_3	AUGUSTUS	intron	78884532	78886968	1	-	.	ID=g15458.t1.intron5;Parent=g15458.t1;
OW387025.1_Nowickia_ferox_genome_assembly,_chromosome:_3	AUGUSTUS	CDS	78886969	78888192	1	-	0	ID=g15458.t1.CDS6;Parent=g15458.t1;
OW387025.1_Nowickia_ferox_genome_assembly,_chromosome:_3	AUGUSTUS	exon	78886969	78888192	.	-	.	ID=g15458.t1.exon6;Parent=g15458.t1;
OW387025.1_Nowickia_ferox_genome_assembly,_chromosome:_3	AUGUSTUS	intron	78888193	78890068	1	-	.	ID=g15458.t1.intron6;Parent=g15458.t1;
OW387025.1_Nowickia_ferox_genome_assembly,_chromosome:_3	AUGUSTUS	CDS	78890069	78890203	1	-	0	ID=g15458.t1.CDS7;Parent=g15458.t1;
OW387025.1_Nowickia_ferox_genome_assembly,_chromosome:_3	AUGUSTUS	exon	78890069	78890203	.	-	.	ID=g15458.t1.exon7;Parent=g15458.t1;
OW387025.1_Nowickia_ferox_genome_assembly,_chromosome:_3	AUGUSTUS	intron	78890204	78890262	1	-	.	ID=g15458.t1.intron7;Parent=g15458.t1;
OW387025.1_Nowickia_ferox_genome_assembly,_chromosome:_3	AUGUSTUS	CDS	78890263	78891048	1	-	0	ID=g15458.t1.CDS8;Parent=g15458.t1;
OW387025.1_Nowickia_ferox_genome_assembly,_chromosome:_3	AUGUSTUS	exon	78890263	78891048	.	-	.	ID=g15458.t1.exon8;Parent=g15458.t1;
OW387025.1_Nowickia_ferox_genome_assembly,_chromosome:_3	AUGUSTUS	intron	78891049	78891172	1	-	.	ID=g15458.t1.intron8;Parent=g15458.t1;
OW387025.1_Nowickia_ferox_genome_assembly,_chromosome:_3	AUGUSTUS	CDS	78891173	78891910	1	-	0	ID=g15458.t1.CDS9;Parent=g15458.t1;
OW387025.1_Nowickia_ferox_genome_assembly,_chromosome:_3	AUGUSTUS	exon	78891173	78891910	.	-	.	ID=g15458.t1.exon9;Parent=g15458.t1;
OW387025.1_Nowickia_ferox_genome_assembly,_chromosome:_3	AUGUSTUS	start_codon	78891908	78891910	.	-	0	ID=g15458.t1.start1;Parent=g15458.t1;
OW387025.1_Nowickia_ferox_genome_assembly,_chromosome:_3	AUGUSTUS	gene	78977234	78980371	.	+	.	ID=g15459;
OW387025.1_Nowickia_ferox_genome_assembly,_chromosome:_3	AUGUSTUS	mRNA	78977234	78980371	1	+	.	ID=g15459.t1;Parent=g15459;
OW387025.1_Nowickia_ferox_genome_assembly,_chromosome:_3	AUGUSTUS	start_codon	78977234	78977236	.	+	0	ID=g15459.t1.start1;Parent=g15459.t1;
OW387025.1_Nowickia_ferox_genome_assembly,_chromosome:_3	AUGUSTUS	CDS	78977234	78977285	1	+	0	ID=g15459.t1.CDS1;Parent=g15459.t1;
OW387025.1_Nowickia_ferox_genome_assembly,_chromosome:_3	AUGUSTUS	exon	78977234	78977285	.	+	.	ID=g15459.t1.exon1;Parent=g15459.t1;
OW387025.1_Nowickia_ferox_genome_assembly,_chromosome:_3	AUGUSTUS	intron	78977286	78978877	1	+	.	ID=g15459.t1.intron1;Parent=g15459.t1;
OW387025.1_Nowickia_ferox_genome_assembly,_chromosome:_3	AUGUSTUS	CDS	78978878	78979935	1	+	2	ID=g15459.t1.CDS2;Parent=g15459.t1;
OW387025.1_Nowickia_ferox_genome_assembly,_chromosome:_3	AUGUSTUS	exon	78978878	78979935	.	+	.	ID=g15459.t1.exon2;Parent=g15459.t1;
OW387025.1_Nowickia_ferox_genome_assembly,_chromosome:_3	AUGUSTUS	intron	78979936	78980003	1	+	.	ID=g15459.t1.intron2;Parent=g15459.t1;
OW387025.1_Nowickia_ferox_genome_assembly,_chromosome:_3	AUGUSTUS	CDS	78980004	78980183	1	+	0	ID=g15459.t1.CDS3;Parent=g15459.t1;
OW387025.1_Nowickia_ferox_genome_assembly,_chromosome:_3	AUGUSTUS	exon	78980004	78980183	.	+	.	ID=g15459.t1.exon3;Parent=g15459.t1;
OW387025.1_Nowickia_ferox_genome_assembly,_chromosome:_3	AUGUSTUS	intron	78980184	78980260	1	+	.	ID=g15459.t1.intron3;Parent=g15459.t1;
OW387025.1_Nowickia_ferox_genome_assembly,_chromosome:_3	AUGUSTUS	CDS	78980261	78980371	1	+	0	ID=g15459.t1.CDS4;Parent=g15459.t1;
OW387025.1_Nowickia_ferox_genome_assembly,_chromosome:_3	AUGUSTUS	exon	78980261	78980371	.	+	.	ID=g15459.t1.exon4;Parent=g15459.t1;
OW387025.1_Nowickia_ferox_genome_assembly,_chromosome:_3	AUGUSTUS	stop_codon	78980369	78980371	.	+	0	ID=g15459.t1.stop1;Parent=g15459.t1;
OW387025.1_Nowickia_ferox_genome_assembly,_chromosome:_3	AUGUSTUS	gene	78986996	78991757	.	-	.	ID=g15460;
OW387025.1_Nowickia_ferox_genome_assembly,_chromosome:_3	AUGUSTUS	mRNA	78986996	78991757	1	-	.	ID=g15460.t1;Parent=g15460;
OW387025.1_Nowickia_ferox_genome_assembly,_chromosome:_3	AUGUSTUS	stop_codon	78986996	78986998	.	-	0	ID=g15460.t1.stop1;Parent=g15460.t1;
OW387025.1_Nowickia_ferox_genome_assembly,_chromosome:_3	AUGUSTUS	CDS	78986996	78987360	1	-	2	ID=g15460.t1.CDS1;Parent=g15460.t1;
OW387025.1_Nowickia_ferox_genome_assembly,_chromosome:_3	AUGUSTUS	exon	78986996	78987360	.	-	.	ID=g15460.t1.exon1;Parent=g15460.t1;
OW387025.1_Nowickia_ferox_genome_assembly,_chromosome:_3	AUGUSTUS	intron	78987361	78987423	1	-	.	ID=g15460.t1.intron1;Parent=g15460.t1;
OW387025.1_Nowickia_ferox_genome_assembly,_chromosome:_3	AUGUSTUS	CDS	78987424	78987569	1	-	1	ID=g15460.t1.CDS2;Parent=g15460.t1;
OW387025.1_Nowickia_ferox_genome_assembly,_chromosome:_3	AUGUSTUS	exon	78987424	78987569	.	-	.	ID=g15460.t1.exon2;Parent=g15460.t1;
OW387025.1_Nowickia_ferox_genome_assembly,_chromosome:_3	AUGUSTUS	intron	78987570	78987627	1	-	.	ID=g15460.t1.intron2;Parent=g15460.t1;
OW387025.1_Nowickia_ferox_genome_assembly,_chromosome:_3	AUGUSTUS	CDS	78987628	78987877	1	-	2	ID=g15460.t1.CDS3;Parent=g15460.t1;
OW387025.1_Nowickia_ferox_genome_assembly,_chromosome:_3	AUGUSTUS	exon	78987628	78987877	.	-	.	ID=g15460.t1.exon3;Parent=g15460.t1;
OW387025.1_Nowickia_ferox_genome_assembly,_chromosome:_3	AUGUSTUS	intron	78987878	78988600	1	-	.	ID=g15460.t1.intron3;Parent=g15460.t1;
OW387025.1_Nowickia_ferox_genome_assembly,_chromosome:_3	AUGUSTUS	CDS	78988601	78988781	1	-	0	ID=g15460.t1.CDS4;Parent=g15460.t1;
OW387025.1_Nowickia_ferox_genome_assembly,_chromosome:_3	AUGUSTUS	exon	78988601	78988781	.	-	.	ID=g15460.t1.exon4;Parent=g15460.t1;
OW387025.1_Nowickia_ferox_genome_assembly,_chromosome:_3	AUGUSTUS	intron	78988782	78989384	1	-	.	ID=g15460.t1.intron4;Parent=g15460.t1;
OW387025.1_Nowickia_ferox_genome_assembly,_chromosome:_3	AUGUSTUS	CDS	78989385	78989594	1	-	0	ID=g15460.t1.CDS5;Parent=g15460.t1;
OW387025.1_Nowickia_ferox_genome_assembly,_chromosome:_3	AUGUSTUS	exon	78989385	78989594	.	-	.	ID=g15460.t1.exon5;Parent=g15460.t1;
OW387025.1_Nowickia_ferox_genome_assembly,_chromosome:_3	AUGUSTUS	intron	78989595	78989999	1	-	.	ID=g15460.t1.intron5;Parent=g15460.t1;
OW387025.1_Nowickia_ferox_genome_assembly,_chromosome:_3	AUGUSTUS	CDS	78990000	78990182	1	-	0	ID=g15460.t1.CDS6;Parent=g15460.t1;
OW387025.1_Nowickia_ferox_genome_assembly,_chromosome:_3	AUGUSTUS	exon	78990000	78990182	.	-	.	ID=g15460.t1.exon6;Parent=g15460.t1;
OW387025.1_Nowickia_ferox_genome_assembly,_chromosome:_3	AUGUSTUS	intron	78990183	78990249	1	-	.	ID=g15460.t1.intron6;Parent=g15460.t1;
OW387025.1_Nowickia_ferox_genome_assembly,_chromosome:_3	AUGUSTUS	CDS	78990250	78990401	1	-	2	ID=g15460.t1.CDS7;Parent=g15460.t1;
OW387025.1_Nowickia_ferox_genome_assembly,_chromosome:_3	AUGUSTUS	exon	78990250	78990401	.	-	.	ID=g15460.t1.exon7;Parent=g15460.t1;
OW387025.1_Nowickia_ferox_genome_assembly,_chromosome:_3	AUGUSTUS	intron	78990402	78991522	1	-	.	ID=g15460.t1.intron7;Parent=g15460.t1;
OW387025.1_Nowickia_ferox_genome_assembly,_chromosome:_3	AUGUSTUS	CDS	78991523	78991757	1	-	0	ID=g15460.t1.CDS8;Parent=g15460.t1;
OW387025.1_Nowickia_ferox_genome_assembly,_chromosome:_3	AUGUSTUS	exon	78991523	78991757	.	-	.	ID=g15460.t1.exon8;Parent=g15460.t1;
OW387025.1_Nowickia_ferox_genome_assembly,_chromosome:_3	AUGUSTUS	start_codon	78991755	78991757	.	-	0	ID=g15460.t1.start1;Parent=g15460.t1;
OW387025.1_Nowickia_ferox_genome_assembly,_chromosome:_3	AUGUSTUS	gene	78994629	79004290	.	-	.	ID=g15461;
OW387025.1_Nowickia_ferox_genome_assembly,_chromosome:_3	AUGUSTUS	mRNA	78994629	79004290	1	-	.	ID=g15461.t1;Parent=g15461;
OW387025.1_Nowickia_ferox_genome_assembly,_chromosome:_3	AUGUSTUS	stop_codon	78994629	78994631	.	-	0	ID=g15461.t1.stop1;Parent=g15461.t1;
OW387025.1_Nowickia_ferox_genome_assembly,_chromosome:_3	AUGUSTUS	CDS	78994629	78995181	1	-	1	ID=g15461.t1.CDS1;Parent=g15461.t1;
OW387025.1_Nowickia_ferox_genome_assembly,_chromosome:_3	AUGUSTUS	exon	78994629	78995181	.	-	.	ID=g15461.t1.exon1;Parent=g15461.t1;
OW387025.1_Nowickia_ferox_genome_assembly,_chromosome:_3	AUGUSTUS	intron	78995182	78995894	1	-	.	ID=g15461.t1.intron1;Parent=g15461.t1;
OW387025.1_Nowickia_ferox_genome_assembly,_chromosome:_3	AUGUSTUS	CDS	78995895	78996026	1	-	1	ID=g15461.t1.CDS2;Parent=g15461.t1;
OW387025.1_Nowickia_ferox_genome_assembly,_chromosome:_3	AUGUSTUS	exon	78995895	78996026	.	-	.	ID=g15461.t1.exon2;Parent=g15461.t1;
OW387025.1_Nowickia_ferox_genome_assembly,_chromosome:_3	AUGUSTUS	intron	78996027	78996764	1	-	.	ID=g15461.t1.intron2;Parent=g15461.t1;
OW387025.1_Nowickia_ferox_genome_assembly,_chromosome:_3	AUGUSTUS	CDS	78996765	78996871	1	-	0	ID=g15461.t1.CDS3;Parent=g15461.t1;
OW387025.1_Nowickia_ferox_genome_assembly,_chromosome:_3	AUGUSTUS	exon	78996765	78996871	.	-	.	ID=g15461.t1.exon3;Parent=g15461.t1;
OW387025.1_Nowickia_ferox_genome_assembly,_chromosome:_3	AUGUSTUS	intron	78996872	78997033	1	-	.	ID=g15461.t1.intron3;Parent=g15461.t1;
OW387025.1_Nowickia_ferox_genome_assembly,_chromosome:_3	AUGUSTUS	CDS	78997034	78997293	1	-	2	ID=g15461.t1.CDS4;Parent=g15461.t1;
OW387025.1_Nowickia_ferox_genome_assembly,_chromosome:_3	AUGUSTUS	exon	78997034	78997293	.	-	.	ID=g15461.t1.exon4;Parent=g15461.t1;
OW387025.1_Nowickia_ferox_genome_assembly,_chromosome:_3	AUGUSTUS	intron	78997294	78997367	1	-	.	ID=g15461.t1.intron4;Parent=g15461.t1;
OW387025.1_Nowickia_ferox_genome_assembly,_chromosome:_3	AUGUSTUS	CDS	78997368	78998616	1	-	0	ID=g15461.t1.CDS5;Parent=g15461.t1;
OW387025.1_Nowickia_ferox_genome_assembly,_chromosome:_3	AUGUSTUS	exon	78997368	78998616	.	-	.	ID=g15461.t1.exon5;Parent=g15461.t1;
OW387025.1_Nowickia_ferox_genome_assembly,_chromosome:_3	AUGUSTUS	intron	78998617	78998683	1	-	.	ID=g15461.t1.intron5;Parent=g15461.t1;
OW387025.1_Nowickia_ferox_genome_assembly,_chromosome:_3	AUGUSTUS	CDS	78998684	78998761	1	-	0	ID=g15461.t1.CDS6;Parent=g15461.t1;
OW387025.1_Nowickia_ferox_genome_assembly,_chromosome:_3	AUGUSTUS	exon	78998684	78998761	.	-	.	ID=g15461.t1.exon6;Parent=g15461.t1;
OW387025.1_Nowickia_ferox_genome_assembly,_chromosome:_3	AUGUSTUS	intron	78998762	78998826	1	-	.	ID=g15461.t1.intron6;Parent=g15461.t1;
OW387025.1_Nowickia_ferox_genome_assembly,_chromosome:_3	AUGUSTUS	CDS	78998827	78998970	1	-	0	ID=g15461.t1.CDS7;Parent=g15461.t1;
OW387025.1_Nowickia_ferox_genome_assembly,_chromosome:_3	AUGUSTUS	exon	78998827	78998970	.	-	.	ID=g15461.t1.exon7;Parent=g15461.t1;
OW387025.1_Nowickia_ferox_genome_assembly,_chromosome:_3	AUGUSTUS	intron	78998971	78999037	1	-	.	ID=g15461.t1.intron7;Parent=g15461.t1;
OW387025.1_Nowickia_ferox_genome_assembly,_chromosome:_3	AUGUSTUS	CDS	78999038	78999516	1	-	2	ID=g15461.t1.CDS8;Parent=g15461.t1;
OW387025.1_Nowickia_ferox_genome_assembly,_chromosome:_3	AUGUSTUS	exon	78999038	78999516	.	-	.	ID=g15461.t1.exon8;Parent=g15461.t1;
OW387025.1_Nowickia_ferox_genome_assembly,_chromosome:_3	AUGUSTUS	intron	78999517	79000037	1	-	.	ID=g15461.t1.intron8;Parent=g15461.t1;
OW387025.1_Nowickia_ferox_genome_assembly,_chromosome:_3	AUGUSTUS	CDS	79000038	79000196	1	-	2	ID=g15461.t1.CDS9;Parent=g15461.t1;
OW387025.1_Nowickia_ferox_genome_assembly,_chromosome:_3	AUGUSTUS	exon	79000038	79000196	.	-	.	ID=g15461.t1.exon9;Parent=g15461.t1;
OW387025.1_Nowickia_ferox_genome_assembly,_chromosome:_3	AUGUSTUS	intron	79000197	79004187	1	-	.	ID=g15461.t1.intron9;Parent=g15461.t1;
OW387025.1_Nowickia_ferox_genome_assembly,_chromosome:_3	AUGUSTUS	CDS	79004188	79004290	1	-	0	ID=g15461.t1.CDS10;Parent=g15461.t1;
OW387025.1_Nowickia_ferox_genome_assembly,_chromosome:_3	AUGUSTUS	exon	79004188	79004290	.	-	.	ID=g15461.t1.exon10;Parent=g15461.t1;
OW387025.1_Nowickia_ferox_genome_assembly,_chromosome:_3	AUGUSTUS	start_codon	79004288	79004290	.	-	0	ID=g15461.t1.start1;Parent=g15461.t1;
OW387025.1_Nowickia_ferox_genome_assembly,_chromosome:_3	AUGUSTUS	gene	79006537	79008517	.	+	.	ID=g15462;
OW387025.1_Nowickia_ferox_genome_assembly,_chromosome:_3	AUGUSTUS	mRNA	79006537	79008517	0.17	+	.	ID=g15462.t1;Parent=g15462;
OW387025.1_Nowickia_ferox_genome_assembly,_chromosome:_3	AUGUSTUS	start_codon	79006537	79006539	.	+	0	ID=g15462.t1.start1;Parent=g15462.t1;
OW387025.1_Nowickia_ferox_genome_assembly,_chromosome:_3	AUGUSTUS	CDS	79006537	79007610	0.87	+	0	ID=g15462.t1.CDS1;Parent=g15462.t1;
OW387025.1_Nowickia_ferox_genome_assembly,_chromosome:_3	AUGUSTUS	exon	79006537	79007610	.	+	.	ID=g15462.t1.exon1;Parent=g15462.t1;
OW387025.1_Nowickia_ferox_genome_assembly,_chromosome:_3	AUGUSTUS	intron	79007611	79007668	1	+	.	ID=g15462.t1.intron1;Parent=g15462.t1;
OW387025.1_Nowickia_ferox_genome_assembly,_chromosome:_3	AUGUSTUS	CDS	79007669	79007708	0.52	+	0	ID=g15462.t1.CDS2;Parent=g15462.t1;
OW387025.1_Nowickia_ferox_genome_assembly,_chromosome:_3	AUGUSTUS	exon	79007669	79007708	.	+	.	ID=g15462.t1.exon2;Parent=g15462.t1;
OW387025.1_Nowickia_ferox_genome_assembly,_chromosome:_3	AUGUSTUS	intron	79007709	79008416	0.21	+	.	ID=g15462.t1.intron2;Parent=g15462.t1;
OW387025.1_Nowickia_ferox_genome_assembly,_chromosome:_3	AUGUSTUS	CDS	79008417	79008517	0.4	+	2	ID=g15462.t1.CDS3;Parent=g15462.t1;
OW387025.1_Nowickia_ferox_genome_assembly,_chromosome:_3	AUGUSTUS	exon	79008417	79008517	.	+	.	ID=g15462.t1.exon3;Parent=g15462.t1;
OW387025.1_Nowickia_ferox_genome_assembly,_chromosome:_3	AUGUSTUS	stop_codon	79008515	79008517	.	+	0	ID=g15462.t1.stop1;Parent=g15462.t1;
OW387025.1_Nowickia_ferox_genome_assembly,_chromosome:_3	AUGUSTUS	gene	79012637	79015761	.	+	.	ID=g15463;
OW387025.1_Nowickia_ferox_genome_assembly,_chromosome:_3	AUGUSTUS	mRNA	79012637	79015761	1	+	.	ID=g15463.t1;Parent=g15463;
OW387025.1_Nowickia_ferox_genome_assembly,_chromosome:_3	AUGUSTUS	start_codon	79012637	79012639	.	+	0	ID=g15463.t1.start1;Parent=g15463.t1;
OW387025.1_Nowickia_ferox_genome_assembly,_chromosome:_3	AUGUSTUS	CDS	79012637	79012801	1	+	0	ID=g15463.t1.CDS1;Parent=g15463.t1;
OW387025.1_Nowickia_ferox_genome_assembly,_chromosome:_3	AUGUSTUS	exon	79012637	79012801	.	+	.	ID=g15463.t1.exon1;Parent=g15463.t1;
OW387025.1_Nowickia_ferox_genome_assembly,_chromosome:_3	AUGUSTUS	intron	79012802	79015497	1	+	.	ID=g15463.t1.intron1;Parent=g15463.t1;
OW387025.1_Nowickia_ferox_genome_assembly,_chromosome:_3	AUGUSTUS	CDS	79015498	79015761	1	+	0	ID=g15463.t1.CDS2;Parent=g15463.t1;
OW387025.1_Nowickia_ferox_genome_assembly,_chromosome:_3	AUGUSTUS	exon	79015498	79015761	.	+	.	ID=g15463.t1.exon2;Parent=g15463.t1;
OW387025.1_Nowickia_ferox_genome_assembly,_chromosome:_3	AUGUSTUS	stop_codon	79015759	79015761	.	+	0	ID=g15463.t1.stop1;Parent=g15463.t1;
OW387025.1_Nowickia_ferox_genome_assembly,_chromosome:_3	AUGUSTUS	gene	79019351	79020270	.	-	.	ID=g15464;
OW387025.1_Nowickia_ferox_genome_assembly,_chromosome:_3	AUGUSTUS	mRNA	79019351	79020270	1	-	.	ID=g15464.t1;Parent=g15464;
OW387025.1_Nowickia_ferox_genome_assembly,_chromosome:_3	AUGUSTUS	stop_codon	79019351	79019353	.	-	0	ID=g15464.t1.stop1;Parent=g15464.t1;
OW387025.1_Nowickia_ferox_genome_assembly,_chromosome:_3	AUGUSTUS	CDS	79019351	79020037	1	-	0	ID=g15464.t1.CDS1;Parent=g15464.t1;
OW387025.1_Nowickia_ferox_genome_assembly,_chromosome:_3	AUGUSTUS	exon	79019351	79020037	.	-	.	ID=g15464.t1.exon1;Parent=g15464.t1;
OW387025.1_Nowickia_ferox_genome_assembly,_chromosome:_3	AUGUSTUS	intron	79020038	79020099	1	-	.	ID=g15464.t1.intron1;Parent=g15464.t1;
OW387025.1_Nowickia_ferox_genome_assembly,_chromosome:_3	AUGUSTUS	CDS	79020100	79020270	1	-	0	ID=g15464.t1.CDS2;Parent=g15464.t1;
OW387025.1_Nowickia_ferox_genome_assembly,_chromosome:_3	AUGUSTUS	exon	79020100	79020270	.	-	.	ID=g15464.t1.exon2;Parent=g15464.t1;
OW387025.1_Nowickia_ferox_genome_assembly,_chromosome:_3	AUGUSTUS	start_codon	79020268	79020270	.	-	0	ID=g15464.t1.start1;Parent=g15464.t1;
OW387025.1_Nowickia_ferox_genome_assembly,_chromosome:_3	AUGUSTUS	gene	79021009	79021609	.	-	.	ID=g15465;
OW387025.1_Nowickia_ferox_genome_assembly,_chromosome:_3	AUGUSTUS	mRNA	79021009	79021609	1	-	.	ID=g15465.t1;Parent=g15465;
OW387025.1_Nowickia_ferox_genome_assembly,_chromosome:_3	AUGUSTUS	stop_codon	79021009	79021011	.	-	0	ID=g15465.t1.stop1;Parent=g15465.t1;
OW387025.1_Nowickia_ferox_genome_assembly,_chromosome:_3	AUGUSTUS	CDS	79021009	79021362	1	-	0	ID=g15465.t1.CDS1;Parent=g15465.t1;
OW387025.1_Nowickia_ferox_genome_assembly,_chromosome:_3	AUGUSTUS	exon	79021009	79021362	.	-	.	ID=g15465.t1.exon1;Parent=g15465.t1;
OW387025.1_Nowickia_ferox_genome_assembly,_chromosome:_3	AUGUSTUS	intron	79021363	79021420	1	-	.	ID=g15465.t1.intron1;Parent=g15465.t1;
OW387025.1_Nowickia_ferox_genome_assembly,_chromosome:_3	AUGUSTUS	CDS	79021421	79021609	1	-	0	ID=g15465.t1.CDS2;Parent=g15465.t1;
OW387025.1_Nowickia_ferox_genome_assembly,_chromosome:_3	AUGUSTUS	exon	79021421	79021609	.	-	.	ID=g15465.t1.exon2;Parent=g15465.t1;
OW387025.1_Nowickia_ferox_genome_assembly,_chromosome:_3	AUGUSTUS	start_codon	79021607	79021609	.	-	0	ID=g15465.t1.start1;Parent=g15465.t1;
OW387025.1_Nowickia_ferox_genome_assembly,_chromosome:_3	AUGUSTUS	gene	79024767	79025776	.	+	.	ID=g15466;
OW387025.1_Nowickia_ferox_genome_assembly,_chromosome:_3	AUGUSTUS	mRNA	79024767	79025776	0.99	+	.	ID=g15466.t1;Parent=g15466;
OW387025.1_Nowickia_ferox_genome_assembly,_chromosome:_3	AUGUSTUS	start_codon	79024767	79024769	.	+	0	ID=g15466.t1.start1;Parent=g15466.t1;
OW387025.1_Nowickia_ferox_genome_assembly,_chromosome:_3	AUGUSTUS	CDS	79024767	79024832	0.99	+	0	ID=g15466.t1.CDS1;Parent=g15466.t1;
OW387025.1_Nowickia_ferox_genome_assembly,_chromosome:_3	AUGUSTUS	exon	79024767	79024832	.	+	.	ID=g15466.t1.exon1;Parent=g15466.t1;
OW387025.1_Nowickia_ferox_genome_assembly,_chromosome:_3	AUGUSTUS	intron	79024833	79025169	0.99	+	.	ID=g15466.t1.intron1;Parent=g15466.t1;
OW387025.1_Nowickia_ferox_genome_assembly,_chromosome:_3	AUGUSTUS	CDS	79025170	79025305	1	+	0	ID=g15466.t1.CDS2;Parent=g15466.t1;
OW387025.1_Nowickia_ferox_genome_assembly,_chromosome:_3	AUGUSTUS	exon	79025170	79025305	.	+	.	ID=g15466.t1.exon2;Parent=g15466.t1;
OW387025.1_Nowickia_ferox_genome_assembly,_chromosome:_3	AUGUSTUS	intron	79025306	79025633	1	+	.	ID=g15466.t1.intron2;Parent=g15466.t1;
OW387025.1_Nowickia_ferox_genome_assembly,_chromosome:_3	AUGUSTUS	CDS	79025634	79025776	1	+	2	ID=g15466.t1.CDS3;Parent=g15466.t1;
OW387025.1_Nowickia_ferox_genome_assembly,_chromosome:_3	AUGUSTUS	exon	79025634	79025776	.	+	.	ID=g15466.t1.exon3;Parent=g15466.t1;
OW387025.1_Nowickia_ferox_genome_assembly,_chromosome:_3	AUGUSTUS	stop_codon	79025774	79025776	.	+	0	ID=g15466.t1.stop1;Parent=g15466.t1;
OW387025.1_Nowickia_ferox_genome_assembly,_chromosome:_3	AUGUSTUS	gene	79031496	79071493	.	-	.	ID=g15467;
OW387025.1_Nowickia_ferox_genome_assembly,_chromosome:_3	AUGUSTUS	mRNA	79031496	79071493	1	-	.	ID=g15467.t1;Parent=g15467;
OW387025.1_Nowickia_ferox_genome_assembly,_chromosome:_3	AUGUSTUS	stop_codon	79031496	79031498	.	-	0	ID=g15467.t1.stop1;Parent=g15467.t1;
OW387025.1_Nowickia_ferox_genome_assembly,_chromosome:_3	AUGUSTUS	CDS	79031496	79031741	1	-	0	ID=g15467.t1.CDS1;Parent=g15467.t1;
OW387025.1_Nowickia_ferox_genome_assembly,_chromosome:_3	AUGUSTUS	exon	79031496	79031741	.	-	.	ID=g15467.t1.exon1;Parent=g15467.t1;
OW387025.1_Nowickia_ferox_genome_assembly,_chromosome:_3	AUGUSTUS	intron	79031742	79031814	1	-	.	ID=g15467.t1.intron1;Parent=g15467.t1;
OW387025.1_Nowickia_ferox_genome_assembly,_chromosome:_3	AUGUSTUS	CDS	79031815	79031963	1	-	2	ID=g15467.t1.CDS2;Parent=g15467.t1;
OW387025.1_Nowickia_ferox_genome_assembly,_chromosome:_3	AUGUSTUS	exon	79031815	79031963	.	-	.	ID=g15467.t1.exon2;Parent=g15467.t1;
OW387025.1_Nowickia_ferox_genome_assembly,_chromosome:_3	AUGUSTUS	intron	79031964	79032031	1	-	.	ID=g15467.t1.intron2;Parent=g15467.t1;
OW387025.1_Nowickia_ferox_genome_assembly,_chromosome:_3	AUGUSTUS	CDS	79032032	79032348	1	-	1	ID=g15467.t1.CDS3;Parent=g15467.t1;
OW387025.1_Nowickia_ferox_genome_assembly,_chromosome:_3	AUGUSTUS	exon	79032032	79032348	.	-	.	ID=g15467.t1.exon3;Parent=g15467.t1;
OW387025.1_Nowickia_ferox_genome_assembly,_chromosome:_3	AUGUSTUS	intron	79032349	79032421	1	-	.	ID=g15467.t1.intron3;Parent=g15467.t1;
OW387025.1_Nowickia_ferox_genome_assembly,_chromosome:_3	AUGUSTUS	CDS	79032422	79032784	1	-	1	ID=g15467.t1.CDS4;Parent=g15467.t1;
OW387025.1_Nowickia_ferox_genome_assembly,_chromosome:_3	AUGUSTUS	exon	79032422	79032784	.	-	.	ID=g15467.t1.exon4;Parent=g15467.t1;
OW387025.1_Nowickia_ferox_genome_assembly,_chromosome:_3	AUGUSTUS	intron	79032785	79034501	1	-	.	ID=g15467.t1.intron4;Parent=g15467.t1;
OW387025.1_Nowickia_ferox_genome_assembly,_chromosome:_3	AUGUSTUS	CDS	79034502	79034662	1	-	0	ID=g15467.t1.CDS5;Parent=g15467.t1;
OW387025.1_Nowickia_ferox_genome_assembly,_chromosome:_3	AUGUSTUS	exon	79034502	79034662	.	-	.	ID=g15467.t1.exon5;Parent=g15467.t1;
OW387025.1_Nowickia_ferox_genome_assembly,_chromosome:_3	AUGUSTUS	intron	79034663	79034900	1	-	.	ID=g15467.t1.intron5;Parent=g15467.t1;
OW387025.1_Nowickia_ferox_genome_assembly,_chromosome:_3	AUGUSTUS	CDS	79034901	79035085	1	-	2	ID=g15467.t1.CDS6;Parent=g15467.t1;
OW387025.1_Nowickia_ferox_genome_assembly,_chromosome:_3	AUGUSTUS	exon	79034901	79035085	.	-	.	ID=g15467.t1.exon6;Parent=g15467.t1;
OW387025.1_Nowickia_ferox_genome_assembly,_chromosome:_3	AUGUSTUS	intron	79035086	79035164	1	-	.	ID=g15467.t1.intron6;Parent=g15467.t1;
OW387025.1_Nowickia_ferox_genome_assembly,_chromosome:_3	AUGUSTUS	CDS	79035165	79035241	1	-	1	ID=g15467.t1.CDS7;Parent=g15467.t1;
OW387025.1_Nowickia_ferox_genome_assembly,_chromosome:_3	AUGUSTUS	exon	79035165	79035241	.	-	.	ID=g15467.t1.exon7;Parent=g15467.t1;
OW387025.1_Nowickia_ferox_genome_assembly,_chromosome:_3	AUGUSTUS	intron	79035242	79035316	1	-	.	ID=g15467.t1.intron7;Parent=g15467.t1;
OW387025.1_Nowickia_ferox_genome_assembly,_chromosome:_3	AUGUSTUS	CDS	79035317	79035525	1	-	0	ID=g15467.t1.CDS8;Parent=g15467.t1;
OW387025.1_Nowickia_ferox_genome_assembly,_chromosome:_3	AUGUSTUS	exon	79035317	79035525	.	-	.	ID=g15467.t1.exon8;Parent=g15467.t1;
OW387025.1_Nowickia_ferox_genome_assembly,_chromosome:_3	AUGUSTUS	intron	79035526	79041520	1	-	.	ID=g15467.t1.intron8;Parent=g15467.t1;
OW387025.1_Nowickia_ferox_genome_assembly,_chromosome:_3	AUGUSTUS	CDS	79041521	79041816	1	-	2	ID=g15467.t1.CDS9;Parent=g15467.t1;
OW387025.1_Nowickia_ferox_genome_assembly,_chromosome:_3	AUGUSTUS	exon	79041521	79041816	.	-	.	ID=g15467.t1.exon9;Parent=g15467.t1;
OW387025.1_Nowickia_ferox_genome_assembly,_chromosome:_3	AUGUSTUS	intron	79041817	79046206	1	-	.	ID=g15467.t1.intron9;Parent=g15467.t1;
OW387025.1_Nowickia_ferox_genome_assembly,_chromosome:_3	AUGUSTUS	CDS	79046207	79046353	1	-	2	ID=g15467.t1.CDS10;Parent=g15467.t1;
OW387025.1_Nowickia_ferox_genome_assembly,_chromosome:_3	AUGUSTUS	exon	79046207	79046353	.	-	.	ID=g15467.t1.exon10;Parent=g15467.t1;
OW387025.1_Nowickia_ferox_genome_assembly,_chromosome:_3	AUGUSTUS	intron	79046354	79071144	1	-	.	ID=g15467.t1.intron10;Parent=g15467.t1;
OW387025.1_Nowickia_ferox_genome_assembly,_chromosome:_3	AUGUSTUS	CDS	79071145	79071493	1	-	0	ID=g15467.t1.CDS11;Parent=g15467.t1;
OW387025.1_Nowickia_ferox_genome_assembly,_chromosome:_3	AUGUSTUS	exon	79071145	79071493	.	-	.	ID=g15467.t1.exon11;Parent=g15467.t1;
OW387025.1_Nowickia_ferox_genome_assembly,_chromosome:_3	AUGUSTUS	start_codon	79071491	79071493	.	-	0	ID=g15467.t1.start1;Parent=g15467.t1;
OW387025.1_Nowickia_ferox_genome_assembly,_chromosome:_3	AUGUSTUS	gene	79095335	79095636	.	+	.	ID=g15468;
OW387025.1_Nowickia_ferox_genome_assembly,_chromosome:_3	AUGUSTUS	mRNA	79095335	79095636	0.93	+	.	ID=g15468.t1;Parent=g15468;
OW387025.1_Nowickia_ferox_genome_assembly,_chromosome:_3	AUGUSTUS	start_codon	79095335	79095337	.	+	0	ID=g15468.t1.start1;Parent=g15468.t1;
OW387025.1_Nowickia_ferox_genome_assembly,_chromosome:_3	AUGUSTUS	CDS	79095335	79095458	0.93	+	0	ID=g15468.t1.CDS1;Parent=g15468.t1;
OW387025.1_Nowickia_ferox_genome_assembly,_chromosome:_3	AUGUSTUS	exon	79095335	79095458	.	+	.	ID=g15468.t1.exon1;Parent=g15468.t1;
OW387025.1_Nowickia_ferox_genome_assembly,_chromosome:_3	AUGUSTUS	intron	79095459	79095520	0.93	+	.	ID=g15468.t1.intron1;Parent=g15468.t1;
OW387025.1_Nowickia_ferox_genome_assembly,_chromosome:_3	AUGUSTUS	CDS	79095521	79095636	1	+	2	ID=g15468.t1.CDS2;Parent=g15468.t1;
OW387025.1_Nowickia_ferox_genome_assembly,_chromosome:_3	AUGUSTUS	exon	79095521	79095636	.	+	.	ID=g15468.t1.exon2;Parent=g15468.t1;
OW387025.1_Nowickia_ferox_genome_assembly,_chromosome:_3	AUGUSTUS	stop_codon	79095634	79095636	.	+	0	ID=g15468.t1.stop1;Parent=g15468.t1;
OW387025.1_Nowickia_ferox_genome_assembly,_chromosome:_3	AUGUSTUS	gene	79113254	79151580	.	-	.	ID=g15469;
OW387025.1_Nowickia_ferox_genome_assembly,_chromosome:_3	AUGUSTUS	mRNA	79113254	79151580	0.47	-	.	ID=g15469.t1;Parent=g15469;
OW387025.1_Nowickia_ferox_genome_assembly,_chromosome:_3	AUGUSTUS	stop_codon	79113254	79113256	.	-	0	ID=g15469.t1.stop1;Parent=g15469.t1;
OW387025.1_Nowickia_ferox_genome_assembly,_chromosome:_3	AUGUSTUS	CDS	79113254	79114315	0.93	-	0	ID=g15469.t1.CDS1;Parent=g15469.t1;
OW387025.1_Nowickia_ferox_genome_assembly,_chromosome:_3	AUGUSTUS	exon	79113254	79114315	.	-	.	ID=g15469.t1.exon1;Parent=g15469.t1;
OW387025.1_Nowickia_ferox_genome_assembly,_chromosome:_3	AUGUSTUS	intron	79114316	79115362	0.48	-	.	ID=g15469.t1.intron1;Parent=g15469.t1;
OW387025.1_Nowickia_ferox_genome_assembly,_chromosome:_3	AUGUSTUS	CDS	79115363	79115409	0.49	-	2	ID=g15469.t1.CDS2;Parent=g15469.t1;
OW387025.1_Nowickia_ferox_genome_assembly,_chromosome:_3	AUGUSTUS	exon	79115363	79115409	.	-	.	ID=g15469.t1.exon2;Parent=g15469.t1;
OW387025.1_Nowickia_ferox_genome_assembly,_chromosome:_3	AUGUSTUS	intron	79115410	79118921	0.61	-	.	ID=g15469.t1.intron2;Parent=g15469.t1;
OW387025.1_Nowickia_ferox_genome_assembly,_chromosome:_3	AUGUSTUS	CDS	79118922	79118994	0.61	-	0	ID=g15469.t1.CDS3;Parent=g15469.t1;
OW387025.1_Nowickia_ferox_genome_assembly,_chromosome:_3	AUGUSTUS	exon	79118922	79118994	.	-	.	ID=g15469.t1.exon3;Parent=g15469.t1;
OW387025.1_Nowickia_ferox_genome_assembly,_chromosome:_3	AUGUSTUS	intron	79118995	79133252	0.63	-	.	ID=g15469.t1.intron3;Parent=g15469.t1;
OW387025.1_Nowickia_ferox_genome_assembly,_chromosome:_3	AUGUSTUS	CDS	79133253	79133420	0.98	-	0	ID=g15469.t1.CDS4;Parent=g15469.t1;
OW387025.1_Nowickia_ferox_genome_assembly,_chromosome:_3	AUGUSTUS	exon	79133253	79133420	.	-	.	ID=g15469.t1.exon4;Parent=g15469.t1;
OW387025.1_Nowickia_ferox_genome_assembly,_chromosome:_3	AUGUSTUS	intron	79133421	79133484	1	-	.	ID=g15469.t1.intron4;Parent=g15469.t1;
OW387025.1_Nowickia_ferox_genome_assembly,_chromosome:_3	AUGUSTUS	CDS	79133485	79133757	1	-	0	ID=g15469.t1.CDS5;Parent=g15469.t1;
OW387025.1_Nowickia_ferox_genome_assembly,_chromosome:_3	AUGUSTUS	exon	79133485	79133757	.	-	.	ID=g15469.t1.exon5;Parent=g15469.t1;
OW387025.1_Nowickia_ferox_genome_assembly,_chromosome:_3	AUGUSTUS	intron	79133758	79133826	1	-	.	ID=g15469.t1.intron5;Parent=g15469.t1;
OW387025.1_Nowickia_ferox_genome_assembly,_chromosome:_3	AUGUSTUS	CDS	79133827	79134066	1	-	0	ID=g15469.t1.CDS6;Parent=g15469.t1;
OW387025.1_Nowickia_ferox_genome_assembly,_chromosome:_3	AUGUSTUS	exon	79133827	79134066	.	-	.	ID=g15469.t1.exon6;Parent=g15469.t1;
OW387025.1_Nowickia_ferox_genome_assembly,_chromosome:_3	AUGUSTUS	intron	79134067	79135498	1	-	.	ID=g15469.t1.intron6;Parent=g15469.t1;
OW387025.1_Nowickia_ferox_genome_assembly,_chromosome:_3	AUGUSTUS	CDS	79135499	79135756	1	-	0	ID=g15469.t1.CDS7;Parent=g15469.t1;
OW387025.1_Nowickia_ferox_genome_assembly,_chromosome:_3	AUGUSTUS	exon	79135499	79135756	.	-	.	ID=g15469.t1.exon7;Parent=g15469.t1;
OW387025.1_Nowickia_ferox_genome_assembly,_chromosome:_3	AUGUSTUS	intron	79135757	79136194	1	-	.	ID=g15469.t1.intron7;Parent=g15469.t1;
OW387025.1_Nowickia_ferox_genome_assembly,_chromosome:_3	AUGUSTUS	CDS	79136195	79136311	1	-	0	ID=g15469.t1.CDS8;Parent=g15469.t1;
OW387025.1_Nowickia_ferox_genome_assembly,_chromosome:_3	AUGUSTUS	exon	79136195	79136311	.	-	.	ID=g15469.t1.exon8;Parent=g15469.t1;
OW387025.1_Nowickia_ferox_genome_assembly,_chromosome:_3	AUGUSTUS	intron	79136312	79137741	1	-	.	ID=g15469.t1.intron8;Parent=g15469.t1;
OW387025.1_Nowickia_ferox_genome_assembly,_chromosome:_3	AUGUSTUS	CDS	79137742	79138224	1	-	0	ID=g15469.t1.CDS9;Parent=g15469.t1;
OW387025.1_Nowickia_ferox_genome_assembly,_chromosome:_3	AUGUSTUS	exon	79137742	79138224	.	-	.	ID=g15469.t1.exon9;Parent=g15469.t1;
OW387025.1_Nowickia_ferox_genome_assembly,_chromosome:_3	AUGUSTUS	intron	79138225	79138293	1	-	.	ID=g15469.t1.intron9;Parent=g15469.t1;
OW387025.1_Nowickia_ferox_genome_assembly,_chromosome:_3	AUGUSTUS	CDS	79138294	79138676	1	-	2	ID=g15469.t1.CDS10;Parent=g15469.t1;
OW387025.1_Nowickia_ferox_genome_assembly,_chromosome:_3	AUGUSTUS	exon	79138294	79138676	.	-	.	ID=g15469.t1.exon10;Parent=g15469.t1;
OW387025.1_Nowickia_ferox_genome_assembly,_chromosome:_3	AUGUSTUS	intron	79138677	79138738	1	-	.	ID=g15469.t1.intron10;Parent=g15469.t1;
OW387025.1_Nowickia_ferox_genome_assembly,_chromosome:_3	AUGUSTUS	CDS	79138739	79139090	1	-	0	ID=g15469.t1.CDS11;Parent=g15469.t1;
OW387025.1_Nowickia_ferox_genome_assembly,_chromosome:_3	AUGUSTUS	exon	79138739	79139090	.	-	.	ID=g15469.t1.exon11;Parent=g15469.t1;
OW387025.1_Nowickia_ferox_genome_assembly,_chromosome:_3	AUGUSTUS	intron	79139091	79141422	1	-	.	ID=g15469.t1.intron11;Parent=g15469.t1;
OW387025.1_Nowickia_ferox_genome_assembly,_chromosome:_3	AUGUSTUS	CDS	79141423	79141473	1	-	0	ID=g15469.t1.CDS12;Parent=g15469.t1;
OW387025.1_Nowickia_ferox_genome_assembly,_chromosome:_3	AUGUSTUS	exon	79141423	79141473	.	-	.	ID=g15469.t1.exon12;Parent=g15469.t1;
OW387025.1_Nowickia_ferox_genome_assembly,_chromosome:_3	AUGUSTUS	intron	79141474	79141678	1	-	.	ID=g15469.t1.intron12;Parent=g15469.t1;
OW387025.1_Nowickia_ferox_genome_assembly,_chromosome:_3	AUGUSTUS	CDS	79141679	79141879	1	-	0	ID=g15469.t1.CDS13;Parent=g15469.t1;
OW387025.1_Nowickia_ferox_genome_assembly,_chromosome:_3	AUGUSTUS	exon	79141679	79141879	.	-	.	ID=g15469.t1.exon13;Parent=g15469.t1;
OW387025.1_Nowickia_ferox_genome_assembly,_chromosome:_3	AUGUSTUS	intron	79141880	79141932	1	-	.	ID=g15469.t1.intron13;Parent=g15469.t1;
OW387025.1_Nowickia_ferox_genome_assembly,_chromosome:_3	AUGUSTUS	CDS	79141933	79142829	1	-	0	ID=g15469.t1.CDS14;Parent=g15469.t1;
OW387025.1_Nowickia_ferox_genome_assembly,_chromosome:_3	AUGUSTUS	exon	79141933	79142829	.	-	.	ID=g15469.t1.exon14;Parent=g15469.t1;
OW387025.1_Nowickia_ferox_genome_assembly,_chromosome:_3	AUGUSTUS	intron	79142830	79142887	1	-	.	ID=g15469.t1.intron14;Parent=g15469.t1;
OW387025.1_Nowickia_ferox_genome_assembly,_chromosome:_3	AUGUSTUS	CDS	79142888	79143071	1	-	1	ID=g15469.t1.CDS15;Parent=g15469.t1;
OW387025.1_Nowickia_ferox_genome_assembly,_chromosome:_3	AUGUSTUS	exon	79142888	79143071	.	-	.	ID=g15469.t1.exon15;Parent=g15469.t1;
OW387025.1_Nowickia_ferox_genome_assembly,_chromosome:_3	AUGUSTUS	intron	79143072	79143842	1	-	.	ID=g15469.t1.intron15;Parent=g15469.t1;
OW387025.1_Nowickia_ferox_genome_assembly,_chromosome:_3	AUGUSTUS	CDS	79143843	79143937	1	-	0	ID=g15469.t1.CDS16;Parent=g15469.t1;
OW387025.1_Nowickia_ferox_genome_assembly,_chromosome:_3	AUGUSTUS	exon	79143843	79143937	.	-	.	ID=g15469.t1.exon16;Parent=g15469.t1;
OW387025.1_Nowickia_ferox_genome_assembly,_chromosome:_3	AUGUSTUS	intron	79143938	79147145	1	-	.	ID=g15469.t1.intron16;Parent=g15469.t1;
OW387025.1_Nowickia_ferox_genome_assembly,_chromosome:_3	AUGUSTUS	CDS	79147146	79147178	1	-	0	ID=g15469.t1.CDS17;Parent=g15469.t1;
OW387025.1_Nowickia_ferox_genome_assembly,_chromosome:_3	AUGUSTUS	exon	79147146	79147178	.	-	.	ID=g15469.t1.exon17;Parent=g15469.t1;
OW387025.1_Nowickia_ferox_genome_assembly,_chromosome:_3	AUGUSTUS	intron	79147179	79148922	1	-	.	ID=g15469.t1.intron17;Parent=g15469.t1;
OW387025.1_Nowickia_ferox_genome_assembly,_chromosome:_3	AUGUSTUS	CDS	79148923	79149049	1	-	1	ID=g15469.t1.CDS18;Parent=g15469.t1;
OW387025.1_Nowickia_ferox_genome_assembly,_chromosome:_3	AUGUSTUS	exon	79148923	79149049	.	-	.	ID=g15469.t1.exon18;Parent=g15469.t1;
OW387025.1_Nowickia_ferox_genome_assembly,_chromosome:_3	AUGUSTUS	intron	79149050	79149111	1	-	.	ID=g15469.t1.intron18;Parent=g15469.t1;
OW387025.1_Nowickia_ferox_genome_assembly,_chromosome:_3	AUGUSTUS	CDS	79149112	79149473	1	-	0	ID=g15469.t1.CDS19;Parent=g15469.t1;
OW387025.1_Nowickia_ferox_genome_assembly,_chromosome:_3	AUGUSTUS	exon	79149112	79149473	.	-	.	ID=g15469.t1.exon19;Parent=g15469.t1;
OW387025.1_Nowickia_ferox_genome_assembly,_chromosome:_3	AUGUSTUS	intron	79149474	79149538	1	-	.	ID=g15469.t1.intron19;Parent=g15469.t1;
OW387025.1_Nowickia_ferox_genome_assembly,_chromosome:_3	AUGUSTUS	CDS	79149539	79150037	1	-	1	ID=g15469.t1.CDS20;Parent=g15469.t1;
OW387025.1_Nowickia_ferox_genome_assembly,_chromosome:_3	AUGUSTUS	exon	79149539	79150037	.	-	.	ID=g15469.t1.exon20;Parent=g15469.t1;
OW387025.1_Nowickia_ferox_genome_assembly,_chromosome:_3	AUGUSTUS	intron	79150038	79150218	1	-	.	ID=g15469.t1.intron20;Parent=g15469.t1;
OW387025.1_Nowickia_ferox_genome_assembly,_chromosome:_3	AUGUSTUS	CDS	79150219	79150583	1	-	0	ID=g15469.t1.CDS21;Parent=g15469.t1;
OW387025.1_Nowickia_ferox_genome_assembly,_chromosome:_3	AUGUSTUS	exon	79150219	79150583	.	-	.	ID=g15469.t1.exon21;Parent=g15469.t1;
OW387025.1_Nowickia_ferox_genome_assembly,_chromosome:_3	AUGUSTUS	intron	79150584	79151457	1	-	.	ID=g15469.t1.intron21;Parent=g15469.t1;
OW387025.1_Nowickia_ferox_genome_assembly,_chromosome:_3	AUGUSTUS	CDS	79151458	79151580	1	-	0	ID=g15469.t1.CDS22;Parent=g15469.t1;
OW387025.1_Nowickia_ferox_genome_assembly,_chromosome:_3	AUGUSTUS	exon	79151458	79151580	.	-	.	ID=g15469.t1.exon22;Parent=g15469.t1;
OW387025.1_Nowickia_ferox_genome_assembly,_chromosome:_3	AUGUSTUS	start_codon	79151578	79151580	.	-	0	ID=g15469.t1.start1;Parent=g15469.t1;
OW387025.1_Nowickia_ferox_genome_assembly,_chromosome:_3	AUGUSTUS	mRNA	79113254	79151580	0.6	-	.	ID=g15469.t2;Parent=g15469;
OW387025.1_Nowickia_ferox_genome_assembly,_chromosome:_3	AUGUSTUS	stop_codon	79113254	79113256	.	-	0	ID=g15469.t2.stop1;Parent=g15469.t2;
OW387025.1_Nowickia_ferox_genome_assembly,_chromosome:_3	AUGUSTUS	CDS	79113254	79114315	0.94	-	0	ID=g15469.t2.CDS1;Parent=g15469.t2;
OW387025.1_Nowickia_ferox_genome_assembly,_chromosome:_3	AUGUSTUS	exon	79113254	79114315	.	-	.	ID=g15469.t2.exon1;Parent=g15469.t2;
OW387025.1_Nowickia_ferox_genome_assembly,_chromosome:_3	AUGUSTUS	intron	79114316	79115362	0.6	-	.	ID=g15469.t2.intron1;Parent=g15469.t2;
OW387025.1_Nowickia_ferox_genome_assembly,_chromosome:_3	AUGUSTUS	CDS	79115363	79115409	0.61	-	2	ID=g15469.t2.CDS2;Parent=g15469.t2;
OW387025.1_Nowickia_ferox_genome_assembly,_chromosome:_3	AUGUSTUS	exon	79115363	79115409	.	-	.	ID=g15469.t2.exon2;Parent=g15469.t2;
OW387025.1_Nowickia_ferox_genome_assembly,_chromosome:_3	AUGUSTUS	intron	79115410	79118921	0.75	-	.	ID=g15469.t2.intron2;Parent=g15469.t2;
OW387025.1_Nowickia_ferox_genome_assembly,_chromosome:_3	AUGUSTUS	CDS	79118922	79118994	0.76	-	0	ID=g15469.t2.CDS3;Parent=g15469.t2;
OW387025.1_Nowickia_ferox_genome_assembly,_chromosome:_3	AUGUSTUS	exon	79118922	79118994	.	-	.	ID=g15469.t2.exon3;Parent=g15469.t2;
OW387025.1_Nowickia_ferox_genome_assembly,_chromosome:_3	AUGUSTUS	intron	79118995	79133252	0.76	-	.	ID=g15469.t2.intron3;Parent=g15469.t2;
OW387025.1_Nowickia_ferox_genome_assembly,_chromosome:_3	AUGUSTUS	CDS	79133253	79133420	0.98	-	0	ID=g15469.t2.CDS4;Parent=g15469.t2;
OW387025.1_Nowickia_ferox_genome_assembly,_chromosome:_3	AUGUSTUS	exon	79133253	79133420	.	-	.	ID=g15469.t2.exon4;Parent=g15469.t2;
OW387025.1_Nowickia_ferox_genome_assembly,_chromosome:_3	AUGUSTUS	intron	79133421	79133484	1	-	.	ID=g15469.t2.intron4;Parent=g15469.t2;
OW387025.1_Nowickia_ferox_genome_assembly,_chromosome:_3	AUGUSTUS	CDS	79133485	79133757	1	-	0	ID=g15469.t2.CDS5;Parent=g15469.t2;
OW387025.1_Nowickia_ferox_genome_assembly,_chromosome:_3	AUGUSTUS	exon	79133485	79133757	.	-	.	ID=g15469.t2.exon5;Parent=g15469.t2;
OW387025.1_Nowickia_ferox_genome_assembly,_chromosome:_3	AUGUSTUS	intron	79133758	79133826	1	-	.	ID=g15469.t2.intron5;Parent=g15469.t2;
OW387025.1_Nowickia_ferox_genome_assembly,_chromosome:_3	AUGUSTUS	CDS	79133827	79134066	1	-	0	ID=g15469.t2.CDS6;Parent=g15469.t2;
OW387025.1_Nowickia_ferox_genome_assembly,_chromosome:_3	AUGUSTUS	exon	79133827	79134066	.	-	.	ID=g15469.t2.exon6;Parent=g15469.t2;
OW387025.1_Nowickia_ferox_genome_assembly,_chromosome:_3	AUGUSTUS	intron	79134067	79135498	1	-	.	ID=g15469.t2.intron6;Parent=g15469.t2;
OW387025.1_Nowickia_ferox_genome_assembly,_chromosome:_3	AUGUSTUS	CDS	79135499	79135756	1	-	0	ID=g15469.t2.CDS7;Parent=g15469.t2;
OW387025.1_Nowickia_ferox_genome_assembly,_chromosome:_3	AUGUSTUS	exon	79135499	79135756	.	-	.	ID=g15469.t2.exon7;Parent=g15469.t2;
OW387025.1_Nowickia_ferox_genome_assembly,_chromosome:_3	AUGUSTUS	intron	79135757	79136194	1	-	.	ID=g15469.t2.intron7;Parent=g15469.t2;
OW387025.1_Nowickia_ferox_genome_assembly,_chromosome:_3	AUGUSTUS	CDS	79136195	79136311	1	-	0	ID=g15469.t2.CDS8;Parent=g15469.t2;
OW387025.1_Nowickia_ferox_genome_assembly,_chromosome:_3	AUGUSTUS	exon	79136195	79136311	.	-	.	ID=g15469.t2.exon8;Parent=g15469.t2;
OW387025.1_Nowickia_ferox_genome_assembly,_chromosome:_3	AUGUSTUS	intron	79136312	79137741	1	-	.	ID=g15469.t2.intron8;Parent=g15469.t2;
OW387025.1_Nowickia_ferox_genome_assembly,_chromosome:_3	AUGUSTUS	CDS	79137742	79138224	1	-	0	ID=g15469.t2.CDS9;Parent=g15469.t2;
OW387025.1_Nowickia_ferox_genome_assembly,_chromosome:_3	AUGUSTUS	exon	79137742	79138224	.	-	.	ID=g15469.t2.exon9;Parent=g15469.t2;
OW387025.1_Nowickia_ferox_genome_assembly,_chromosome:_3	AUGUSTUS	intron	79138225	79138293	1	-	.	ID=g15469.t2.intron9;Parent=g15469.t2;
OW387025.1_Nowickia_ferox_genome_assembly,_chromosome:_3	AUGUSTUS	CDS	79138294	79138676	1	-	2	ID=g15469.t2.CDS10;Parent=g15469.t2;
OW387025.1_Nowickia_ferox_genome_assembly,_chromosome:_3	AUGUSTUS	exon	79138294	79138676	.	-	.	ID=g15469.t2.exon10;Parent=g15469.t2;
OW387025.1_Nowickia_ferox_genome_assembly,_chromosome:_3	AUGUSTUS	intron	79138677	79138738	1	-	.	ID=g15469.t2.intron10;Parent=g15469.t2;
OW387025.1_Nowickia_ferox_genome_assembly,_chromosome:_3	AUGUSTUS	CDS	79138739	79139090	1	-	0	ID=g15469.t2.CDS11;Parent=g15469.t2;
OW387025.1_Nowickia_ferox_genome_assembly,_chromosome:_3	AUGUSTUS	exon	79138739	79139090	.	-	.	ID=g15469.t2.exon11;Parent=g15469.t2;
OW387025.1_Nowickia_ferox_genome_assembly,_chromosome:_3	AUGUSTUS	intron	79139091	79141422	1	-	.	ID=g15469.t2.intron11;Parent=g15469.t2;
OW387025.1_Nowickia_ferox_genome_assembly,_chromosome:_3	AUGUSTUS	CDS	79141423	79141473	1	-	0	ID=g15469.t2.CDS12;Parent=g15469.t2;
OW387025.1_Nowickia_ferox_genome_assembly,_chromosome:_3	AUGUSTUS	exon	79141423	79141473	.	-	.	ID=g15469.t2.exon12;Parent=g15469.t2;
OW387025.1_Nowickia_ferox_genome_assembly,_chromosome:_3	AUGUSTUS	intron	79141474	79141678	1	-	.	ID=g15469.t2.intron12;Parent=g15469.t2;
OW387025.1_Nowickia_ferox_genome_assembly,_chromosome:_3	AUGUSTUS	CDS	79141679	79141879	1	-	0	ID=g15469.t2.CDS13;Parent=g15469.t2;
OW387025.1_Nowickia_ferox_genome_assembly,_chromosome:_3	AUGUSTUS	exon	79141679	79141879	.	-	.	ID=g15469.t2.exon13;Parent=g15469.t2;
OW387025.1_Nowickia_ferox_genome_assembly,_chromosome:_3	AUGUSTUS	intron	79141880	79141932	1	-	.	ID=g15469.t2.intron13;Parent=g15469.t2;
OW387025.1_Nowickia_ferox_genome_assembly,_chromosome:_3	AUGUSTUS	CDS	79141933	79142829	1	-	0	ID=g15469.t2.CDS14;Parent=g15469.t2;
OW387025.1_Nowickia_ferox_genome_assembly,_chromosome:_3	AUGUSTUS	exon	79141933	79142829	.	-	.	ID=g15469.t2.exon14;Parent=g15469.t2;
OW387025.1_Nowickia_ferox_genome_assembly,_chromosome:_3	AUGUSTUS	intron	79142830	79142887	1	-	.	ID=g15469.t2.intron14;Parent=g15469.t2;
OW387025.1_Nowickia_ferox_genome_assembly,_chromosome:_3	AUGUSTUS	CDS	79142888	79143071	1	-	1	ID=g15469.t2.CDS15;Parent=g15469.t2;
OW387025.1_Nowickia_ferox_genome_assembly,_chromosome:_3	AUGUSTUS	exon	79142888	79143071	.	-	.	ID=g15469.t2.exon15;Parent=g15469.t2;
OW387025.1_Nowickia_ferox_genome_assembly,_chromosome:_3	AUGUSTUS	intron	79143072	79143842	1	-	.	ID=g15469.t2.intron15;Parent=g15469.t2;
OW387025.1_Nowickia_ferox_genome_assembly,_chromosome:_3	AUGUSTUS	CDS	79143843	79143937	1	-	0	ID=g15469.t2.CDS16;Parent=g15469.t2;
OW387025.1_Nowickia_ferox_genome_assembly,_chromosome:_3	AUGUSTUS	exon	79143843	79143937	.	-	.	ID=g15469.t2.exon16;Parent=g15469.t2;
OW387025.1_Nowickia_ferox_genome_assembly,_chromosome:_3	AUGUSTUS	intron	79143938	79147145	1	-	.	ID=g15469.t2.intron16;Parent=g15469.t2;
OW387025.1_Nowickia_ferox_genome_assembly,_chromosome:_3	AUGUSTUS	CDS	79147146	79147178	1	-	0	ID=g15469.t2.CDS17;Parent=g15469.t2;
OW387025.1_Nowickia_ferox_genome_assembly,_chromosome:_3	AUGUSTUS	exon	79147146	79147178	.	-	.	ID=g15469.t2.exon17;Parent=g15469.t2;
OW387025.1_Nowickia_ferox_genome_assembly,_chromosome:_3	AUGUSTUS	intron	79147179	79148922	1	-	.	ID=g15469.t2.intron17;Parent=g15469.t2;
OW387025.1_Nowickia_ferox_genome_assembly,_chromosome:_3	AUGUSTUS	CDS	79148923	79149049	1	-	1	ID=g15469.t2.CDS18;Parent=g15469.t2;
OW387025.1_Nowickia_ferox_genome_assembly,_chromosome:_3	AUGUSTUS	exon	79148923	79149049	.	-	.	ID=g15469.t2.exon18;Parent=g15469.t2;
OW387025.1_Nowickia_ferox_genome_assembly,_chromosome:_3	AUGUSTUS	intron	79149050	79149111	1	-	.	ID=g15469.t2.intron18;Parent=g15469.t2;
OW387025.1_Nowickia_ferox_genome_assembly,_chromosome:_3	AUGUSTUS	CDS	79149112	79149473	1	-	0	ID=g15469.t2.CDS19;Parent=g15469.t2;
OW387025.1_Nowickia_ferox_genome_assembly,_chromosome:_3	AUGUSTUS	exon	79149112	79149473	.	-	.	ID=g15469.t2.exon19;Parent=g15469.t2;
OW387025.1_Nowickia_ferox_genome_assembly,_chromosome:_3	AUGUSTUS	intron	79149474	79149538	1	-	.	ID=g15469.t2.intron19;Parent=g15469.t2;
OW387025.1_Nowickia_ferox_genome_assembly,_chromosome:_3	AUGUSTUS	CDS	79149539	79150061	1	-	1	ID=g15469.t2.CDS20;Parent=g15469.t2;
OW387025.1_Nowickia_ferox_genome_assembly,_chromosome:_3	AUGUSTUS	exon	79149539	79150061	.	-	.	ID=g15469.t2.exon20;Parent=g15469.t2;
OW387025.1_Nowickia_ferox_genome_assembly,_chromosome:_3	AUGUSTUS	intron	79150062	79150218	1	-	.	ID=g15469.t2.intron20;Parent=g15469.t2;
OW387025.1_Nowickia_ferox_genome_assembly,_chromosome:_3	AUGUSTUS	CDS	79150219	79150583	1	-	0	ID=g15469.t2.CDS21;Parent=g15469.t2;
OW387025.1_Nowickia_ferox_genome_assembly,_chromosome:_3	AUGUSTUS	exon	79150219	79150583	.	-	.	ID=g15469.t2.exon21;Parent=g15469.t2;
OW387025.1_Nowickia_ferox_genome_assembly,_chromosome:_3	AUGUSTUS	intron	79150584	79151457	1	-	.	ID=g15469.t2.intron21;Parent=g15469.t2;
OW387025.1_Nowickia_ferox_genome_assembly,_chromosome:_3	AUGUSTUS	CDS	79151458	79151580	1	-	0	ID=g15469.t2.CDS22;Parent=g15469.t2;
OW387025.1_Nowickia_ferox_genome_assembly,_chromosome:_3	AUGUSTUS	exon	79151458	79151580	.	-	.	ID=g15469.t2.exon22;Parent=g15469.t2;
OW387025.1_Nowickia_ferox_genome_assembly,_chromosome:_3	AUGUSTUS	start_codon	79151578	79151580	.	-	0	ID=g15469.t2.start1;Parent=g15469.t2;
OW387025.1_Nowickia_ferox_genome_assembly,_chromosome:_3	AUGUSTUS	mRNA	79113254	79151580	0.48	-	.	ID=g15469.t3;Parent=g15469;
OW387025.1_Nowickia_ferox_genome_assembly,_chromosome:_3	AUGUSTUS	stop_codon	79113254	79113256	.	-	0	ID=g15469.t3.stop1;Parent=g15469.t3;
OW387025.1_Nowickia_ferox_genome_assembly,_chromosome:_3	AUGUSTUS	CDS	79113254	79114315	0.96	-	0	ID=g15469.t3.CDS1;Parent=g15469.t3;
OW387025.1_Nowickia_ferox_genome_assembly,_chromosome:_3	AUGUSTUS	exon	79113254	79114315	.	-	.	ID=g15469.t3.exon1;Parent=g15469.t3;
OW387025.1_Nowickia_ferox_genome_assembly,_chromosome:_3	AUGUSTUS	intron	79114316	79115362	0.48	-	.	ID=g15469.t3.intron1;Parent=g15469.t3;
OW387025.1_Nowickia_ferox_genome_assembly,_chromosome:_3	AUGUSTUS	CDS	79115363	79115409	0.48	-	2	ID=g15469.t3.CDS2;Parent=g15469.t3;
OW387025.1_Nowickia_ferox_genome_assembly,_chromosome:_3	AUGUSTUS	exon	79115363	79115409	.	-	.	ID=g15469.t3.exon2;Parent=g15469.t3;
OW387025.1_Nowickia_ferox_genome_assembly,_chromosome:_3	AUGUSTUS	intron	79115410	79118921	0.63	-	.	ID=g15469.t3.intron2;Parent=g15469.t3;
OW387025.1_Nowickia_ferox_genome_assembly,_chromosome:_3	AUGUSTUS	CDS	79118922	79118994	0.63	-	0	ID=g15469.t3.CDS3;Parent=g15469.t3;
OW387025.1_Nowickia_ferox_genome_assembly,_chromosome:_3	AUGUSTUS	exon	79118922	79118994	.	-	.	ID=g15469.t3.exon3;Parent=g15469.t3;
OW387025.1_Nowickia_ferox_genome_assembly,_chromosome:_3	AUGUSTUS	intron	79118995	79133252	0.64	-	.	ID=g15469.t3.intron3;Parent=g15469.t3;
OW387025.1_Nowickia_ferox_genome_assembly,_chromosome:_3	AUGUSTUS	CDS	79133253	79133420	0.98	-	0	ID=g15469.t3.CDS4;Parent=g15469.t3;
OW387025.1_Nowickia_ferox_genome_assembly,_chromosome:_3	AUGUSTUS	exon	79133253	79133420	.	-	.	ID=g15469.t3.exon4;Parent=g15469.t3;
OW387025.1_Nowickia_ferox_genome_assembly,_chromosome:_3	AUGUSTUS	intron	79133421	79133484	1	-	.	ID=g15469.t3.intron4;Parent=g15469.t3;
OW387025.1_Nowickia_ferox_genome_assembly,_chromosome:_3	AUGUSTUS	CDS	79133485	79133757	1	-	0	ID=g15469.t3.CDS5;Parent=g15469.t3;
OW387025.1_Nowickia_ferox_genome_assembly,_chromosome:_3	AUGUSTUS	exon	79133485	79133757	.	-	.	ID=g15469.t3.exon5;Parent=g15469.t3;
OW387025.1_Nowickia_ferox_genome_assembly,_chromosome:_3	AUGUSTUS	intron	79133758	79133826	1	-	.	ID=g15469.t3.intron5;Parent=g15469.t3;
OW387025.1_Nowickia_ferox_genome_assembly,_chromosome:_3	AUGUSTUS	CDS	79133827	79134066	1	-	0	ID=g15469.t3.CDS6;Parent=g15469.t3;
OW387025.1_Nowickia_ferox_genome_assembly,_chromosome:_3	AUGUSTUS	exon	79133827	79134066	.	-	.	ID=g15469.t3.exon6;Parent=g15469.t3;
OW387025.1_Nowickia_ferox_genome_assembly,_chromosome:_3	AUGUSTUS	intron	79134067	79135498	1	-	.	ID=g15469.t3.intron6;Parent=g15469.t3;
OW387025.1_Nowickia_ferox_genome_assembly,_chromosome:_3	AUGUSTUS	CDS	79135499	79135756	1	-	0	ID=g15469.t3.CDS7;Parent=g15469.t3;
OW387025.1_Nowickia_ferox_genome_assembly,_chromosome:_3	AUGUSTUS	exon	79135499	79135756	.	-	.	ID=g15469.t3.exon7;Parent=g15469.t3;
OW387025.1_Nowickia_ferox_genome_assembly,_chromosome:_3	AUGUSTUS	intron	79135757	79136194	1	-	.	ID=g15469.t3.intron7;Parent=g15469.t3;
OW387025.1_Nowickia_ferox_genome_assembly,_chromosome:_3	AUGUSTUS	CDS	79136195	79136311	1	-	0	ID=g15469.t3.CDS8;Parent=g15469.t3;
OW387025.1_Nowickia_ferox_genome_assembly,_chromosome:_3	AUGUSTUS	exon	79136195	79136311	.	-	.	ID=g15469.t3.exon8;Parent=g15469.t3;
OW387025.1_Nowickia_ferox_genome_assembly,_chromosome:_3	AUGUSTUS	intron	79136312	79137741	1	-	.	ID=g15469.t3.intron8;Parent=g15469.t3;
OW387025.1_Nowickia_ferox_genome_assembly,_chromosome:_3	AUGUSTUS	CDS	79137742	79138224	1	-	0	ID=g15469.t3.CDS9;Parent=g15469.t3;
OW387025.1_Nowickia_ferox_genome_assembly,_chromosome:_3	AUGUSTUS	exon	79137742	79138224	.	-	.	ID=g15469.t3.exon9;Parent=g15469.t3;
OW387025.1_Nowickia_ferox_genome_assembly,_chromosome:_3	AUGUSTUS	intron	79138225	79138293	1	-	.	ID=g15469.t3.intron9;Parent=g15469.t3;
OW387025.1_Nowickia_ferox_genome_assembly,_chromosome:_3	AUGUSTUS	CDS	79138294	79138676	1	-	2	ID=g15469.t3.CDS10;Parent=g15469.t3;
OW387025.1_Nowickia_ferox_genome_assembly,_chromosome:_3	AUGUSTUS	exon	79138294	79138676	.	-	.	ID=g15469.t3.exon10;Parent=g15469.t3;
OW387025.1_Nowickia_ferox_genome_assembly,_chromosome:_3	AUGUSTUS	intron	79138677	79138738	1	-	.	ID=g15469.t3.intron10;Parent=g15469.t3;
OW387025.1_Nowickia_ferox_genome_assembly,_chromosome:_3	AUGUSTUS	CDS	79138739	79139090	1	-	0	ID=g15469.t3.CDS11;Parent=g15469.t3;
OW387025.1_Nowickia_ferox_genome_assembly,_chromosome:_3	AUGUSTUS	exon	79138739	79139090	.	-	.	ID=g15469.t3.exon11;Parent=g15469.t3;
OW387025.1_Nowickia_ferox_genome_assembly,_chromosome:_3	AUGUSTUS	intron	79139091	79141678	1	-	.	ID=g15469.t3.intron11;Parent=g15469.t3;
OW387025.1_Nowickia_ferox_genome_assembly,_chromosome:_3	AUGUSTUS	CDS	79141679	79141879	1	-	0	ID=g15469.t3.CDS12;Parent=g15469.t3;
OW387025.1_Nowickia_ferox_genome_assembly,_chromosome:_3	AUGUSTUS	exon	79141679	79141879	.	-	.	ID=g15469.t3.exon12;Parent=g15469.t3;
OW387025.1_Nowickia_ferox_genome_assembly,_chromosome:_3	AUGUSTUS	intron	79141880	79141932	1	-	.	ID=g15469.t3.intron12;Parent=g15469.t3;
OW387025.1_Nowickia_ferox_genome_assembly,_chromosome:_3	AUGUSTUS	CDS	79141933	79142829	1	-	0	ID=g15469.t3.CDS13;Parent=g15469.t3;
OW387025.1_Nowickia_ferox_genome_assembly,_chromosome:_3	AUGUSTUS	exon	79141933	79142829	.	-	.	ID=g15469.t3.exon13;Parent=g15469.t3;
OW387025.1_Nowickia_ferox_genome_assembly,_chromosome:_3	AUGUSTUS	intron	79142830	79142887	1	-	.	ID=g15469.t3.intron13;Parent=g15469.t3;
OW387025.1_Nowickia_ferox_genome_assembly,_chromosome:_3	AUGUSTUS	CDS	79142888	79143071	1	-	1	ID=g15469.t3.CDS14;Parent=g15469.t3;
OW387025.1_Nowickia_ferox_genome_assembly,_chromosome:_3	AUGUSTUS	exon	79142888	79143071	.	-	.	ID=g15469.t3.exon14;Parent=g15469.t3;
OW387025.1_Nowickia_ferox_genome_assembly,_chromosome:_3	AUGUSTUS	intron	79143072	79143842	1	-	.	ID=g15469.t3.intron14;Parent=g15469.t3;
OW387025.1_Nowickia_ferox_genome_assembly,_chromosome:_3	AUGUSTUS	CDS	79143843	79143937	1	-	0	ID=g15469.t3.CDS15;Parent=g15469.t3;
OW387025.1_Nowickia_ferox_genome_assembly,_chromosome:_3	AUGUSTUS	exon	79143843	79143937	.	-	.	ID=g15469.t3.exon15;Parent=g15469.t3;
OW387025.1_Nowickia_ferox_genome_assembly,_chromosome:_3	AUGUSTUS	intron	79143938	79147145	1	-	.	ID=g15469.t3.intron15;Parent=g15469.t3;
OW387025.1_Nowickia_ferox_genome_assembly,_chromosome:_3	AUGUSTUS	CDS	79147146	79147178	1	-	0	ID=g15469.t3.CDS16;Parent=g15469.t3;
OW387025.1_Nowickia_ferox_genome_assembly,_chromosome:_3	AUGUSTUS	exon	79147146	79147178	.	-	.	ID=g15469.t3.exon16;Parent=g15469.t3;
OW387025.1_Nowickia_ferox_genome_assembly,_chromosome:_3	AUGUSTUS	intron	79147179	79148922	1	-	.	ID=g15469.t3.intron16;Parent=g15469.t3;
OW387025.1_Nowickia_ferox_genome_assembly,_chromosome:_3	AUGUSTUS	CDS	79148923	79149049	1	-	1	ID=g15469.t3.CDS17;Parent=g15469.t3;
OW387025.1_Nowickia_ferox_genome_assembly,_chromosome:_3	AUGUSTUS	exon	79148923	79149049	.	-	.	ID=g15469.t3.exon17;Parent=g15469.t3;
OW387025.1_Nowickia_ferox_genome_assembly,_chromosome:_3	AUGUSTUS	intron	79149050	79149111	1	-	.	ID=g15469.t3.intron17;Parent=g15469.t3;
OW387025.1_Nowickia_ferox_genome_assembly,_chromosome:_3	AUGUSTUS	CDS	79149112	79149473	1	-	0	ID=g15469.t3.CDS18;Parent=g15469.t3;
OW387025.1_Nowickia_ferox_genome_assembly,_chromosome:_3	AUGUSTUS	exon	79149112	79149473	.	-	.	ID=g15469.t3.exon18;Parent=g15469.t3;
OW387025.1_Nowickia_ferox_genome_assembly,_chromosome:_3	AUGUSTUS	intron	79149474	79149538	1	-	.	ID=g15469.t3.intron18;Parent=g15469.t3;
OW387025.1_Nowickia_ferox_genome_assembly,_chromosome:_3	AUGUSTUS	CDS	79149539	79150061	1	-	1	ID=g15469.t3.CDS19;Parent=g15469.t3;
OW387025.1_Nowickia_ferox_genome_assembly,_chromosome:_3	AUGUSTUS	exon	79149539	79150061	.	-	.	ID=g15469.t3.exon19;Parent=g15469.t3;
OW387025.1_Nowickia_ferox_genome_assembly,_chromosome:_3	AUGUSTUS	intron	79150062	79150218	1	-	.	ID=g15469.t3.intron19;Parent=g15469.t3;
OW387025.1_Nowickia_ferox_genome_assembly,_chromosome:_3	AUGUSTUS	CDS	79150219	79150583	1	-	0	ID=g15469.t3.CDS20;Parent=g15469.t3;
OW387025.1_Nowickia_ferox_genome_assembly,_chromosome:_3	AUGUSTUS	exon	79150219	79150583	.	-	.	ID=g15469.t3.exon20;Parent=g15469.t3;
OW387025.1_Nowickia_ferox_genome_assembly,_chromosome:_3	AUGUSTUS	intron	79150584	79151457	1	-	.	ID=g15469.t3.intron20;Parent=g15469.t3;
OW387025.1_Nowickia_ferox_genome_assembly,_chromosome:_3	AUGUSTUS	CDS	79151458	79151580	1	-	0	ID=g15469.t3.CDS21;Parent=g15469.t3;
OW387025.1_Nowickia_ferox_genome_assembly,_chromosome:_3	AUGUSTUS	exon	79151458	79151580	.	-	.	ID=g15469.t3.exon21;Parent=g15469.t3;
OW387025.1_Nowickia_ferox_genome_assembly,_chromosome:_3	AUGUSTUS	start_codon	79151578	79151580	.	-	0	ID=g15469.t3.start1;Parent=g15469.t3;
OW387025.1_Nowickia_ferox_genome_assembly,_chromosome:_3	AUGUSTUS	gene	79194097	79197219	.	-	.	ID=g15470;
OW387025.1_Nowickia_ferox_genome_assembly,_chromosome:_3	AUGUSTUS	mRNA	79194097	79197219	1	-	.	ID=g15470.t1;Parent=g15470;
OW387025.1_Nowickia_ferox_genome_assembly,_chromosome:_3	AUGUSTUS	stop_codon	79194097	79194099	.	-	0	ID=g15470.t1.stop1;Parent=g15470.t1;
OW387025.1_Nowickia_ferox_genome_assembly,_chromosome:_3	AUGUSTUS	CDS	79194097	79194258	1	-	0	ID=g15470.t1.CDS1;Parent=g15470.t1;
OW387025.1_Nowickia_ferox_genome_assembly,_chromosome:_3	AUGUSTUS	exon	79194097	79194258	.	-	.	ID=g15470.t1.exon1;Parent=g15470.t1;
OW387025.1_Nowickia_ferox_genome_assembly,_chromosome:_3	AUGUSTUS	intron	79194259	79194323	1	-	.	ID=g15470.t1.intron1;Parent=g15470.t1;
OW387025.1_Nowickia_ferox_genome_assembly,_chromosome:_3	AUGUSTUS	CDS	79194324	79194794	1	-	0	ID=g15470.t1.CDS2;Parent=g15470.t1;
OW387025.1_Nowickia_ferox_genome_assembly,_chromosome:_3	AUGUSTUS	exon	79194324	79194794	.	-	.	ID=g15470.t1.exon2;Parent=g15470.t1;
OW387025.1_Nowickia_ferox_genome_assembly,_chromosome:_3	AUGUSTUS	intron	79194795	79194854	1	-	.	ID=g15470.t1.intron2;Parent=g15470.t1;
OW387025.1_Nowickia_ferox_genome_assembly,_chromosome:_3	AUGUSTUS	CDS	79194855	79195437	1	-	1	ID=g15470.t1.CDS3;Parent=g15470.t1;
OW387025.1_Nowickia_ferox_genome_assembly,_chromosome:_3	AUGUSTUS	exon	79194855	79195437	.	-	.	ID=g15470.t1.exon3;Parent=g15470.t1;
OW387025.1_Nowickia_ferox_genome_assembly,_chromosome:_3	AUGUSTUS	intron	79195438	79195518	1	-	.	ID=g15470.t1.intron3;Parent=g15470.t1;
OW387025.1_Nowickia_ferox_genome_assembly,_chromosome:_3	AUGUSTUS	CDS	79195519	79195634	1	-	0	ID=g15470.t1.CDS4;Parent=g15470.t1;
OW387025.1_Nowickia_ferox_genome_assembly,_chromosome:_3	AUGUSTUS	exon	79195519	79195634	.	-	.	ID=g15470.t1.exon4;Parent=g15470.t1;
OW387025.1_Nowickia_ferox_genome_assembly,_chromosome:_3	AUGUSTUS	intron	79195635	79197126	1	-	.	ID=g15470.t1.intron4;Parent=g15470.t1;
OW387025.1_Nowickia_ferox_genome_assembly,_chromosome:_3	AUGUSTUS	CDS	79197127	79197219	1	-	0	ID=g15470.t1.CDS5;Parent=g15470.t1;
OW387025.1_Nowickia_ferox_genome_assembly,_chromosome:_3	AUGUSTUS	exon	79197127	79197219	.	-	.	ID=g15470.t1.exon5;Parent=g15470.t1;
OW387025.1_Nowickia_ferox_genome_assembly,_chromosome:_3	AUGUSTUS	start_codon	79197217	79197219	.	-	0	ID=g15470.t1.start1;Parent=g15470.t1;
OW387025.1_Nowickia_ferox_genome_assembly,_chromosome:_3	AUGUSTUS	gene	79198990	79199697	.	+	.	ID=g15471;
OW387025.1_Nowickia_ferox_genome_assembly,_chromosome:_3	AUGUSTUS	mRNA	79198990	79199697	1	+	.	ID=g15471.t1;Parent=g15471;
OW387025.1_Nowickia_ferox_genome_assembly,_chromosome:_3	AUGUSTUS	CDS	79198990	79198992	1	+	0	ID=g15471.t1.CDS1;Parent=g15471.t1;
OW387025.1_Nowickia_ferox_genome_assembly,_chromosome:_3	AUGUSTUS	exon	79198990	79198992	.	+	.	ID=g15471.t1.exon1;Parent=g15471.t1;
OW387025.1_Nowickia_ferox_genome_assembly,_chromosome:_3	AUGUSTUS	start_codon	79198990	79198992	.	+	0	ID=g15471.t1.start1;Parent=g15471.t1;
OW387025.1_Nowickia_ferox_genome_assembly,_chromosome:_3	AUGUSTUS	intron	79198993	79199050	1	+	.	ID=g15471.t1.intron1;Parent=g15471.t1;
OW387025.1_Nowickia_ferox_genome_assembly,_chromosome:_3	AUGUSTUS	CDS	79199051	79199423	1	+	0	ID=g15471.t1.CDS2;Parent=g15471.t1;
OW387025.1_Nowickia_ferox_genome_assembly,_chromosome:_3	AUGUSTUS	exon	79199051	79199423	.	+	.	ID=g15471.t1.exon2;Parent=g15471.t1;
OW387025.1_Nowickia_ferox_genome_assembly,_chromosome:_3	AUGUSTUS	intron	79199424	79199479	1	+	.	ID=g15471.t1.intron2;Parent=g15471.t1;
OW387025.1_Nowickia_ferox_genome_assembly,_chromosome:_3	AUGUSTUS	CDS	79199480	79199697	1	+	2	ID=g15471.t1.CDS3;Parent=g15471.t1;
OW387025.1_Nowickia_ferox_genome_assembly,_chromosome:_3	AUGUSTUS	exon	79199480	79199697	.	+	.	ID=g15471.t1.exon3;Parent=g15471.t1;
OW387025.1_Nowickia_ferox_genome_assembly,_chromosome:_3	AUGUSTUS	stop_codon	79199695	79199697	.	+	0	ID=g15471.t1.stop1;Parent=g15471.t1;
OW387025.1_Nowickia_ferox_genome_assembly,_chromosome:_3	AUGUSTUS	gene	79199759	79200363	.	-	.	ID=g15472;
OW387025.1_Nowickia_ferox_genome_assembly,_chromosome:_3	AUGUSTUS	mRNA	79199759	79200363	1	-	.	ID=g15472.t1;Parent=g15472;
OW387025.1_Nowickia_ferox_genome_assembly,_chromosome:_3	AUGUSTUS	stop_codon	79199759	79199761	.	-	0	ID=g15472.t1.stop1;Parent=g15472.t1;
OW387025.1_Nowickia_ferox_genome_assembly,_chromosome:_3	AUGUSTUS	CDS	79199759	79200049	1	-	0	ID=g15472.t1.CDS1;Parent=g15472.t1;
OW387025.1_Nowickia_ferox_genome_assembly,_chromosome:_3	AUGUSTUS	exon	79199759	79200049	.	-	.	ID=g15472.t1.exon1;Parent=g15472.t1;
OW387025.1_Nowickia_ferox_genome_assembly,_chromosome:_3	AUGUSTUS	intron	79200050	79200105	1	-	.	ID=g15472.t1.intron1;Parent=g15472.t1;
OW387025.1_Nowickia_ferox_genome_assembly,_chromosome:_3	AUGUSTUS	CDS	79200106	79200363	1	-	0	ID=g15472.t1.CDS2;Parent=g15472.t1;
OW387025.1_Nowickia_ferox_genome_assembly,_chromosome:_3	AUGUSTUS	exon	79200106	79200363	.	-	.	ID=g15472.t1.exon2;Parent=g15472.t1;
OW387025.1_Nowickia_ferox_genome_assembly,_chromosome:_3	AUGUSTUS	start_codon	79200361	79200363	.	-	0	ID=g15472.t1.start1;Parent=g15472.t1;
OW387025.1_Nowickia_ferox_genome_assembly,_chromosome:_3	AUGUSTUS	gene	79203431	79203737	.	+	.	ID=g15473;
OW387025.1_Nowickia_ferox_genome_assembly,_chromosome:_3	AUGUSTUS	mRNA	79203431	79203737	1	+	.	ID=g15473.t1;Parent=g15473;
OW387025.1_Nowickia_ferox_genome_assembly,_chromosome:_3	AUGUSTUS	start_codon	79203431	79203433	.	+	0	ID=g15473.t1.start1;Parent=g15473.t1;
OW387025.1_Nowickia_ferox_genome_assembly,_chromosome:_3	AUGUSTUS	CDS	79203431	79203564	1	+	0	ID=g15473.t1.CDS1;Parent=g15473.t1;
OW387025.1_Nowickia_ferox_genome_assembly,_chromosome:_3	AUGUSTUS	exon	79203431	79203564	.	+	.	ID=g15473.t1.exon1;Parent=g15473.t1;
OW387025.1_Nowickia_ferox_genome_assembly,_chromosome:_3	AUGUSTUS	intron	79203565	79203652	1	+	.	ID=g15473.t1.intron1;Parent=g15473.t1;
OW387025.1_Nowickia_ferox_genome_assembly,_chromosome:_3	AUGUSTUS	CDS	79203653	79203737	1	+	1	ID=g15473.t1.CDS2;Parent=g15473.t1;
OW387025.1_Nowickia_ferox_genome_assembly,_chromosome:_3	AUGUSTUS	exon	79203653	79203737	.	+	.	ID=g15473.t1.exon2;Parent=g15473.t1;
OW387025.1_Nowickia_ferox_genome_assembly,_chromosome:_3	AUGUSTUS	stop_codon	79203735	79203737	.	+	0	ID=g15473.t1.stop1;Parent=g15473.t1;
OW387025.1_Nowickia_ferox_genome_assembly,_chromosome:_3	AUGUSTUS	gene	79203976	79207148	.	-	.	ID=g15474;
OW387025.1_Nowickia_ferox_genome_assembly,_chromosome:_3	AUGUSTUS	mRNA	79203976	79207148	1	-	.	ID=g15474.t1;Parent=g15474;
OW387025.1_Nowickia_ferox_genome_assembly,_chromosome:_3	AUGUSTUS	stop_codon	79203976	79203978	.	-	0	ID=g15474.t1.stop1;Parent=g15474.t1;
OW387025.1_Nowickia_ferox_genome_assembly,_chromosome:_3	AUGUSTUS	CDS	79203976	79204228	1	-	1	ID=g15474.t1.CDS1;Parent=g15474.t1;
OW387025.1_Nowickia_ferox_genome_assembly,_chromosome:_3	AUGUSTUS	exon	79203976	79204228	.	-	.	ID=g15474.t1.exon1;Parent=g15474.t1;
OW387025.1_Nowickia_ferox_genome_assembly,_chromosome:_3	AUGUSTUS	intron	79204229	79204289	1	-	.	ID=g15474.t1.intron1;Parent=g15474.t1;
OW387025.1_Nowickia_ferox_genome_assembly,_chromosome:_3	AUGUSTUS	CDS	79204290	79204369	1	-	0	ID=g15474.t1.CDS2;Parent=g15474.t1;
OW387025.1_Nowickia_ferox_genome_assembly,_chromosome:_3	AUGUSTUS	exon	79204290	79204369	.	-	.	ID=g15474.t1.exon2;Parent=g15474.t1;
OW387025.1_Nowickia_ferox_genome_assembly,_chromosome:_3	AUGUSTUS	intron	79204370	79204454	1	-	.	ID=g15474.t1.intron2;Parent=g15474.t1;
OW387025.1_Nowickia_ferox_genome_assembly,_chromosome:_3	AUGUSTUS	CDS	79204455	79204490	1	-	0	ID=g15474.t1.CDS3;Parent=g15474.t1;
OW387025.1_Nowickia_ferox_genome_assembly,_chromosome:_3	AUGUSTUS	exon	79204455	79204490	.	-	.	ID=g15474.t1.exon3;Parent=g15474.t1;
OW387025.1_Nowickia_ferox_genome_assembly,_chromosome:_3	AUGUSTUS	intron	79204491	79206929	1	-	.	ID=g15474.t1.intron3;Parent=g15474.t1;
OW387025.1_Nowickia_ferox_genome_assembly,_chromosome:_3	AUGUSTUS	CDS	79206930	79207148	1	-	0	ID=g15474.t1.CDS4;Parent=g15474.t1;
OW387025.1_Nowickia_ferox_genome_assembly,_chromosome:_3	AUGUSTUS	exon	79206930	79207148	.	-	.	ID=g15474.t1.exon4;Parent=g15474.t1;
OW387025.1_Nowickia_ferox_genome_assembly,_chromosome:_3	AUGUSTUS	start_codon	79207146	79207148	.	-	0	ID=g15474.t1.start1;Parent=g15474.t1;
OW387025.1_Nowickia_ferox_genome_assembly,_chromosome:_3	AUGUSTUS	mRNA	79203976	79207148	1	-	.	ID=g15474.t2;Parent=g15474;
OW387025.1_Nowickia_ferox_genome_assembly,_chromosome:_3	AUGUSTUS	stop_codon	79203976	79203978	.	-	0	ID=g15474.t2.stop1;Parent=g15474.t2;
OW387025.1_Nowickia_ferox_genome_assembly,_chromosome:_3	AUGUSTUS	CDS	79203976	79204228	1	-	1	ID=g15474.t2.CDS1;Parent=g15474.t2;
OW387025.1_Nowickia_ferox_genome_assembly,_chromosome:_3	AUGUSTUS	exon	79203976	79204228	.	-	.	ID=g15474.t2.exon1;Parent=g15474.t2;
OW387025.1_Nowickia_ferox_genome_assembly,_chromosome:_3	AUGUSTUS	intron	79204229	79204289	1	-	.	ID=g15474.t2.intron1;Parent=g15474.t2;
OW387025.1_Nowickia_ferox_genome_assembly,_chromosome:_3	AUGUSTUS	CDS	79204290	79204369	1	-	0	ID=g15474.t2.CDS2;Parent=g15474.t2;
OW387025.1_Nowickia_ferox_genome_assembly,_chromosome:_3	AUGUSTUS	exon	79204290	79204369	.	-	.	ID=g15474.t2.exon2;Parent=g15474.t2;
OW387025.1_Nowickia_ferox_genome_assembly,_chromosome:_3	AUGUSTUS	intron	79204370	79206929	1	-	.	ID=g15474.t2.intron2;Parent=g15474.t2;
OW387025.1_Nowickia_ferox_genome_assembly,_chromosome:_3	AUGUSTUS	CDS	79206930	79207148	1	-	0	ID=g15474.t2.CDS3;Parent=g15474.t2;
OW387025.1_Nowickia_ferox_genome_assembly,_chromosome:_3	AUGUSTUS	exon	79206930	79207148	.	-	.	ID=g15474.t2.exon3;Parent=g15474.t2;
OW387025.1_Nowickia_ferox_genome_assembly,_chromosome:_3	AUGUSTUS	start_codon	79207146	79207148	.	-	0	ID=g15474.t2.start1;Parent=g15474.t2;
OW387025.1_Nowickia_ferox_genome_assembly,_chromosome:_3	AUGUSTUS	gene	79211969	79213425	.	-	.	ID=g15475;
OW387025.1_Nowickia_ferox_genome_assembly,_chromosome:_3	AUGUSTUS	mRNA	79211969	79213425	1	-	.	ID=g15475.t1;Parent=g15475;
OW387025.1_Nowickia_ferox_genome_assembly,_chromosome:_3	AUGUSTUS	stop_codon	79211969	79211971	.	-	0	ID=g15475.t1.stop1;Parent=g15475.t1;
OW387025.1_Nowickia_ferox_genome_assembly,_chromosome:_3	AUGUSTUS	CDS	79211969	79212221	1	-	1	ID=g15475.t1.CDS1;Parent=g15475.t1;
OW387025.1_Nowickia_ferox_genome_assembly,_chromosome:_3	AUGUSTUS	exon	79211969	79212221	.	-	.	ID=g15475.t1.exon1;Parent=g15475.t1;
OW387025.1_Nowickia_ferox_genome_assembly,_chromosome:_3	AUGUSTUS	intron	79212222	79212527	1	-	.	ID=g15475.t1.intron1;Parent=g15475.t1;
OW387025.1_Nowickia_ferox_genome_assembly,_chromosome:_3	AUGUSTUS	CDS	79212528	79212610	1	-	0	ID=g15475.t1.CDS2;Parent=g15475.t1;
OW387025.1_Nowickia_ferox_genome_assembly,_chromosome:_3	AUGUSTUS	exon	79212528	79212610	.	-	.	ID=g15475.t1.exon2;Parent=g15475.t1;
OW387025.1_Nowickia_ferox_genome_assembly,_chromosome:_3	AUGUSTUS	intron	79212611	79213272	1	-	.	ID=g15475.t1.intron2;Parent=g15475.t1;
OW387025.1_Nowickia_ferox_genome_assembly,_chromosome:_3	AUGUSTUS	CDS	79213273	79213425	1	-	0	ID=g15475.t1.CDS3;Parent=g15475.t1;
OW387025.1_Nowickia_ferox_genome_assembly,_chromosome:_3	AUGUSTUS	exon	79213273	79213425	.	-	.	ID=g15475.t1.exon3;Parent=g15475.t1;
OW387025.1_Nowickia_ferox_genome_assembly,_chromosome:_3	AUGUSTUS	start_codon	79213423	79213425	.	-	0	ID=g15475.t1.start1;Parent=g15475.t1;
OW387025.1_Nowickia_ferox_genome_assembly,_chromosome:_3	AUGUSTUS	gene	79249688	79261434	.	+	.	ID=g15476;
OW387025.1_Nowickia_ferox_genome_assembly,_chromosome:_3	AUGUSTUS	mRNA	79249688	79261434	1	+	.	ID=g15476.t1;Parent=g15476;
OW387025.1_Nowickia_ferox_genome_assembly,_chromosome:_3	AUGUSTUS	start_codon	79249688	79249690	.	+	0	ID=g15476.t1.start1;Parent=g15476.t1;
OW387025.1_Nowickia_ferox_genome_assembly,_chromosome:_3	AUGUSTUS	CDS	79249688	79249859	1	+	0	ID=g15476.t1.CDS1;Parent=g15476.t1;
OW387025.1_Nowickia_ferox_genome_assembly,_chromosome:_3	AUGUSTUS	exon	79249688	79249859	.	+	.	ID=g15476.t1.exon1;Parent=g15476.t1;
OW387025.1_Nowickia_ferox_genome_assembly,_chromosome:_3	AUGUSTUS	intron	79249860	79257187	1	+	.	ID=g15476.t1.intron1;Parent=g15476.t1;
OW387025.1_Nowickia_ferox_genome_assembly,_chromosome:_3	AUGUSTUS	CDS	79257188	79257625	1	+	2	ID=g15476.t1.CDS2;Parent=g15476.t1;
OW387025.1_Nowickia_ferox_genome_assembly,_chromosome:_3	AUGUSTUS	exon	79257188	79257625	.	+	.	ID=g15476.t1.exon2;Parent=g15476.t1;
OW387025.1_Nowickia_ferox_genome_assembly,_chromosome:_3	AUGUSTUS	intron	79257626	79258449	1	+	.	ID=g15476.t1.intron2;Parent=g15476.t1;
OW387025.1_Nowickia_ferox_genome_assembly,_chromosome:_3	AUGUSTUS	CDS	79258450	79258509	1	+	2	ID=g15476.t1.CDS3;Parent=g15476.t1;
OW387025.1_Nowickia_ferox_genome_assembly,_chromosome:_3	AUGUSTUS	exon	79258450	79258509	.	+	.	ID=g15476.t1.exon3;Parent=g15476.t1;
OW387025.1_Nowickia_ferox_genome_assembly,_chromosome:_3	AUGUSTUS	intron	79258510	79261147	1	+	.	ID=g15476.t1.intron3;Parent=g15476.t1;
OW387025.1_Nowickia_ferox_genome_assembly,_chromosome:_3	AUGUSTUS	CDS	79261148	79261434	1	+	2	ID=g15476.t1.CDS4;Parent=g15476.t1;
OW387025.1_Nowickia_ferox_genome_assembly,_chromosome:_3	AUGUSTUS	exon	79261148	79261434	.	+	.	ID=g15476.t1.exon4;Parent=g15476.t1;
OW387025.1_Nowickia_ferox_genome_assembly,_chromosome:_3	AUGUSTUS	stop_codon	79261432	79261434	.	+	0	ID=g15476.t1.stop1;Parent=g15476.t1;
OW387025.1_Nowickia_ferox_genome_assembly,_chromosome:_3	AUGUSTUS	gene	79352026	79352496	.	-	.	ID=g15477;
OW387025.1_Nowickia_ferox_genome_assembly,_chromosome:_3	AUGUSTUS	mRNA	79352026	79352496	1	-	.	ID=g15477.t1;Parent=g15477;
OW387025.1_Nowickia_ferox_genome_assembly,_chromosome:_3	AUGUSTUS	stop_codon	79352026	79352028	.	-	0	ID=g15477.t1.stop1;Parent=g15477.t1;
OW387025.1_Nowickia_ferox_genome_assembly,_chromosome:_3	AUGUSTUS	CDS	79352026	79352496	1	-	0	ID=g15477.t1.CDS1;Parent=g15477.t1;
OW387025.1_Nowickia_ferox_genome_assembly,_chromosome:_3	AUGUSTUS	exon	79352026	79352496	.	-	.	ID=g15477.t1.exon1;Parent=g15477.t1;
OW387025.1_Nowickia_ferox_genome_assembly,_chromosome:_3	AUGUSTUS	start_codon	79352494	79352496	.	-	0	ID=g15477.t1.start1;Parent=g15477.t1;
OW387025.1_Nowickia_ferox_genome_assembly,_chromosome:_3	AUGUSTUS	gene	79386804	79387052	.	+	.	ID=g15478;
OW387025.1_Nowickia_ferox_genome_assembly,_chromosome:_3	AUGUSTUS	mRNA	79386804	79387052	1	+	.	ID=g15478.t1;Parent=g15478;
OW387025.1_Nowickia_ferox_genome_assembly,_chromosome:_3	AUGUSTUS	start_codon	79386804	79386806	.	+	0	ID=g15478.t1.start1;Parent=g15478.t1;
OW387025.1_Nowickia_ferox_genome_assembly,_chromosome:_3	AUGUSTUS	CDS	79386804	79387052	1	+	0	ID=g15478.t1.CDS1;Parent=g15478.t1;
OW387025.1_Nowickia_ferox_genome_assembly,_chromosome:_3	AUGUSTUS	exon	79386804	79387052	.	+	.	ID=g15478.t1.exon1;Parent=g15478.t1;
OW387025.1_Nowickia_ferox_genome_assembly,_chromosome:_3	AUGUSTUS	stop_codon	79387050	79387052	.	+	0	ID=g15478.t1.stop1;Parent=g15478.t1;
OW387025.1_Nowickia_ferox_genome_assembly,_chromosome:_3	AUGUSTUS	gene	79414612	79419614	.	-	.	ID=g15479;
OW387025.1_Nowickia_ferox_genome_assembly,_chromosome:_3	AUGUSTUS	mRNA	79414612	79419614	.	-	.	ID=g15479.t1;Parent=g15479;
OW387025.1_Nowickia_ferox_genome_assembly,_chromosome:_3	AUGUSTUS	stop_codon	79414612	79414614	.	-	0	ID=g15479.t1.stop1;Parent=g15479.t1;
OW387025.1_Nowickia_ferox_genome_assembly,_chromosome:_3	AUGUSTUS	CDS	79414612	79415857	0.86	-	1	ID=g15479.t1.CDS1;Parent=g15479.t1;
OW387025.1_Nowickia_ferox_genome_assembly,_chromosome:_3	AUGUSTUS	exon	79414612	79415857	.	-	.	ID=g15479.t1.exon1;Parent=g15479.t1;
OW387025.1_Nowickia_ferox_genome_assembly,_chromosome:_3	AUGUSTUS	intron	79415858	79419534	.	-	.	ID=g15479.t1.intron1;Parent=g15479.t1;
OW387025.1_Nowickia_ferox_genome_assembly,_chromosome:_3	AUGUSTUS	CDS	79419535	79419614	0.04	-	0	ID=g15479.t1.CDS2;Parent=g15479.t1;
OW387025.1_Nowickia_ferox_genome_assembly,_chromosome:_3	AUGUSTUS	exon	79419535	79419614	.	-	.	ID=g15479.t1.exon2;Parent=g15479.t1;
OW387025.1_Nowickia_ferox_genome_assembly,_chromosome:_3	AUGUSTUS	start_codon	79419612	79419614	.	-	0	ID=g15479.t1.start1;Parent=g15479.t1;
OW387025.1_Nowickia_ferox_genome_assembly,_chromosome:_3	AUGUSTUS	gene	79426658	79430196	.	+	.	ID=g15480;
OW387025.1_Nowickia_ferox_genome_assembly,_chromosome:_3	AUGUSTUS	mRNA	79426658	79430196	0.74	+	.	ID=g15480.t1;Parent=g15480;
OW387025.1_Nowickia_ferox_genome_assembly,_chromosome:_3	AUGUSTUS	start_codon	79426658	79426660	.	+	0	ID=g15480.t1.start1;Parent=g15480.t1;
OW387025.1_Nowickia_ferox_genome_assembly,_chromosome:_3	AUGUSTUS	CDS	79426658	79426666	0.74	+	0	ID=g15480.t1.CDS1;Parent=g15480.t1;
OW387025.1_Nowickia_ferox_genome_assembly,_chromosome:_3	AUGUSTUS	exon	79426658	79426666	.	+	.	ID=g15480.t1.exon1;Parent=g15480.t1;
OW387025.1_Nowickia_ferox_genome_assembly,_chromosome:_3	AUGUSTUS	intron	79426667	79428582	0.74	+	.	ID=g15480.t1.intron1;Parent=g15480.t1;
OW387025.1_Nowickia_ferox_genome_assembly,_chromosome:_3	AUGUSTUS	CDS	79428583	79430196	1	+	0	ID=g15480.t1.CDS2;Parent=g15480.t1;
OW387025.1_Nowickia_ferox_genome_assembly,_chromosome:_3	AUGUSTUS	exon	79428583	79430196	.	+	.	ID=g15480.t1.exon2;Parent=g15480.t1;
OW387025.1_Nowickia_ferox_genome_assembly,_chromosome:_3	AUGUSTUS	stop_codon	79430194	79430196	.	+	0	ID=g15480.t1.stop1;Parent=g15480.t1;
OW387025.1_Nowickia_ferox_genome_assembly,_chromosome:_3	AUGUSTUS	gene	79519407	79525470	.	+	.	ID=g15481;
OW387025.1_Nowickia_ferox_genome_assembly,_chromosome:_3	AUGUSTUS	mRNA	79519407	79525470	1	+	.	ID=g15481.t1;Parent=g15481;
OW387025.1_Nowickia_ferox_genome_assembly,_chromosome:_3	AUGUSTUS	start_codon	79519407	79519409	.	+	0	ID=g15481.t1.start1;Parent=g15481.t1;
OW387025.1_Nowickia_ferox_genome_assembly,_chromosome:_3	AUGUSTUS	CDS	79519407	79519739	1	+	0	ID=g15481.t1.CDS1;Parent=g15481.t1;
OW387025.1_Nowickia_ferox_genome_assembly,_chromosome:_3	AUGUSTUS	exon	79519407	79519739	.	+	.	ID=g15481.t1.exon1;Parent=g15481.t1;
OW387025.1_Nowickia_ferox_genome_assembly,_chromosome:_3	AUGUSTUS	intron	79519740	79519800	1	+	.	ID=g15481.t1.intron1;Parent=g15481.t1;
OW387025.1_Nowickia_ferox_genome_assembly,_chromosome:_3	AUGUSTUS	CDS	79519801	79520327	1	+	0	ID=g15481.t1.CDS2;Parent=g15481.t1;
OW387025.1_Nowickia_ferox_genome_assembly,_chromosome:_3	AUGUSTUS	exon	79519801	79520327	.	+	.	ID=g15481.t1.exon2;Parent=g15481.t1;
OW387025.1_Nowickia_ferox_genome_assembly,_chromosome:_3	AUGUSTUS	intron	79520328	79520386	1	+	.	ID=g15481.t1.intron2;Parent=g15481.t1;
OW387025.1_Nowickia_ferox_genome_assembly,_chromosome:_3	AUGUSTUS	CDS	79520387	79520523	1	+	1	ID=g15481.t1.CDS3;Parent=g15481.t1;
OW387025.1_Nowickia_ferox_genome_assembly,_chromosome:_3	AUGUSTUS	exon	79520387	79520523	.	+	.	ID=g15481.t1.exon3;Parent=g15481.t1;
OW387025.1_Nowickia_ferox_genome_assembly,_chromosome:_3	AUGUSTUS	intron	79520524	79523150	1	+	.	ID=g15481.t1.intron3;Parent=g15481.t1;
OW387025.1_Nowickia_ferox_genome_assembly,_chromosome:_3	AUGUSTUS	CDS	79523151	79523268	1	+	2	ID=g15481.t1.CDS4;Parent=g15481.t1;
OW387025.1_Nowickia_ferox_genome_assembly,_chromosome:_3	AUGUSTUS	exon	79523151	79523268	.	+	.	ID=g15481.t1.exon4;Parent=g15481.t1;
OW387025.1_Nowickia_ferox_genome_assembly,_chromosome:_3	AUGUSTUS	intron	79523269	79523333	1	+	.	ID=g15481.t1.intron4;Parent=g15481.t1;
OW387025.1_Nowickia_ferox_genome_assembly,_chromosome:_3	AUGUSTUS	CDS	79523334	79524142	1	+	1	ID=g15481.t1.CDS5;Parent=g15481.t1;
OW387025.1_Nowickia_ferox_genome_assembly,_chromosome:_3	AUGUSTUS	exon	79523334	79524142	.	+	.	ID=g15481.t1.exon5;Parent=g15481.t1;
OW387025.1_Nowickia_ferox_genome_assembly,_chromosome:_3	AUGUSTUS	intron	79524143	79524205	1	+	.	ID=g15481.t1.intron5;Parent=g15481.t1;
OW387025.1_Nowickia_ferox_genome_assembly,_chromosome:_3	AUGUSTUS	CDS	79524206	79525470	1	+	2	ID=g15481.t1.CDS6;Parent=g15481.t1;
OW387025.1_Nowickia_ferox_genome_assembly,_chromosome:_3	AUGUSTUS	exon	79524206	79525470	.	+	.	ID=g15481.t1.exon6;Parent=g15481.t1;
OW387025.1_Nowickia_ferox_genome_assembly,_chromosome:_3	AUGUSTUS	stop_codon	79525468	79525470	.	+	0	ID=g15481.t1.stop1;Parent=g15481.t1;
OW387025.1_Nowickia_ferox_genome_assembly,_chromosome:_3	AUGUSTUS	gene	79533037	79533732	.	-	.	ID=g15482;
OW387025.1_Nowickia_ferox_genome_assembly,_chromosome:_3	AUGUSTUS	mRNA	79533037	79533732	1	-	.	ID=g15482.t1;Parent=g15482;
OW387025.1_Nowickia_ferox_genome_assembly,_chromosome:_3	AUGUSTUS	stop_codon	79533037	79533039	.	-	0	ID=g15482.t1.stop1;Parent=g15482.t1;
OW387025.1_Nowickia_ferox_genome_assembly,_chromosome:_3	AUGUSTUS	CDS	79533037	79533732	1	-	0	ID=g15482.t1.CDS1;Parent=g15482.t1;
OW387025.1_Nowickia_ferox_genome_assembly,_chromosome:_3	AUGUSTUS	exon	79533037	79533732	.	-	.	ID=g15482.t1.exon1;Parent=g15482.t1;
OW387025.1_Nowickia_ferox_genome_assembly,_chromosome:_3	AUGUSTUS	start_codon	79533730	79533732	.	-	0	ID=g15482.t1.start1;Parent=g15482.t1;
OW387025.1_Nowickia_ferox_genome_assembly,_chromosome:_3	AUGUSTUS	gene	79710061	79726283	.	+	.	ID=g15483;
OW387025.1_Nowickia_ferox_genome_assembly,_chromosome:_3	AUGUSTUS	mRNA	79710061	79726283	0.98	+	.	ID=g15483.t1;Parent=g15483;
OW387025.1_Nowickia_ferox_genome_assembly,_chromosome:_3	AUGUSTUS	start_codon	79710061	79710063	.	+	0	ID=g15483.t1.start1;Parent=g15483.t1;
OW387025.1_Nowickia_ferox_genome_assembly,_chromosome:_3	AUGUSTUS	CDS	79710061	79710571	1	+	0	ID=g15483.t1.CDS1;Parent=g15483.t1;
OW387025.1_Nowickia_ferox_genome_assembly,_chromosome:_3	AUGUSTUS	exon	79710061	79710571	.	+	.	ID=g15483.t1.exon1;Parent=g15483.t1;
OW387025.1_Nowickia_ferox_genome_assembly,_chromosome:_3	AUGUSTUS	intron	79710572	79716431	1	+	.	ID=g15483.t1.intron1;Parent=g15483.t1;
OW387025.1_Nowickia_ferox_genome_assembly,_chromosome:_3	AUGUSTUS	CDS	79716432	79716562	1	+	2	ID=g15483.t1.CDS2;Parent=g15483.t1;
OW387025.1_Nowickia_ferox_genome_assembly,_chromosome:_3	AUGUSTUS	exon	79716432	79716562	.	+	.	ID=g15483.t1.exon2;Parent=g15483.t1;
OW387025.1_Nowickia_ferox_genome_assembly,_chromosome:_3	AUGUSTUS	intron	79716563	79726211	1	+	.	ID=g15483.t1.intron2;Parent=g15483.t1;
OW387025.1_Nowickia_ferox_genome_assembly,_chromosome:_3	AUGUSTUS	CDS	79726212	79726283	0.98	+	0	ID=g15483.t1.CDS3;Parent=g15483.t1;
OW387025.1_Nowickia_ferox_genome_assembly,_chromosome:_3	AUGUSTUS	exon	79726212	79726283	.	+	.	ID=g15483.t1.exon3;Parent=g15483.t1;
OW387025.1_Nowickia_ferox_genome_assembly,_chromosome:_3	AUGUSTUS	stop_codon	79726281	79726283	.	+	0	ID=g15483.t1.stop1;Parent=g15483.t1;
OW387025.1_Nowickia_ferox_genome_assembly,_chromosome:_3	AUGUSTUS	gene	79802284	79802982	.	+	.	ID=g15484;
OW387025.1_Nowickia_ferox_genome_assembly,_chromosome:_3	AUGUSTUS	mRNA	79802284	79802982	1	+	.	ID=g15484.t1;Parent=g15484;
OW387025.1_Nowickia_ferox_genome_assembly,_chromosome:_3	AUGUSTUS	start_codon	79802284	79802286	.	+	0	ID=g15484.t1.start1;Parent=g15484.t1;
OW387025.1_Nowickia_ferox_genome_assembly,_chromosome:_3	AUGUSTUS	CDS	79802284	79802982	1	+	0	ID=g15484.t1.CDS1;Parent=g15484.t1;
OW387025.1_Nowickia_ferox_genome_assembly,_chromosome:_3	AUGUSTUS	exon	79802284	79802982	.	+	.	ID=g15484.t1.exon1;Parent=g15484.t1;
OW387025.1_Nowickia_ferox_genome_assembly,_chromosome:_3	AUGUSTUS	stop_codon	79802980	79802982	.	+	0	ID=g15484.t1.stop1;Parent=g15484.t1;
OW387025.1_Nowickia_ferox_genome_assembly,_chromosome:_3	AUGUSTUS	gene	79810598	79812586	.	+	.	ID=g15485;
OW387025.1_Nowickia_ferox_genome_assembly,_chromosome:_3	AUGUSTUS	mRNA	79810598	79812586	1	+	.	ID=g15485.t1;Parent=g15485;
OW387025.1_Nowickia_ferox_genome_assembly,_chromosome:_3	AUGUSTUS	start_codon	79810598	79810600	.	+	0	ID=g15485.t1.start1;Parent=g15485.t1;
OW387025.1_Nowickia_ferox_genome_assembly,_chromosome:_3	AUGUSTUS	CDS	79810598	79812586	1	+	0	ID=g15485.t1.CDS1;Parent=g15485.t1;
OW387025.1_Nowickia_ferox_genome_assembly,_chromosome:_3	AUGUSTUS	exon	79810598	79812586	.	+	.	ID=g15485.t1.exon1;Parent=g15485.t1;
OW387025.1_Nowickia_ferox_genome_assembly,_chromosome:_3	AUGUSTUS	stop_codon	79812584	79812586	.	+	0	ID=g15485.t1.stop1;Parent=g15485.t1;
OW387025.1_Nowickia_ferox_genome_assembly,_chromosome:_3	AUGUSTUS	gene	79882809	79906025	.	+	.	ID=g15486;
OW387025.1_Nowickia_ferox_genome_assembly,_chromosome:_3	AUGUSTUS	mRNA	79882809	79906025	1	+	.	ID=g15486.t1;Parent=g15486;
OW387025.1_Nowickia_ferox_genome_assembly,_chromosome:_3	AUGUSTUS	start_codon	79882809	79882811	.	+	0	ID=g15486.t1.start1;Parent=g15486.t1;
OW387025.1_Nowickia_ferox_genome_assembly,_chromosome:_3	AUGUSTUS	CDS	79882809	79882989	1	+	0	ID=g15486.t1.CDS1;Parent=g15486.t1;
OW387025.1_Nowickia_ferox_genome_assembly,_chromosome:_3	AUGUSTUS	exon	79882809	79882989	.	+	.	ID=g15486.t1.exon1;Parent=g15486.t1;
OW387025.1_Nowickia_ferox_genome_assembly,_chromosome:_3	AUGUSTUS	intron	79882990	79905222	1	+	.	ID=g15486.t1.intron1;Parent=g15486.t1;
OW387025.1_Nowickia_ferox_genome_assembly,_chromosome:_3	AUGUSTUS	CDS	79905223	79906025	1	+	2	ID=g15486.t1.CDS2;Parent=g15486.t1;
OW387025.1_Nowickia_ferox_genome_assembly,_chromosome:_3	AUGUSTUS	exon	79905223	79906025	.	+	.	ID=g15486.t1.exon2;Parent=g15486.t1;
OW387025.1_Nowickia_ferox_genome_assembly,_chromosome:_3	AUGUSTUS	stop_codon	79906023	79906025	.	+	0	ID=g15486.t1.stop1;Parent=g15486.t1;
OW387025.1_Nowickia_ferox_genome_assembly,_chromosome:_3	AUGUSTUS	gene	79977444	79978244	.	+	.	ID=g15487;
OW387025.1_Nowickia_ferox_genome_assembly,_chromosome:_3	AUGUSTUS	mRNA	79977444	79978244	1	+	.	ID=g15487.t1;Parent=g15487;
OW387025.1_Nowickia_ferox_genome_assembly,_chromosome:_3	AUGUSTUS	start_codon	79977444	79977446	.	+	0	ID=g15487.t1.start1;Parent=g15487.t1;
OW387025.1_Nowickia_ferox_genome_assembly,_chromosome:_3	AUGUSTUS	CDS	79977444	79978244	1	+	0	ID=g15487.t1.CDS1;Parent=g15487.t1;
OW387025.1_Nowickia_ferox_genome_assembly,_chromosome:_3	AUGUSTUS	exon	79977444	79978244	.	+	.	ID=g15487.t1.exon1;Parent=g15487.t1;
OW387025.1_Nowickia_ferox_genome_assembly,_chromosome:_3	AUGUSTUS	stop_codon	79978242	79978244	.	+	0	ID=g15487.t1.stop1;Parent=g15487.t1;
OW387025.1_Nowickia_ferox_genome_assembly,_chromosome:_3	AUGUSTUS	gene	80050938	80054080	.	+	.	ID=g15488;
OW387025.1_Nowickia_ferox_genome_assembly,_chromosome:_3	AUGUSTUS	mRNA	80050938	80054080	1	+	.	ID=g15488.t1;Parent=g15488;
OW387025.1_Nowickia_ferox_genome_assembly,_chromosome:_3	AUGUSTUS	start_codon	80050938	80050940	.	+	0	ID=g15488.t1.start1;Parent=g15488.t1;
OW387025.1_Nowickia_ferox_genome_assembly,_chromosome:_3	AUGUSTUS	CDS	80050938	80051020	1	+	0	ID=g15488.t1.CDS1;Parent=g15488.t1;
OW387025.1_Nowickia_ferox_genome_assembly,_chromosome:_3	AUGUSTUS	exon	80050938	80051020	.	+	.	ID=g15488.t1.exon1;Parent=g15488.t1;
OW387025.1_Nowickia_ferox_genome_assembly,_chromosome:_3	AUGUSTUS	intron	80051021	80051106	1	+	.	ID=g15488.t1.intron1;Parent=g15488.t1;
OW387025.1_Nowickia_ferox_genome_assembly,_chromosome:_3	AUGUSTUS	CDS	80051107	80051623	1	+	1	ID=g15488.t1.CDS2;Parent=g15488.t1;
OW387025.1_Nowickia_ferox_genome_assembly,_chromosome:_3	AUGUSTUS	exon	80051107	80051623	.	+	.	ID=g15488.t1.exon2;Parent=g15488.t1;
OW387025.1_Nowickia_ferox_genome_assembly,_chromosome:_3	AUGUSTUS	intron	80051624	80053525	1	+	.	ID=g15488.t1.intron2;Parent=g15488.t1;
OW387025.1_Nowickia_ferox_genome_assembly,_chromosome:_3	AUGUSTUS	CDS	80053526	80054080	1	+	0	ID=g15488.t1.CDS3;Parent=g15488.t1;
OW387025.1_Nowickia_ferox_genome_assembly,_chromosome:_3	AUGUSTUS	exon	80053526	80054080	.	+	.	ID=g15488.t1.exon3;Parent=g15488.t1;
OW387025.1_Nowickia_ferox_genome_assembly,_chromosome:_3	AUGUSTUS	stop_codon	80054078	80054080	.	+	0	ID=g15488.t1.stop1;Parent=g15488.t1;
OW387025.1_Nowickia_ferox_genome_assembly,_chromosome:_3	GeneMark.hmm3	mRNA	80051207	80054080	.	+	.	ID=g15488.t2;Parent=g15488;
OW387025.1_Nowickia_ferox_genome_assembly,_chromosome:_3	GeneMark.hmm3	start_codon	80051207	80051209	.	+	0	ID=g15488.t2.start1;Parent=g15488.t2;
OW387025.1_Nowickia_ferox_genome_assembly,_chromosome:_3	GeneMark.hmm3	CDS	80051207	80051623	.	+	0	ID=g15488.t2.CDS1;Parent=g15488.t2;
OW387025.1_Nowickia_ferox_genome_assembly,_chromosome:_3	GeneMark.hmm3	exon	80051207	80051623	0	+	.	ID=g15488.t2.exon1;Parent=g15488.t2;
OW387025.1_Nowickia_ferox_genome_assembly,_chromosome:_3	GeneMark.hmm3	intron	80051624	80053525	.	+	0	ID=g15488.t2.intron1;Parent=g15488.t2;
OW387025.1_Nowickia_ferox_genome_assembly,_chromosome:_3	GeneMark.hmm3	CDS	80053526	80054080	.	+	0	ID=g15488.t2.CDS2;Parent=g15488.t2;
OW387025.1_Nowickia_ferox_genome_assembly,_chromosome:_3	GeneMark.hmm3	exon	80053526	80054080	0	+	.	ID=g15488.t2.exon2;Parent=g15488.t2;
OW387025.1_Nowickia_ferox_genome_assembly,_chromosome:_3	GeneMark.hmm3	stop_codon	80054078	80054080	.	+	0	ID=g15488.t2.stop1;Parent=g15488.t2;
OW387025.1_Nowickia_ferox_genome_assembly,_chromosome:_3	AUGUSTUS	gene	80071030	80071659	.	+	.	ID=g15489;
OW387025.1_Nowickia_ferox_genome_assembly,_chromosome:_3	AUGUSTUS	mRNA	80071030	80071659	1	+	.	ID=g15489.t1;Parent=g15489;
OW387025.1_Nowickia_ferox_genome_assembly,_chromosome:_3	AUGUSTUS	start_codon	80071030	80071032	.	+	0	ID=g15489.t1.start1;Parent=g15489.t1;
OW387025.1_Nowickia_ferox_genome_assembly,_chromosome:_3	AUGUSTUS	CDS	80071030	80071659	1	+	0	ID=g15489.t1.CDS1;Parent=g15489.t1;
OW387025.1_Nowickia_ferox_genome_assembly,_chromosome:_3	AUGUSTUS	exon	80071030	80071659	.	+	.	ID=g15489.t1.exon1;Parent=g15489.t1;
OW387025.1_Nowickia_ferox_genome_assembly,_chromosome:_3	AUGUSTUS	stop_codon	80071657	80071659	.	+	0	ID=g15489.t1.stop1;Parent=g15489.t1;
OW387025.1_Nowickia_ferox_genome_assembly,_chromosome:_3	AUGUSTUS	gene	80121733	80122841	.	+	.	ID=g15490;
OW387025.1_Nowickia_ferox_genome_assembly,_chromosome:_3	AUGUSTUS	mRNA	80121733	80122841	1	+	.	ID=g15490.t1;Parent=g15490;
OW387025.1_Nowickia_ferox_genome_assembly,_chromosome:_3	AUGUSTUS	start_codon	80121733	80121735	.	+	0	ID=g15490.t1.start1;Parent=g15490.t1;
OW387025.1_Nowickia_ferox_genome_assembly,_chromosome:_3	AUGUSTUS	CDS	80121733	80121855	1	+	0	ID=g15490.t1.CDS1;Parent=g15490.t1;
OW387025.1_Nowickia_ferox_genome_assembly,_chromosome:_3	AUGUSTUS	exon	80121733	80121855	.	+	.	ID=g15490.t1.exon1;Parent=g15490.t1;
OW387025.1_Nowickia_ferox_genome_assembly,_chromosome:_3	AUGUSTUS	intron	80121856	80122205	1	+	.	ID=g15490.t1.intron1;Parent=g15490.t1;
OW387025.1_Nowickia_ferox_genome_assembly,_chromosome:_3	AUGUSTUS	CDS	80122206	80122841	1	+	0	ID=g15490.t1.CDS2;Parent=g15490.t1;
OW387025.1_Nowickia_ferox_genome_assembly,_chromosome:_3	AUGUSTUS	exon	80122206	80122841	.	+	.	ID=g15490.t1.exon2;Parent=g15490.t1;
OW387025.1_Nowickia_ferox_genome_assembly,_chromosome:_3	AUGUSTUS	stop_codon	80122839	80122841	.	+	0	ID=g15490.t1.stop1;Parent=g15490.t1;
OW387025.1_Nowickia_ferox_genome_assembly,_chromosome:_3	AUGUSTUS	gene	80180134	80201378	.	+	.	ID=g15491;
OW387025.1_Nowickia_ferox_genome_assembly,_chromosome:_3	AUGUSTUS	mRNA	80180134	80201378	1	+	.	ID=g15491.t1;Parent=g15491;
OW387025.1_Nowickia_ferox_genome_assembly,_chromosome:_3	AUGUSTUS	start_codon	80180134	80180136	.	+	0	ID=g15491.t1.start1;Parent=g15491.t1;
OW387025.1_Nowickia_ferox_genome_assembly,_chromosome:_3	AUGUSTUS	CDS	80180134	80180225	1	+	0	ID=g15491.t1.CDS1;Parent=g15491.t1;
OW387025.1_Nowickia_ferox_genome_assembly,_chromosome:_3	AUGUSTUS	exon	80180134	80180225	.	+	.	ID=g15491.t1.exon1;Parent=g15491.t1;
OW387025.1_Nowickia_ferox_genome_assembly,_chromosome:_3	AUGUSTUS	intron	80180226	80186710	1	+	.	ID=g15491.t1.intron1;Parent=g15491.t1;
OW387025.1_Nowickia_ferox_genome_assembly,_chromosome:_3	AUGUSTUS	CDS	80186711	80186942	1	+	1	ID=g15491.t1.CDS2;Parent=g15491.t1;
OW387025.1_Nowickia_ferox_genome_assembly,_chromosome:_3	AUGUSTUS	exon	80186711	80186942	.	+	.	ID=g15491.t1.exon2;Parent=g15491.t1;
OW387025.1_Nowickia_ferox_genome_assembly,_chromosome:_3	AUGUSTUS	intron	80186943	80197215	1	+	.	ID=g15491.t1.intron2;Parent=g15491.t1;
OW387025.1_Nowickia_ferox_genome_assembly,_chromosome:_3	AUGUSTUS	CDS	80197216	80197413	1	+	0	ID=g15491.t1.CDS3;Parent=g15491.t1;
OW387025.1_Nowickia_ferox_genome_assembly,_chromosome:_3	AUGUSTUS	exon	80197216	80197413	.	+	.	ID=g15491.t1.exon3;Parent=g15491.t1;
OW387025.1_Nowickia_ferox_genome_assembly,_chromosome:_3	AUGUSTUS	intron	80197414	80200901	1	+	.	ID=g15491.t1.intron3;Parent=g15491.t1;
OW387025.1_Nowickia_ferox_genome_assembly,_chromosome:_3	AUGUSTUS	CDS	80200902	80200994	1	+	0	ID=g15491.t1.CDS4;Parent=g15491.t1;
OW387025.1_Nowickia_ferox_genome_assembly,_chromosome:_3	AUGUSTUS	exon	80200902	80200994	.	+	.	ID=g15491.t1.exon4;Parent=g15491.t1;
OW387025.1_Nowickia_ferox_genome_assembly,_chromosome:_3	AUGUSTUS	intron	80200995	80201099	1	+	.	ID=g15491.t1.intron4;Parent=g15491.t1;
OW387025.1_Nowickia_ferox_genome_assembly,_chromosome:_3	AUGUSTUS	CDS	80201100	80201378	1	+	0	ID=g15491.t1.CDS5;Parent=g15491.t1;
OW387025.1_Nowickia_ferox_genome_assembly,_chromosome:_3	AUGUSTUS	exon	80201100	80201378	.	+	.	ID=g15491.t1.exon5;Parent=g15491.t1;
OW387025.1_Nowickia_ferox_genome_assembly,_chromosome:_3	AUGUSTUS	stop_codon	80201376	80201378	.	+	0	ID=g15491.t1.stop1;Parent=g15491.t1;
OW387025.1_Nowickia_ferox_genome_assembly,_chromosome:_3	AUGUSTUS	gene	80221117	80249656	.	-	.	ID=g15492;
OW387025.1_Nowickia_ferox_genome_assembly,_chromosome:_3	AUGUSTUS	mRNA	80221117	80249656	1	-	.	ID=g15492.t1;Parent=g15492;
OW387025.1_Nowickia_ferox_genome_assembly,_chromosome:_3	AUGUSTUS	stop_codon	80221117	80221119	.	-	0	ID=g15492.t1.stop1;Parent=g15492.t1;
OW387025.1_Nowickia_ferox_genome_assembly,_chromosome:_3	AUGUSTUS	CDS	80221117	80222613	1	-	0	ID=g15492.t1.CDS1;Parent=g15492.t1;
OW387025.1_Nowickia_ferox_genome_assembly,_chromosome:_3	AUGUSTUS	exon	80221117	80222613	.	-	.	ID=g15492.t1.exon1;Parent=g15492.t1;
OW387025.1_Nowickia_ferox_genome_assembly,_chromosome:_3	AUGUSTUS	intron	80222614	80225881	1	-	.	ID=g15492.t1.intron1;Parent=g15492.t1;
OW387025.1_Nowickia_ferox_genome_assembly,_chromosome:_3	AUGUSTUS	CDS	80225882	80226427	1	-	0	ID=g15492.t1.CDS2;Parent=g15492.t1;
OW387025.1_Nowickia_ferox_genome_assembly,_chromosome:_3	AUGUSTUS	exon	80225882	80226427	.	-	.	ID=g15492.t1.exon2;Parent=g15492.t1;
OW387025.1_Nowickia_ferox_genome_assembly,_chromosome:_3	AUGUSTUS	intron	80226428	80226504	1	-	.	ID=g15492.t1.intron2;Parent=g15492.t1;
OW387025.1_Nowickia_ferox_genome_assembly,_chromosome:_3	AUGUSTUS	CDS	80226505	80227409	1	-	2	ID=g15492.t1.CDS3;Parent=g15492.t1;
OW387025.1_Nowickia_ferox_genome_assembly,_chromosome:_3	AUGUSTUS	exon	80226505	80227409	.	-	.	ID=g15492.t1.exon3;Parent=g15492.t1;
OW387025.1_Nowickia_ferox_genome_assembly,_chromosome:_3	AUGUSTUS	intron	80227410	80227470	1	-	.	ID=g15492.t1.intron3;Parent=g15492.t1;
OW387025.1_Nowickia_ferox_genome_assembly,_chromosome:_3	AUGUSTUS	CDS	80227471	80227881	1	-	2	ID=g15492.t1.CDS4;Parent=g15492.t1;
OW387025.1_Nowickia_ferox_genome_assembly,_chromosome:_3	AUGUSTUS	exon	80227471	80227881	.	-	.	ID=g15492.t1.exon4;Parent=g15492.t1;
OW387025.1_Nowickia_ferox_genome_assembly,_chromosome:_3	AUGUSTUS	intron	80227882	80230472	1	-	.	ID=g15492.t1.intron4;Parent=g15492.t1;
OW387025.1_Nowickia_ferox_genome_assembly,_chromosome:_3	AUGUSTUS	CDS	80230473	80231556	1	-	0	ID=g15492.t1.CDS5;Parent=g15492.t1;
OW387025.1_Nowickia_ferox_genome_assembly,_chromosome:_3	AUGUSTUS	exon	80230473	80231556	.	-	.	ID=g15492.t1.exon5;Parent=g15492.t1;
OW387025.1_Nowickia_ferox_genome_assembly,_chromosome:_3	AUGUSTUS	intron	80231557	80231627	1	-	.	ID=g15492.t1.intron5;Parent=g15492.t1;
OW387025.1_Nowickia_ferox_genome_assembly,_chromosome:_3	AUGUSTUS	CDS	80231628	80231777	1	-	0	ID=g15492.t1.CDS6;Parent=g15492.t1;
OW387025.1_Nowickia_ferox_genome_assembly,_chromosome:_3	AUGUSTUS	exon	80231628	80231777	.	-	.	ID=g15492.t1.exon6;Parent=g15492.t1;
OW387025.1_Nowickia_ferox_genome_assembly,_chromosome:_3	AUGUSTUS	intron	80231778	80233950	1	-	.	ID=g15492.t1.intron6;Parent=g15492.t1;
OW387025.1_Nowickia_ferox_genome_assembly,_chromosome:_3	AUGUSTUS	CDS	80233951	80234880	1	-	0	ID=g15492.t1.CDS7;Parent=g15492.t1;
OW387025.1_Nowickia_ferox_genome_assembly,_chromosome:_3	AUGUSTUS	exon	80233951	80234880	.	-	.	ID=g15492.t1.exon7;Parent=g15492.t1;
OW387025.1_Nowickia_ferox_genome_assembly,_chromosome:_3	AUGUSTUS	intron	80234881	80249467	1	-	.	ID=g15492.t1.intron7;Parent=g15492.t1;
OW387025.1_Nowickia_ferox_genome_assembly,_chromosome:_3	AUGUSTUS	CDS	80249468	80249656	1	-	0	ID=g15492.t1.CDS8;Parent=g15492.t1;
OW387025.1_Nowickia_ferox_genome_assembly,_chromosome:_3	AUGUSTUS	exon	80249468	80249656	.	-	.	ID=g15492.t1.exon8;Parent=g15492.t1;
OW387025.1_Nowickia_ferox_genome_assembly,_chromosome:_3	AUGUSTUS	start_codon	80249654	80249656	.	-	0	ID=g15492.t1.start1;Parent=g15492.t1;
OW387025.1_Nowickia_ferox_genome_assembly,_chromosome:_3	AUGUSTUS	gene	80252402	80253532	.	-	.	ID=g15493;
OW387025.1_Nowickia_ferox_genome_assembly,_chromosome:_3	AUGUSTUS	mRNA	80252402	80253532	1	-	.	ID=g15493.t1;Parent=g15493;
OW387025.1_Nowickia_ferox_genome_assembly,_chromosome:_3	AUGUSTUS	stop_codon	80252402	80252404	.	-	0	ID=g15493.t1.stop1;Parent=g15493.t1;
OW387025.1_Nowickia_ferox_genome_assembly,_chromosome:_3	AUGUSTUS	CDS	80252402	80253004	1	-	0	ID=g15493.t1.CDS1;Parent=g15493.t1;
OW387025.1_Nowickia_ferox_genome_assembly,_chromosome:_3	AUGUSTUS	exon	80252402	80253004	.	-	.	ID=g15493.t1.exon1;Parent=g15493.t1;
OW387025.1_Nowickia_ferox_genome_assembly,_chromosome:_3	AUGUSTUS	intron	80253005	80253061	1	-	.	ID=g15493.t1.intron1;Parent=g15493.t1;
OW387025.1_Nowickia_ferox_genome_assembly,_chromosome:_3	AUGUSTUS	CDS	80253062	80253532	1	-	0	ID=g15493.t1.CDS2;Parent=g15493.t1;
OW387025.1_Nowickia_ferox_genome_assembly,_chromosome:_3	AUGUSTUS	exon	80253062	80253532	.	-	.	ID=g15493.t1.exon2;Parent=g15493.t1;
OW387025.1_Nowickia_ferox_genome_assembly,_chromosome:_3	AUGUSTUS	start_codon	80253530	80253532	.	-	0	ID=g15493.t1.start1;Parent=g15493.t1;
OW387025.1_Nowickia_ferox_genome_assembly,_chromosome:_3	AUGUSTUS	gene	80283948	80285009	.	+	.	ID=g15494;
OW387025.1_Nowickia_ferox_genome_assembly,_chromosome:_3	AUGUSTUS	mRNA	80283948	80285009	1	+	.	ID=g15494.t1;Parent=g15494;
OW387025.1_Nowickia_ferox_genome_assembly,_chromosome:_3	AUGUSTUS	start_codon	80283948	80283950	.	+	0	ID=g15494.t1.start1;Parent=g15494.t1;
OW387025.1_Nowickia_ferox_genome_assembly,_chromosome:_3	AUGUSTUS	CDS	80283948	80284536	1	+	0	ID=g15494.t1.CDS1;Parent=g15494.t1;
OW387025.1_Nowickia_ferox_genome_assembly,_chromosome:_3	AUGUSTUS	exon	80283948	80284536	.	+	.	ID=g15494.t1.exon1;Parent=g15494.t1;
OW387025.1_Nowickia_ferox_genome_assembly,_chromosome:_3	AUGUSTUS	intron	80284537	80284610	1	+	.	ID=g15494.t1.intron1;Parent=g15494.t1;
OW387025.1_Nowickia_ferox_genome_assembly,_chromosome:_3	AUGUSTUS	CDS	80284611	80284749	1	+	2	ID=g15494.t1.CDS2;Parent=g15494.t1;
OW387025.1_Nowickia_ferox_genome_assembly,_chromosome:_3	AUGUSTUS	exon	80284611	80284749	.	+	.	ID=g15494.t1.exon2;Parent=g15494.t1;
OW387025.1_Nowickia_ferox_genome_assembly,_chromosome:_3	AUGUSTUS	intron	80284750	80284816	1	+	.	ID=g15494.t1.intron2;Parent=g15494.t1;
OW387025.1_Nowickia_ferox_genome_assembly,_chromosome:_3	AUGUSTUS	CDS	80284817	80285009	1	+	1	ID=g15494.t1.CDS3;Parent=g15494.t1;
OW387025.1_Nowickia_ferox_genome_assembly,_chromosome:_3	AUGUSTUS	exon	80284817	80285009	.	+	.	ID=g15494.t1.exon3;Parent=g15494.t1;
OW387025.1_Nowickia_ferox_genome_assembly,_chromosome:_3	AUGUSTUS	stop_codon	80285007	80285009	.	+	0	ID=g15494.t1.stop1;Parent=g15494.t1;
OW387025.1_Nowickia_ferox_genome_assembly,_chromosome:_3	AUGUSTUS	gene	80378698	80379824	.	+	.	ID=g15495;
OW387025.1_Nowickia_ferox_genome_assembly,_chromosome:_3	AUGUSTUS	mRNA	80378698	80379824	1	+	.	ID=g15495.t1;Parent=g15495;
OW387025.1_Nowickia_ferox_genome_assembly,_chromosome:_3	AUGUSTUS	start_codon	80378698	80378700	.	+	0	ID=g15495.t1.start1;Parent=g15495.t1;
OW387025.1_Nowickia_ferox_genome_assembly,_chromosome:_3	AUGUSTUS	CDS	80378698	80379316	1	+	0	ID=g15495.t1.CDS1;Parent=g15495.t1;
OW387025.1_Nowickia_ferox_genome_assembly,_chromosome:_3	AUGUSTUS	exon	80378698	80379316	.	+	.	ID=g15495.t1.exon1;Parent=g15495.t1;
OW387025.1_Nowickia_ferox_genome_assembly,_chromosome:_3	AUGUSTUS	intron	80379317	80379434	1	+	.	ID=g15495.t1.intron1;Parent=g15495.t1;
OW387025.1_Nowickia_ferox_genome_assembly,_chromosome:_3	AUGUSTUS	CDS	80379435	80379576	1	+	2	ID=g15495.t1.CDS2;Parent=g15495.t1;
OW387025.1_Nowickia_ferox_genome_assembly,_chromosome:_3	AUGUSTUS	exon	80379435	80379576	.	+	.	ID=g15495.t1.exon2;Parent=g15495.t1;
OW387025.1_Nowickia_ferox_genome_assembly,_chromosome:_3	AUGUSTUS	intron	80379577	80379631	1	+	.	ID=g15495.t1.intron2;Parent=g15495.t1;
OW387025.1_Nowickia_ferox_genome_assembly,_chromosome:_3	AUGUSTUS	CDS	80379632	80379824	1	+	1	ID=g15495.t1.CDS3;Parent=g15495.t1;
OW387025.1_Nowickia_ferox_genome_assembly,_chromosome:_3	AUGUSTUS	exon	80379632	80379824	.	+	.	ID=g15495.t1.exon3;Parent=g15495.t1;
OW387025.1_Nowickia_ferox_genome_assembly,_chromosome:_3	AUGUSTUS	stop_codon	80379822	80379824	.	+	0	ID=g15495.t1.stop1;Parent=g15495.t1;
OW387025.1_Nowickia_ferox_genome_assembly,_chromosome:_3	AUGUSTUS	gene	80386724	80387154	.	+	.	ID=g15496;
OW387025.1_Nowickia_ferox_genome_assembly,_chromosome:_3	AUGUSTUS	mRNA	80386724	80387154	1	+	.	ID=g15496.t1;Parent=g15496;
OW387025.1_Nowickia_ferox_genome_assembly,_chromosome:_3	AUGUSTUS	start_codon	80386724	80386726	.	+	0	ID=g15496.t1.start1;Parent=g15496.t1;
OW387025.1_Nowickia_ferox_genome_assembly,_chromosome:_3	AUGUSTUS	CDS	80386724	80386742	1	+	0	ID=g15496.t1.CDS1;Parent=g15496.t1;
OW387025.1_Nowickia_ferox_genome_assembly,_chromosome:_3	AUGUSTUS	exon	80386724	80386742	.	+	.	ID=g15496.t1.exon1;Parent=g15496.t1;
OW387025.1_Nowickia_ferox_genome_assembly,_chromosome:_3	AUGUSTUS	intron	80386743	80386807	1	+	.	ID=g15496.t1.intron1;Parent=g15496.t1;
OW387025.1_Nowickia_ferox_genome_assembly,_chromosome:_3	AUGUSTUS	CDS	80386808	80386892	1	+	2	ID=g15496.t1.CDS2;Parent=g15496.t1;
OW387025.1_Nowickia_ferox_genome_assembly,_chromosome:_3	AUGUSTUS	exon	80386808	80386892	.	+	.	ID=g15496.t1.exon2;Parent=g15496.t1;
OW387025.1_Nowickia_ferox_genome_assembly,_chromosome:_3	AUGUSTUS	intron	80386893	80386952	1	+	.	ID=g15496.t1.intron2;Parent=g15496.t1;
OW387025.1_Nowickia_ferox_genome_assembly,_chromosome:_3	AUGUSTUS	CDS	80386953	80387154	1	+	1	ID=g15496.t1.CDS3;Parent=g15496.t1;
OW387025.1_Nowickia_ferox_genome_assembly,_chromosome:_3	AUGUSTUS	exon	80386953	80387154	.	+	.	ID=g15496.t1.exon3;Parent=g15496.t1;
OW387025.1_Nowickia_ferox_genome_assembly,_chromosome:_3	AUGUSTUS	stop_codon	80387152	80387154	.	+	0	ID=g15496.t1.stop1;Parent=g15496.t1;
OW387025.1_Nowickia_ferox_genome_assembly,_chromosome:_3	AUGUSTUS	gene	80390153	80391238	.	+	.	ID=g15497;
OW387025.1_Nowickia_ferox_genome_assembly,_chromosome:_3	AUGUSTUS	mRNA	80390153	80391238	1	+	.	ID=g15497.t1;Parent=g15497;
OW387025.1_Nowickia_ferox_genome_assembly,_chromosome:_3	AUGUSTUS	start_codon	80390153	80390155	.	+	0	ID=g15497.t1.start1;Parent=g15497.t1;
OW387025.1_Nowickia_ferox_genome_assembly,_chromosome:_3	AUGUSTUS	CDS	80390153	80390171	1	+	0	ID=g15497.t1.CDS1;Parent=g15497.t1;
OW387025.1_Nowickia_ferox_genome_assembly,_chromosome:_3	AUGUSTUS	exon	80390153	80390171	.	+	.	ID=g15497.t1.exon1;Parent=g15497.t1;
OW387025.1_Nowickia_ferox_genome_assembly,_chromosome:_3	AUGUSTUS	intron	80390172	80390885	1	+	.	ID=g15497.t1.intron1;Parent=g15497.t1;
OW387025.1_Nowickia_ferox_genome_assembly,_chromosome:_3	AUGUSTUS	CDS	80390886	80390970	1	+	2	ID=g15497.t1.CDS2;Parent=g15497.t1;
OW387025.1_Nowickia_ferox_genome_assembly,_chromosome:_3	AUGUSTUS	exon	80390886	80390970	.	+	.	ID=g15497.t1.exon2;Parent=g15497.t1;
OW387025.1_Nowickia_ferox_genome_assembly,_chromosome:_3	AUGUSTUS	intron	80390971	80391030	1	+	.	ID=g15497.t1.intron2;Parent=g15497.t1;
OW387025.1_Nowickia_ferox_genome_assembly,_chromosome:_3	AUGUSTUS	CDS	80391031	80391238	1	+	1	ID=g15497.t1.CDS3;Parent=g15497.t1;
OW387025.1_Nowickia_ferox_genome_assembly,_chromosome:_3	AUGUSTUS	exon	80391031	80391238	.	+	.	ID=g15497.t1.exon3;Parent=g15497.t1;
OW387025.1_Nowickia_ferox_genome_assembly,_chromosome:_3	AUGUSTUS	stop_codon	80391236	80391238	.	+	0	ID=g15497.t1.stop1;Parent=g15497.t1;
OW387025.1_Nowickia_ferox_genome_assembly,_chromosome:_3	AUGUSTUS	gene	80395980	80397056	.	-	.	ID=g15498;
OW387025.1_Nowickia_ferox_genome_assembly,_chromosome:_3	AUGUSTUS	mRNA	80395980	80397056	1	-	.	ID=g15498.t1;Parent=g15498;
OW387025.1_Nowickia_ferox_genome_assembly,_chromosome:_3	AUGUSTUS	stop_codon	80395980	80395982	.	-	0	ID=g15498.t1.stop1;Parent=g15498.t1;
OW387025.1_Nowickia_ferox_genome_assembly,_chromosome:_3	AUGUSTUS	CDS	80395980	80396244	1	-	1	ID=g15498.t1.CDS1;Parent=g15498.t1;
OW387025.1_Nowickia_ferox_genome_assembly,_chromosome:_3	AUGUSTUS	exon	80395980	80396244	.	-	.	ID=g15498.t1.exon1;Parent=g15498.t1;
OW387025.1_Nowickia_ferox_genome_assembly,_chromosome:_3	AUGUSTUS	intron	80396245	80396679	1	-	.	ID=g15498.t1.intron1;Parent=g15498.t1;
OW387025.1_Nowickia_ferox_genome_assembly,_chromosome:_3	AUGUSTUS	CDS	80396680	80397056	1	-	0	ID=g15498.t1.CDS2;Parent=g15498.t1;
OW387025.1_Nowickia_ferox_genome_assembly,_chromosome:_3	AUGUSTUS	exon	80396680	80397056	.	-	.	ID=g15498.t1.exon2;Parent=g15498.t1;
OW387025.1_Nowickia_ferox_genome_assembly,_chromosome:_3	AUGUSTUS	start_codon	80397054	80397056	.	-	0	ID=g15498.t1.start1;Parent=g15498.t1;
OW387025.1_Nowickia_ferox_genome_assembly,_chromosome:_3	AUGUSTUS	gene	80404479	80410974	.	-	.	ID=g15499;
OW387025.1_Nowickia_ferox_genome_assembly,_chromosome:_3	AUGUSTUS	mRNA	80404479	80410974	1	-	.	ID=g15499.t1;Parent=g15499;
OW387025.1_Nowickia_ferox_genome_assembly,_chromosome:_3	AUGUSTUS	stop_codon	80404479	80404481	.	-	0	ID=g15499.t1.stop1;Parent=g15499.t1;
OW387025.1_Nowickia_ferox_genome_assembly,_chromosome:_3	AUGUSTUS	CDS	80404479	80404801	1	-	2	ID=g15499.t1.CDS1;Parent=g15499.t1;
OW387025.1_Nowickia_ferox_genome_assembly,_chromosome:_3	AUGUSTUS	exon	80404479	80404801	.	-	.	ID=g15499.t1.exon1;Parent=g15499.t1;
OW387025.1_Nowickia_ferox_genome_assembly,_chromosome:_3	AUGUSTUS	intron	80404802	80406934	1	-	.	ID=g15499.t1.intron1;Parent=g15499.t1;
OW387025.1_Nowickia_ferox_genome_assembly,_chromosome:_3	AUGUSTUS	CDS	80406935	80407716	1	-	1	ID=g15499.t1.CDS2;Parent=g15499.t1;
OW387025.1_Nowickia_ferox_genome_assembly,_chromosome:_3	AUGUSTUS	exon	80406935	80407716	.	-	.	ID=g15499.t1.exon2;Parent=g15499.t1;
OW387025.1_Nowickia_ferox_genome_assembly,_chromosome:_3	AUGUSTUS	intron	80407717	80407789	1	-	.	ID=g15499.t1.intron2;Parent=g15499.t1;
OW387025.1_Nowickia_ferox_genome_assembly,_chromosome:_3	AUGUSTUS	CDS	80407790	80408877	1	-	0	ID=g15499.t1.CDS3;Parent=g15499.t1;
OW387025.1_Nowickia_ferox_genome_assembly,_chromosome:_3	AUGUSTUS	exon	80407790	80408877	.	-	.	ID=g15499.t1.exon3;Parent=g15499.t1;
OW387025.1_Nowickia_ferox_genome_assembly,_chromosome:_3	AUGUSTUS	intron	80408878	80410911	1	-	.	ID=g15499.t1.intron3;Parent=g15499.t1;
OW387025.1_Nowickia_ferox_genome_assembly,_chromosome:_3	AUGUSTUS	CDS	80410912	80410974	1	-	0	ID=g15499.t1.CDS4;Parent=g15499.t1;
OW387025.1_Nowickia_ferox_genome_assembly,_chromosome:_3	AUGUSTUS	exon	80410912	80410974	.	-	.	ID=g15499.t1.exon4;Parent=g15499.t1;
OW387025.1_Nowickia_ferox_genome_assembly,_chromosome:_3	AUGUSTUS	start_codon	80410972	80410974	.	-	0	ID=g15499.t1.start1;Parent=g15499.t1;
OW387025.1_Nowickia_ferox_genome_assembly,_chromosome:_3	AUGUSTUS	gene	80413165	80457650	.	-	.	ID=g15500;
OW387025.1_Nowickia_ferox_genome_assembly,_chromosome:_3	AUGUSTUS	mRNA	80413165	80457650	0.67	-	.	ID=g15500.t1;Parent=g15500;
OW387025.1_Nowickia_ferox_genome_assembly,_chromosome:_3	AUGUSTUS	stop_codon	80413165	80413167	.	-	0	ID=g15500.t1.stop1;Parent=g15500.t1;
OW387025.1_Nowickia_ferox_genome_assembly,_chromosome:_3	AUGUSTUS	CDS	80413165	80414653	1	-	1	ID=g15500.t1.CDS1;Parent=g15500.t1;
OW387025.1_Nowickia_ferox_genome_assembly,_chromosome:_3	AUGUSTUS	exon	80413165	80414653	.	-	.	ID=g15500.t1.exon1;Parent=g15500.t1;
OW387025.1_Nowickia_ferox_genome_assembly,_chromosome:_3	AUGUSTUS	intron	80414654	80414718	1	-	.	ID=g15500.t1.intron1;Parent=g15500.t1;
OW387025.1_Nowickia_ferox_genome_assembly,_chromosome:_3	AUGUSTUS	CDS	80414719	80414893	1	-	2	ID=g15500.t1.CDS2;Parent=g15500.t1;
OW387025.1_Nowickia_ferox_genome_assembly,_chromosome:_3	AUGUSTUS	exon	80414719	80414893	.	-	.	ID=g15500.t1.exon2;Parent=g15500.t1;
OW387025.1_Nowickia_ferox_genome_assembly,_chromosome:_3	AUGUSTUS	intron	80414894	80414957	1	-	.	ID=g15500.t1.intron2;Parent=g15500.t1;
OW387025.1_Nowickia_ferox_genome_assembly,_chromosome:_3	AUGUSTUS	CDS	80414958	80415092	1	-	2	ID=g15500.t1.CDS3;Parent=g15500.t1;
OW387025.1_Nowickia_ferox_genome_assembly,_chromosome:_3	AUGUSTUS	exon	80414958	80415092	.	-	.	ID=g15500.t1.exon3;Parent=g15500.t1;
OW387025.1_Nowickia_ferox_genome_assembly,_chromosome:_3	AUGUSTUS	intron	80415093	80415178	0.94	-	.	ID=g15500.t1.intron3;Parent=g15500.t1;
OW387025.1_Nowickia_ferox_genome_assembly,_chromosome:_3	AUGUSTUS	CDS	80415179	80415263	0.93	-	0	ID=g15500.t1.CDS4;Parent=g15500.t1;
OW387025.1_Nowickia_ferox_genome_assembly,_chromosome:_3	AUGUSTUS	exon	80415179	80415263	.	-	.	ID=g15500.t1.exon4;Parent=g15500.t1;
OW387025.1_Nowickia_ferox_genome_assembly,_chromosome:_3	AUGUSTUS	intron	80415264	80415329	0.99	-	.	ID=g15500.t1.intron4;Parent=g15500.t1;
OW387025.1_Nowickia_ferox_genome_assembly,_chromosome:_3	AUGUSTUS	CDS	80415330	80415476	1	-	0	ID=g15500.t1.CDS5;Parent=g15500.t1;
OW387025.1_Nowickia_ferox_genome_assembly,_chromosome:_3	AUGUSTUS	exon	80415330	80415476	.	-	.	ID=g15500.t1.exon5;Parent=g15500.t1;
OW387025.1_Nowickia_ferox_genome_assembly,_chromosome:_3	AUGUSTUS	intron	80415477	80416778	1	-	.	ID=g15500.t1.intron5;Parent=g15500.t1;
OW387025.1_Nowickia_ferox_genome_assembly,_chromosome:_3	AUGUSTUS	CDS	80416779	80417019	0.99	-	1	ID=g15500.t1.CDS6;Parent=g15500.t1;
OW387025.1_Nowickia_ferox_genome_assembly,_chromosome:_3	AUGUSTUS	exon	80416779	80417019	.	-	.	ID=g15500.t1.exon6;Parent=g15500.t1;
OW387025.1_Nowickia_ferox_genome_assembly,_chromosome:_3	AUGUSTUS	intron	80417020	80419348	0.83	-	.	ID=g15500.t1.intron6;Parent=g15500.t1;
OW387025.1_Nowickia_ferox_genome_assembly,_chromosome:_3	AUGUSTUS	CDS	80419349	80419524	0.99	-	0	ID=g15500.t1.CDS7;Parent=g15500.t1;
OW387025.1_Nowickia_ferox_genome_assembly,_chromosome:_3	AUGUSTUS	exon	80419349	80419524	.	-	.	ID=g15500.t1.exon7;Parent=g15500.t1;
OW387025.1_Nowickia_ferox_genome_assembly,_chromosome:_3	AUGUSTUS	intron	80419525	80419588	1	-	.	ID=g15500.t1.intron7;Parent=g15500.t1;
OW387025.1_Nowickia_ferox_genome_assembly,_chromosome:_3	AUGUSTUS	CDS	80419589	80420053	0.99	-	0	ID=g15500.t1.CDS8;Parent=g15500.t1;
OW387025.1_Nowickia_ferox_genome_assembly,_chromosome:_3	AUGUSTUS	exon	80419589	80420053	.	-	.	ID=g15500.t1.exon8;Parent=g15500.t1;
OW387025.1_Nowickia_ferox_genome_assembly,_chromosome:_3	AUGUSTUS	intron	80420054	80429023	0.85	-	.	ID=g15500.t1.intron8;Parent=g15500.t1;
OW387025.1_Nowickia_ferox_genome_assembly,_chromosome:_3	AUGUSTUS	CDS	80429024	80429167	0.86	-	0	ID=g15500.t1.CDS9;Parent=g15500.t1;
OW387025.1_Nowickia_ferox_genome_assembly,_chromosome:_3	AUGUSTUS	exon	80429024	80429167	.	-	.	ID=g15500.t1.exon9;Parent=g15500.t1;
OW387025.1_Nowickia_ferox_genome_assembly,_chromosome:_3	AUGUSTUS	intron	80429168	80440985	0.95	-	.	ID=g15500.t1.intron9;Parent=g15500.t1;
OW387025.1_Nowickia_ferox_genome_assembly,_chromosome:_3	AUGUSTUS	CDS	80440986	80441216	1	-	0	ID=g15500.t1.CDS10;Parent=g15500.t1;
OW387025.1_Nowickia_ferox_genome_assembly,_chromosome:_3	AUGUSTUS	exon	80440986	80441216	.	-	.	ID=g15500.t1.exon10;Parent=g15500.t1;
OW387025.1_Nowickia_ferox_genome_assembly,_chromosome:_3	AUGUSTUS	intron	80441217	80443210	1	-	.	ID=g15500.t1.intron10;Parent=g15500.t1;
OW387025.1_Nowickia_ferox_genome_assembly,_chromosome:_3	AUGUSTUS	CDS	80443211	80443514	1	-	1	ID=g15500.t1.CDS11;Parent=g15500.t1;
OW387025.1_Nowickia_ferox_genome_assembly,_chromosome:_3	AUGUSTUS	exon	80443211	80443514	.	-	.	ID=g15500.t1.exon11;Parent=g15500.t1;
OW387025.1_Nowickia_ferox_genome_assembly,_chromosome:_3	AUGUSTUS	intron	80443515	80443758	1	-	.	ID=g15500.t1.intron11;Parent=g15500.t1;
OW387025.1_Nowickia_ferox_genome_assembly,_chromosome:_3	AUGUSTUS	CDS	80443759	80443886	1	-	0	ID=g15500.t1.CDS12;Parent=g15500.t1;
OW387025.1_Nowickia_ferox_genome_assembly,_chromosome:_3	AUGUSTUS	exon	80443759	80443886	.	-	.	ID=g15500.t1.exon12;Parent=g15500.t1;
OW387025.1_Nowickia_ferox_genome_assembly,_chromosome:_3	AUGUSTUS	intron	80443887	80443976	1	-	.	ID=g15500.t1.intron12;Parent=g15500.t1;
OW387025.1_Nowickia_ferox_genome_assembly,_chromosome:_3	AUGUSTUS	CDS	80443977	80444088	1	-	1	ID=g15500.t1.CDS13;Parent=g15500.t1;
OW387025.1_Nowickia_ferox_genome_assembly,_chromosome:_3	AUGUSTUS	exon	80443977	80444088	.	-	.	ID=g15500.t1.exon13;Parent=g15500.t1;
OW387025.1_Nowickia_ferox_genome_assembly,_chromosome:_3	AUGUSTUS	intron	80444089	80445050	1	-	.	ID=g15500.t1.intron13;Parent=g15500.t1;
OW387025.1_Nowickia_ferox_genome_assembly,_chromosome:_3	AUGUSTUS	CDS	80445051	80445319	1	-	0	ID=g15500.t1.CDS14;Parent=g15500.t1;
OW387025.1_Nowickia_ferox_genome_assembly,_chromosome:_3	AUGUSTUS	exon	80445051	80445319	.	-	.	ID=g15500.t1.exon14;Parent=g15500.t1;
OW387025.1_Nowickia_ferox_genome_assembly,_chromosome:_3	AUGUSTUS	intron	80445320	80454594	1	-	.	ID=g15500.t1.intron14;Parent=g15500.t1;
OW387025.1_Nowickia_ferox_genome_assembly,_chromosome:_3	AUGUSTUS	CDS	80454595	80454768	1	-	0	ID=g15500.t1.CDS15;Parent=g15500.t1;
OW387025.1_Nowickia_ferox_genome_assembly,_chromosome:_3	AUGUSTUS	exon	80454595	80454768	.	-	.	ID=g15500.t1.exon15;Parent=g15500.t1;
OW387025.1_Nowickia_ferox_genome_assembly,_chromosome:_3	AUGUSTUS	intron	80454769	80457093	1	-	.	ID=g15500.t1.intron15;Parent=g15500.t1;
OW387025.1_Nowickia_ferox_genome_assembly,_chromosome:_3	AUGUSTUS	CDS	80457094	80457273	1	-	0	ID=g15500.t1.CDS16;Parent=g15500.t1;
OW387025.1_Nowickia_ferox_genome_assembly,_chromosome:_3	AUGUSTUS	exon	80457094	80457273	.	-	.	ID=g15500.t1.exon16;Parent=g15500.t1;
OW387025.1_Nowickia_ferox_genome_assembly,_chromosome:_3	AUGUSTUS	intron	80457274	80457449	1	-	.	ID=g15500.t1.intron16;Parent=g15500.t1;
OW387025.1_Nowickia_ferox_genome_assembly,_chromosome:_3	AUGUSTUS	CDS	80457450	80457650	1	-	0	ID=g15500.t1.CDS17;Parent=g15500.t1;
OW387025.1_Nowickia_ferox_genome_assembly,_chromosome:_3	AUGUSTUS	exon	80457450	80457650	.	-	.	ID=g15500.t1.exon17;Parent=g15500.t1;
OW387025.1_Nowickia_ferox_genome_assembly,_chromosome:_3	AUGUSTUS	start_codon	80457648	80457650	.	-	0	ID=g15500.t1.start1;Parent=g15500.t1;
OW387025.1_Nowickia_ferox_genome_assembly,_chromosome:_3	AUGUSTUS	gene	80470915	80472681	.	+	.	ID=g15501;
OW387025.1_Nowickia_ferox_genome_assembly,_chromosome:_3	AUGUSTUS	mRNA	80470915	80471494	1	+	.	ID=g15501.t1;Parent=g15501;
OW387025.1_Nowickia_ferox_genome_assembly,_chromosome:_3	AUGUSTUS	start_codon	80470915	80470917	.	+	0	ID=g15501.t1.start1;Parent=g15501.t1;
OW387025.1_Nowickia_ferox_genome_assembly,_chromosome:_3	AUGUSTUS	CDS	80470915	80470992	1	+	0	ID=g15501.t1.CDS1;Parent=g15501.t1;
OW387025.1_Nowickia_ferox_genome_assembly,_chromosome:_3	AUGUSTUS	exon	80470915	80470992	.	+	.	ID=g15501.t1.exon1;Parent=g15501.t1;
OW387025.1_Nowickia_ferox_genome_assembly,_chromosome:_3	AUGUSTUS	intron	80470993	80471104	1	+	.	ID=g15501.t1.intron1;Parent=g15501.t1;
OW387025.1_Nowickia_ferox_genome_assembly,_chromosome:_3	AUGUSTUS	CDS	80471105	80471494	1	+	0	ID=g15501.t1.CDS2;Parent=g15501.t1;
OW387025.1_Nowickia_ferox_genome_assembly,_chromosome:_3	AUGUSTUS	exon	80471105	80471494	.	+	.	ID=g15501.t1.exon2;Parent=g15501.t1;
OW387025.1_Nowickia_ferox_genome_assembly,_chromosome:_3	AUGUSTUS	stop_codon	80471492	80471494	.	+	0	ID=g15501.t1.stop1;Parent=g15501.t1;
OW387025.1_Nowickia_ferox_genome_assembly,_chromosome:_3	AUGUSTUS	mRNA	80470915	80472681	0.84	+	.	ID=g15501.t2;Parent=g15501;
OW387025.1_Nowickia_ferox_genome_assembly,_chromosome:_3	AUGUSTUS	start_codon	80470915	80470917	.	+	0	ID=g15501.t2.start1;Parent=g15501.t2;
OW387025.1_Nowickia_ferox_genome_assembly,_chromosome:_3	AUGUSTUS	CDS	80470915	80470992	1	+	0	ID=g15501.t2.CDS1;Parent=g15501.t2;
OW387025.1_Nowickia_ferox_genome_assembly,_chromosome:_3	AUGUSTUS	exon	80470915	80470992	.	+	.	ID=g15501.t2.exon1;Parent=g15501.t2;
OW387025.1_Nowickia_ferox_genome_assembly,_chromosome:_3	AUGUSTUS	intron	80470993	80471104	1	+	.	ID=g15501.t2.intron1;Parent=g15501.t2;
OW387025.1_Nowickia_ferox_genome_assembly,_chromosome:_3	AUGUSTUS	CDS	80471105	80471490	1	+	0	ID=g15501.t2.CDS2;Parent=g15501.t2;
OW387025.1_Nowickia_ferox_genome_assembly,_chromosome:_3	AUGUSTUS	exon	80471105	80471490	.	+	.	ID=g15501.t2.exon2;Parent=g15501.t2;
OW387025.1_Nowickia_ferox_genome_assembly,_chromosome:_3	AUGUSTUS	intron	80471491	80472377	1	+	.	ID=g15501.t2.intron2;Parent=g15501.t2;
OW387025.1_Nowickia_ferox_genome_assembly,_chromosome:_3	AUGUSTUS	CDS	80472378	80472681	0.84	+	1	ID=g15501.t2.CDS3;Parent=g15501.t2;
OW387025.1_Nowickia_ferox_genome_assembly,_chromosome:_3	AUGUSTUS	exon	80472378	80472681	.	+	.	ID=g15501.t2.exon3;Parent=g15501.t2;
OW387025.1_Nowickia_ferox_genome_assembly,_chromosome:_3	AUGUSTUS	stop_codon	80472679	80472681	.	+	0	ID=g15501.t2.stop1;Parent=g15501.t2;
OW387025.1_Nowickia_ferox_genome_assembly,_chromosome:_3	AUGUSTUS	gene	80573621	80574250	.	+	.	ID=g15502;
OW387025.1_Nowickia_ferox_genome_assembly,_chromosome:_3	AUGUSTUS	mRNA	80573621	80574250	1	+	.	ID=g15502.t1;Parent=g15502;
OW387025.1_Nowickia_ferox_genome_assembly,_chromosome:_3	AUGUSTUS	start_codon	80573621	80573623	.	+	0	ID=g15502.t1.start1;Parent=g15502.t1;
OW387025.1_Nowickia_ferox_genome_assembly,_chromosome:_3	AUGUSTUS	CDS	80573621	80573732	1	+	0	ID=g15502.t1.CDS1;Parent=g15502.t1;
OW387025.1_Nowickia_ferox_genome_assembly,_chromosome:_3	AUGUSTUS	exon	80573621	80573732	.	+	.	ID=g15502.t1.exon1;Parent=g15502.t1;
OW387025.1_Nowickia_ferox_genome_assembly,_chromosome:_3	AUGUSTUS	intron	80573733	80573789	1	+	.	ID=g15502.t1.intron1;Parent=g15502.t1;
OW387025.1_Nowickia_ferox_genome_assembly,_chromosome:_3	AUGUSTUS	CDS	80573790	80574250	1	+	2	ID=g15502.t1.CDS2;Parent=g15502.t1;
OW387025.1_Nowickia_ferox_genome_assembly,_chromosome:_3	AUGUSTUS	exon	80573790	80574250	.	+	.	ID=g15502.t1.exon2;Parent=g15502.t1;
OW387025.1_Nowickia_ferox_genome_assembly,_chromosome:_3	AUGUSTUS	stop_codon	80574248	80574250	.	+	0	ID=g15502.t1.stop1;Parent=g15502.t1;
OW387025.1_Nowickia_ferox_genome_assembly,_chromosome:_3	AUGUSTUS	gene	80578919	80593814	.	+	.	ID=g15503;
OW387025.1_Nowickia_ferox_genome_assembly,_chromosome:_3	AUGUSTUS	mRNA	80578919	80593814	1	+	.	ID=g15503.t1;Parent=g15503;
OW387025.1_Nowickia_ferox_genome_assembly,_chromosome:_3	AUGUSTUS	start_codon	80578919	80578921	.	+	0	ID=g15503.t1.start1;Parent=g15503.t1;
OW387025.1_Nowickia_ferox_genome_assembly,_chromosome:_3	AUGUSTUS	CDS	80578919	80578963	1	+	0	ID=g15503.t1.CDS1;Parent=g15503.t1;
OW387025.1_Nowickia_ferox_genome_assembly,_chromosome:_3	AUGUSTUS	exon	80578919	80578963	.	+	.	ID=g15503.t1.exon1;Parent=g15503.t1;
OW387025.1_Nowickia_ferox_genome_assembly,_chromosome:_3	AUGUSTUS	intron	80578964	80585094	1	+	.	ID=g15503.t1.intron1;Parent=g15503.t1;
OW387025.1_Nowickia_ferox_genome_assembly,_chromosome:_3	AUGUSTUS	CDS	80585095	80585157	1	+	0	ID=g15503.t1.CDS2;Parent=g15503.t1;
OW387025.1_Nowickia_ferox_genome_assembly,_chromosome:_3	AUGUSTUS	exon	80585095	80585157	.	+	.	ID=g15503.t1.exon2;Parent=g15503.t1;
OW387025.1_Nowickia_ferox_genome_assembly,_chromosome:_3	AUGUSTUS	intron	80585158	80585265	1	+	.	ID=g15503.t1.intron2;Parent=g15503.t1;
OW387025.1_Nowickia_ferox_genome_assembly,_chromosome:_3	AUGUSTUS	CDS	80585266	80585394	1	+	0	ID=g15503.t1.CDS3;Parent=g15503.t1;
OW387025.1_Nowickia_ferox_genome_assembly,_chromosome:_3	AUGUSTUS	exon	80585266	80585394	.	+	.	ID=g15503.t1.exon3;Parent=g15503.t1;
OW387025.1_Nowickia_ferox_genome_assembly,_chromosome:_3	AUGUSTUS	intron	80585395	80586911	1	+	.	ID=g15503.t1.intron3;Parent=g15503.t1;
OW387025.1_Nowickia_ferox_genome_assembly,_chromosome:_3	AUGUSTUS	CDS	80586912	80587065	1	+	0	ID=g15503.t1.CDS4;Parent=g15503.t1;
OW387025.1_Nowickia_ferox_genome_assembly,_chromosome:_3	AUGUSTUS	exon	80586912	80587065	.	+	.	ID=g15503.t1.exon4;Parent=g15503.t1;
OW387025.1_Nowickia_ferox_genome_assembly,_chromosome:_3	AUGUSTUS	intron	80587066	80587187	1	+	.	ID=g15503.t1.intron4;Parent=g15503.t1;
OW387025.1_Nowickia_ferox_genome_assembly,_chromosome:_3	AUGUSTUS	CDS	80587188	80587323	1	+	2	ID=g15503.t1.CDS5;Parent=g15503.t1;
OW387025.1_Nowickia_ferox_genome_assembly,_chromosome:_3	AUGUSTUS	exon	80587188	80587323	.	+	.	ID=g15503.t1.exon5;Parent=g15503.t1;
OW387025.1_Nowickia_ferox_genome_assembly,_chromosome:_3	AUGUSTUS	intron	80587324	80590353	1	+	.	ID=g15503.t1.intron5;Parent=g15503.t1;
OW387025.1_Nowickia_ferox_genome_assembly,_chromosome:_3	AUGUSTUS	CDS	80590354	80590419	1	+	1	ID=g15503.t1.CDS6;Parent=g15503.t1;
OW387025.1_Nowickia_ferox_genome_assembly,_chromosome:_3	AUGUSTUS	exon	80590354	80590419	.	+	.	ID=g15503.t1.exon6;Parent=g15503.t1;
OW387025.1_Nowickia_ferox_genome_assembly,_chromosome:_3	AUGUSTUS	intron	80590420	80590523	1	+	.	ID=g15503.t1.intron6;Parent=g15503.t1;
OW387025.1_Nowickia_ferox_genome_assembly,_chromosome:_3	AUGUSTUS	CDS	80590524	80591663	1	+	1	ID=g15503.t1.CDS7;Parent=g15503.t1;
OW387025.1_Nowickia_ferox_genome_assembly,_chromosome:_3	AUGUSTUS	exon	80590524	80591663	.	+	.	ID=g15503.t1.exon7;Parent=g15503.t1;
OW387025.1_Nowickia_ferox_genome_assembly,_chromosome:_3	AUGUSTUS	intron	80591664	80593657	1	+	.	ID=g15503.t1.intron7;Parent=g15503.t1;
OW387025.1_Nowickia_ferox_genome_assembly,_chromosome:_3	AUGUSTUS	CDS	80593658	80593814	1	+	1	ID=g15503.t1.CDS8;Parent=g15503.t1;
OW387025.1_Nowickia_ferox_genome_assembly,_chromosome:_3	AUGUSTUS	exon	80593658	80593814	.	+	.	ID=g15503.t1.exon8;Parent=g15503.t1;
OW387025.1_Nowickia_ferox_genome_assembly,_chromosome:_3	AUGUSTUS	stop_codon	80593812	80593814	.	+	0	ID=g15503.t1.stop1;Parent=g15503.t1;
OW387025.1_Nowickia_ferox_genome_assembly,_chromosome:_3	AUGUSTUS	gene	80598424	80599580	.	+	.	ID=g15504;
OW387025.1_Nowickia_ferox_genome_assembly,_chromosome:_3	AUGUSTUS	mRNA	80598424	80599580	1	+	.	ID=g15504.t1;Parent=g15504;
OW387025.1_Nowickia_ferox_genome_assembly,_chromosome:_3	AUGUSTUS	start_codon	80598424	80598426	.	+	0	ID=g15504.t1.start1;Parent=g15504.t1;
OW387025.1_Nowickia_ferox_genome_assembly,_chromosome:_3	AUGUSTUS	CDS	80598424	80598510	1	+	0	ID=g15504.t1.CDS1;Parent=g15504.t1;
OW387025.1_Nowickia_ferox_genome_assembly,_chromosome:_3	AUGUSTUS	exon	80598424	80598510	.	+	.	ID=g15504.t1.exon1;Parent=g15504.t1;
OW387025.1_Nowickia_ferox_genome_assembly,_chromosome:_3	AUGUSTUS	intron	80598511	80598593	1	+	.	ID=g15504.t1.intron1;Parent=g15504.t1;
OW387025.1_Nowickia_ferox_genome_assembly,_chromosome:_3	AUGUSTUS	CDS	80598594	80598767	1	+	0	ID=g15504.t1.CDS2;Parent=g15504.t1;
OW387025.1_Nowickia_ferox_genome_assembly,_chromosome:_3	AUGUSTUS	exon	80598594	80598767	.	+	.	ID=g15504.t1.exon2;Parent=g15504.t1;
OW387025.1_Nowickia_ferox_genome_assembly,_chromosome:_3	AUGUSTUS	intron	80598768	80598831	1	+	.	ID=g15504.t1.intron2;Parent=g15504.t1;
OW387025.1_Nowickia_ferox_genome_assembly,_chromosome:_3	AUGUSTUS	CDS	80598832	80599181	1	+	0	ID=g15504.t1.CDS3;Parent=g15504.t1;
OW387025.1_Nowickia_ferox_genome_assembly,_chromosome:_3	AUGUSTUS	exon	80598832	80599181	.	+	.	ID=g15504.t1.exon3;Parent=g15504.t1;
OW387025.1_Nowickia_ferox_genome_assembly,_chromosome:_3	AUGUSTUS	intron	80599182	80599237	1	+	.	ID=g15504.t1.intron3;Parent=g15504.t1;
OW387025.1_Nowickia_ferox_genome_assembly,_chromosome:_3	AUGUSTUS	CDS	80599238	80599580	1	+	1	ID=g15504.t1.CDS4;Parent=g15504.t1;
OW387025.1_Nowickia_ferox_genome_assembly,_chromosome:_3	AUGUSTUS	exon	80599238	80599580	.	+	.	ID=g15504.t1.exon4;Parent=g15504.t1;
OW387025.1_Nowickia_ferox_genome_assembly,_chromosome:_3	AUGUSTUS	stop_codon	80599578	80599580	.	+	0	ID=g15504.t1.stop1;Parent=g15504.t1;
OW387025.1_Nowickia_ferox_genome_assembly,_chromosome:_3	AUGUSTUS	gene	80601048	80602058	.	-	.	ID=g15505;
OW387025.1_Nowickia_ferox_genome_assembly,_chromosome:_3	AUGUSTUS	mRNA	80601048	80602058	1	-	.	ID=g15505.t1;Parent=g15505;
OW387025.1_Nowickia_ferox_genome_assembly,_chromosome:_3	AUGUSTUS	stop_codon	80601048	80601050	.	-	0	ID=g15505.t1.stop1;Parent=g15505.t1;
OW387025.1_Nowickia_ferox_genome_assembly,_chromosome:_3	AUGUSTUS	CDS	80601048	80602058	1	-	0	ID=g15505.t1.CDS1;Parent=g15505.t1;
OW387025.1_Nowickia_ferox_genome_assembly,_chromosome:_3	AUGUSTUS	exon	80601048	80602058	.	-	.	ID=g15505.t1.exon1;Parent=g15505.t1;
OW387025.1_Nowickia_ferox_genome_assembly,_chromosome:_3	AUGUSTUS	start_codon	80602056	80602058	.	-	0	ID=g15505.t1.start1;Parent=g15505.t1;
OW387025.1_Nowickia_ferox_genome_assembly,_chromosome:_3	AUGUSTUS	gene	80603956	80604950	.	+	.	ID=g15506;
OW387025.1_Nowickia_ferox_genome_assembly,_chromosome:_3	AUGUSTUS	mRNA	80603956	80604950	1	+	.	ID=g15506.t1;Parent=g15506;
OW387025.1_Nowickia_ferox_genome_assembly,_chromosome:_3	AUGUSTUS	start_codon	80603956	80603958	.	+	0	ID=g15506.t1.start1;Parent=g15506.t1;
OW387025.1_Nowickia_ferox_genome_assembly,_chromosome:_3	AUGUSTUS	CDS	80603956	80604082	1	+	0	ID=g15506.t1.CDS1;Parent=g15506.t1;
OW387025.1_Nowickia_ferox_genome_assembly,_chromosome:_3	AUGUSTUS	exon	80603956	80604082	.	+	.	ID=g15506.t1.exon1;Parent=g15506.t1;
OW387025.1_Nowickia_ferox_genome_assembly,_chromosome:_3	AUGUSTUS	intron	80604083	80604138	1	+	.	ID=g15506.t1.intron1;Parent=g15506.t1;
OW387025.1_Nowickia_ferox_genome_assembly,_chromosome:_3	AUGUSTUS	CDS	80604139	80604950	1	+	2	ID=g15506.t1.CDS2;Parent=g15506.t1;
OW387025.1_Nowickia_ferox_genome_assembly,_chromosome:_3	AUGUSTUS	exon	80604139	80604950	.	+	.	ID=g15506.t1.exon2;Parent=g15506.t1;
OW387025.1_Nowickia_ferox_genome_assembly,_chromosome:_3	AUGUSTUS	stop_codon	80604948	80604950	.	+	0	ID=g15506.t1.stop1;Parent=g15506.t1;
OW387025.1_Nowickia_ferox_genome_assembly,_chromosome:_3	AUGUSTUS	gene	80606366	80608192	.	+	.	ID=g15507;
OW387025.1_Nowickia_ferox_genome_assembly,_chromosome:_3	AUGUSTUS	mRNA	80606366	80608192	1	+	.	ID=g15507.t1;Parent=g15507;
OW387025.1_Nowickia_ferox_genome_assembly,_chromosome:_3	AUGUSTUS	start_codon	80606366	80606368	.	+	0	ID=g15507.t1.start1;Parent=g15507.t1;
OW387025.1_Nowickia_ferox_genome_assembly,_chromosome:_3	AUGUSTUS	CDS	80606366	80608192	1	+	0	ID=g15507.t1.CDS1;Parent=g15507.t1;
OW387025.1_Nowickia_ferox_genome_assembly,_chromosome:_3	AUGUSTUS	exon	80606366	80608192	.	+	.	ID=g15507.t1.exon1;Parent=g15507.t1;
OW387025.1_Nowickia_ferox_genome_assembly,_chromosome:_3	AUGUSTUS	stop_codon	80608190	80608192	.	+	0	ID=g15507.t1.stop1;Parent=g15507.t1;
OW387025.1_Nowickia_ferox_genome_assembly,_chromosome:_3	AUGUSTUS	gene	80609942	80610934	.	+	.	ID=g15508;
OW387025.1_Nowickia_ferox_genome_assembly,_chromosome:_3	AUGUSTUS	mRNA	80609942	80610934	1	+	.	ID=g15508.t1;Parent=g15508;
OW387025.1_Nowickia_ferox_genome_assembly,_chromosome:_3	AUGUSTUS	start_codon	80609942	80609944	.	+	0	ID=g15508.t1.start1;Parent=g15508.t1;
OW387025.1_Nowickia_ferox_genome_assembly,_chromosome:_3	AUGUSTUS	CDS	80609942	80610090	1	+	0	ID=g15508.t1.CDS1;Parent=g15508.t1;
OW387025.1_Nowickia_ferox_genome_assembly,_chromosome:_3	AUGUSTUS	exon	80609942	80610090	.	+	.	ID=g15508.t1.exon1;Parent=g15508.t1;
OW387025.1_Nowickia_ferox_genome_assembly,_chromosome:_3	AUGUSTUS	intron	80610091	80610142	1	+	.	ID=g15508.t1.intron1;Parent=g15508.t1;
OW387025.1_Nowickia_ferox_genome_assembly,_chromosome:_3	AUGUSTUS	CDS	80610143	80610376	1	+	1	ID=g15508.t1.CDS2;Parent=g15508.t1;
OW387025.1_Nowickia_ferox_genome_assembly,_chromosome:_3	AUGUSTUS	exon	80610143	80610376	.	+	.	ID=g15508.t1.exon2;Parent=g15508.t1;
OW387025.1_Nowickia_ferox_genome_assembly,_chromosome:_3	AUGUSTUS	intron	80610377	80610438	1	+	.	ID=g15508.t1.intron2;Parent=g15508.t1;
OW387025.1_Nowickia_ferox_genome_assembly,_chromosome:_3	AUGUSTUS	CDS	80610439	80610934	1	+	1	ID=g15508.t1.CDS3;Parent=g15508.t1;
OW387025.1_Nowickia_ferox_genome_assembly,_chromosome:_3	AUGUSTUS	exon	80610439	80610934	.	+	.	ID=g15508.t1.exon3;Parent=g15508.t1;
OW387025.1_Nowickia_ferox_genome_assembly,_chromosome:_3	AUGUSTUS	stop_codon	80610932	80610934	.	+	0	ID=g15508.t1.stop1;Parent=g15508.t1;
OW387025.1_Nowickia_ferox_genome_assembly,_chromosome:_3	AUGUSTUS	gene	80611750	80612569	.	-	.	ID=g15509;
OW387025.1_Nowickia_ferox_genome_assembly,_chromosome:_3	AUGUSTUS	mRNA	80611750	80612569	1	-	.	ID=g15509.t1;Parent=g15509;
OW387025.1_Nowickia_ferox_genome_assembly,_chromosome:_3	AUGUSTUS	stop_codon	80611750	80611752	.	-	0	ID=g15509.t1.stop1;Parent=g15509.t1;
OW387025.1_Nowickia_ferox_genome_assembly,_chromosome:_3	AUGUSTUS	CDS	80611750	80612349	1	-	0	ID=g15509.t1.CDS1;Parent=g15509.t1;
OW387025.1_Nowickia_ferox_genome_assembly,_chromosome:_3	AUGUSTUS	exon	80611750	80612349	.	-	.	ID=g15509.t1.exon1;Parent=g15509.t1;
OW387025.1_Nowickia_ferox_genome_assembly,_chromosome:_3	AUGUSTUS	intron	80612350	80612404	1	-	.	ID=g15509.t1.intron1;Parent=g15509.t1;
OW387025.1_Nowickia_ferox_genome_assembly,_chromosome:_3	AUGUSTUS	CDS	80612405	80612569	1	-	0	ID=g15509.t1.CDS2;Parent=g15509.t1;
OW387025.1_Nowickia_ferox_genome_assembly,_chromosome:_3	AUGUSTUS	exon	80612405	80612569	.	-	.	ID=g15509.t1.exon2;Parent=g15509.t1;
OW387025.1_Nowickia_ferox_genome_assembly,_chromosome:_3	AUGUSTUS	start_codon	80612567	80612569	.	-	0	ID=g15509.t1.start1;Parent=g15509.t1;
OW387025.1_Nowickia_ferox_genome_assembly,_chromosome:_3	AUGUSTUS	gene	80619095	80628560	.	+	.	ID=g15510;
OW387025.1_Nowickia_ferox_genome_assembly,_chromosome:_3	AUGUSTUS	mRNA	80619095	80628560	1	+	.	ID=g15510.t1;Parent=g15510;
OW387025.1_Nowickia_ferox_genome_assembly,_chromosome:_3	AUGUSTUS	start_codon	80619095	80619097	.	+	0	ID=g15510.t1.start1;Parent=g15510.t1;
OW387025.1_Nowickia_ferox_genome_assembly,_chromosome:_3	AUGUSTUS	CDS	80619095	80619257	1	+	0	ID=g15510.t1.CDS1;Parent=g15510.t1;
OW387025.1_Nowickia_ferox_genome_assembly,_chromosome:_3	AUGUSTUS	exon	80619095	80619257	.	+	.	ID=g15510.t1.exon1;Parent=g15510.t1;
OW387025.1_Nowickia_ferox_genome_assembly,_chromosome:_3	AUGUSTUS	intron	80619258	80620126	1	+	.	ID=g15510.t1.intron1;Parent=g15510.t1;
OW387025.1_Nowickia_ferox_genome_assembly,_chromosome:_3	AUGUSTUS	CDS	80620127	80620318	1	+	2	ID=g15510.t1.CDS2;Parent=g15510.t1;
OW387025.1_Nowickia_ferox_genome_assembly,_chromosome:_3	AUGUSTUS	exon	80620127	80620318	.	+	.	ID=g15510.t1.exon2;Parent=g15510.t1;
OW387025.1_Nowickia_ferox_genome_assembly,_chromosome:_3	AUGUSTUS	intron	80620319	80622380	1	+	.	ID=g15510.t1.intron2;Parent=g15510.t1;
OW387025.1_Nowickia_ferox_genome_assembly,_chromosome:_3	AUGUSTUS	CDS	80622381	80622575	1	+	2	ID=g15510.t1.CDS3;Parent=g15510.t1;
OW387025.1_Nowickia_ferox_genome_assembly,_chromosome:_3	AUGUSTUS	exon	80622381	80622575	.	+	.	ID=g15510.t1.exon3;Parent=g15510.t1;
OW387025.1_Nowickia_ferox_genome_assembly,_chromosome:_3	AUGUSTUS	intron	80622576	80623130	1	+	.	ID=g15510.t1.intron3;Parent=g15510.t1;
OW387025.1_Nowickia_ferox_genome_assembly,_chromosome:_3	AUGUSTUS	CDS	80623131	80623200	1	+	2	ID=g15510.t1.CDS4;Parent=g15510.t1;
OW387025.1_Nowickia_ferox_genome_assembly,_chromosome:_3	AUGUSTUS	exon	80623131	80623200	.	+	.	ID=g15510.t1.exon4;Parent=g15510.t1;
OW387025.1_Nowickia_ferox_genome_assembly,_chromosome:_3	AUGUSTUS	intron	80623201	80623305	1	+	.	ID=g15510.t1.intron4;Parent=g15510.t1;
OW387025.1_Nowickia_ferox_genome_assembly,_chromosome:_3	AUGUSTUS	CDS	80623306	80623438	1	+	1	ID=g15510.t1.CDS5;Parent=g15510.t1;
OW387025.1_Nowickia_ferox_genome_assembly,_chromosome:_3	AUGUSTUS	exon	80623306	80623438	.	+	.	ID=g15510.t1.exon5;Parent=g15510.t1;
OW387025.1_Nowickia_ferox_genome_assembly,_chromosome:_3	AUGUSTUS	intron	80623439	80625877	1	+	.	ID=g15510.t1.intron5;Parent=g15510.t1;
OW387025.1_Nowickia_ferox_genome_assembly,_chromosome:_3	AUGUSTUS	CDS	80625878	80626258	1	+	0	ID=g15510.t1.CDS6;Parent=g15510.t1;
OW387025.1_Nowickia_ferox_genome_assembly,_chromosome:_3	AUGUSTUS	exon	80625878	80626258	.	+	.	ID=g15510.t1.exon6;Parent=g15510.t1;
OW387025.1_Nowickia_ferox_genome_assembly,_chromosome:_3	AUGUSTUS	intron	80626259	80627771	1	+	.	ID=g15510.t1.intron6;Parent=g15510.t1;
OW387025.1_Nowickia_ferox_genome_assembly,_chromosome:_3	AUGUSTUS	CDS	80627772	80628560	1	+	0	ID=g15510.t1.CDS7;Parent=g15510.t1;
OW387025.1_Nowickia_ferox_genome_assembly,_chromosome:_3	AUGUSTUS	exon	80627772	80628560	.	+	.	ID=g15510.t1.exon7;Parent=g15510.t1;
OW387025.1_Nowickia_ferox_genome_assembly,_chromosome:_3	AUGUSTUS	stop_codon	80628558	80628560	.	+	0	ID=g15510.t1.stop1;Parent=g15510.t1;
OW387025.1_Nowickia_ferox_genome_assembly,_chromosome:_3	AUGUSTUS	gene	80702763	80714102	.	-	.	ID=g15511;
OW387025.1_Nowickia_ferox_genome_assembly,_chromosome:_3	AUGUSTUS	mRNA	80702763	80714102	1	-	.	ID=g15511.t1;Parent=g15511;
OW387025.1_Nowickia_ferox_genome_assembly,_chromosome:_3	AUGUSTUS	stop_codon	80702763	80702765	.	-	0	ID=g15511.t1.stop1;Parent=g15511.t1;
OW387025.1_Nowickia_ferox_genome_assembly,_chromosome:_3	AUGUSTUS	CDS	80702763	80703063	1	-	1	ID=g15511.t1.CDS1;Parent=g15511.t1;
OW387025.1_Nowickia_ferox_genome_assembly,_chromosome:_3	AUGUSTUS	exon	80702763	80703063	.	-	.	ID=g15511.t1.exon1;Parent=g15511.t1;
OW387025.1_Nowickia_ferox_genome_assembly,_chromosome:_3	AUGUSTUS	intron	80703064	80703825	1	-	.	ID=g15511.t1.intron1;Parent=g15511.t1;
OW387025.1_Nowickia_ferox_genome_assembly,_chromosome:_3	AUGUSTUS	CDS	80703826	80704013	1	-	0	ID=g15511.t1.CDS2;Parent=g15511.t1;
OW387025.1_Nowickia_ferox_genome_assembly,_chromosome:_3	AUGUSTUS	exon	80703826	80704013	.	-	.	ID=g15511.t1.exon2;Parent=g15511.t1;
OW387025.1_Nowickia_ferox_genome_assembly,_chromosome:_3	AUGUSTUS	intron	80704014	80706845	1	-	.	ID=g15511.t1.intron2;Parent=g15511.t1;
OW387025.1_Nowickia_ferox_genome_assembly,_chromosome:_3	AUGUSTUS	CDS	80706846	80707028	1	-	0	ID=g15511.t1.CDS3;Parent=g15511.t1;
OW387025.1_Nowickia_ferox_genome_assembly,_chromosome:_3	AUGUSTUS	exon	80706846	80707028	.	-	.	ID=g15511.t1.exon3;Parent=g15511.t1;
OW387025.1_Nowickia_ferox_genome_assembly,_chromosome:_3	AUGUSTUS	intron	80707029	80707345	1	-	.	ID=g15511.t1.intron3;Parent=g15511.t1;
OW387025.1_Nowickia_ferox_genome_assembly,_chromosome:_3	AUGUSTUS	CDS	80707346	80707512	1	-	2	ID=g15511.t1.CDS4;Parent=g15511.t1;
OW387025.1_Nowickia_ferox_genome_assembly,_chromosome:_3	AUGUSTUS	exon	80707346	80707512	.	-	.	ID=g15511.t1.exon4;Parent=g15511.t1;
OW387025.1_Nowickia_ferox_genome_assembly,_chromosome:_3	AUGUSTUS	intron	80707513	80709901	1	-	.	ID=g15511.t1.intron4;Parent=g15511.t1;
OW387025.1_Nowickia_ferox_genome_assembly,_chromosome:_3	AUGUSTUS	CDS	80709902	80710293	1	-	1	ID=g15511.t1.CDS5;Parent=g15511.t1;
OW387025.1_Nowickia_ferox_genome_assembly,_chromosome:_3	AUGUSTUS	exon	80709902	80710293	.	-	.	ID=g15511.t1.exon5;Parent=g15511.t1;
OW387025.1_Nowickia_ferox_genome_assembly,_chromosome:_3	AUGUSTUS	intron	80710294	80713415	1	-	.	ID=g15511.t1.intron5;Parent=g15511.t1;
OW387025.1_Nowickia_ferox_genome_assembly,_chromosome:_3	AUGUSTUS	CDS	80713416	80713564	1	-	0	ID=g15511.t1.CDS6;Parent=g15511.t1;
OW387025.1_Nowickia_ferox_genome_assembly,_chromosome:_3	AUGUSTUS	exon	80713416	80713564	.	-	.	ID=g15511.t1.exon6;Parent=g15511.t1;
OW387025.1_Nowickia_ferox_genome_assembly,_chromosome:_3	AUGUSTUS	intron	80713565	80713805	1	-	.	ID=g15511.t1.intron6;Parent=g15511.t1;
OW387025.1_Nowickia_ferox_genome_assembly,_chromosome:_3	AUGUSTUS	CDS	80713806	80714102	1	-	0	ID=g15511.t1.CDS7;Parent=g15511.t1;
OW387025.1_Nowickia_ferox_genome_assembly,_chromosome:_3	AUGUSTUS	exon	80713806	80714102	.	-	.	ID=g15511.t1.exon7;Parent=g15511.t1;
OW387025.1_Nowickia_ferox_genome_assembly,_chromosome:_3	AUGUSTUS	start_codon	80714100	80714102	.	-	0	ID=g15511.t1.start1;Parent=g15511.t1;
OW387025.1_Nowickia_ferox_genome_assembly,_chromosome:_3	AUGUSTUS	gene	80764602	80764910	.	-	.	ID=g15512;
OW387025.1_Nowickia_ferox_genome_assembly,_chromosome:_3	AUGUSTUS	mRNA	80764602	80764910	0.86	-	.	ID=g15512.t1;Parent=g15512;
OW387025.1_Nowickia_ferox_genome_assembly,_chromosome:_3	AUGUSTUS	stop_codon	80764602	80764604	.	-	0	ID=g15512.t1.stop1;Parent=g15512.t1;
OW387025.1_Nowickia_ferox_genome_assembly,_chromosome:_3	AUGUSTUS	CDS	80764602	80764910	0.86	-	0	ID=g15512.t1.CDS1;Parent=g15512.t1;
OW387025.1_Nowickia_ferox_genome_assembly,_chromosome:_3	AUGUSTUS	exon	80764602	80764910	.	-	.	ID=g15512.t1.exon1;Parent=g15512.t1;
OW387025.1_Nowickia_ferox_genome_assembly,_chromosome:_3	AUGUSTUS	start_codon	80764908	80764910	.	-	0	ID=g15512.t1.start1;Parent=g15512.t1;
OW387025.1_Nowickia_ferox_genome_assembly,_chromosome:_3	AUGUSTUS	gene	80932319	80940117	.	+	.	ID=g15513;
OW387025.1_Nowickia_ferox_genome_assembly,_chromosome:_3	AUGUSTUS	mRNA	80932319	80940117	1	+	.	ID=g15513.t1;Parent=g15513;
OW387025.1_Nowickia_ferox_genome_assembly,_chromosome:_3	AUGUSTUS	start_codon	80932319	80932321	.	+	0	ID=g15513.t1.start1;Parent=g15513.t1;
OW387025.1_Nowickia_ferox_genome_assembly,_chromosome:_3	AUGUSTUS	CDS	80932319	80932607	1	+	0	ID=g15513.t1.CDS1;Parent=g15513.t1;
OW387025.1_Nowickia_ferox_genome_assembly,_chromosome:_3	AUGUSTUS	exon	80932319	80932607	.	+	.	ID=g15513.t1.exon1;Parent=g15513.t1;
OW387025.1_Nowickia_ferox_genome_assembly,_chromosome:_3	AUGUSTUS	intron	80932608	80937790	1	+	.	ID=g15513.t1.intron1;Parent=g15513.t1;
OW387025.1_Nowickia_ferox_genome_assembly,_chromosome:_3	AUGUSTUS	CDS	80937791	80940117	1	+	2	ID=g15513.t1.CDS2;Parent=g15513.t1;
OW387025.1_Nowickia_ferox_genome_assembly,_chromosome:_3	AUGUSTUS	exon	80937791	80940117	.	+	.	ID=g15513.t1.exon2;Parent=g15513.t1;
OW387025.1_Nowickia_ferox_genome_assembly,_chromosome:_3	AUGUSTUS	stop_codon	80940115	80940117	.	+	0	ID=g15513.t1.stop1;Parent=g15513.t1;
OW387025.1_Nowickia_ferox_genome_assembly,_chromosome:_3	AUGUSTUS	gene	80943743	80944508	.	+	.	ID=g15514;
OW387025.1_Nowickia_ferox_genome_assembly,_chromosome:_3	AUGUSTUS	mRNA	80943743	80944508	0.58	+	.	ID=g15514.t1;Parent=g15514;
OW387025.1_Nowickia_ferox_genome_assembly,_chromosome:_3	AUGUSTUS	start_codon	80943743	80943745	.	+	0	ID=g15514.t1.start1;Parent=g15514.t1;
OW387025.1_Nowickia_ferox_genome_assembly,_chromosome:_3	AUGUSTUS	CDS	80943743	80943765	0.58	+	0	ID=g15514.t1.CDS1;Parent=g15514.t1;
OW387025.1_Nowickia_ferox_genome_assembly,_chromosome:_3	AUGUSTUS	exon	80943743	80943765	.	+	.	ID=g15514.t1.exon1;Parent=g15514.t1;
OW387025.1_Nowickia_ferox_genome_assembly,_chromosome:_3	AUGUSTUS	intron	80943766	80944261	0.96	+	.	ID=g15514.t1.intron1;Parent=g15514.t1;
OW387025.1_Nowickia_ferox_genome_assembly,_chromosome:_3	AUGUSTUS	CDS	80944262	80944508	1	+	1	ID=g15514.t1.CDS2;Parent=g15514.t1;
OW387025.1_Nowickia_ferox_genome_assembly,_chromosome:_3	AUGUSTUS	exon	80944262	80944508	.	+	.	ID=g15514.t1.exon2;Parent=g15514.t1;
OW387025.1_Nowickia_ferox_genome_assembly,_chromosome:_3	AUGUSTUS	stop_codon	80944506	80944508	.	+	0	ID=g15514.t1.stop1;Parent=g15514.t1;
OW387025.1_Nowickia_ferox_genome_assembly,_chromosome:_3	AUGUSTUS	gene	81028318	81045328	.	-	.	ID=g15515;
OW387025.1_Nowickia_ferox_genome_assembly,_chromosome:_3	AUGUSTUS	mRNA	81028318	81045328	1	-	.	ID=g15515.t1;Parent=g15515;
OW387025.1_Nowickia_ferox_genome_assembly,_chromosome:_3	AUGUSTUS	stop_codon	81028318	81028320	.	-	0	ID=g15515.t1.stop1;Parent=g15515.t1;
OW387025.1_Nowickia_ferox_genome_assembly,_chromosome:_3	AUGUSTUS	CDS	81028318	81029608	1	-	1	ID=g15515.t1.CDS1;Parent=g15515.t1;
OW387025.1_Nowickia_ferox_genome_assembly,_chromosome:_3	AUGUSTUS	exon	81028318	81029608	.	-	.	ID=g15515.t1.exon1;Parent=g15515.t1;
OW387025.1_Nowickia_ferox_genome_assembly,_chromosome:_3	AUGUSTUS	intron	81029609	81041476	1	-	.	ID=g15515.t1.intron1;Parent=g15515.t1;
OW387025.1_Nowickia_ferox_genome_assembly,_chromosome:_3	AUGUSTUS	CDS	81041477	81041654	1	-	2	ID=g15515.t1.CDS2;Parent=g15515.t1;
OW387025.1_Nowickia_ferox_genome_assembly,_chromosome:_3	AUGUSTUS	exon	81041477	81041654	.	-	.	ID=g15515.t1.exon2;Parent=g15515.t1;
OW387025.1_Nowickia_ferox_genome_assembly,_chromosome:_3	AUGUSTUS	intron	81041655	81044154	1	-	.	ID=g15515.t1.intron2;Parent=g15515.t1;
OW387025.1_Nowickia_ferox_genome_assembly,_chromosome:_3	AUGUSTUS	CDS	81044155	81044303	1	-	1	ID=g15515.t1.CDS3;Parent=g15515.t1;
OW387025.1_Nowickia_ferox_genome_assembly,_chromosome:_3	AUGUSTUS	exon	81044155	81044303	.	-	.	ID=g15515.t1.exon3;Parent=g15515.t1;
OW387025.1_Nowickia_ferox_genome_assembly,_chromosome:_3	AUGUSTUS	intron	81044304	81045071	1	-	.	ID=g15515.t1.intron3;Parent=g15515.t1;
OW387025.1_Nowickia_ferox_genome_assembly,_chromosome:_3	AUGUSTUS	CDS	81045072	81045328	1	-	0	ID=g15515.t1.CDS4;Parent=g15515.t1;
OW387025.1_Nowickia_ferox_genome_assembly,_chromosome:_3	AUGUSTUS	exon	81045072	81045328	.	-	.	ID=g15515.t1.exon4;Parent=g15515.t1;
OW387025.1_Nowickia_ferox_genome_assembly,_chromosome:_3	AUGUSTUS	start_codon	81045326	81045328	.	-	0	ID=g15515.t1.start1;Parent=g15515.t1;
OW387025.1_Nowickia_ferox_genome_assembly,_chromosome:_3	GeneMark.hmm3	mRNA	81041473	81045328	.	-	.	ID=g15515.t2;Parent=g15515;
OW387025.1_Nowickia_ferox_genome_assembly,_chromosome:_3	GeneMark.hmm3	stop_codon	81041473	81041475	.	-	0	ID=g15515.t2.stop1;Parent=g15515.t2;
OW387025.1_Nowickia_ferox_genome_assembly,_chromosome:_3	GeneMark.hmm3	CDS	81041473	81041654	.	-	2	ID=g15515.t2.CDS1;Parent=g15515.t2;
OW387025.1_Nowickia_ferox_genome_assembly,_chromosome:_3	GeneMark.hmm3	exon	81041473	81041654	0	-	.	ID=g15515.t2.exon1;Parent=g15515.t2;
OW387025.1_Nowickia_ferox_genome_assembly,_chromosome:_3	GeneMark.hmm3	intron	81041655	81044154	.	-	1	ID=g15515.t2.intron1;Parent=g15515.t2;
OW387025.1_Nowickia_ferox_genome_assembly,_chromosome:_3	GeneMark.hmm3	CDS	81044155	81044303	.	-	1	ID=g15515.t2.CDS2;Parent=g15515.t2;
OW387025.1_Nowickia_ferox_genome_assembly,_chromosome:_3	GeneMark.hmm3	exon	81044155	81044303	0	-	.	ID=g15515.t2.exon2;Parent=g15515.t2;
OW387025.1_Nowickia_ferox_genome_assembly,_chromosome:_3	GeneMark.hmm3	intron	81044304	81045071	.	-	0	ID=g15515.t2.intron2;Parent=g15515.t2;
OW387025.1_Nowickia_ferox_genome_assembly,_chromosome:_3	GeneMark.hmm3	CDS	81045072	81045328	.	-	0	ID=g15515.t2.CDS3;Parent=g15515.t2;
OW387025.1_Nowickia_ferox_genome_assembly,_chromosome:_3	GeneMark.hmm3	exon	81045072	81045328	0	-	.	ID=g15515.t2.exon3;Parent=g15515.t2;
OW387025.1_Nowickia_ferox_genome_assembly,_chromosome:_3	GeneMark.hmm3	start_codon	81045326	81045328	.	-	0	ID=g15515.t2.start1;Parent=g15515.t2;
OW387025.1_Nowickia_ferox_genome_assembly,_chromosome:_3	AUGUSTUS	gene	81060353	81061609	.	-	.	ID=g15516;
OW387025.1_Nowickia_ferox_genome_assembly,_chromosome:_3	AUGUSTUS	mRNA	81060353	81061609	1	-	.	ID=g15516.t1;Parent=g15516;
OW387025.1_Nowickia_ferox_genome_assembly,_chromosome:_3	AUGUSTUS	stop_codon	81060353	81060355	.	-	0	ID=g15516.t1.stop1;Parent=g15516.t1;
OW387025.1_Nowickia_ferox_genome_assembly,_chromosome:_3	AUGUSTUS	CDS	81060353	81061609	1	-	0	ID=g15516.t1.CDS1;Parent=g15516.t1;
OW387025.1_Nowickia_ferox_genome_assembly,_chromosome:_3	AUGUSTUS	exon	81060353	81061609	.	-	.	ID=g15516.t1.exon1;Parent=g15516.t1;
OW387025.1_Nowickia_ferox_genome_assembly,_chromosome:_3	AUGUSTUS	start_codon	81061607	81061609	.	-	0	ID=g15516.t1.start1;Parent=g15516.t1;
OW387025.1_Nowickia_ferox_genome_assembly,_chromosome:_3	AUGUSTUS	gene	81060353	81061712	.	-	.	ID=g15517;
OW387025.1_Nowickia_ferox_genome_assembly,_chromosome:_3	AUGUSTUS	mRNA	81060353	81061712	0.44	-	.	ID=g15517.t1;Parent=g15517;
OW387025.1_Nowickia_ferox_genome_assembly,_chromosome:_3	AUGUSTUS	stop_codon	81060353	81060355	.	-	0	ID=g15517.t1.stop1;Parent=g15517.t1;
OW387025.1_Nowickia_ferox_genome_assembly,_chromosome:_3	AUGUSTUS	CDS	81060353	81061626	0.44	-	2	ID=g15517.t1.CDS1;Parent=g15517.t1;
OW387025.1_Nowickia_ferox_genome_assembly,_chromosome:_3	AUGUSTUS	exon	81060353	81061626	.	-	.	ID=g15517.t1.exon1;Parent=g15517.t1;
OW387025.1_Nowickia_ferox_genome_assembly,_chromosome:_3	AUGUSTUS	intron	81061627	81061702	0.44	-	.	ID=g15517.t1.intron1;Parent=g15517.t1;
OW387025.1_Nowickia_ferox_genome_assembly,_chromosome:_3	AUGUSTUS	CDS	81061703	81061712	0.97	-	0	ID=g15517.t1.CDS2;Parent=g15517.t1;
OW387025.1_Nowickia_ferox_genome_assembly,_chromosome:_3	AUGUSTUS	exon	81061703	81061712	.	-	.	ID=g15517.t1.exon2;Parent=g15517.t1;
OW387025.1_Nowickia_ferox_genome_assembly,_chromosome:_3	AUGUSTUS	start_codon	81061710	81061712	.	-	0	ID=g15517.t1.start1;Parent=g15517.t1;
OW387025.1_Nowickia_ferox_genome_assembly,_chromosome:_3	AUGUSTUS	gene	81068210	81069049	.	+	.	ID=g15518;
OW387025.1_Nowickia_ferox_genome_assembly,_chromosome:_3	AUGUSTUS	mRNA	81068210	81069049	1	+	.	ID=g15518.t1;Parent=g15518;
OW387025.1_Nowickia_ferox_genome_assembly,_chromosome:_3	AUGUSTUS	start_codon	81068210	81068212	.	+	0	ID=g15518.t1.start1;Parent=g15518.t1;
OW387025.1_Nowickia_ferox_genome_assembly,_chromosome:_3	AUGUSTUS	CDS	81068210	81068265	1	+	0	ID=g15518.t1.CDS1;Parent=g15518.t1;
OW387025.1_Nowickia_ferox_genome_assembly,_chromosome:_3	AUGUSTUS	exon	81068210	81068265	.	+	.	ID=g15518.t1.exon1;Parent=g15518.t1;
OW387025.1_Nowickia_ferox_genome_assembly,_chromosome:_3	AUGUSTUS	intron	81068266	81068352	1	+	.	ID=g15518.t1.intron1;Parent=g15518.t1;
OW387025.1_Nowickia_ferox_genome_assembly,_chromosome:_3	AUGUSTUS	CDS	81068353	81069049	1	+	1	ID=g15518.t1.CDS2;Parent=g15518.t1;
OW387025.1_Nowickia_ferox_genome_assembly,_chromosome:_3	AUGUSTUS	exon	81068353	81069049	.	+	.	ID=g15518.t1.exon2;Parent=g15518.t1;
OW387025.1_Nowickia_ferox_genome_assembly,_chromosome:_3	AUGUSTUS	stop_codon	81069047	81069049	.	+	0	ID=g15518.t1.stop1;Parent=g15518.t1;
OW387025.1_Nowickia_ferox_genome_assembly,_chromosome:_3	AUGUSTUS	gene	81082137	81086945	.	+	.	ID=g15519;
OW387025.1_Nowickia_ferox_genome_assembly,_chromosome:_3	AUGUSTUS	mRNA	81082137	81086945	1	+	.	ID=g15519.t1;Parent=g15519;
OW387025.1_Nowickia_ferox_genome_assembly,_chromosome:_3	AUGUSTUS	start_codon	81082137	81082139	.	+	0	ID=g15519.t1.start1;Parent=g15519.t1;
OW387025.1_Nowickia_ferox_genome_assembly,_chromosome:_3	AUGUSTUS	CDS	81082137	81082193	1	+	0	ID=g15519.t1.CDS1;Parent=g15519.t1;
OW387025.1_Nowickia_ferox_genome_assembly,_chromosome:_3	AUGUSTUS	exon	81082137	81082193	.	+	.	ID=g15519.t1.exon1;Parent=g15519.t1;
OW387025.1_Nowickia_ferox_genome_assembly,_chromosome:_3	AUGUSTUS	intron	81082194	81082264	1	+	.	ID=g15519.t1.intron1;Parent=g15519.t1;
OW387025.1_Nowickia_ferox_genome_assembly,_chromosome:_3	AUGUSTUS	CDS	81082265	81083192	1	+	0	ID=g15519.t1.CDS2;Parent=g15519.t1;
OW387025.1_Nowickia_ferox_genome_assembly,_chromosome:_3	AUGUSTUS	exon	81082265	81083192	.	+	.	ID=g15519.t1.exon2;Parent=g15519.t1;
OW387025.1_Nowickia_ferox_genome_assembly,_chromosome:_3	AUGUSTUS	intron	81083193	81083620	1	+	.	ID=g15519.t1.intron2;Parent=g15519.t1;
OW387025.1_Nowickia_ferox_genome_assembly,_chromosome:_3	AUGUSTUS	CDS	81083621	81084578	1	+	2	ID=g15519.t1.CDS3;Parent=g15519.t1;
OW387025.1_Nowickia_ferox_genome_assembly,_chromosome:_3	AUGUSTUS	exon	81083621	81084578	.	+	.	ID=g15519.t1.exon3;Parent=g15519.t1;
OW387025.1_Nowickia_ferox_genome_assembly,_chromosome:_3	AUGUSTUS	intron	81084579	81084648	1	+	.	ID=g15519.t1.intron3;Parent=g15519.t1;
OW387025.1_Nowickia_ferox_genome_assembly,_chromosome:_3	AUGUSTUS	CDS	81084649	81084733	1	+	1	ID=g15519.t1.CDS4;Parent=g15519.t1;
OW387025.1_Nowickia_ferox_genome_assembly,_chromosome:_3	AUGUSTUS	exon	81084649	81084733	.	+	.	ID=g15519.t1.exon4;Parent=g15519.t1;
OW387025.1_Nowickia_ferox_genome_assembly,_chromosome:_3	AUGUSTUS	intron	81084734	81084795	1	+	.	ID=g15519.t1.intron4;Parent=g15519.t1;
OW387025.1_Nowickia_ferox_genome_assembly,_chromosome:_3	AUGUSTUS	CDS	81084796	81085138	1	+	0	ID=g15519.t1.CDS5;Parent=g15519.t1;
OW387025.1_Nowickia_ferox_genome_assembly,_chromosome:_3	AUGUSTUS	exon	81084796	81085138	.	+	.	ID=g15519.t1.exon5;Parent=g15519.t1;
OW387025.1_Nowickia_ferox_genome_assembly,_chromosome:_3	AUGUSTUS	intron	81085139	81086853	1	+	.	ID=g15519.t1.intron5;Parent=g15519.t1;
OW387025.1_Nowickia_ferox_genome_assembly,_chromosome:_3	AUGUSTUS	CDS	81086854	81086945	1	+	2	ID=g15519.t1.CDS6;Parent=g15519.t1;
OW387025.1_Nowickia_ferox_genome_assembly,_chromosome:_3	AUGUSTUS	exon	81086854	81086945	.	+	.	ID=g15519.t1.exon6;Parent=g15519.t1;
OW387025.1_Nowickia_ferox_genome_assembly,_chromosome:_3	AUGUSTUS	stop_codon	81086943	81086945	.	+	0	ID=g15519.t1.stop1;Parent=g15519.t1;
OW387025.1_Nowickia_ferox_genome_assembly,_chromosome:_3	AUGUSTUS	gene	81101803	81106268	.	+	.	ID=g15520;
OW387025.1_Nowickia_ferox_genome_assembly,_chromosome:_3	AUGUSTUS	mRNA	81101803	81106268	0.52	+	.	ID=g15520.t1;Parent=g15520;
OW387025.1_Nowickia_ferox_genome_assembly,_chromosome:_3	AUGUSTUS	start_codon	81101803	81101805	.	+	0	ID=g15520.t1.start1;Parent=g15520.t1;
OW387025.1_Nowickia_ferox_genome_assembly,_chromosome:_3	AUGUSTUS	CDS	81101803	81101863	0.52	+	0	ID=g15520.t1.CDS1;Parent=g15520.t1;
OW387025.1_Nowickia_ferox_genome_assembly,_chromosome:_3	AUGUSTUS	exon	81101803	81101863	.	+	.	ID=g15520.t1.exon1;Parent=g15520.t1;
OW387025.1_Nowickia_ferox_genome_assembly,_chromosome:_3	AUGUSTUS	intron	81101864	81105803	0.52	+	.	ID=g15520.t1.intron1;Parent=g15520.t1;
OW387025.1_Nowickia_ferox_genome_assembly,_chromosome:_3	AUGUSTUS	CDS	81105804	81105993	0.96	+	2	ID=g15520.t1.CDS2;Parent=g15520.t1;
OW387025.1_Nowickia_ferox_genome_assembly,_chromosome:_3	AUGUSTUS	exon	81105804	81105993	.	+	.	ID=g15520.t1.exon2;Parent=g15520.t1;
OW387025.1_Nowickia_ferox_genome_assembly,_chromosome:_3	AUGUSTUS	intron	81105994	81106075	1	+	.	ID=g15520.t1.intron2;Parent=g15520.t1;
OW387025.1_Nowickia_ferox_genome_assembly,_chromosome:_3	AUGUSTUS	CDS	81106076	81106268	1	+	1	ID=g15520.t1.CDS3;Parent=g15520.t1;
OW387025.1_Nowickia_ferox_genome_assembly,_chromosome:_3	AUGUSTUS	exon	81106076	81106268	.	+	.	ID=g15520.t1.exon3;Parent=g15520.t1;
OW387025.1_Nowickia_ferox_genome_assembly,_chromosome:_3	AUGUSTUS	stop_codon	81106266	81106268	.	+	0	ID=g15520.t1.stop1;Parent=g15520.t1;
OW387025.1_Nowickia_ferox_genome_assembly,_chromosome:_3	GeneMark.hmm3	mRNA	81105881	81106268	.	+	.	ID=g15520.t2;Parent=g15520;
OW387025.1_Nowickia_ferox_genome_assembly,_chromosome:_3	GeneMark.hmm3	start_codon	81105881	81105883	.	+	0	ID=g15520.t2.start1;Parent=g15520.t2;
OW387025.1_Nowickia_ferox_genome_assembly,_chromosome:_3	GeneMark.hmm3	CDS	81105881	81105993	.	+	0	ID=g15520.t2.CDS1;Parent=g15520.t2;
OW387025.1_Nowickia_ferox_genome_assembly,_chromosome:_3	GeneMark.hmm3	exon	81105881	81105993	0	+	.	ID=g15520.t2.exon1;Parent=g15520.t2;
OW387025.1_Nowickia_ferox_genome_assembly,_chromosome:_3	GeneMark.hmm3	intron	81105994	81106075	.	+	1	ID=g15520.t2.intron1;Parent=g15520.t2;
OW387025.1_Nowickia_ferox_genome_assembly,_chromosome:_3	GeneMark.hmm3	CDS	81106076	81106268	.	+	1	ID=g15520.t2.CDS2;Parent=g15520.t2;
OW387025.1_Nowickia_ferox_genome_assembly,_chromosome:_3	GeneMark.hmm3	exon	81106076	81106268	0	+	.	ID=g15520.t2.exon2;Parent=g15520.t2;
OW387025.1_Nowickia_ferox_genome_assembly,_chromosome:_3	GeneMark.hmm3	stop_codon	81106266	81106268	.	+	0	ID=g15520.t2.stop1;Parent=g15520.t2;
OW387025.1_Nowickia_ferox_genome_assembly,_chromosome:_3	AUGUSTUS	gene	81188305	81205403	.	-	.	ID=g15521;
OW387025.1_Nowickia_ferox_genome_assembly,_chromosome:_3	AUGUSTUS	mRNA	81188305	81205403	1	-	.	ID=g15521.t1;Parent=g15521;
OW387025.1_Nowickia_ferox_genome_assembly,_chromosome:_3	AUGUSTUS	stop_codon	81188305	81188307	.	-	0	ID=g15521.t1.stop1;Parent=g15521.t1;
OW387025.1_Nowickia_ferox_genome_assembly,_chromosome:_3	AUGUSTUS	CDS	81188305	81188905	1	-	1	ID=g15521.t1.CDS1;Parent=g15521.t1;
OW387025.1_Nowickia_ferox_genome_assembly,_chromosome:_3	AUGUSTUS	exon	81188305	81188905	.	-	.	ID=g15521.t1.exon1;Parent=g15521.t1;
OW387025.1_Nowickia_ferox_genome_assembly,_chromosome:_3	AUGUSTUS	intron	81188906	81194045	1	-	.	ID=g15521.t1.intron1;Parent=g15521.t1;
OW387025.1_Nowickia_ferox_genome_assembly,_chromosome:_3	AUGUSTUS	CDS	81194046	81194274	1	-	2	ID=g15521.t1.CDS2;Parent=g15521.t1;
OW387025.1_Nowickia_ferox_genome_assembly,_chromosome:_3	AUGUSTUS	exon	81194046	81194274	.	-	.	ID=g15521.t1.exon2;Parent=g15521.t1;
OW387025.1_Nowickia_ferox_genome_assembly,_chromosome:_3	AUGUSTUS	intron	81194275	81204640	1	-	.	ID=g15521.t1.intron2;Parent=g15521.t1;
OW387025.1_Nowickia_ferox_genome_assembly,_chromosome:_3	AUGUSTUS	CDS	81204641	81205403	1	-	0	ID=g15521.t1.CDS3;Parent=g15521.t1;
OW387025.1_Nowickia_ferox_genome_assembly,_chromosome:_3	AUGUSTUS	exon	81204641	81205403	.	-	.	ID=g15521.t1.exon3;Parent=g15521.t1;
OW387025.1_Nowickia_ferox_genome_assembly,_chromosome:_3	AUGUSTUS	start_codon	81205401	81205403	.	-	0	ID=g15521.t1.start1;Parent=g15521.t1;
OW387025.1_Nowickia_ferox_genome_assembly,_chromosome:_3	AUGUSTUS	gene	81455423	81464632	.	-	.	ID=g15522;
OW387025.1_Nowickia_ferox_genome_assembly,_chromosome:_3	AUGUSTUS	mRNA	81455423	81464632	1	-	.	ID=g15522.t1;Parent=g15522;
OW387025.1_Nowickia_ferox_genome_assembly,_chromosome:_3	AUGUSTUS	stop_codon	81455423	81455425	.	-	0	ID=g15522.t1.stop1;Parent=g15522.t1;
OW387025.1_Nowickia_ferox_genome_assembly,_chromosome:_3	AUGUSTUS	CDS	81455423	81456026	1	-	1	ID=g15522.t1.CDS1;Parent=g15522.t1;
OW387025.1_Nowickia_ferox_genome_assembly,_chromosome:_3	AUGUSTUS	exon	81455423	81456026	.	-	.	ID=g15522.t1.exon1;Parent=g15522.t1;
OW387025.1_Nowickia_ferox_genome_assembly,_chromosome:_3	AUGUSTUS	intron	81456027	81460138	1	-	.	ID=g15522.t1.intron1;Parent=g15522.t1;
OW387025.1_Nowickia_ferox_genome_assembly,_chromosome:_3	AUGUSTUS	CDS	81460139	81460361	1	-	2	ID=g15522.t1.CDS2;Parent=g15522.t1;
OW387025.1_Nowickia_ferox_genome_assembly,_chromosome:_3	AUGUSTUS	exon	81460139	81460361	.	-	.	ID=g15522.t1.exon2;Parent=g15522.t1;
OW387025.1_Nowickia_ferox_genome_assembly,_chromosome:_3	AUGUSTUS	intron	81460362	81464565	1	-	.	ID=g15522.t1.intron2;Parent=g15522.t1;
OW387025.1_Nowickia_ferox_genome_assembly,_chromosome:_3	AUGUSTUS	CDS	81464566	81464632	1	-	0	ID=g15522.t1.CDS3;Parent=g15522.t1;
OW387025.1_Nowickia_ferox_genome_assembly,_chromosome:_3	AUGUSTUS	exon	81464566	81464632	.	-	.	ID=g15522.t1.exon3;Parent=g15522.t1;
OW387025.1_Nowickia_ferox_genome_assembly,_chromosome:_3	AUGUSTUS	start_codon	81464630	81464632	.	-	0	ID=g15522.t1.start1;Parent=g15522.t1;
OW387025.1_Nowickia_ferox_genome_assembly,_chromosome:_3	AUGUSTUS	gene	81499432	81500184	.	-	.	ID=g15523;
OW387025.1_Nowickia_ferox_genome_assembly,_chromosome:_3	AUGUSTUS	mRNA	81499432	81500184	1	-	.	ID=g15523.t1;Parent=g15523;
OW387025.1_Nowickia_ferox_genome_assembly,_chromosome:_3	AUGUSTUS	stop_codon	81499432	81499434	.	-	0	ID=g15523.t1.stop1;Parent=g15523.t1;
OW387025.1_Nowickia_ferox_genome_assembly,_chromosome:_3	AUGUSTUS	CDS	81499432	81500184	1	-	0	ID=g15523.t1.CDS1;Parent=g15523.t1;
OW387025.1_Nowickia_ferox_genome_assembly,_chromosome:_3	AUGUSTUS	exon	81499432	81500184	.	-	.	ID=g15523.t1.exon1;Parent=g15523.t1;
OW387025.1_Nowickia_ferox_genome_assembly,_chromosome:_3	AUGUSTUS	start_codon	81500182	81500184	.	-	0	ID=g15523.t1.start1;Parent=g15523.t1;
OW387025.1_Nowickia_ferox_genome_assembly,_chromosome:_3	AUGUSTUS	gene	81551057	81552379	.	+	.	ID=g15524;
OW387025.1_Nowickia_ferox_genome_assembly,_chromosome:_3	AUGUSTUS	mRNA	81551057	81552379	1	+	.	ID=g15524.t1;Parent=g15524;
OW387025.1_Nowickia_ferox_genome_assembly,_chromosome:_3	AUGUSTUS	start_codon	81551057	81551059	.	+	0	ID=g15524.t1.start1;Parent=g15524.t1;
OW387025.1_Nowickia_ferox_genome_assembly,_chromosome:_3	AUGUSTUS	CDS	81551057	81551123	1	+	0	ID=g15524.t1.CDS1;Parent=g15524.t1;
OW387025.1_Nowickia_ferox_genome_assembly,_chromosome:_3	AUGUSTUS	exon	81551057	81551123	.	+	.	ID=g15524.t1.exon1;Parent=g15524.t1;
OW387025.1_Nowickia_ferox_genome_assembly,_chromosome:_3	AUGUSTUS	intron	81551124	81551923	1	+	.	ID=g15524.t1.intron1;Parent=g15524.t1;
OW387025.1_Nowickia_ferox_genome_assembly,_chromosome:_3	AUGUSTUS	CDS	81551924	81552097	1	+	2	ID=g15524.t1.CDS2;Parent=g15524.t1;
OW387025.1_Nowickia_ferox_genome_assembly,_chromosome:_3	AUGUSTUS	exon	81551924	81552097	.	+	.	ID=g15524.t1.exon2;Parent=g15524.t1;
OW387025.1_Nowickia_ferox_genome_assembly,_chromosome:_3	AUGUSTUS	intron	81552098	81552170	1	+	.	ID=g15524.t1.intron2;Parent=g15524.t1;
OW387025.1_Nowickia_ferox_genome_assembly,_chromosome:_3	AUGUSTUS	CDS	81552171	81552379	1	+	2	ID=g15524.t1.CDS3;Parent=g15524.t1;
OW387025.1_Nowickia_ferox_genome_assembly,_chromosome:_3	AUGUSTUS	exon	81552171	81552379	.	+	.	ID=g15524.t1.exon3;Parent=g15524.t1;
OW387025.1_Nowickia_ferox_genome_assembly,_chromosome:_3	AUGUSTUS	stop_codon	81552377	81552379	.	+	0	ID=g15524.t1.stop1;Parent=g15524.t1;
OW387025.1_Nowickia_ferox_genome_assembly,_chromosome:_3	AUGUSTUS	gene	81554097	81561047	.	-	.	ID=g15525;
OW387025.1_Nowickia_ferox_genome_assembly,_chromosome:_3	AUGUSTUS	mRNA	81554097	81561047	1	-	.	ID=g15525.t1;Parent=g15525;
OW387025.1_Nowickia_ferox_genome_assembly,_chromosome:_3	AUGUSTUS	stop_codon	81554097	81554099	.	-	0	ID=g15525.t1.stop1;Parent=g15525.t1;
OW387025.1_Nowickia_ferox_genome_assembly,_chromosome:_3	AUGUSTUS	CDS	81554097	81554314	1	-	2	ID=g15525.t1.CDS1;Parent=g15525.t1;
OW387025.1_Nowickia_ferox_genome_assembly,_chromosome:_3	AUGUSTUS	exon	81554097	81554314	.	-	.	ID=g15525.t1.exon1;Parent=g15525.t1;
OW387025.1_Nowickia_ferox_genome_assembly,_chromosome:_3	AUGUSTUS	intron	81554315	81554394	1	-	.	ID=g15525.t1.intron1;Parent=g15525.t1;
OW387025.1_Nowickia_ferox_genome_assembly,_chromosome:_3	AUGUSTUS	CDS	81554395	81554770	1	-	0	ID=g15525.t1.CDS2;Parent=g15525.t1;
OW387025.1_Nowickia_ferox_genome_assembly,_chromosome:_3	AUGUSTUS	exon	81554395	81554770	.	-	.	ID=g15525.t1.exon2;Parent=g15525.t1;
OW387025.1_Nowickia_ferox_genome_assembly,_chromosome:_3	AUGUSTUS	intron	81554771	81554861	1	-	.	ID=g15525.t1.intron2;Parent=g15525.t1;
OW387025.1_Nowickia_ferox_genome_assembly,_chromosome:_3	AUGUSTUS	CDS	81554862	81556109	1	-	0	ID=g15525.t1.CDS3;Parent=g15525.t1;
OW387025.1_Nowickia_ferox_genome_assembly,_chromosome:_3	AUGUSTUS	exon	81554862	81556109	.	-	.	ID=g15525.t1.exon3;Parent=g15525.t1;
OW387025.1_Nowickia_ferox_genome_assembly,_chromosome:_3	AUGUSTUS	intron	81556110	81560559	1	-	.	ID=g15525.t1.intron3;Parent=g15525.t1;
OW387025.1_Nowickia_ferox_genome_assembly,_chromosome:_3	AUGUSTUS	CDS	81560560	81560595	1	-	0	ID=g15525.t1.CDS4;Parent=g15525.t1;
OW387025.1_Nowickia_ferox_genome_assembly,_chromosome:_3	AUGUSTUS	exon	81560560	81560595	.	-	.	ID=g15525.t1.exon4;Parent=g15525.t1;
OW387025.1_Nowickia_ferox_genome_assembly,_chromosome:_3	AUGUSTUS	intron	81560596	81560864	1	-	.	ID=g15525.t1.intron4;Parent=g15525.t1;
OW387025.1_Nowickia_ferox_genome_assembly,_chromosome:_3	AUGUSTUS	CDS	81560865	81561047	1	-	0	ID=g15525.t1.CDS5;Parent=g15525.t1;
OW387025.1_Nowickia_ferox_genome_assembly,_chromosome:_3	AUGUSTUS	exon	81560865	81561047	.	-	.	ID=g15525.t1.exon5;Parent=g15525.t1;
OW387025.1_Nowickia_ferox_genome_assembly,_chromosome:_3	AUGUSTUS	start_codon	81561045	81561047	.	-	0	ID=g15525.t1.start1;Parent=g15525.t1;
OW387025.1_Nowickia_ferox_genome_assembly,_chromosome:_3	AUGUSTUS	gene	81563951	81565229	.	+	.	ID=g15526;
OW387025.1_Nowickia_ferox_genome_assembly,_chromosome:_3	AUGUSTUS	mRNA	81563951	81565229	1	+	.	ID=g15526.t1;Parent=g15526;
OW387025.1_Nowickia_ferox_genome_assembly,_chromosome:_3	AUGUSTUS	start_codon	81563951	81563953	.	+	0	ID=g15526.t1.start1;Parent=g15526.t1;
OW387025.1_Nowickia_ferox_genome_assembly,_chromosome:_3	AUGUSTUS	CDS	81563951	81564149	1	+	0	ID=g15526.t1.CDS1;Parent=g15526.t1;
OW387025.1_Nowickia_ferox_genome_assembly,_chromosome:_3	AUGUSTUS	exon	81563951	81564149	.	+	.	ID=g15526.t1.exon1;Parent=g15526.t1;
OW387025.1_Nowickia_ferox_genome_assembly,_chromosome:_3	AUGUSTUS	intron	81564150	81564900	1	+	.	ID=g15526.t1.intron1;Parent=g15526.t1;
OW387025.1_Nowickia_ferox_genome_assembly,_chromosome:_3	AUGUSTUS	CDS	81564901	81565112	1	+	2	ID=g15526.t1.CDS2;Parent=g15526.t1;
OW387025.1_Nowickia_ferox_genome_assembly,_chromosome:_3	AUGUSTUS	exon	81564901	81565112	.	+	.	ID=g15526.t1.exon2;Parent=g15526.t1;
OW387025.1_Nowickia_ferox_genome_assembly,_chromosome:_3	AUGUSTUS	intron	81565113	81565166	1	+	.	ID=g15526.t1.intron2;Parent=g15526.t1;
OW387025.1_Nowickia_ferox_genome_assembly,_chromosome:_3	AUGUSTUS	CDS	81565167	81565229	1	+	0	ID=g15526.t1.CDS3;Parent=g15526.t1;
OW387025.1_Nowickia_ferox_genome_assembly,_chromosome:_3	AUGUSTUS	exon	81565167	81565229	.	+	.	ID=g15526.t1.exon3;Parent=g15526.t1;
OW387025.1_Nowickia_ferox_genome_assembly,_chromosome:_3	AUGUSTUS	stop_codon	81565227	81565229	.	+	0	ID=g15526.t1.stop1;Parent=g15526.t1;
OW387025.1_Nowickia_ferox_genome_assembly,_chromosome:_3	AUGUSTUS	gene	81568724	81569441	.	-	.	ID=g15527;
OW387025.1_Nowickia_ferox_genome_assembly,_chromosome:_3	AUGUSTUS	mRNA	81568724	81569441	1	-	.	ID=g15527.t1;Parent=g15527;
OW387025.1_Nowickia_ferox_genome_assembly,_chromosome:_3	AUGUSTUS	stop_codon	81568724	81568726	.	-	0	ID=g15527.t1.stop1;Parent=g15527.t1;
OW387025.1_Nowickia_ferox_genome_assembly,_chromosome:_3	AUGUSTUS	CDS	81568724	81569374	1	-	0	ID=g15527.t1.CDS1;Parent=g15527.t1;
OW387025.1_Nowickia_ferox_genome_assembly,_chromosome:_3	AUGUSTUS	exon	81568724	81569374	.	-	.	ID=g15527.t1.exon1;Parent=g15527.t1;
OW387025.1_Nowickia_ferox_genome_assembly,_chromosome:_3	AUGUSTUS	intron	81569375	81569435	1	-	.	ID=g15527.t1.intron1;Parent=g15527.t1;
OW387025.1_Nowickia_ferox_genome_assembly,_chromosome:_3	AUGUSTUS	CDS	81569436	81569441	1	-	0	ID=g15527.t1.CDS2;Parent=g15527.t1;
OW387025.1_Nowickia_ferox_genome_assembly,_chromosome:_3	AUGUSTUS	exon	81569436	81569441	.	-	.	ID=g15527.t1.exon2;Parent=g15527.t1;
OW387025.1_Nowickia_ferox_genome_assembly,_chromosome:_3	AUGUSTUS	start_codon	81569439	81569441	.	-	0	ID=g15527.t1.start1;Parent=g15527.t1;
OW387025.1_Nowickia_ferox_genome_assembly,_chromosome:_3	AUGUSTUS	gene	81577186	81577831	.	-	.	ID=g15528;
OW387025.1_Nowickia_ferox_genome_assembly,_chromosome:_3	AUGUSTUS	mRNA	81577186	81577831	0.7	-	.	ID=g15528.t1;Parent=g15528;
OW387025.1_Nowickia_ferox_genome_assembly,_chromosome:_3	AUGUSTUS	stop_codon	81577186	81577188	.	-	0	ID=g15528.t1.stop1;Parent=g15528.t1;
OW387025.1_Nowickia_ferox_genome_assembly,_chromosome:_3	AUGUSTUS	CDS	81577186	81577746	1	-	0	ID=g15528.t1.CDS1;Parent=g15528.t1;
OW387025.1_Nowickia_ferox_genome_assembly,_chromosome:_3	AUGUSTUS	exon	81577186	81577746	.	-	.	ID=g15528.t1.exon1;Parent=g15528.t1;
OW387025.1_Nowickia_ferox_genome_assembly,_chromosome:_3	AUGUSTUS	intron	81577747	81577825	0.7	-	.	ID=g15528.t1.intron1;Parent=g15528.t1;
OW387025.1_Nowickia_ferox_genome_assembly,_chromosome:_3	AUGUSTUS	CDS	81577826	81577831	0.7	-	0	ID=g15528.t1.CDS2;Parent=g15528.t1;
OW387025.1_Nowickia_ferox_genome_assembly,_chromosome:_3	AUGUSTUS	exon	81577826	81577831	.	-	.	ID=g15528.t1.exon2;Parent=g15528.t1;
OW387025.1_Nowickia_ferox_genome_assembly,_chromosome:_3	AUGUSTUS	start_codon	81577829	81577831	.	-	0	ID=g15528.t1.start1;Parent=g15528.t1;
OW387025.1_Nowickia_ferox_genome_assembly,_chromosome:_3	AUGUSTUS	gene	81584990	81588356	.	-	.	ID=g15529;
OW387025.1_Nowickia_ferox_genome_assembly,_chromosome:_3	AUGUSTUS	mRNA	81584990	81588356	1	-	.	ID=g15529.t1;Parent=g15529;
OW387025.1_Nowickia_ferox_genome_assembly,_chromosome:_3	AUGUSTUS	stop_codon	81584990	81584992	.	-	0	ID=g15529.t1.stop1;Parent=g15529.t1;
OW387025.1_Nowickia_ferox_genome_assembly,_chromosome:_3	AUGUSTUS	CDS	81584990	81585156	1	-	2	ID=g15529.t1.CDS1;Parent=g15529.t1;
OW387025.1_Nowickia_ferox_genome_assembly,_chromosome:_3	AUGUSTUS	exon	81584990	81585156	.	-	.	ID=g15529.t1.exon1;Parent=g15529.t1;
OW387025.1_Nowickia_ferox_genome_assembly,_chromosome:_3	AUGUSTUS	intron	81585157	81585580	1	-	.	ID=g15529.t1.intron1;Parent=g15529.t1;
OW387025.1_Nowickia_ferox_genome_assembly,_chromosome:_3	AUGUSTUS	CDS	81585581	81585844	1	-	2	ID=g15529.t1.CDS2;Parent=g15529.t1;
OW387025.1_Nowickia_ferox_genome_assembly,_chromosome:_3	AUGUSTUS	exon	81585581	81585844	.	-	.	ID=g15529.t1.exon2;Parent=g15529.t1;
OW387025.1_Nowickia_ferox_genome_assembly,_chromosome:_3	AUGUSTUS	intron	81585845	81585905	1	-	.	ID=g15529.t1.intron2;Parent=g15529.t1;
OW387025.1_Nowickia_ferox_genome_assembly,_chromosome:_3	AUGUSTUS	CDS	81585906	81586023	1	-	0	ID=g15529.t1.CDS3;Parent=g15529.t1;
OW387025.1_Nowickia_ferox_genome_assembly,_chromosome:_3	AUGUSTUS	exon	81585906	81586023	.	-	.	ID=g15529.t1.exon3;Parent=g15529.t1;
OW387025.1_Nowickia_ferox_genome_assembly,_chromosome:_3	AUGUSTUS	intron	81586024	81586105	1	-	.	ID=g15529.t1.intron3;Parent=g15529.t1;
OW387025.1_Nowickia_ferox_genome_assembly,_chromosome:_3	AUGUSTUS	CDS	81586106	81586531	1	-	0	ID=g15529.t1.CDS4;Parent=g15529.t1;
OW387025.1_Nowickia_ferox_genome_assembly,_chromosome:_3	AUGUSTUS	exon	81586106	81586531	.	-	.	ID=g15529.t1.exon4;Parent=g15529.t1;
OW387025.1_Nowickia_ferox_genome_assembly,_chromosome:_3	AUGUSTUS	intron	81586532	81586592	1	-	.	ID=g15529.t1.intron4;Parent=g15529.t1;
OW387025.1_Nowickia_ferox_genome_assembly,_chromosome:_3	AUGUSTUS	CDS	81586593	81586697	1	-	0	ID=g15529.t1.CDS5;Parent=g15529.t1;
OW387025.1_Nowickia_ferox_genome_assembly,_chromosome:_3	AUGUSTUS	exon	81586593	81586697	.	-	.	ID=g15529.t1.exon5;Parent=g15529.t1;
OW387025.1_Nowickia_ferox_genome_assembly,_chromosome:_3	AUGUSTUS	intron	81586698	81587295	1	-	.	ID=g15529.t1.intron5;Parent=g15529.t1;
OW387025.1_Nowickia_ferox_genome_assembly,_chromosome:_3	AUGUSTUS	CDS	81587296	81587403	1	-	0	ID=g15529.t1.CDS6;Parent=g15529.t1;
OW387025.1_Nowickia_ferox_genome_assembly,_chromosome:_3	AUGUSTUS	exon	81587296	81587403	.	-	.	ID=g15529.t1.exon6;Parent=g15529.t1;
OW387025.1_Nowickia_ferox_genome_assembly,_chromosome:_3	AUGUSTUS	intron	81587404	81587931	1	-	.	ID=g15529.t1.intron6;Parent=g15529.t1;
OW387025.1_Nowickia_ferox_genome_assembly,_chromosome:_3	AUGUSTUS	CDS	81587932	81588070	1	-	1	ID=g15529.t1.CDS7;Parent=g15529.t1;
OW387025.1_Nowickia_ferox_genome_assembly,_chromosome:_3	AUGUSTUS	exon	81587932	81588070	.	-	.	ID=g15529.t1.exon7;Parent=g15529.t1;
OW387025.1_Nowickia_ferox_genome_assembly,_chromosome:_3	AUGUSTUS	intron	81588071	81588168	1	-	.	ID=g15529.t1.intron7;Parent=g15529.t1;
OW387025.1_Nowickia_ferox_genome_assembly,_chromosome:_3	AUGUSTUS	CDS	81588169	81588356	1	-	0	ID=g15529.t1.CDS8;Parent=g15529.t1;
OW387025.1_Nowickia_ferox_genome_assembly,_chromosome:_3	AUGUSTUS	exon	81588169	81588356	.	-	.	ID=g15529.t1.exon8;Parent=g15529.t1;
OW387025.1_Nowickia_ferox_genome_assembly,_chromosome:_3	AUGUSTUS	start_codon	81588354	81588356	.	-	0	ID=g15529.t1.start1;Parent=g15529.t1;
OW387025.1_Nowickia_ferox_genome_assembly,_chromosome:_3	AUGUSTUS	gene	81598196	81603375	.	+	.	ID=g15530;
OW387025.1_Nowickia_ferox_genome_assembly,_chromosome:_3	AUGUSTUS	mRNA	81598196	81603375	1	+	.	ID=g15530.t1;Parent=g15530;
OW387025.1_Nowickia_ferox_genome_assembly,_chromosome:_3	AUGUSTUS	start_codon	81598196	81598198	.	+	0	ID=g15530.t1.start1;Parent=g15530.t1;
OW387025.1_Nowickia_ferox_genome_assembly,_chromosome:_3	AUGUSTUS	CDS	81598196	81598371	1	+	0	ID=g15530.t1.CDS1;Parent=g15530.t1;
OW387025.1_Nowickia_ferox_genome_assembly,_chromosome:_3	AUGUSTUS	exon	81598196	81598371	.	+	.	ID=g15530.t1.exon1;Parent=g15530.t1;
OW387025.1_Nowickia_ferox_genome_assembly,_chromosome:_3	AUGUSTUS	intron	81598372	81598458	1	+	.	ID=g15530.t1.intron1;Parent=g15530.t1;
OW387025.1_Nowickia_ferox_genome_assembly,_chromosome:_3	AUGUSTUS	CDS	81598459	81598597	1	+	1	ID=g15530.t1.CDS2;Parent=g15530.t1;
OW387025.1_Nowickia_ferox_genome_assembly,_chromosome:_3	AUGUSTUS	exon	81598459	81598597	.	+	.	ID=g15530.t1.exon2;Parent=g15530.t1;
OW387025.1_Nowickia_ferox_genome_assembly,_chromosome:_3	AUGUSTUS	intron	81598598	81598667	1	+	.	ID=g15530.t1.intron2;Parent=g15530.t1;
OW387025.1_Nowickia_ferox_genome_assembly,_chromosome:_3	AUGUSTUS	CDS	81598668	81598868	1	+	0	ID=g15530.t1.CDS3;Parent=g15530.t1;
OW387025.1_Nowickia_ferox_genome_assembly,_chromosome:_3	AUGUSTUS	exon	81598668	81598868	.	+	.	ID=g15530.t1.exon3;Parent=g15530.t1;
OW387025.1_Nowickia_ferox_genome_assembly,_chromosome:_3	AUGUSTUS	intron	81598869	81598978	1	+	.	ID=g15530.t1.intron3;Parent=g15530.t1;
OW387025.1_Nowickia_ferox_genome_assembly,_chromosome:_3	AUGUSTUS	CDS	81598979	81599389	1	+	0	ID=g15530.t1.CDS4;Parent=g15530.t1;
OW387025.1_Nowickia_ferox_genome_assembly,_chromosome:_3	AUGUSTUS	exon	81598979	81599389	.	+	.	ID=g15530.t1.exon4;Parent=g15530.t1;
OW387025.1_Nowickia_ferox_genome_assembly,_chromosome:_3	AUGUSTUS	intron	81599390	81599475	1	+	.	ID=g15530.t1.intron4;Parent=g15530.t1;
OW387025.1_Nowickia_ferox_genome_assembly,_chromosome:_3	AUGUSTUS	CDS	81599476	81599599	1	+	0	ID=g15530.t1.CDS5;Parent=g15530.t1;
OW387025.1_Nowickia_ferox_genome_assembly,_chromosome:_3	AUGUSTUS	exon	81599476	81599599	.	+	.	ID=g15530.t1.exon5;Parent=g15530.t1;
OW387025.1_Nowickia_ferox_genome_assembly,_chromosome:_3	AUGUSTUS	intron	81599600	81602871	1	+	.	ID=g15530.t1.intron5;Parent=g15530.t1;
OW387025.1_Nowickia_ferox_genome_assembly,_chromosome:_3	AUGUSTUS	CDS	81602872	81603141	1	+	2	ID=g15530.t1.CDS6;Parent=g15530.t1;
OW387025.1_Nowickia_ferox_genome_assembly,_chromosome:_3	AUGUSTUS	exon	81602872	81603141	.	+	.	ID=g15530.t1.exon6;Parent=g15530.t1;
OW387025.1_Nowickia_ferox_genome_assembly,_chromosome:_3	AUGUSTUS	intron	81603142	81603211	1	+	.	ID=g15530.t1.intron6;Parent=g15530.t1;
OW387025.1_Nowickia_ferox_genome_assembly,_chromosome:_3	AUGUSTUS	CDS	81603212	81603375	1	+	2	ID=g15530.t1.CDS7;Parent=g15530.t1;
OW387025.1_Nowickia_ferox_genome_assembly,_chromosome:_3	AUGUSTUS	exon	81603212	81603375	.	+	.	ID=g15530.t1.exon7;Parent=g15530.t1;
OW387025.1_Nowickia_ferox_genome_assembly,_chromosome:_3	AUGUSTUS	stop_codon	81603373	81603375	.	+	0	ID=g15530.t1.stop1;Parent=g15530.t1;
OW387025.1_Nowickia_ferox_genome_assembly,_chromosome:_3	AUGUSTUS	gene	81606425	81610086	.	-	.	ID=g15531;
OW387025.1_Nowickia_ferox_genome_assembly,_chromosome:_3	AUGUSTUS	mRNA	81606425	81610086	1	-	.	ID=g15531.t1;Parent=g15531;
OW387025.1_Nowickia_ferox_genome_assembly,_chromosome:_3	AUGUSTUS	stop_codon	81606425	81606427	.	-	0	ID=g15531.t1.stop1;Parent=g15531.t1;
OW387025.1_Nowickia_ferox_genome_assembly,_chromosome:_3	AUGUSTUS	CDS	81606425	81609931	1	-	0	ID=g15531.t1.CDS1;Parent=g15531.t1;
OW387025.1_Nowickia_ferox_genome_assembly,_chromosome:_3	AUGUSTUS	exon	81606425	81609931	.	-	.	ID=g15531.t1.exon1;Parent=g15531.t1;
OW387025.1_Nowickia_ferox_genome_assembly,_chromosome:_3	AUGUSTUS	intron	81609932	81610080	1	-	.	ID=g15531.t1.intron1;Parent=g15531.t1;
OW387025.1_Nowickia_ferox_genome_assembly,_chromosome:_3	AUGUSTUS	CDS	81610081	81610086	1	-	0	ID=g15531.t1.CDS2;Parent=g15531.t1;
OW387025.1_Nowickia_ferox_genome_assembly,_chromosome:_3	AUGUSTUS	exon	81610081	81610086	.	-	.	ID=g15531.t1.exon2;Parent=g15531.t1;
OW387025.1_Nowickia_ferox_genome_assembly,_chromosome:_3	AUGUSTUS	start_codon	81610084	81610086	.	-	0	ID=g15531.t1.start1;Parent=g15531.t1;
OW387025.1_Nowickia_ferox_genome_assembly,_chromosome:_3	AUGUSTUS	gene	81613537	81618756	.	-	.	ID=g15532;
OW387025.1_Nowickia_ferox_genome_assembly,_chromosome:_3	AUGUSTUS	mRNA	81613537	81614246	0.88	-	.	ID=g15532.t1;Parent=g15532;
OW387025.1_Nowickia_ferox_genome_assembly,_chromosome:_3	AUGUSTUS	stop_codon	81613537	81613539	.	-	0	ID=g15532.t1.stop1;Parent=g15532.t1;
OW387025.1_Nowickia_ferox_genome_assembly,_chromosome:_3	AUGUSTUS	CDS	81613537	81614145	1	-	0	ID=g15532.t1.CDS1;Parent=g15532.t1;
OW387025.1_Nowickia_ferox_genome_assembly,_chromosome:_3	AUGUSTUS	exon	81613537	81614145	.	-	.	ID=g15532.t1.exon1;Parent=g15532.t1;
OW387025.1_Nowickia_ferox_genome_assembly,_chromosome:_3	AUGUSTUS	intron	81614146	81614216	0.88	-	.	ID=g15532.t1.intron1;Parent=g15532.t1;
OW387025.1_Nowickia_ferox_genome_assembly,_chromosome:_3	AUGUSTUS	CDS	81614217	81614246	0.88	-	0	ID=g15532.t1.CDS2;Parent=g15532.t1;
OW387025.1_Nowickia_ferox_genome_assembly,_chromosome:_3	AUGUSTUS	exon	81614217	81614246	.	-	.	ID=g15532.t1.exon2;Parent=g15532.t1;
OW387025.1_Nowickia_ferox_genome_assembly,_chromosome:_3	AUGUSTUS	start_codon	81614244	81614246	.	-	0	ID=g15532.t1.start1;Parent=g15532.t1;
OW387025.1_Nowickia_ferox_genome_assembly,_chromosome:_3	AUGUSTUS	mRNA	81613537	81618756	0.69	-	.	ID=g15532.t2;Parent=g15532;
OW387025.1_Nowickia_ferox_genome_assembly,_chromosome:_3	AUGUSTUS	stop_codon	81613537	81613539	.	-	0	ID=g15532.t2.stop1;Parent=g15532.t2;
OW387025.1_Nowickia_ferox_genome_assembly,_chromosome:_3	AUGUSTUS	CDS	81613537	81614145	1	-	0	ID=g15532.t2.CDS1;Parent=g15532.t2;
OW387025.1_Nowickia_ferox_genome_assembly,_chromosome:_3	AUGUSTUS	exon	81613537	81614145	.	-	.	ID=g15532.t2.exon1;Parent=g15532.t2;
OW387025.1_Nowickia_ferox_genome_assembly,_chromosome:_3	AUGUSTUS	intron	81614146	81618717	0.69	-	.	ID=g15532.t2.intron1;Parent=g15532.t2;
OW387025.1_Nowickia_ferox_genome_assembly,_chromosome:_3	AUGUSTUS	CDS	81618718	81618756	0.69	-	0	ID=g15532.t2.CDS2;Parent=g15532.t2;
OW387025.1_Nowickia_ferox_genome_assembly,_chromosome:_3	AUGUSTUS	exon	81618718	81618756	.	-	.	ID=g15532.t2.exon2;Parent=g15532.t2;
OW387025.1_Nowickia_ferox_genome_assembly,_chromosome:_3	AUGUSTUS	start_codon	81618754	81618756	.	-	0	ID=g15532.t2.start1;Parent=g15532.t2;
OW387025.1_Nowickia_ferox_genome_assembly,_chromosome:_3	AUGUSTUS	gene	81626654	81628604	.	-	.	ID=g15533;
OW387025.1_Nowickia_ferox_genome_assembly,_chromosome:_3	AUGUSTUS	mRNA	81626654	81628604	0.99	-	.	ID=g15533.t1;Parent=g15533;
OW387025.1_Nowickia_ferox_genome_assembly,_chromosome:_3	AUGUSTUS	stop_codon	81626654	81626656	.	-	0	ID=g15533.t1.stop1;Parent=g15533.t1;
OW387025.1_Nowickia_ferox_genome_assembly,_chromosome:_3	AUGUSTUS	CDS	81626654	81627106	1	-	0	ID=g15533.t1.CDS1;Parent=g15533.t1;
OW387025.1_Nowickia_ferox_genome_assembly,_chromosome:_3	AUGUSTUS	exon	81626654	81627106	.	-	.	ID=g15533.t1.exon1;Parent=g15533.t1;
OW387025.1_Nowickia_ferox_genome_assembly,_chromosome:_3	AUGUSTUS	intron	81627107	81627402	1	-	.	ID=g15533.t1.intron1;Parent=g15533.t1;
OW387025.1_Nowickia_ferox_genome_assembly,_chromosome:_3	AUGUSTUS	CDS	81627403	81627877	0.99	-	1	ID=g15533.t1.CDS2;Parent=g15533.t1;
OW387025.1_Nowickia_ferox_genome_assembly,_chromosome:_3	AUGUSTUS	exon	81627403	81627877	.	-	.	ID=g15533.t1.exon2;Parent=g15533.t1;
OW387025.1_Nowickia_ferox_genome_assembly,_chromosome:_3	AUGUSTUS	intron	81627878	81627931	1	-	.	ID=g15533.t1.intron2;Parent=g15533.t1;
OW387025.1_Nowickia_ferox_genome_assembly,_chromosome:_3	AUGUSTUS	CDS	81627932	81628442	1	-	2	ID=g15533.t1.CDS3;Parent=g15533.t1;
OW387025.1_Nowickia_ferox_genome_assembly,_chromosome:_3	AUGUSTUS	exon	81627932	81628442	.	-	.	ID=g15533.t1.exon3;Parent=g15533.t1;
OW387025.1_Nowickia_ferox_genome_assembly,_chromosome:_3	AUGUSTUS	intron	81628443	81628498	1	-	.	ID=g15533.t1.intron3;Parent=g15533.t1;
OW387025.1_Nowickia_ferox_genome_assembly,_chromosome:_3	AUGUSTUS	CDS	81628499	81628604	1	-	0	ID=g15533.t1.CDS4;Parent=g15533.t1;
OW387025.1_Nowickia_ferox_genome_assembly,_chromosome:_3	AUGUSTUS	exon	81628499	81628604	.	-	.	ID=g15533.t1.exon4;Parent=g15533.t1;
OW387025.1_Nowickia_ferox_genome_assembly,_chromosome:_3	AUGUSTUS	start_codon	81628602	81628604	.	-	0	ID=g15533.t1.start1;Parent=g15533.t1;
OW387025.1_Nowickia_ferox_genome_assembly,_chromosome:_3	AUGUSTUS	gene	81637902	81639632	.	-	.	ID=g15534;
OW387025.1_Nowickia_ferox_genome_assembly,_chromosome:_3	AUGUSTUS	mRNA	81637902	81639632	1	-	.	ID=g15534.t1;Parent=g15534;
OW387025.1_Nowickia_ferox_genome_assembly,_chromosome:_3	AUGUSTUS	stop_codon	81637902	81637904	.	-	0	ID=g15534.t1.stop1;Parent=g15534.t1;
OW387025.1_Nowickia_ferox_genome_assembly,_chromosome:_3	AUGUSTUS	CDS	81637902	81639632	1	-	0	ID=g15534.t1.CDS1;Parent=g15534.t1;
OW387025.1_Nowickia_ferox_genome_assembly,_chromosome:_3	AUGUSTUS	exon	81637902	81639632	.	-	.	ID=g15534.t1.exon1;Parent=g15534.t1;
OW387025.1_Nowickia_ferox_genome_assembly,_chromosome:_3	AUGUSTUS	start_codon	81639630	81639632	.	-	0	ID=g15534.t1.start1;Parent=g15534.t1;
OW387025.1_Nowickia_ferox_genome_assembly,_chromosome:_3	AUGUSTUS	gene	81664728	81690112	.	+	.	ID=g15535;
OW387025.1_Nowickia_ferox_genome_assembly,_chromosome:_3	AUGUSTUS	mRNA	81664728	81690112	0.98	+	.	ID=g15535.t1;Parent=g15535;
OW387025.1_Nowickia_ferox_genome_assembly,_chromosome:_3	AUGUSTUS	start_codon	81664728	81664730	.	+	0	ID=g15535.t1.start1;Parent=g15535.t1;
OW387025.1_Nowickia_ferox_genome_assembly,_chromosome:_3	AUGUSTUS	CDS	81664728	81664943	0.99	+	0	ID=g15535.t1.CDS1;Parent=g15535.t1;
OW387025.1_Nowickia_ferox_genome_assembly,_chromosome:_3	AUGUSTUS	exon	81664728	81664943	.	+	.	ID=g15535.t1.exon1;Parent=g15535.t1;
OW387025.1_Nowickia_ferox_genome_assembly,_chromosome:_3	AUGUSTUS	intron	81664944	81689317	0.99	+	.	ID=g15535.t1.intron1;Parent=g15535.t1;
OW387025.1_Nowickia_ferox_genome_assembly,_chromosome:_3	AUGUSTUS	CDS	81689318	81690112	0.99	+	0	ID=g15535.t1.CDS2;Parent=g15535.t1;
OW387025.1_Nowickia_ferox_genome_assembly,_chromosome:_3	AUGUSTUS	exon	81689318	81690112	.	+	.	ID=g15535.t1.exon2;Parent=g15535.t1;
OW387025.1_Nowickia_ferox_genome_assembly,_chromosome:_3	AUGUSTUS	stop_codon	81690110	81690112	.	+	0	ID=g15535.t1.stop1;Parent=g15535.t1;
OW387025.1_Nowickia_ferox_genome_assembly,_chromosome:_3	AUGUSTUS	gene	81699138	81699685	.	-	.	ID=g15536;
OW387025.1_Nowickia_ferox_genome_assembly,_chromosome:_3	AUGUSTUS	mRNA	81699138	81699685	0.32	-	.	ID=g15536.t1;Parent=g15536;
OW387025.1_Nowickia_ferox_genome_assembly,_chromosome:_3	AUGUSTUS	stop_codon	81699138	81699140	.	-	0	ID=g15536.t1.stop1;Parent=g15536.t1;
OW387025.1_Nowickia_ferox_genome_assembly,_chromosome:_3	AUGUSTUS	CDS	81699138	81699531	0.32	-	1	ID=g15536.t1.CDS1;Parent=g15536.t1;
OW387025.1_Nowickia_ferox_genome_assembly,_chromosome:_3	AUGUSTUS	exon	81699138	81699531	.	-	.	ID=g15536.t1.exon1;Parent=g15536.t1;
OW387025.1_Nowickia_ferox_genome_assembly,_chromosome:_3	AUGUSTUS	intron	81699532	81699620	0.32	-	.	ID=g15536.t1.intron1;Parent=g15536.t1;
OW387025.1_Nowickia_ferox_genome_assembly,_chromosome:_3	AUGUSTUS	CDS	81699621	81699685	0.98	-	0	ID=g15536.t1.CDS2;Parent=g15536.t1;
OW387025.1_Nowickia_ferox_genome_assembly,_chromosome:_3	AUGUSTUS	exon	81699621	81699685	.	-	.	ID=g15536.t1.exon2;Parent=g15536.t1;
OW387025.1_Nowickia_ferox_genome_assembly,_chromosome:_3	AUGUSTUS	start_codon	81699683	81699685	.	-	0	ID=g15536.t1.start1;Parent=g15536.t1;
OW387025.1_Nowickia_ferox_genome_assembly,_chromosome:_3	AUGUSTUS	gene	81708883	81714052	.	+	.	ID=g15537;
OW387025.1_Nowickia_ferox_genome_assembly,_chromosome:_3	AUGUSTUS	mRNA	81708883	81714052	0.86	+	.	ID=g15537.t1;Parent=g15537;
OW387025.1_Nowickia_ferox_genome_assembly,_chromosome:_3	AUGUSTUS	start_codon	81708883	81708885	.	+	0	ID=g15537.t1.start1;Parent=g15537.t1;
OW387025.1_Nowickia_ferox_genome_assembly,_chromosome:_3	AUGUSTUS	CDS	81708883	81708939	0.86	+	0	ID=g15537.t1.CDS1;Parent=g15537.t1;
OW387025.1_Nowickia_ferox_genome_assembly,_chromosome:_3	AUGUSTUS	exon	81708883	81708939	.	+	.	ID=g15537.t1.exon1;Parent=g15537.t1;
OW387025.1_Nowickia_ferox_genome_assembly,_chromosome:_3	AUGUSTUS	intron	81708940	81709481	0.88	+	.	ID=g15537.t1.intron1;Parent=g15537.t1;
OW387025.1_Nowickia_ferox_genome_assembly,_chromosome:_3	AUGUSTUS	CDS	81709482	81709637	1	+	0	ID=g15537.t1.CDS2;Parent=g15537.t1;
OW387025.1_Nowickia_ferox_genome_assembly,_chromosome:_3	AUGUSTUS	exon	81709482	81709637	.	+	.	ID=g15537.t1.exon2;Parent=g15537.t1;
OW387025.1_Nowickia_ferox_genome_assembly,_chromosome:_3	AUGUSTUS	intron	81709638	81709991	1	+	.	ID=g15537.t1.intron2;Parent=g15537.t1;
OW387025.1_Nowickia_ferox_genome_assembly,_chromosome:_3	AUGUSTUS	CDS	81709992	81710600	1	+	0	ID=g15537.t1.CDS3;Parent=g15537.t1;
OW387025.1_Nowickia_ferox_genome_assembly,_chromosome:_3	AUGUSTUS	exon	81709992	81710600	.	+	.	ID=g15537.t1.exon3;Parent=g15537.t1;
OW387025.1_Nowickia_ferox_genome_assembly,_chromosome:_3	AUGUSTUS	intron	81710601	81710676	1	+	.	ID=g15537.t1.intron3;Parent=g15537.t1;
OW387025.1_Nowickia_ferox_genome_assembly,_chromosome:_3	AUGUSTUS	CDS	81710677	81710988	1	+	0	ID=g15537.t1.CDS4;Parent=g15537.t1;
OW387025.1_Nowickia_ferox_genome_assembly,_chromosome:_3	AUGUSTUS	exon	81710677	81710988	.	+	.	ID=g15537.t1.exon4;Parent=g15537.t1;
OW387025.1_Nowickia_ferox_genome_assembly,_chromosome:_3	AUGUSTUS	intron	81710989	81711056	1	+	.	ID=g15537.t1.intron4;Parent=g15537.t1;
OW387025.1_Nowickia_ferox_genome_assembly,_chromosome:_3	AUGUSTUS	CDS	81711057	81711237	1	+	0	ID=g15537.t1.CDS5;Parent=g15537.t1;
OW387025.1_Nowickia_ferox_genome_assembly,_chromosome:_3	AUGUSTUS	exon	81711057	81711237	.	+	.	ID=g15537.t1.exon5;Parent=g15537.t1;
OW387025.1_Nowickia_ferox_genome_assembly,_chromosome:_3	AUGUSTUS	intron	81711238	81713654	1	+	.	ID=g15537.t1.intron5;Parent=g15537.t1;
OW387025.1_Nowickia_ferox_genome_assembly,_chromosome:_3	AUGUSTUS	CDS	81713655	81714052	1	+	2	ID=g15537.t1.CDS6;Parent=g15537.t1;
OW387025.1_Nowickia_ferox_genome_assembly,_chromosome:_3	AUGUSTUS	exon	81713655	81714052	.	+	.	ID=g15537.t1.exon6;Parent=g15537.t1;
OW387025.1_Nowickia_ferox_genome_assembly,_chromosome:_3	AUGUSTUS	stop_codon	81714050	81714052	.	+	0	ID=g15537.t1.stop1;Parent=g15537.t1;
OW387025.1_Nowickia_ferox_genome_assembly,_chromosome:_3	AUGUSTUS	gene	81718186	81719040	.	+	.	ID=g15538;
OW387025.1_Nowickia_ferox_genome_assembly,_chromosome:_3	AUGUSTUS	mRNA	81718186	81719040	1	+	.	ID=g15538.t1;Parent=g15538;
OW387025.1_Nowickia_ferox_genome_assembly,_chromosome:_3	AUGUSTUS	start_codon	81718186	81718188	.	+	0	ID=g15538.t1.start1;Parent=g15538.t1;
OW387025.1_Nowickia_ferox_genome_assembly,_chromosome:_3	AUGUSTUS	CDS	81718186	81718286	1	+	0	ID=g15538.t1.CDS1;Parent=g15538.t1;
OW387025.1_Nowickia_ferox_genome_assembly,_chromosome:_3	AUGUSTUS	exon	81718186	81718286	.	+	.	ID=g15538.t1.exon1;Parent=g15538.t1;
OW387025.1_Nowickia_ferox_genome_assembly,_chromosome:_3	AUGUSTUS	intron	81718287	81718347	1	+	.	ID=g15538.t1.intron1;Parent=g15538.t1;
OW387025.1_Nowickia_ferox_genome_assembly,_chromosome:_3	AUGUSTUS	CDS	81718348	81718908	1	+	1	ID=g15538.t1.CDS2;Parent=g15538.t1;
OW387025.1_Nowickia_ferox_genome_assembly,_chromosome:_3	AUGUSTUS	exon	81718348	81718908	.	+	.	ID=g15538.t1.exon2;Parent=g15538.t1;
OW387025.1_Nowickia_ferox_genome_assembly,_chromosome:_3	AUGUSTUS	intron	81718909	81718976	1	+	.	ID=g15538.t1.intron2;Parent=g15538.t1;
OW387025.1_Nowickia_ferox_genome_assembly,_chromosome:_3	AUGUSTUS	CDS	81718977	81719040	1	+	1	ID=g15538.t1.CDS3;Parent=g15538.t1;
OW387025.1_Nowickia_ferox_genome_assembly,_chromosome:_3	AUGUSTUS	exon	81718977	81719040	.	+	.	ID=g15538.t1.exon3;Parent=g15538.t1;
OW387025.1_Nowickia_ferox_genome_assembly,_chromosome:_3	AUGUSTUS	stop_codon	81719038	81719040	.	+	0	ID=g15538.t1.stop1;Parent=g15538.t1;
OW387025.1_Nowickia_ferox_genome_assembly,_chromosome:_3	AUGUSTUS	gene	81719118	81719853	.	-	.	ID=g15539;
OW387025.1_Nowickia_ferox_genome_assembly,_chromosome:_3	AUGUSTUS	mRNA	81719118	81719853	1	-	.	ID=g15539.t1;Parent=g15539;
OW387025.1_Nowickia_ferox_genome_assembly,_chromosome:_3	AUGUSTUS	stop_codon	81719118	81719120	.	-	0	ID=g15539.t1.stop1;Parent=g15539.t1;
OW387025.1_Nowickia_ferox_genome_assembly,_chromosome:_3	AUGUSTUS	CDS	81719118	81719327	1	-	0	ID=g15539.t1.CDS1;Parent=g15539.t1;
OW387025.1_Nowickia_ferox_genome_assembly,_chromosome:_3	AUGUSTUS	exon	81719118	81719327	.	-	.	ID=g15539.t1.exon1;Parent=g15539.t1;
OW387025.1_Nowickia_ferox_genome_assembly,_chromosome:_3	AUGUSTUS	intron	81719328	81719425	1	-	.	ID=g15539.t1.intron1;Parent=g15539.t1;
OW387025.1_Nowickia_ferox_genome_assembly,_chromosome:_3	AUGUSTUS	CDS	81719426	81719647	1	-	0	ID=g15539.t1.CDS2;Parent=g15539.t1;
OW387025.1_Nowickia_ferox_genome_assembly,_chromosome:_3	AUGUSTUS	exon	81719426	81719647	.	-	.	ID=g15539.t1.exon2;Parent=g15539.t1;
OW387025.1_Nowickia_ferox_genome_assembly,_chromosome:_3	AUGUSTUS	intron	81719648	81719715	1	-	.	ID=g15539.t1.intron2;Parent=g15539.t1;
OW387025.1_Nowickia_ferox_genome_assembly,_chromosome:_3	AUGUSTUS	CDS	81719716	81719853	1	-	0	ID=g15539.t1.CDS3;Parent=g15539.t1;
OW387025.1_Nowickia_ferox_genome_assembly,_chromosome:_3	AUGUSTUS	exon	81719716	81719853	.	-	.	ID=g15539.t1.exon3;Parent=g15539.t1;
OW387025.1_Nowickia_ferox_genome_assembly,_chromosome:_3	AUGUSTUS	start_codon	81719851	81719853	.	-	0	ID=g15539.t1.start1;Parent=g15539.t1;
OW387025.1_Nowickia_ferox_genome_assembly,_chromosome:_3	AUGUSTUS	gene	81723149	81723952	.	-	.	ID=g15540;
OW387025.1_Nowickia_ferox_genome_assembly,_chromosome:_3	AUGUSTUS	mRNA	81723149	81723952	1	-	.	ID=g15540.t1;Parent=g15540;
OW387025.1_Nowickia_ferox_genome_assembly,_chromosome:_3	AUGUSTUS	stop_codon	81723149	81723151	.	-	0	ID=g15540.t1.stop1;Parent=g15540.t1;
OW387025.1_Nowickia_ferox_genome_assembly,_chromosome:_3	AUGUSTUS	CDS	81723149	81723498	1	-	2	ID=g15540.t1.CDS1;Parent=g15540.t1;
OW387025.1_Nowickia_ferox_genome_assembly,_chromosome:_3	AUGUSTUS	exon	81723149	81723498	.	-	.	ID=g15540.t1.exon1;Parent=g15540.t1;
OW387025.1_Nowickia_ferox_genome_assembly,_chromosome:_3	AUGUSTUS	intron	81723499	81723578	1	-	.	ID=g15540.t1.intron1;Parent=g15540.t1;
OW387025.1_Nowickia_ferox_genome_assembly,_chromosome:_3	AUGUSTUS	CDS	81723579	81723750	1	-	0	ID=g15540.t1.CDS2;Parent=g15540.t1;
OW387025.1_Nowickia_ferox_genome_assembly,_chromosome:_3	AUGUSTUS	exon	81723579	81723750	.	-	.	ID=g15540.t1.exon2;Parent=g15540.t1;
OW387025.1_Nowickia_ferox_genome_assembly,_chromosome:_3	AUGUSTUS	intron	81723751	81723823	1	-	.	ID=g15540.t1.intron2;Parent=g15540.t1;
OW387025.1_Nowickia_ferox_genome_assembly,_chromosome:_3	AUGUSTUS	CDS	81723824	81723952	1	-	0	ID=g15540.t1.CDS3;Parent=g15540.t1;
OW387025.1_Nowickia_ferox_genome_assembly,_chromosome:_3	AUGUSTUS	exon	81723824	81723952	.	-	.	ID=g15540.t1.exon3;Parent=g15540.t1;
OW387025.1_Nowickia_ferox_genome_assembly,_chromosome:_3	AUGUSTUS	start_codon	81723950	81723952	.	-	0	ID=g15540.t1.start1;Parent=g15540.t1;
OW387025.1_Nowickia_ferox_genome_assembly,_chromosome:_3	AUGUSTUS	gene	81724970	81725464	.	+	.	ID=g15541;
OW387025.1_Nowickia_ferox_genome_assembly,_chromosome:_3	AUGUSTUS	mRNA	81724970	81725464	1	+	.	ID=g15541.t1;Parent=g15541;
OW387025.1_Nowickia_ferox_genome_assembly,_chromosome:_3	AUGUSTUS	start_codon	81724970	81724972	.	+	0	ID=g15541.t1.start1;Parent=g15541.t1;
OW387025.1_Nowickia_ferox_genome_assembly,_chromosome:_3	AUGUSTUS	CDS	81724970	81725464	1	+	0	ID=g15541.t1.CDS1;Parent=g15541.t1;
OW387025.1_Nowickia_ferox_genome_assembly,_chromosome:_3	AUGUSTUS	exon	81724970	81725464	.	+	.	ID=g15541.t1.exon1;Parent=g15541.t1;
OW387025.1_Nowickia_ferox_genome_assembly,_chromosome:_3	AUGUSTUS	stop_codon	81725462	81725464	.	+	0	ID=g15541.t1.stop1;Parent=g15541.t1;
OW387025.1_Nowickia_ferox_genome_assembly,_chromosome:_3	AUGUSTUS	gene	81725658	81729038	.	-	.	ID=g15542;
OW387025.1_Nowickia_ferox_genome_assembly,_chromosome:_3	AUGUSTUS	mRNA	81725658	81729038	0.62	-	.	ID=g15542.t1;Parent=g15542;
OW387025.1_Nowickia_ferox_genome_assembly,_chromosome:_3	AUGUSTUS	stop_codon	81725658	81725660	.	-	0	ID=g15542.t1.stop1;Parent=g15542.t1;
OW387025.1_Nowickia_ferox_genome_assembly,_chromosome:_3	AUGUSTUS	CDS	81725658	81725712	0.91	-	1	ID=g15542.t1.CDS1;Parent=g15542.t1;
OW387025.1_Nowickia_ferox_genome_assembly,_chromosome:_3	AUGUSTUS	exon	81725658	81725712	.	-	.	ID=g15542.t1.exon1;Parent=g15542.t1;
OW387025.1_Nowickia_ferox_genome_assembly,_chromosome:_3	AUGUSTUS	intron	81725713	81726141	0.64	-	.	ID=g15542.t1.intron1;Parent=g15542.t1;
OW387025.1_Nowickia_ferox_genome_assembly,_chromosome:_3	AUGUSTUS	CDS	81726142	81726318	0.66	-	1	ID=g15542.t1.CDS2;Parent=g15542.t1;
OW387025.1_Nowickia_ferox_genome_assembly,_chromosome:_3	AUGUSTUS	exon	81726142	81726318	.	-	.	ID=g15542.t1.exon2;Parent=g15542.t1;
OW387025.1_Nowickia_ferox_genome_assembly,_chromosome:_3	AUGUSTUS	intron	81726319	81726411	1	-	.	ID=g15542.t1.intron2;Parent=g15542.t1;
OW387025.1_Nowickia_ferox_genome_assembly,_chromosome:_3	AUGUSTUS	CDS	81726412	81727649	1	-	0	ID=g15542.t1.CDS3;Parent=g15542.t1;
OW387025.1_Nowickia_ferox_genome_assembly,_chromosome:_3	AUGUSTUS	exon	81726412	81727649	.	-	.	ID=g15542.t1.exon3;Parent=g15542.t1;
OW387025.1_Nowickia_ferox_genome_assembly,_chromosome:_3	AUGUSTUS	intron	81727650	81728606	0.96	-	.	ID=g15542.t1.intron3;Parent=g15542.t1;
OW387025.1_Nowickia_ferox_genome_assembly,_chromosome:_3	AUGUSTUS	CDS	81728607	81728695	0.96	-	2	ID=g15542.t1.CDS4;Parent=g15542.t1;
OW387025.1_Nowickia_ferox_genome_assembly,_chromosome:_3	AUGUSTUS	exon	81728607	81728695	.	-	.	ID=g15542.t1.exon4;Parent=g15542.t1;
OW387025.1_Nowickia_ferox_genome_assembly,_chromosome:_3	AUGUSTUS	intron	81728696	81728757	1	-	.	ID=g15542.t1.intron4;Parent=g15542.t1;
OW387025.1_Nowickia_ferox_genome_assembly,_chromosome:_3	AUGUSTUS	CDS	81728758	81728909	1	-	1	ID=g15542.t1.CDS5;Parent=g15542.t1;
OW387025.1_Nowickia_ferox_genome_assembly,_chromosome:_3	AUGUSTUS	exon	81728758	81728909	.	-	.	ID=g15542.t1.exon5;Parent=g15542.t1;
OW387025.1_Nowickia_ferox_genome_assembly,_chromosome:_3	AUGUSTUS	intron	81728910	81728973	1	-	.	ID=g15542.t1.intron5;Parent=g15542.t1;
OW387025.1_Nowickia_ferox_genome_assembly,_chromosome:_3	AUGUSTUS	CDS	81728974	81729038	1	-	0	ID=g15542.t1.CDS6;Parent=g15542.t1;
OW387025.1_Nowickia_ferox_genome_assembly,_chromosome:_3	AUGUSTUS	exon	81728974	81729038	.	-	.	ID=g15542.t1.exon6;Parent=g15542.t1;
OW387025.1_Nowickia_ferox_genome_assembly,_chromosome:_3	AUGUSTUS	start_codon	81729036	81729038	.	-	0	ID=g15542.t1.start1;Parent=g15542.t1;
OW387025.1_Nowickia_ferox_genome_assembly,_chromosome:_3	AUGUSTUS	gene	81740309	81743707	.	-	.	ID=g15543;
OW387025.1_Nowickia_ferox_genome_assembly,_chromosome:_3	AUGUSTUS	mRNA	81740309	81743707	1	-	.	ID=g15543.t1;Parent=g15543;
OW387025.1_Nowickia_ferox_genome_assembly,_chromosome:_3	AUGUSTUS	stop_codon	81740309	81740311	.	-	0	ID=g15543.t1.stop1;Parent=g15543.t1;
OW387025.1_Nowickia_ferox_genome_assembly,_chromosome:_3	AUGUSTUS	CDS	81740309	81740438	1	-	1	ID=g15543.t1.CDS1;Parent=g15543.t1;
OW387025.1_Nowickia_ferox_genome_assembly,_chromosome:_3	AUGUSTUS	exon	81740309	81740438	.	-	.	ID=g15543.t1.exon1;Parent=g15543.t1;
OW387025.1_Nowickia_ferox_genome_assembly,_chromosome:_3	AUGUSTUS	intron	81740439	81740515	1	-	.	ID=g15543.t1.intron1;Parent=g15543.t1;
OW387025.1_Nowickia_ferox_genome_assembly,_chromosome:_3	AUGUSTUS	CDS	81740516	81740619	1	-	0	ID=g15543.t1.CDS2;Parent=g15543.t1;
OW387025.1_Nowickia_ferox_genome_assembly,_chromosome:_3	AUGUSTUS	exon	81740516	81740619	.	-	.	ID=g15543.t1.exon2;Parent=g15543.t1;
OW387025.1_Nowickia_ferox_genome_assembly,_chromosome:_3	AUGUSTUS	intron	81740620	81742077	1	-	.	ID=g15543.t1.intron2;Parent=g15543.t1;
OW387025.1_Nowickia_ferox_genome_assembly,_chromosome:_3	AUGUSTUS	CDS	81742078	81742180	1	-	1	ID=g15543.t1.CDS3;Parent=g15543.t1;
OW387025.1_Nowickia_ferox_genome_assembly,_chromosome:_3	AUGUSTUS	exon	81742078	81742180	.	-	.	ID=g15543.t1.exon3;Parent=g15543.t1;
OW387025.1_Nowickia_ferox_genome_assembly,_chromosome:_3	AUGUSTUS	intron	81742181	81742233	1	-	.	ID=g15543.t1.intron3;Parent=g15543.t1;
OW387025.1_Nowickia_ferox_genome_assembly,_chromosome:_3	AUGUSTUS	CDS	81742234	81742568	1	-	0	ID=g15543.t1.CDS4;Parent=g15543.t1;
OW387025.1_Nowickia_ferox_genome_assembly,_chromosome:_3	AUGUSTUS	exon	81742234	81742568	.	-	.	ID=g15543.t1.exon4;Parent=g15543.t1;
OW387025.1_Nowickia_ferox_genome_assembly,_chromosome:_3	AUGUSTUS	intron	81742569	81742627	1	-	.	ID=g15543.t1.intron4;Parent=g15543.t1;
OW387025.1_Nowickia_ferox_genome_assembly,_chromosome:_3	AUGUSTUS	CDS	81742628	81743155	1	-	0	ID=g15543.t1.CDS5;Parent=g15543.t1;
OW387025.1_Nowickia_ferox_genome_assembly,_chromosome:_3	AUGUSTUS	exon	81742628	81743155	.	-	.	ID=g15543.t1.exon5;Parent=g15543.t1;
OW387025.1_Nowickia_ferox_genome_assembly,_chromosome:_3	AUGUSTUS	intron	81743156	81743206	1	-	.	ID=g15543.t1.intron5;Parent=g15543.t1;
OW387025.1_Nowickia_ferox_genome_assembly,_chromosome:_3	AUGUSTUS	CDS	81743207	81743498	1	-	1	ID=g15543.t1.CDS6;Parent=g15543.t1;
OW387025.1_Nowickia_ferox_genome_assembly,_chromosome:_3	AUGUSTUS	exon	81743207	81743498	.	-	.	ID=g15543.t1.exon6;Parent=g15543.t1;
OW387025.1_Nowickia_ferox_genome_assembly,_chromosome:_3	AUGUSTUS	intron	81743499	81743669	1	-	.	ID=g15543.t1.intron6;Parent=g15543.t1;
OW387025.1_Nowickia_ferox_genome_assembly,_chromosome:_3	AUGUSTUS	CDS	81743670	81743707	1	-	0	ID=g15543.t1.CDS7;Parent=g15543.t1;
OW387025.1_Nowickia_ferox_genome_assembly,_chromosome:_3	AUGUSTUS	exon	81743670	81743707	.	-	.	ID=g15543.t1.exon7;Parent=g15543.t1;
OW387025.1_Nowickia_ferox_genome_assembly,_chromosome:_3	AUGUSTUS	start_codon	81743705	81743707	.	-	0	ID=g15543.t1.start1;Parent=g15543.t1;
OW387025.1_Nowickia_ferox_genome_assembly,_chromosome:_3	AUGUSTUS	gene	81749996	81753451	.	-	.	ID=g15544;
OW387025.1_Nowickia_ferox_genome_assembly,_chromosome:_3	AUGUSTUS	mRNA	81749996	81753451	1	-	.	ID=g15544.t1;Parent=g15544;
OW387025.1_Nowickia_ferox_genome_assembly,_chromosome:_3	AUGUSTUS	stop_codon	81749996	81749998	.	-	0	ID=g15544.t1.stop1;Parent=g15544.t1;
OW387025.1_Nowickia_ferox_genome_assembly,_chromosome:_3	AUGUSTUS	CDS	81749996	81750119	1	-	1	ID=g15544.t1.CDS1;Parent=g15544.t1;
OW387025.1_Nowickia_ferox_genome_assembly,_chromosome:_3	AUGUSTUS	exon	81749996	81750119	.	-	.	ID=g15544.t1.exon1;Parent=g15544.t1;
OW387025.1_Nowickia_ferox_genome_assembly,_chromosome:_3	AUGUSTUS	intron	81750120	81750204	1	-	.	ID=g15544.t1.intron1;Parent=g15544.t1;
OW387025.1_Nowickia_ferox_genome_assembly,_chromosome:_3	AUGUSTUS	CDS	81750205	81750308	1	-	0	ID=g15544.t1.CDS2;Parent=g15544.t1;
OW387025.1_Nowickia_ferox_genome_assembly,_chromosome:_3	AUGUSTUS	exon	81750205	81750308	.	-	.	ID=g15544.t1.exon2;Parent=g15544.t1;
OW387025.1_Nowickia_ferox_genome_assembly,_chromosome:_3	AUGUSTUS	intron	81750309	81751144	1	-	.	ID=g15544.t1.intron2;Parent=g15544.t1;
OW387025.1_Nowickia_ferox_genome_assembly,_chromosome:_3	AUGUSTUS	CDS	81751145	81751247	1	-	1	ID=g15544.t1.CDS3;Parent=g15544.t1;
OW387025.1_Nowickia_ferox_genome_assembly,_chromosome:_3	AUGUSTUS	exon	81751145	81751247	.	-	.	ID=g15544.t1.exon3;Parent=g15544.t1;
OW387025.1_Nowickia_ferox_genome_assembly,_chromosome:_3	AUGUSTUS	intron	81751248	81751304	1	-	.	ID=g15544.t1.intron3;Parent=g15544.t1;
OW387025.1_Nowickia_ferox_genome_assembly,_chromosome:_3	AUGUSTUS	CDS	81751305	81751639	1	-	0	ID=g15544.t1.CDS4;Parent=g15544.t1;
OW387025.1_Nowickia_ferox_genome_assembly,_chromosome:_3	AUGUSTUS	exon	81751305	81751639	.	-	.	ID=g15544.t1.exon4;Parent=g15544.t1;
OW387025.1_Nowickia_ferox_genome_assembly,_chromosome:_3	AUGUSTUS	intron	81751640	81752456	1	-	.	ID=g15544.t1.intron4;Parent=g15544.t1;
OW387025.1_Nowickia_ferox_genome_assembly,_chromosome:_3	AUGUSTUS	CDS	81752457	81752984	1	-	0	ID=g15544.t1.CDS5;Parent=g15544.t1;
OW387025.1_Nowickia_ferox_genome_assembly,_chromosome:_3	AUGUSTUS	exon	81752457	81752984	.	-	.	ID=g15544.t1.exon5;Parent=g15544.t1;
OW387025.1_Nowickia_ferox_genome_assembly,_chromosome:_3	AUGUSTUS	intron	81752985	81753049	1	-	.	ID=g15544.t1.intron5;Parent=g15544.t1;
OW387025.1_Nowickia_ferox_genome_assembly,_chromosome:_3	AUGUSTUS	CDS	81753050	81753344	1	-	1	ID=g15544.t1.CDS6;Parent=g15544.t1;
OW387025.1_Nowickia_ferox_genome_assembly,_chromosome:_3	AUGUSTUS	exon	81753050	81753344	.	-	.	ID=g15544.t1.exon6;Parent=g15544.t1;
OW387025.1_Nowickia_ferox_genome_assembly,_chromosome:_3	AUGUSTUS	intron	81753345	81753422	1	-	.	ID=g15544.t1.intron6;Parent=g15544.t1;
OW387025.1_Nowickia_ferox_genome_assembly,_chromosome:_3	AUGUSTUS	CDS	81753423	81753451	1	-	0	ID=g15544.t1.CDS7;Parent=g15544.t1;
OW387025.1_Nowickia_ferox_genome_assembly,_chromosome:_3	AUGUSTUS	exon	81753423	81753451	.	-	.	ID=g15544.t1.exon7;Parent=g15544.t1;
OW387025.1_Nowickia_ferox_genome_assembly,_chromosome:_3	AUGUSTUS	start_codon	81753449	81753451	.	-	0	ID=g15544.t1.start1;Parent=g15544.t1;
OW387025.1_Nowickia_ferox_genome_assembly,_chromosome:_3	AUGUSTUS	gene	81764399	81766411	.	+	.	ID=g15545;
OW387025.1_Nowickia_ferox_genome_assembly,_chromosome:_3	AUGUSTUS	mRNA	81764399	81766411	1	+	.	ID=g15545.t1;Parent=g15545;
OW387025.1_Nowickia_ferox_genome_assembly,_chromosome:_3	AUGUSTUS	start_codon	81764399	81764401	.	+	0	ID=g15545.t1.start1;Parent=g15545.t1;
OW387025.1_Nowickia_ferox_genome_assembly,_chromosome:_3	AUGUSTUS	CDS	81764399	81766411	1	+	0	ID=g15545.t1.CDS1;Parent=g15545.t1;
OW387025.1_Nowickia_ferox_genome_assembly,_chromosome:_3	AUGUSTUS	exon	81764399	81766411	.	+	.	ID=g15545.t1.exon1;Parent=g15545.t1;
OW387025.1_Nowickia_ferox_genome_assembly,_chromosome:_3	AUGUSTUS	stop_codon	81766409	81766411	.	+	0	ID=g15545.t1.stop1;Parent=g15545.t1;
OW387025.1_Nowickia_ferox_genome_assembly,_chromosome:_3	AUGUSTUS	gene	81857246	81859257	.	+	.	ID=g15546;
OW387025.1_Nowickia_ferox_genome_assembly,_chromosome:_3	AUGUSTUS	mRNA	81857246	81859257	1	+	.	ID=g15546.t1;Parent=g15546;
OW387025.1_Nowickia_ferox_genome_assembly,_chromosome:_3	AUGUSTUS	start_codon	81857246	81857248	.	+	0	ID=g15546.t1.start1;Parent=g15546.t1;
OW387025.1_Nowickia_ferox_genome_assembly,_chromosome:_3	AUGUSTUS	CDS	81857246	81857994	1	+	0	ID=g15546.t1.CDS1;Parent=g15546.t1;
OW387025.1_Nowickia_ferox_genome_assembly,_chromosome:_3	AUGUSTUS	exon	81857246	81857994	.	+	.	ID=g15546.t1.exon1;Parent=g15546.t1;
OW387025.1_Nowickia_ferox_genome_assembly,_chromosome:_3	AUGUSTUS	intron	81857995	81858665	1	+	.	ID=g15546.t1.intron1;Parent=g15546.t1;
OW387025.1_Nowickia_ferox_genome_assembly,_chromosome:_3	AUGUSTUS	CDS	81858666	81859257	1	+	1	ID=g15546.t1.CDS2;Parent=g15546.t1;
OW387025.1_Nowickia_ferox_genome_assembly,_chromosome:_3	AUGUSTUS	exon	81858666	81859257	.	+	.	ID=g15546.t1.exon2;Parent=g15546.t1;
OW387025.1_Nowickia_ferox_genome_assembly,_chromosome:_3	AUGUSTUS	stop_codon	81859255	81859257	.	+	0	ID=g15546.t1.stop1;Parent=g15546.t1;
OW387025.1_Nowickia_ferox_genome_assembly,_chromosome:_3	AUGUSTUS	gene	82000816	82001720	.	+	.	ID=g15547;
OW387025.1_Nowickia_ferox_genome_assembly,_chromosome:_3	AUGUSTUS	mRNA	82000816	82001720	1	+	.	ID=g15547.t1;Parent=g15547;
OW387025.1_Nowickia_ferox_genome_assembly,_chromosome:_3	AUGUSTUS	start_codon	82000816	82000818	.	+	0	ID=g15547.t1.start1;Parent=g15547.t1;
OW387025.1_Nowickia_ferox_genome_assembly,_chromosome:_3	AUGUSTUS	CDS	82000816	82000897	1	+	0	ID=g15547.t1.CDS1;Parent=g15547.t1;
OW387025.1_Nowickia_ferox_genome_assembly,_chromosome:_3	AUGUSTUS	exon	82000816	82000897	.	+	.	ID=g15547.t1.exon1;Parent=g15547.t1;
OW387025.1_Nowickia_ferox_genome_assembly,_chromosome:_3	AUGUSTUS	intron	82000898	82000963	1	+	.	ID=g15547.t1.intron1;Parent=g15547.t1;
OW387025.1_Nowickia_ferox_genome_assembly,_chromosome:_3	AUGUSTUS	CDS	82000964	82001444	1	+	2	ID=g15547.t1.CDS2;Parent=g15547.t1;
OW387025.1_Nowickia_ferox_genome_assembly,_chromosome:_3	AUGUSTUS	exon	82000964	82001444	.	+	.	ID=g15547.t1.exon2;Parent=g15547.t1;
OW387025.1_Nowickia_ferox_genome_assembly,_chromosome:_3	AUGUSTUS	intron	82001445	82001509	1	+	.	ID=g15547.t1.intron2;Parent=g15547.t1;
OW387025.1_Nowickia_ferox_genome_assembly,_chromosome:_3	AUGUSTUS	CDS	82001510	82001720	1	+	1	ID=g15547.t1.CDS3;Parent=g15547.t1;
OW387025.1_Nowickia_ferox_genome_assembly,_chromosome:_3	AUGUSTUS	exon	82001510	82001720	.	+	.	ID=g15547.t1.exon3;Parent=g15547.t1;
OW387025.1_Nowickia_ferox_genome_assembly,_chromosome:_3	AUGUSTUS	stop_codon	82001718	82001720	.	+	0	ID=g15547.t1.stop1;Parent=g15547.t1;
OW387025.1_Nowickia_ferox_genome_assembly,_chromosome:_3	AUGUSTUS	gene	82028121	82029488	.	+	.	ID=g15548;
OW387025.1_Nowickia_ferox_genome_assembly,_chromosome:_3	AUGUSTUS	mRNA	82028121	82029488	1	+	.	ID=g15548.t1;Parent=g15548;
OW387025.1_Nowickia_ferox_genome_assembly,_chromosome:_3	AUGUSTUS	start_codon	82028121	82028123	.	+	0	ID=g15548.t1.start1;Parent=g15548.t1;
OW387025.1_Nowickia_ferox_genome_assembly,_chromosome:_3	AUGUSTUS	CDS	82028121	82029488	1	+	0	ID=g15548.t1.CDS1;Parent=g15548.t1;
OW387025.1_Nowickia_ferox_genome_assembly,_chromosome:_3	AUGUSTUS	exon	82028121	82029488	.	+	.	ID=g15548.t1.exon1;Parent=g15548.t1;
OW387025.1_Nowickia_ferox_genome_assembly,_chromosome:_3	AUGUSTUS	stop_codon	82029486	82029488	.	+	0	ID=g15548.t1.stop1;Parent=g15548.t1;
OW387025.1_Nowickia_ferox_genome_assembly,_chromosome:_3	AUGUSTUS	gene	82086978	82087850	.	+	.	ID=g15549;
OW387025.1_Nowickia_ferox_genome_assembly,_chromosome:_3	AUGUSTUS	mRNA	82086978	82087850	0.99	+	.	ID=g15549.t1;Parent=g15549;
OW387025.1_Nowickia_ferox_genome_assembly,_chromosome:_3	AUGUSTUS	start_codon	82086978	82086980	.	+	0	ID=g15549.t1.start1;Parent=g15549.t1;
OW387025.1_Nowickia_ferox_genome_assembly,_chromosome:_3	AUGUSTUS	CDS	82086978	82087014	0.99	+	0	ID=g15549.t1.CDS1;Parent=g15549.t1;
OW387025.1_Nowickia_ferox_genome_assembly,_chromosome:_3	AUGUSTUS	exon	82086978	82087014	.	+	.	ID=g15549.t1.exon1;Parent=g15549.t1;
OW387025.1_Nowickia_ferox_genome_assembly,_chromosome:_3	AUGUSTUS	intron	82087015	82087122	0.99	+	.	ID=g15549.t1.intron1;Parent=g15549.t1;
OW387025.1_Nowickia_ferox_genome_assembly,_chromosome:_3	AUGUSTUS	CDS	82087123	82087850	0.99	+	2	ID=g15549.t1.CDS2;Parent=g15549.t1;
OW387025.1_Nowickia_ferox_genome_assembly,_chromosome:_3	AUGUSTUS	exon	82087123	82087850	.	+	.	ID=g15549.t1.exon2;Parent=g15549.t1;
OW387025.1_Nowickia_ferox_genome_assembly,_chromosome:_3	AUGUSTUS	stop_codon	82087848	82087850	.	+	0	ID=g15549.t1.stop1;Parent=g15549.t1;
OW387025.1_Nowickia_ferox_genome_assembly,_chromosome:_3	AUGUSTUS	gene	82383768	82388069	.	+	.	ID=g15550;
OW387025.1_Nowickia_ferox_genome_assembly,_chromosome:_3	AUGUSTUS	mRNA	82383768	82388069	1	+	.	ID=g15550.t1;Parent=g15550;
OW387025.1_Nowickia_ferox_genome_assembly,_chromosome:_3	AUGUSTUS	start_codon	82383768	82383770	.	+	0	ID=g15550.t1.start1;Parent=g15550.t1;
OW387025.1_Nowickia_ferox_genome_assembly,_chromosome:_3	AUGUSTUS	CDS	82383768	82388069	1	+	0	ID=g15550.t1.CDS1;Parent=g15550.t1;
OW387025.1_Nowickia_ferox_genome_assembly,_chromosome:_3	AUGUSTUS	exon	82383768	82388069	.	+	.	ID=g15550.t1.exon1;Parent=g15550.t1;
OW387025.1_Nowickia_ferox_genome_assembly,_chromosome:_3	AUGUSTUS	stop_codon	82388067	82388069	.	+	0	ID=g15550.t1.stop1;Parent=g15550.t1;
OW387025.1_Nowickia_ferox_genome_assembly,_chromosome:_3	AUGUSTUS	gene	82431480	82432325	.	-	.	ID=g15551;
OW387025.1_Nowickia_ferox_genome_assembly,_chromosome:_3	AUGUSTUS	mRNA	82431480	82432325	1	-	.	ID=g15551.t1;Parent=g15551;
OW387025.1_Nowickia_ferox_genome_assembly,_chromosome:_3	AUGUSTUS	stop_codon	82431480	82431482	.	-	0	ID=g15551.t1.stop1;Parent=g15551.t1;
OW387025.1_Nowickia_ferox_genome_assembly,_chromosome:_3	AUGUSTUS	CDS	82431480	82432325	1	-	0	ID=g15551.t1.CDS1;Parent=g15551.t1;
OW387025.1_Nowickia_ferox_genome_assembly,_chromosome:_3	AUGUSTUS	exon	82431480	82432325	.	-	.	ID=g15551.t1.exon1;Parent=g15551.t1;
OW387025.1_Nowickia_ferox_genome_assembly,_chromosome:_3	AUGUSTUS	start_codon	82432323	82432325	.	-	0	ID=g15551.t1.start1;Parent=g15551.t1;
OW387025.1_Nowickia_ferox_genome_assembly,_chromosome:_3	AUGUSTUS	gene	82684992	82689185	.	+	.	ID=g15552;
OW387025.1_Nowickia_ferox_genome_assembly,_chromosome:_3	AUGUSTUS	mRNA	82684992	82689185	1	+	.	ID=g15552.t1;Parent=g15552;
OW387025.1_Nowickia_ferox_genome_assembly,_chromosome:_3	AUGUSTUS	start_codon	82684992	82684994	.	+	0	ID=g15552.t1.start1;Parent=g15552.t1;
OW387025.1_Nowickia_ferox_genome_assembly,_chromosome:_3	AUGUSTUS	CDS	82684992	82689185	1	+	0	ID=g15552.t1.CDS1;Parent=g15552.t1;
OW387025.1_Nowickia_ferox_genome_assembly,_chromosome:_3	AUGUSTUS	exon	82684992	82689185	.	+	.	ID=g15552.t1.exon1;Parent=g15552.t1;
OW387025.1_Nowickia_ferox_genome_assembly,_chromosome:_3	AUGUSTUS	stop_codon	82689183	82689185	.	+	0	ID=g15552.t1.stop1;Parent=g15552.t1;
OW387025.1_Nowickia_ferox_genome_assembly,_chromosome:_3	AUGUSTUS	gene	82699475	82701086	.	+	.	ID=g15553;
OW387025.1_Nowickia_ferox_genome_assembly,_chromosome:_3	AUGUSTUS	mRNA	82699475	82701086	1	+	.	ID=g15553.t1;Parent=g15553;
OW387025.1_Nowickia_ferox_genome_assembly,_chromosome:_3	AUGUSTUS	start_codon	82699475	82699477	.	+	0	ID=g15553.t1.start1;Parent=g15553.t1;
OW387025.1_Nowickia_ferox_genome_assembly,_chromosome:_3	AUGUSTUS	CDS	82699475	82699806	1	+	0	ID=g15553.t1.CDS1;Parent=g15553.t1;
OW387025.1_Nowickia_ferox_genome_assembly,_chromosome:_3	AUGUSTUS	exon	82699475	82699806	.	+	.	ID=g15553.t1.exon1;Parent=g15553.t1;
OW387025.1_Nowickia_ferox_genome_assembly,_chromosome:_3	AUGUSTUS	intron	82699807	82699873	1	+	.	ID=g15553.t1.intron1;Parent=g15553.t1;
OW387025.1_Nowickia_ferox_genome_assembly,_chromosome:_3	AUGUSTUS	CDS	82699874	82701086	1	+	1	ID=g15553.t1.CDS2;Parent=g15553.t1;
OW387025.1_Nowickia_ferox_genome_assembly,_chromosome:_3	AUGUSTUS	exon	82699874	82701086	.	+	.	ID=g15553.t1.exon2;Parent=g15553.t1;
OW387025.1_Nowickia_ferox_genome_assembly,_chromosome:_3	AUGUSTUS	stop_codon	82701084	82701086	.	+	0	ID=g15553.t1.stop1;Parent=g15553.t1;
OW387025.1_Nowickia_ferox_genome_assembly,_chromosome:_3	AUGUSTUS	gene	82723965	82756477	.	-	.	ID=g15554;
OW387025.1_Nowickia_ferox_genome_assembly,_chromosome:_3	AUGUSTUS	mRNA	82723965	82756477	0.99	-	.	ID=g15554.t1;Parent=g15554;
OW387025.1_Nowickia_ferox_genome_assembly,_chromosome:_3	AUGUSTUS	stop_codon	82723965	82723967	.	-	0	ID=g15554.t1.stop1;Parent=g15554.t1;
OW387025.1_Nowickia_ferox_genome_assembly,_chromosome:_3	AUGUSTUS	CDS	82723965	82724114	1	-	0	ID=g15554.t1.CDS1;Parent=g15554.t1;
OW387025.1_Nowickia_ferox_genome_assembly,_chromosome:_3	AUGUSTUS	exon	82723965	82724114	.	-	.	ID=g15554.t1.exon1;Parent=g15554.t1;
OW387025.1_Nowickia_ferox_genome_assembly,_chromosome:_3	AUGUSTUS	intron	82724115	82724186	1	-	.	ID=g15554.t1.intron1;Parent=g15554.t1;
OW387025.1_Nowickia_ferox_genome_assembly,_chromosome:_3	AUGUSTUS	CDS	82724187	82724327	1	-	0	ID=g15554.t1.CDS2;Parent=g15554.t1;
OW387025.1_Nowickia_ferox_genome_assembly,_chromosome:_3	AUGUSTUS	exon	82724187	82724327	.	-	.	ID=g15554.t1.exon2;Parent=g15554.t1;
OW387025.1_Nowickia_ferox_genome_assembly,_chromosome:_3	AUGUSTUS	intron	82724328	82726361	1	-	.	ID=g15554.t1.intron2;Parent=g15554.t1;
OW387025.1_Nowickia_ferox_genome_assembly,_chromosome:_3	AUGUSTUS	CDS	82726362	82726541	0.99	-	0	ID=g15554.t1.CDS3;Parent=g15554.t1;
OW387025.1_Nowickia_ferox_genome_assembly,_chromosome:_3	AUGUSTUS	exon	82726362	82726541	.	-	.	ID=g15554.t1.exon3;Parent=g15554.t1;
OW387025.1_Nowickia_ferox_genome_assembly,_chromosome:_3	AUGUSTUS	intron	82726542	82726611	0.99	-	.	ID=g15554.t1.intron3;Parent=g15554.t1;
OW387025.1_Nowickia_ferox_genome_assembly,_chromosome:_3	AUGUSTUS	CDS	82726612	82726659	0.99	-	0	ID=g15554.t1.CDS4;Parent=g15554.t1;
OW387025.1_Nowickia_ferox_genome_assembly,_chromosome:_3	AUGUSTUS	exon	82726612	82726659	.	-	.	ID=g15554.t1.exon4;Parent=g15554.t1;
OW387025.1_Nowickia_ferox_genome_assembly,_chromosome:_3	AUGUSTUS	intron	82726660	82726714	0.99	-	.	ID=g15554.t1.intron4;Parent=g15554.t1;
OW387025.1_Nowickia_ferox_genome_assembly,_chromosome:_3	AUGUSTUS	CDS	82726715	82726757	0.99	-	1	ID=g15554.t1.CDS5;Parent=g15554.t1;
OW387025.1_Nowickia_ferox_genome_assembly,_chromosome:_3	AUGUSTUS	exon	82726715	82726757	.	-	.	ID=g15554.t1.exon5;Parent=g15554.t1;
OW387025.1_Nowickia_ferox_genome_assembly,_chromosome:_3	AUGUSTUS	intron	82726758	82726948	1	-	.	ID=g15554.t1.intron5;Parent=g15554.t1;
OW387025.1_Nowickia_ferox_genome_assembly,_chromosome:_3	AUGUSTUS	CDS	82726949	82727103	1	-	0	ID=g15554.t1.CDS6;Parent=g15554.t1;
OW387025.1_Nowickia_ferox_genome_assembly,_chromosome:_3	AUGUSTUS	exon	82726949	82727103	.	-	.	ID=g15554.t1.exon6;Parent=g15554.t1;
OW387025.1_Nowickia_ferox_genome_assembly,_chromosome:_3	AUGUSTUS	intron	82727104	82741052	1	-	.	ID=g15554.t1.intron6;Parent=g15554.t1;
OW387025.1_Nowickia_ferox_genome_assembly,_chromosome:_3	AUGUSTUS	CDS	82741053	82741226	1	-	0	ID=g15554.t1.CDS7;Parent=g15554.t1;
OW387025.1_Nowickia_ferox_genome_assembly,_chromosome:_3	AUGUSTUS	exon	82741053	82741226	.	-	.	ID=g15554.t1.exon7;Parent=g15554.t1;
OW387025.1_Nowickia_ferox_genome_assembly,_chromosome:_3	AUGUSTUS	intron	82741227	82743872	1	-	.	ID=g15554.t1.intron7;Parent=g15554.t1;
OW387025.1_Nowickia_ferox_genome_assembly,_chromosome:_3	AUGUSTUS	CDS	82743873	82744009	1	-	2	ID=g15554.t1.CDS8;Parent=g15554.t1;
OW387025.1_Nowickia_ferox_genome_assembly,_chromosome:_3	AUGUSTUS	exon	82743873	82744009	.	-	.	ID=g15554.t1.exon8;Parent=g15554.t1;
OW387025.1_Nowickia_ferox_genome_assembly,_chromosome:_3	AUGUSTUS	intron	82744010	82744198	1	-	.	ID=g15554.t1.intron8;Parent=g15554.t1;
OW387025.1_Nowickia_ferox_genome_assembly,_chromosome:_3	AUGUSTUS	CDS	82744199	82744282	1	-	2	ID=g15554.t1.CDS9;Parent=g15554.t1;
OW387025.1_Nowickia_ferox_genome_assembly,_chromosome:_3	AUGUSTUS	exon	82744199	82744282	.	-	.	ID=g15554.t1.exon9;Parent=g15554.t1;
OW387025.1_Nowickia_ferox_genome_assembly,_chromosome:_3	AUGUSTUS	intron	82744283	82745883	1	-	.	ID=g15554.t1.intron9;Parent=g15554.t1;
OW387025.1_Nowickia_ferox_genome_assembly,_chromosome:_3	AUGUSTUS	CDS	82745884	82745985	1	-	2	ID=g15554.t1.CDS10;Parent=g15554.t1;
OW387025.1_Nowickia_ferox_genome_assembly,_chromosome:_3	AUGUSTUS	exon	82745884	82745985	.	-	.	ID=g15554.t1.exon10;Parent=g15554.t1;
OW387025.1_Nowickia_ferox_genome_assembly,_chromosome:_3	AUGUSTUS	intron	82745986	82751934	1	-	.	ID=g15554.t1.intron10;Parent=g15554.t1;
OW387025.1_Nowickia_ferox_genome_assembly,_chromosome:_3	AUGUSTUS	CDS	82751935	82756477	1	-	0	ID=g15554.t1.CDS11;Parent=g15554.t1;
OW387025.1_Nowickia_ferox_genome_assembly,_chromosome:_3	AUGUSTUS	exon	82751935	82756477	.	-	.	ID=g15554.t1.exon11;Parent=g15554.t1;
OW387025.1_Nowickia_ferox_genome_assembly,_chromosome:_3	AUGUSTUS	start_codon	82756475	82756477	.	-	0	ID=g15554.t1.start1;Parent=g15554.t1;
OW387025.1_Nowickia_ferox_genome_assembly,_chromosome:_3	AUGUSTUS	mRNA	82723965	82756477	1	-	.	ID=g15554.t2;Parent=g15554;
OW387025.1_Nowickia_ferox_genome_assembly,_chromosome:_3	AUGUSTUS	stop_codon	82723965	82723967	.	-	0	ID=g15554.t2.stop1;Parent=g15554.t2;
OW387025.1_Nowickia_ferox_genome_assembly,_chromosome:_3	AUGUSTUS	CDS	82723965	82724114	1	-	0	ID=g15554.t2.CDS1;Parent=g15554.t2;
OW387025.1_Nowickia_ferox_genome_assembly,_chromosome:_3	AUGUSTUS	exon	82723965	82724114	.	-	.	ID=g15554.t2.exon1;Parent=g15554.t2;
OW387025.1_Nowickia_ferox_genome_assembly,_chromosome:_3	AUGUSTUS	intron	82724115	82724186	1	-	.	ID=g15554.t2.intron1;Parent=g15554.t2;
OW387025.1_Nowickia_ferox_genome_assembly,_chromosome:_3	AUGUSTUS	CDS	82724187	82724327	1	-	0	ID=g15554.t2.CDS2;Parent=g15554.t2;
OW387025.1_Nowickia_ferox_genome_assembly,_chromosome:_3	AUGUSTUS	exon	82724187	82724327	.	-	.	ID=g15554.t2.exon2;Parent=g15554.t2;
OW387025.1_Nowickia_ferox_genome_assembly,_chromosome:_3	AUGUSTUS	intron	82724328	82726361	1	-	.	ID=g15554.t2.intron2;Parent=g15554.t2;
OW387025.1_Nowickia_ferox_genome_assembly,_chromosome:_3	AUGUSTUS	CDS	82726362	82726541	1	-	0	ID=g15554.t2.CDS3;Parent=g15554.t2;
OW387025.1_Nowickia_ferox_genome_assembly,_chromosome:_3	AUGUSTUS	exon	82726362	82726541	.	-	.	ID=g15554.t2.exon3;Parent=g15554.t2;
OW387025.1_Nowickia_ferox_genome_assembly,_chromosome:_3	AUGUSTUS	intron	82726542	82726611	1	-	.	ID=g15554.t2.intron3;Parent=g15554.t2;
OW387025.1_Nowickia_ferox_genome_assembly,_chromosome:_3	AUGUSTUS	CDS	82726612	82726659	1	-	0	ID=g15554.t2.CDS4;Parent=g15554.t2;
OW387025.1_Nowickia_ferox_genome_assembly,_chromosome:_3	AUGUSTUS	exon	82726612	82726659	.	-	.	ID=g15554.t2.exon4;Parent=g15554.t2;
OW387025.1_Nowickia_ferox_genome_assembly,_chromosome:_3	AUGUSTUS	intron	82726660	82726714	1	-	.	ID=g15554.t2.intron4;Parent=g15554.t2;
OW387025.1_Nowickia_ferox_genome_assembly,_chromosome:_3	AUGUSTUS	CDS	82726715	82726757	1	-	1	ID=g15554.t2.CDS5;Parent=g15554.t2;
OW387025.1_Nowickia_ferox_genome_assembly,_chromosome:_3	AUGUSTUS	exon	82726715	82726757	.	-	.	ID=g15554.t2.exon5;Parent=g15554.t2;
OW387025.1_Nowickia_ferox_genome_assembly,_chromosome:_3	AUGUSTUS	intron	82726758	82726948	1	-	.	ID=g15554.t2.intron5;Parent=g15554.t2;
OW387025.1_Nowickia_ferox_genome_assembly,_chromosome:_3	AUGUSTUS	CDS	82726949	82727103	1	-	0	ID=g15554.t2.CDS6;Parent=g15554.t2;
OW387025.1_Nowickia_ferox_genome_assembly,_chromosome:_3	AUGUSTUS	exon	82726949	82727103	.	-	.	ID=g15554.t2.exon6;Parent=g15554.t2;
OW387025.1_Nowickia_ferox_genome_assembly,_chromosome:_3	AUGUSTUS	intron	82727104	82741052	1	-	.	ID=g15554.t2.intron6;Parent=g15554.t2;
OW387025.1_Nowickia_ferox_genome_assembly,_chromosome:_3	AUGUSTUS	CDS	82741053	82741226	1	-	0	ID=g15554.t2.CDS7;Parent=g15554.t2;
OW387025.1_Nowickia_ferox_genome_assembly,_chromosome:_3	AUGUSTUS	exon	82741053	82741226	.	-	.	ID=g15554.t2.exon7;Parent=g15554.t2;
OW387025.1_Nowickia_ferox_genome_assembly,_chromosome:_3	AUGUSTUS	intron	82741227	82743872	1	-	.	ID=g15554.t2.intron7;Parent=g15554.t2;
OW387025.1_Nowickia_ferox_genome_assembly,_chromosome:_3	AUGUSTUS	CDS	82743873	82744009	1	-	2	ID=g15554.t2.CDS8;Parent=g15554.t2;
OW387025.1_Nowickia_ferox_genome_assembly,_chromosome:_3	AUGUSTUS	exon	82743873	82744009	.	-	.	ID=g15554.t2.exon8;Parent=g15554.t2;
OW387025.1_Nowickia_ferox_genome_assembly,_chromosome:_3	AUGUSTUS	intron	82744010	82751934	1	-	.	ID=g15554.t2.intron8;Parent=g15554.t2;
OW387025.1_Nowickia_ferox_genome_assembly,_chromosome:_3	AUGUSTUS	CDS	82751935	82756477	1	-	0	ID=g15554.t2.CDS9;Parent=g15554.t2;
OW387025.1_Nowickia_ferox_genome_assembly,_chromosome:_3	AUGUSTUS	exon	82751935	82756477	.	-	.	ID=g15554.t2.exon9;Parent=g15554.t2;
OW387025.1_Nowickia_ferox_genome_assembly,_chromosome:_3	AUGUSTUS	start_codon	82756475	82756477	.	-	0	ID=g15554.t2.start1;Parent=g15554.t2;
OW387025.1_Nowickia_ferox_genome_assembly,_chromosome:_3	AUGUSTUS	gene	82782659	82786197	.	-	.	ID=g15555;
OW387025.1_Nowickia_ferox_genome_assembly,_chromosome:_3	AUGUSTUS	mRNA	82782659	82786197	1	-	.	ID=g15555.t1;Parent=g15555;
OW387025.1_Nowickia_ferox_genome_assembly,_chromosome:_3	AUGUSTUS	stop_codon	82782659	82782661	.	-	0	ID=g15555.t1.stop1;Parent=g15555.t1;
OW387025.1_Nowickia_ferox_genome_assembly,_chromosome:_3	AUGUSTUS	CDS	82782659	82782796	1	-	0	ID=g15555.t1.CDS1;Parent=g15555.t1;
OW387025.1_Nowickia_ferox_genome_assembly,_chromosome:_3	AUGUSTUS	exon	82782659	82782796	.	-	.	ID=g15555.t1.exon1;Parent=g15555.t1;
OW387025.1_Nowickia_ferox_genome_assembly,_chromosome:_3	AUGUSTUS	intron	82782797	82782860	1	-	.	ID=g15555.t1.intron1;Parent=g15555.t1;
OW387025.1_Nowickia_ferox_genome_assembly,_chromosome:_3	AUGUSTUS	CDS	82782861	82782946	1	-	2	ID=g15555.t1.CDS2;Parent=g15555.t1;
OW387025.1_Nowickia_ferox_genome_assembly,_chromosome:_3	AUGUSTUS	exon	82782861	82782946	.	-	.	ID=g15555.t1.exon2;Parent=g15555.t1;
OW387025.1_Nowickia_ferox_genome_assembly,_chromosome:_3	AUGUSTUS	intron	82782947	82785455	1	-	.	ID=g15555.t1.intron2;Parent=g15555.t1;
OW387025.1_Nowickia_ferox_genome_assembly,_chromosome:_3	AUGUSTUS	CDS	82785456	82785571	1	-	1	ID=g15555.t1.CDS3;Parent=g15555.t1;
OW387025.1_Nowickia_ferox_genome_assembly,_chromosome:_3	AUGUSTUS	exon	82785456	82785571	.	-	.	ID=g15555.t1.exon3;Parent=g15555.t1;
OW387025.1_Nowickia_ferox_genome_assembly,_chromosome:_3	AUGUSTUS	intron	82785572	82785631	1	-	.	ID=g15555.t1.intron3;Parent=g15555.t1;
OW387025.1_Nowickia_ferox_genome_assembly,_chromosome:_3	AUGUSTUS	CDS	82785632	82785996	1	-	0	ID=g15555.t1.CDS4;Parent=g15555.t1;
OW387025.1_Nowickia_ferox_genome_assembly,_chromosome:_3	AUGUSTUS	exon	82785632	82785996	.	-	.	ID=g15555.t1.exon4;Parent=g15555.t1;
OW387025.1_Nowickia_ferox_genome_assembly,_chromosome:_3	AUGUSTUS	intron	82785997	82786065	1	-	.	ID=g15555.t1.intron4;Parent=g15555.t1;
OW387025.1_Nowickia_ferox_genome_assembly,_chromosome:_3	AUGUSTUS	CDS	82786066	82786197	1	-	0	ID=g15555.t1.CDS5;Parent=g15555.t1;
OW387025.1_Nowickia_ferox_genome_assembly,_chromosome:_3	AUGUSTUS	exon	82786066	82786197	.	-	.	ID=g15555.t1.exon5;Parent=g15555.t1;
OW387025.1_Nowickia_ferox_genome_assembly,_chromosome:_3	AUGUSTUS	start_codon	82786195	82786197	.	-	0	ID=g15555.t1.start1;Parent=g15555.t1;
OW387025.1_Nowickia_ferox_genome_assembly,_chromosome:_3	AUGUSTUS	gene	82834191	82836147	.	-	.	ID=g15556;
OW387025.1_Nowickia_ferox_genome_assembly,_chromosome:_3	AUGUSTUS	mRNA	82834191	82836147	1	-	.	ID=g15556.t1;Parent=g15556;
OW387025.1_Nowickia_ferox_genome_assembly,_chromosome:_3	AUGUSTUS	stop_codon	82834191	82834193	.	-	0	ID=g15556.t1.stop1;Parent=g15556.t1;
OW387025.1_Nowickia_ferox_genome_assembly,_chromosome:_3	AUGUSTUS	CDS	82834191	82834591	1	-	2	ID=g15556.t1.CDS1;Parent=g15556.t1;
OW387025.1_Nowickia_ferox_genome_assembly,_chromosome:_3	AUGUSTUS	exon	82834191	82834591	.	-	.	ID=g15556.t1.exon1;Parent=g15556.t1;
OW387025.1_Nowickia_ferox_genome_assembly,_chromosome:_3	AUGUSTUS	intron	82834592	82834656	1	-	.	ID=g15556.t1.intron1;Parent=g15556.t1;
OW387025.1_Nowickia_ferox_genome_assembly,_chromosome:_3	AUGUSTUS	CDS	82834657	82834753	1	-	0	ID=g15556.t1.CDS2;Parent=g15556.t1;
OW387025.1_Nowickia_ferox_genome_assembly,_chromosome:_3	AUGUSTUS	exon	82834657	82834753	.	-	.	ID=g15556.t1.exon2;Parent=g15556.t1;
OW387025.1_Nowickia_ferox_genome_assembly,_chromosome:_3	AUGUSTUS	intron	82834754	82834806	1	-	.	ID=g15556.t1.intron2;Parent=g15556.t1;
OW387025.1_Nowickia_ferox_genome_assembly,_chromosome:_3	AUGUSTUS	CDS	82834807	82834911	1	-	0	ID=g15556.t1.CDS3;Parent=g15556.t1;
OW387025.1_Nowickia_ferox_genome_assembly,_chromosome:_3	AUGUSTUS	exon	82834807	82834911	.	-	.	ID=g15556.t1.exon3;Parent=g15556.t1;
OW387025.1_Nowickia_ferox_genome_assembly,_chromosome:_3	AUGUSTUS	intron	82834912	82834983	1	-	.	ID=g15556.t1.intron3;Parent=g15556.t1;
OW387025.1_Nowickia_ferox_genome_assembly,_chromosome:_3	AUGUSTUS	CDS	82834984	82836147	1	-	0	ID=g15556.t1.CDS4;Parent=g15556.t1;
OW387025.1_Nowickia_ferox_genome_assembly,_chromosome:_3	AUGUSTUS	exon	82834984	82836147	.	-	.	ID=g15556.t1.exon4;Parent=g15556.t1;
OW387025.1_Nowickia_ferox_genome_assembly,_chromosome:_3	AUGUSTUS	start_codon	82836145	82836147	.	-	0	ID=g15556.t1.start1;Parent=g15556.t1;
OW387025.1_Nowickia_ferox_genome_assembly,_chromosome:_3	AUGUSTUS	gene	83053257	83055020	.	-	.	ID=g15557;
OW387025.1_Nowickia_ferox_genome_assembly,_chromosome:_3	AUGUSTUS	mRNA	83053257	83055020	1	-	.	ID=g15557.t1;Parent=g15557;
OW387025.1_Nowickia_ferox_genome_assembly,_chromosome:_3	AUGUSTUS	stop_codon	83053257	83053259	.	-	0	ID=g15557.t1.stop1;Parent=g15557.t1;
OW387025.1_Nowickia_ferox_genome_assembly,_chromosome:_3	AUGUSTUS	CDS	83053257	83055020	1	-	0	ID=g15557.t1.CDS1;Parent=g15557.t1;
OW387025.1_Nowickia_ferox_genome_assembly,_chromosome:_3	AUGUSTUS	exon	83053257	83055020	.	-	.	ID=g15557.t1.exon1;Parent=g15557.t1;
OW387025.1_Nowickia_ferox_genome_assembly,_chromosome:_3	AUGUSTUS	start_codon	83055018	83055020	.	-	0	ID=g15557.t1.start1;Parent=g15557.t1;
OW387025.1_Nowickia_ferox_genome_assembly,_chromosome:_3	AUGUSTUS	gene	83378076	83420194	.	-	.	ID=g15558;
OW387025.1_Nowickia_ferox_genome_assembly,_chromosome:_3	AUGUSTUS	mRNA	83378076	83420194	0.96	-	.	ID=g15558.t1;Parent=g15558;
OW387025.1_Nowickia_ferox_genome_assembly,_chromosome:_3	AUGUSTUS	stop_codon	83378076	83378078	.	-	0	ID=g15558.t1.stop1;Parent=g15558.t1;
OW387025.1_Nowickia_ferox_genome_assembly,_chromosome:_3	AUGUSTUS	CDS	83378076	83382052	1	-	2	ID=g15558.t1.CDS1;Parent=g15558.t1;
OW387025.1_Nowickia_ferox_genome_assembly,_chromosome:_3	AUGUSTUS	exon	83378076	83382052	.	-	.	ID=g15558.t1.exon1;Parent=g15558.t1;
OW387025.1_Nowickia_ferox_genome_assembly,_chromosome:_3	AUGUSTUS	intron	83382053	83397858	1	-	.	ID=g15558.t1.intron1;Parent=g15558.t1;
OW387025.1_Nowickia_ferox_genome_assembly,_chromosome:_3	AUGUSTUS	CDS	83397859	83398394	1	-	1	ID=g15558.t1.CDS2;Parent=g15558.t1;
OW387025.1_Nowickia_ferox_genome_assembly,_chromosome:_3	AUGUSTUS	exon	83397859	83398394	.	-	.	ID=g15558.t1.exon2;Parent=g15558.t1;
OW387025.1_Nowickia_ferox_genome_assembly,_chromosome:_3	AUGUSTUS	intron	83398395	83405231	1	-	.	ID=g15558.t1.intron2;Parent=g15558.t1;
OW387025.1_Nowickia_ferox_genome_assembly,_chromosome:_3	AUGUSTUS	CDS	83405232	83406610	1	-	0	ID=g15558.t1.CDS3;Parent=g15558.t1;
OW387025.1_Nowickia_ferox_genome_assembly,_chromosome:_3	AUGUSTUS	exon	83405232	83406610	.	-	.	ID=g15558.t1.exon3;Parent=g15558.t1;
OW387025.1_Nowickia_ferox_genome_assembly,_chromosome:_3	AUGUSTUS	intron	83406611	83407833	1	-	.	ID=g15558.t1.intron3;Parent=g15558.t1;
OW387025.1_Nowickia_ferox_genome_assembly,_chromosome:_3	AUGUSTUS	CDS	83407834	83408029	1	-	1	ID=g15558.t1.CDS4;Parent=g15558.t1;
OW387025.1_Nowickia_ferox_genome_assembly,_chromosome:_3	AUGUSTUS	exon	83407834	83408029	.	-	.	ID=g15558.t1.exon4;Parent=g15558.t1;
OW387025.1_Nowickia_ferox_genome_assembly,_chromosome:_3	AUGUSTUS	intron	83408030	83408170	1	-	.	ID=g15558.t1.intron4;Parent=g15558.t1;
OW387025.1_Nowickia_ferox_genome_assembly,_chromosome:_3	AUGUSTUS	CDS	83408171	83408338	1	-	1	ID=g15558.t1.CDS5;Parent=g15558.t1;
OW387025.1_Nowickia_ferox_genome_assembly,_chromosome:_3	AUGUSTUS	exon	83408171	83408338	.	-	.	ID=g15558.t1.exon5;Parent=g15558.t1;
OW387025.1_Nowickia_ferox_genome_assembly,_chromosome:_3	AUGUSTUS	intron	83408339	83420087	1	-	.	ID=g15558.t1.intron5;Parent=g15558.t1;
OW387025.1_Nowickia_ferox_genome_assembly,_chromosome:_3	AUGUSTUS	CDS	83420088	83420194	0.96	-	0	ID=g15558.t1.CDS6;Parent=g15558.t1;
OW387025.1_Nowickia_ferox_genome_assembly,_chromosome:_3	AUGUSTUS	exon	83420088	83420194	.	-	.	ID=g15558.t1.exon6;Parent=g15558.t1;
OW387025.1_Nowickia_ferox_genome_assembly,_chromosome:_3	AUGUSTUS	start_codon	83420192	83420194	.	-	0	ID=g15558.t1.start1;Parent=g15558.t1;
OW387025.1_Nowickia_ferox_genome_assembly,_chromosome:_3	AUGUSTUS	gene	83475644	83499079	.	-	.	ID=g15559;
OW387025.1_Nowickia_ferox_genome_assembly,_chromosome:_3	AUGUSTUS	mRNA	83475644	83499079	0.48	-	.	ID=g15559.t1;Parent=g15559;
OW387025.1_Nowickia_ferox_genome_assembly,_chromosome:_3	AUGUSTUS	stop_codon	83475644	83475646	.	-	0	ID=g15559.t1.stop1;Parent=g15559.t1;
OW387025.1_Nowickia_ferox_genome_assembly,_chromosome:_3	AUGUSTUS	CDS	83475644	83475855	1	-	2	ID=g15559.t1.CDS1;Parent=g15559.t1;
OW387025.1_Nowickia_ferox_genome_assembly,_chromosome:_3	AUGUSTUS	exon	83475644	83475855	.	-	.	ID=g15559.t1.exon1;Parent=g15559.t1;
OW387025.1_Nowickia_ferox_genome_assembly,_chromosome:_3	AUGUSTUS	intron	83475856	83485828	1	-	.	ID=g15559.t1.intron1;Parent=g15559.t1;
OW387025.1_Nowickia_ferox_genome_assembly,_chromosome:_3	AUGUSTUS	CDS	83485829	83485975	1	-	2	ID=g15559.t1.CDS2;Parent=g15559.t1;
OW387025.1_Nowickia_ferox_genome_assembly,_chromosome:_3	AUGUSTUS	exon	83485829	83485975	.	-	.	ID=g15559.t1.exon2;Parent=g15559.t1;
OW387025.1_Nowickia_ferox_genome_assembly,_chromosome:_3	AUGUSTUS	intron	83485976	83493034	1	-	.	ID=g15559.t1.intron2;Parent=g15559.t1;
OW387025.1_Nowickia_ferox_genome_assembly,_chromosome:_3	AUGUSTUS	CDS	83493035	83493220	0.9	-	2	ID=g15559.t1.CDS3;Parent=g15559.t1;
OW387025.1_Nowickia_ferox_genome_assembly,_chromosome:_3	AUGUSTUS	exon	83493035	83493220	.	-	.	ID=g15559.t1.exon3;Parent=g15559.t1;
OW387025.1_Nowickia_ferox_genome_assembly,_chromosome:_3	AUGUSTUS	intron	83493221	83499033	0.48	-	.	ID=g15559.t1.intron3;Parent=g15559.t1;
OW387025.1_Nowickia_ferox_genome_assembly,_chromosome:_3	AUGUSTUS	CDS	83499034	83499079	0.48	-	0	ID=g15559.t1.CDS4;Parent=g15559.t1;
OW387025.1_Nowickia_ferox_genome_assembly,_chromosome:_3	AUGUSTUS	exon	83499034	83499079	.	-	.	ID=g15559.t1.exon4;Parent=g15559.t1;
OW387025.1_Nowickia_ferox_genome_assembly,_chromosome:_3	AUGUSTUS	start_codon	83499077	83499079	.	-	0	ID=g15559.t1.start1;Parent=g15559.t1;
OW387025.1_Nowickia_ferox_genome_assembly,_chromosome:_3	AUGUSTUS	gene	83514240	83520499	.	-	.	ID=g15560;
OW387025.1_Nowickia_ferox_genome_assembly,_chromosome:_3	AUGUSTUS	mRNA	83514240	83520499	1	-	.	ID=g15560.t1;Parent=g15560;
OW387025.1_Nowickia_ferox_genome_assembly,_chromosome:_3	AUGUSTUS	stop_codon	83514240	83514242	.	-	0	ID=g15560.t1.stop1;Parent=g15560.t1;
OW387025.1_Nowickia_ferox_genome_assembly,_chromosome:_3	AUGUSTUS	CDS	83514240	83514469	1	-	2	ID=g15560.t1.CDS1;Parent=g15560.t1;
OW387025.1_Nowickia_ferox_genome_assembly,_chromosome:_3	AUGUSTUS	exon	83514240	83514469	.	-	.	ID=g15560.t1.exon1;Parent=g15560.t1;
OW387025.1_Nowickia_ferox_genome_assembly,_chromosome:_3	AUGUSTUS	intron	83514470	83517332	1	-	.	ID=g15560.t1.intron1;Parent=g15560.t1;
OW387025.1_Nowickia_ferox_genome_assembly,_chromosome:_3	AUGUSTUS	CDS	83517333	83517527	1	-	2	ID=g15560.t1.CDS2;Parent=g15560.t1;
OW387025.1_Nowickia_ferox_genome_assembly,_chromosome:_3	AUGUSTUS	exon	83517333	83517527	.	-	.	ID=g15560.t1.exon2;Parent=g15560.t1;
OW387025.1_Nowickia_ferox_genome_assembly,_chromosome:_3	AUGUSTUS	intron	83517528	83519244	1	-	.	ID=g15560.t1.intron2;Parent=g15560.t1;
OW387025.1_Nowickia_ferox_genome_assembly,_chromosome:_3	AUGUSTUS	CDS	83519245	83520499	1	-	0	ID=g15560.t1.CDS3;Parent=g15560.t1;
OW387025.1_Nowickia_ferox_genome_assembly,_chromosome:_3	AUGUSTUS	exon	83519245	83520499	.	-	.	ID=g15560.t1.exon3;Parent=g15560.t1;
OW387025.1_Nowickia_ferox_genome_assembly,_chromosome:_3	AUGUSTUS	start_codon	83520497	83520499	.	-	0	ID=g15560.t1.start1;Parent=g15560.t1;
OW387025.1_Nowickia_ferox_genome_assembly,_chromosome:_3	AUGUSTUS	gene	83582938	83583907	.	-	.	ID=g15561;
OW387025.1_Nowickia_ferox_genome_assembly,_chromosome:_3	AUGUSTUS	mRNA	83582938	83583907	1	-	.	ID=g15561.t1;Parent=g15561;
OW387025.1_Nowickia_ferox_genome_assembly,_chromosome:_3	AUGUSTUS	stop_codon	83582938	83582940	.	-	0	ID=g15561.t1.stop1;Parent=g15561.t1;
OW387025.1_Nowickia_ferox_genome_assembly,_chromosome:_3	AUGUSTUS	CDS	83582938	83583214	1	-	1	ID=g15561.t1.CDS1;Parent=g15561.t1;
OW387025.1_Nowickia_ferox_genome_assembly,_chromosome:_3	AUGUSTUS	exon	83582938	83583214	.	-	.	ID=g15561.t1.exon1;Parent=g15561.t1;
OW387025.1_Nowickia_ferox_genome_assembly,_chromosome:_3	AUGUSTUS	intron	83583215	83583797	1	-	.	ID=g15561.t1.intron1;Parent=g15561.t1;
OW387025.1_Nowickia_ferox_genome_assembly,_chromosome:_3	AUGUSTUS	CDS	83583798	83583907	1	-	0	ID=g15561.t1.CDS2;Parent=g15561.t1;
OW387025.1_Nowickia_ferox_genome_assembly,_chromosome:_3	AUGUSTUS	exon	83583798	83583907	.	-	.	ID=g15561.t1.exon2;Parent=g15561.t1;
OW387025.1_Nowickia_ferox_genome_assembly,_chromosome:_3	AUGUSTUS	start_codon	83583905	83583907	.	-	0	ID=g15561.t1.start1;Parent=g15561.t1;
OW387025.1_Nowickia_ferox_genome_assembly,_chromosome:_3	AUGUSTUS	gene	83666453	83666830	.	-	.	ID=g15562;
OW387025.1_Nowickia_ferox_genome_assembly,_chromosome:_3	AUGUSTUS	mRNA	83666453	83666830	1	-	.	ID=g15562.t1;Parent=g15562;
OW387025.1_Nowickia_ferox_genome_assembly,_chromosome:_3	AUGUSTUS	stop_codon	83666453	83666455	.	-	0	ID=g15562.t1.stop1;Parent=g15562.t1;
OW387025.1_Nowickia_ferox_genome_assembly,_chromosome:_3	AUGUSTUS	CDS	83666453	83666830	1	-	0	ID=g15562.t1.CDS1;Parent=g15562.t1;
OW387025.1_Nowickia_ferox_genome_assembly,_chromosome:_3	AUGUSTUS	exon	83666453	83666830	.	-	.	ID=g15562.t1.exon1;Parent=g15562.t1;
OW387025.1_Nowickia_ferox_genome_assembly,_chromosome:_3	AUGUSTUS	start_codon	83666828	83666830	.	-	0	ID=g15562.t1.start1;Parent=g15562.t1;
OW387025.1_Nowickia_ferox_genome_assembly,_chromosome:_3	AUGUSTUS	gene	83740125	83740426	.	-	.	ID=g15563;
OW387025.1_Nowickia_ferox_genome_assembly,_chromosome:_3	AUGUSTUS	mRNA	83740125	83740426	1	-	.	ID=g15563.t1;Parent=g15563;
OW387025.1_Nowickia_ferox_genome_assembly,_chromosome:_3	AUGUSTUS	stop_codon	83740125	83740127	.	-	0	ID=g15563.t1.stop1;Parent=g15563.t1;
OW387025.1_Nowickia_ferox_genome_assembly,_chromosome:_3	AUGUSTUS	CDS	83740125	83740224	1	-	1	ID=g15563.t1.CDS1;Parent=g15563.t1;
OW387025.1_Nowickia_ferox_genome_assembly,_chromosome:_3	AUGUSTUS	exon	83740125	83740224	.	-	.	ID=g15563.t1.exon1;Parent=g15563.t1;
OW387025.1_Nowickia_ferox_genome_assembly,_chromosome:_3	AUGUSTUS	intron	83740225	83740280	1	-	.	ID=g15563.t1.intron1;Parent=g15563.t1;
OW387025.1_Nowickia_ferox_genome_assembly,_chromosome:_3	AUGUSTUS	CDS	83740281	83740426	1	-	0	ID=g15563.t1.CDS2;Parent=g15563.t1;
OW387025.1_Nowickia_ferox_genome_assembly,_chromosome:_3	AUGUSTUS	exon	83740281	83740426	.	-	.	ID=g15563.t1.exon2;Parent=g15563.t1;
OW387025.1_Nowickia_ferox_genome_assembly,_chromosome:_3	AUGUSTUS	start_codon	83740424	83740426	.	-	0	ID=g15563.t1.start1;Parent=g15563.t1;
OW387025.1_Nowickia_ferox_genome_assembly,_chromosome:_3	AUGUSTUS	gene	83742020	83742626	.	+	.	ID=g15564;
OW387025.1_Nowickia_ferox_genome_assembly,_chromosome:_3	AUGUSTUS	mRNA	83742020	83742626	1	+	.	ID=g15564.t1;Parent=g15564;
OW387025.1_Nowickia_ferox_genome_assembly,_chromosome:_3	AUGUSTUS	start_codon	83742020	83742022	.	+	0	ID=g15564.t1.start1;Parent=g15564.t1;
OW387025.1_Nowickia_ferox_genome_assembly,_chromosome:_3	AUGUSTUS	CDS	83742020	83742100	1	+	0	ID=g15564.t1.CDS1;Parent=g15564.t1;
OW387025.1_Nowickia_ferox_genome_assembly,_chromosome:_3	AUGUSTUS	exon	83742020	83742100	.	+	.	ID=g15564.t1.exon1;Parent=g15564.t1;
OW387025.1_Nowickia_ferox_genome_assembly,_chromosome:_3	AUGUSTUS	intron	83742101	83742174	1	+	.	ID=g15564.t1.intron1;Parent=g15564.t1;
OW387025.1_Nowickia_ferox_genome_assembly,_chromosome:_3	AUGUSTUS	CDS	83742175	83742247	1	+	0	ID=g15564.t1.CDS2;Parent=g15564.t1;
OW387025.1_Nowickia_ferox_genome_assembly,_chromosome:_3	AUGUSTUS	exon	83742175	83742247	.	+	.	ID=g15564.t1.exon2;Parent=g15564.t1;
OW387025.1_Nowickia_ferox_genome_assembly,_chromosome:_3	AUGUSTUS	intron	83742248	83742316	1	+	.	ID=g15564.t1.intron2;Parent=g15564.t1;
OW387025.1_Nowickia_ferox_genome_assembly,_chromosome:_3	AUGUSTUS	CDS	83742317	83742501	1	+	2	ID=g15564.t1.CDS3;Parent=g15564.t1;
OW387025.1_Nowickia_ferox_genome_assembly,_chromosome:_3	AUGUSTUS	exon	83742317	83742501	.	+	.	ID=g15564.t1.exon3;Parent=g15564.t1;
OW387025.1_Nowickia_ferox_genome_assembly,_chromosome:_3	AUGUSTUS	intron	83742502	83742557	1	+	.	ID=g15564.t1.intron3;Parent=g15564.t1;
OW387025.1_Nowickia_ferox_genome_assembly,_chromosome:_3	AUGUSTUS	CDS	83742558	83742626	1	+	0	ID=g15564.t1.CDS4;Parent=g15564.t1;
OW387025.1_Nowickia_ferox_genome_assembly,_chromosome:_3	AUGUSTUS	exon	83742558	83742626	.	+	.	ID=g15564.t1.exon4;Parent=g15564.t1;
OW387025.1_Nowickia_ferox_genome_assembly,_chromosome:_3	AUGUSTUS	stop_codon	83742624	83742626	.	+	0	ID=g15564.t1.stop1;Parent=g15564.t1;
OW387025.1_Nowickia_ferox_genome_assembly,_chromosome:_3	AUGUSTUS	gene	83864424	83875920	.	-	.	ID=g15565;
OW387025.1_Nowickia_ferox_genome_assembly,_chromosome:_3	AUGUSTUS	mRNA	83864424	83875920	1	-	.	ID=g15565.t1;Parent=g15565;
OW387025.1_Nowickia_ferox_genome_assembly,_chromosome:_3	AUGUSTUS	stop_codon	83864424	83864426	.	-	0	ID=g15565.t1.stop1;Parent=g15565.t1;
OW387025.1_Nowickia_ferox_genome_assembly,_chromosome:_3	AUGUSTUS	CDS	83864424	83864515	1	-	2	ID=g15565.t1.CDS1;Parent=g15565.t1;
OW387025.1_Nowickia_ferox_genome_assembly,_chromosome:_3	AUGUSTUS	exon	83864424	83864515	.	-	.	ID=g15565.t1.exon1;Parent=g15565.t1;
OW387025.1_Nowickia_ferox_genome_assembly,_chromosome:_3	AUGUSTUS	intron	83864516	83866510	1	-	.	ID=g15565.t1.intron1;Parent=g15565.t1;
OW387025.1_Nowickia_ferox_genome_assembly,_chromosome:_3	AUGUSTUS	CDS	83866511	83867500	1	-	2	ID=g15565.t1.CDS2;Parent=g15565.t1;
OW387025.1_Nowickia_ferox_genome_assembly,_chromosome:_3	AUGUSTUS	exon	83866511	83867500	.	-	.	ID=g15565.t1.exon2;Parent=g15565.t1;
OW387025.1_Nowickia_ferox_genome_assembly,_chromosome:_3	AUGUSTUS	intron	83867501	83875685	1	-	.	ID=g15565.t1.intron2;Parent=g15565.t1;
OW387025.1_Nowickia_ferox_genome_assembly,_chromosome:_3	AUGUSTUS	CDS	83875686	83875920	1	-	0	ID=g15565.t1.CDS3;Parent=g15565.t1;
OW387025.1_Nowickia_ferox_genome_assembly,_chromosome:_3	AUGUSTUS	exon	83875686	83875920	.	-	.	ID=g15565.t1.exon3;Parent=g15565.t1;
OW387025.1_Nowickia_ferox_genome_assembly,_chromosome:_3	AUGUSTUS	start_codon	83875918	83875920	.	-	0	ID=g15565.t1.start1;Parent=g15565.t1;
OW387025.1_Nowickia_ferox_genome_assembly,_chromosome:_3	AUGUSTUS	gene	83881332	83881577	.	+	.	ID=g15566;
OW387025.1_Nowickia_ferox_genome_assembly,_chromosome:_3	AUGUSTUS	mRNA	83881332	83881577	0.86	+	.	ID=g15566.t1;Parent=g15566;
OW387025.1_Nowickia_ferox_genome_assembly,_chromosome:_3	AUGUSTUS	start_codon	83881332	83881334	.	+	0	ID=g15566.t1.start1;Parent=g15566.t1;
OW387025.1_Nowickia_ferox_genome_assembly,_chromosome:_3	AUGUSTUS	CDS	83881332	83881577	0.86	+	0	ID=g15566.t1.CDS1;Parent=g15566.t1;
OW387025.1_Nowickia_ferox_genome_assembly,_chromosome:_3	AUGUSTUS	exon	83881332	83881577	.	+	.	ID=g15566.t1.exon1;Parent=g15566.t1;
OW387025.1_Nowickia_ferox_genome_assembly,_chromosome:_3	AUGUSTUS	stop_codon	83881575	83881577	.	+	0	ID=g15566.t1.stop1;Parent=g15566.t1;
OW387025.1_Nowickia_ferox_genome_assembly,_chromosome:_3	AUGUSTUS	gene	83895699	83896854	.	+	.	ID=g15567;
OW387025.1_Nowickia_ferox_genome_assembly,_chromosome:_3	AUGUSTUS	mRNA	83895699	83896854	1	+	.	ID=g15567.t1;Parent=g15567;
OW387025.1_Nowickia_ferox_genome_assembly,_chromosome:_3	AUGUSTUS	start_codon	83895699	83895701	.	+	0	ID=g15567.t1.start1;Parent=g15567.t1;
OW387025.1_Nowickia_ferox_genome_assembly,_chromosome:_3	AUGUSTUS	CDS	83895699	83896725	1	+	0	ID=g15567.t1.CDS1;Parent=g15567.t1;
OW387025.1_Nowickia_ferox_genome_assembly,_chromosome:_3	AUGUSTUS	exon	83895699	83896725	.	+	.	ID=g15567.t1.exon1;Parent=g15567.t1;
OW387025.1_Nowickia_ferox_genome_assembly,_chromosome:_3	AUGUSTUS	intron	83896726	83896789	1	+	.	ID=g15567.t1.intron1;Parent=g15567.t1;
OW387025.1_Nowickia_ferox_genome_assembly,_chromosome:_3	AUGUSTUS	CDS	83896790	83896854	1	+	2	ID=g15567.t1.CDS2;Parent=g15567.t1;
OW387025.1_Nowickia_ferox_genome_assembly,_chromosome:_3	AUGUSTUS	exon	83896790	83896854	.	+	.	ID=g15567.t1.exon2;Parent=g15567.t1;
OW387025.1_Nowickia_ferox_genome_assembly,_chromosome:_3	AUGUSTUS	stop_codon	83896852	83896854	.	+	0	ID=g15567.t1.stop1;Parent=g15567.t1;
OW387025.1_Nowickia_ferox_genome_assembly,_chromosome:_3	AUGUSTUS	gene	83919287	83920442	.	+	.	ID=g15568;
OW387025.1_Nowickia_ferox_genome_assembly,_chromosome:_3	AUGUSTUS	mRNA	83919287	83920442	1	+	.	ID=g15568.t1;Parent=g15568;
OW387025.1_Nowickia_ferox_genome_assembly,_chromosome:_3	AUGUSTUS	start_codon	83919287	83919289	.	+	0	ID=g15568.t1.start1;Parent=g15568.t1;
OW387025.1_Nowickia_ferox_genome_assembly,_chromosome:_3	AUGUSTUS	CDS	83919287	83920313	1	+	0	ID=g15568.t1.CDS1;Parent=g15568.t1;
OW387025.1_Nowickia_ferox_genome_assembly,_chromosome:_3	AUGUSTUS	exon	83919287	83920313	.	+	.	ID=g15568.t1.exon1;Parent=g15568.t1;
OW387025.1_Nowickia_ferox_genome_assembly,_chromosome:_3	AUGUSTUS	intron	83920314	83920377	1	+	.	ID=g15568.t1.intron1;Parent=g15568.t1;
OW387025.1_Nowickia_ferox_genome_assembly,_chromosome:_3	AUGUSTUS	CDS	83920378	83920442	1	+	2	ID=g15568.t1.CDS2;Parent=g15568.t1;
OW387025.1_Nowickia_ferox_genome_assembly,_chromosome:_3	AUGUSTUS	exon	83920378	83920442	.	+	.	ID=g15568.t1.exon2;Parent=g15568.t1;
OW387025.1_Nowickia_ferox_genome_assembly,_chromosome:_3	AUGUSTUS	stop_codon	83920440	83920442	.	+	0	ID=g15568.t1.stop1;Parent=g15568.t1;
OW387025.1_Nowickia_ferox_genome_assembly,_chromosome:_3	AUGUSTUS	gene	84001042	84002307	.	+	.	ID=g15569;
OW387025.1_Nowickia_ferox_genome_assembly,_chromosome:_3	AUGUSTUS	mRNA	84001042	84002307	1	+	.	ID=g15569.t1;Parent=g15569;
OW387025.1_Nowickia_ferox_genome_assembly,_chromosome:_3	AUGUSTUS	start_codon	84001042	84001044	.	+	0	ID=g15569.t1.start1;Parent=g15569.t1;
OW387025.1_Nowickia_ferox_genome_assembly,_chromosome:_3	AUGUSTUS	CDS	84001042	84002091	1	+	0	ID=g15569.t1.CDS1;Parent=g15569.t1;
OW387025.1_Nowickia_ferox_genome_assembly,_chromosome:_3	AUGUSTUS	exon	84001042	84002091	.	+	.	ID=g15569.t1.exon1;Parent=g15569.t1;
OW387025.1_Nowickia_ferox_genome_assembly,_chromosome:_3	AUGUSTUS	intron	84002092	84002154	1	+	.	ID=g15569.t1.intron1;Parent=g15569.t1;
OW387025.1_Nowickia_ferox_genome_assembly,_chromosome:_3	AUGUSTUS	CDS	84002155	84002307	1	+	0	ID=g15569.t1.CDS2;Parent=g15569.t1;
OW387025.1_Nowickia_ferox_genome_assembly,_chromosome:_3	AUGUSTUS	exon	84002155	84002307	.	+	.	ID=g15569.t1.exon2;Parent=g15569.t1;
OW387025.1_Nowickia_ferox_genome_assembly,_chromosome:_3	AUGUSTUS	stop_codon	84002305	84002307	.	+	0	ID=g15569.t1.stop1;Parent=g15569.t1;
OW387025.1_Nowickia_ferox_genome_assembly,_chromosome:_3	AUGUSTUS	mRNA	84001042	84002195	0.62	+	.	ID=g15569.t2;Parent=g15569;
OW387025.1_Nowickia_ferox_genome_assembly,_chromosome:_3	AUGUSTUS	start_codon	84001042	84001044	.	+	0	ID=g15569.t2.start1;Parent=g15569.t2;
OW387025.1_Nowickia_ferox_genome_assembly,_chromosome:_3	AUGUSTUS	CDS	84001042	84002095	0.62	+	0	ID=g15569.t2.CDS1;Parent=g15569.t2;
OW387025.1_Nowickia_ferox_genome_assembly,_chromosome:_3	AUGUSTUS	exon	84001042	84002095	.	+	.	ID=g15569.t2.exon1;Parent=g15569.t2;
OW387025.1_Nowickia_ferox_genome_assembly,_chromosome:_3	AUGUSTUS	intron	84002096	84002154	0.62	+	.	ID=g15569.t2.intron1;Parent=g15569.t2;
OW387025.1_Nowickia_ferox_genome_assembly,_chromosome:_3	AUGUSTUS	CDS	84002155	84002195	0.62	+	2	ID=g15569.t2.CDS2;Parent=g15569.t2;
OW387025.1_Nowickia_ferox_genome_assembly,_chromosome:_3	AUGUSTUS	exon	84002155	84002195	.	+	.	ID=g15569.t2.exon2;Parent=g15569.t2;
OW387025.1_Nowickia_ferox_genome_assembly,_chromosome:_3	AUGUSTUS	stop_codon	84002193	84002195	.	+	0	ID=g15569.t2.stop1;Parent=g15569.t2;
OW387025.1_Nowickia_ferox_genome_assembly,_chromosome:_3	AUGUSTUS	gene	84027954	84029219	.	+	.	ID=g15570;
OW387025.1_Nowickia_ferox_genome_assembly,_chromosome:_3	AUGUSTUS	mRNA	84027954	84029219	1	+	.	ID=g15570.t1;Parent=g15570;
OW387025.1_Nowickia_ferox_genome_assembly,_chromosome:_3	AUGUSTUS	start_codon	84027954	84027956	.	+	0	ID=g15570.t1.start1;Parent=g15570.t1;
OW387025.1_Nowickia_ferox_genome_assembly,_chromosome:_3	AUGUSTUS	CDS	84027954	84029003	1	+	0	ID=g15570.t1.CDS1;Parent=g15570.t1;
OW387025.1_Nowickia_ferox_genome_assembly,_chromosome:_3	AUGUSTUS	exon	84027954	84029003	.	+	.	ID=g15570.t1.exon1;Parent=g15570.t1;
OW387025.1_Nowickia_ferox_genome_assembly,_chromosome:_3	AUGUSTUS	intron	84029004	84029066	1	+	.	ID=g15570.t1.intron1;Parent=g15570.t1;
OW387025.1_Nowickia_ferox_genome_assembly,_chromosome:_3	AUGUSTUS	CDS	84029067	84029219	1	+	0	ID=g15570.t1.CDS2;Parent=g15570.t1;
OW387025.1_Nowickia_ferox_genome_assembly,_chromosome:_3	AUGUSTUS	exon	84029067	84029219	.	+	.	ID=g15570.t1.exon2;Parent=g15570.t1;
OW387025.1_Nowickia_ferox_genome_assembly,_chromosome:_3	AUGUSTUS	stop_codon	84029217	84029219	.	+	0	ID=g15570.t1.stop1;Parent=g15570.t1;
OW387025.1_Nowickia_ferox_genome_assembly,_chromosome:_3	AUGUSTUS	mRNA	84027954	84029107	0.81	+	.	ID=g15570.t2;Parent=g15570;
OW387025.1_Nowickia_ferox_genome_assembly,_chromosome:_3	AUGUSTUS	start_codon	84027954	84027956	.	+	0	ID=g15570.t2.start1;Parent=g15570.t2;
OW387025.1_Nowickia_ferox_genome_assembly,_chromosome:_3	AUGUSTUS	CDS	84027954	84029007	0.81	+	0	ID=g15570.t2.CDS1;Parent=g15570.t2;
OW387025.1_Nowickia_ferox_genome_assembly,_chromosome:_3	AUGUSTUS	exon	84027954	84029007	.	+	.	ID=g15570.t2.exon1;Parent=g15570.t2;
OW387025.1_Nowickia_ferox_genome_assembly,_chromosome:_3	AUGUSTUS	intron	84029008	84029066	0.81	+	.	ID=g15570.t2.intron1;Parent=g15570.t2;
OW387025.1_Nowickia_ferox_genome_assembly,_chromosome:_3	AUGUSTUS	CDS	84029067	84029107	0.81	+	2	ID=g15570.t2.CDS2;Parent=g15570.t2;
OW387025.1_Nowickia_ferox_genome_assembly,_chromosome:_3	AUGUSTUS	exon	84029067	84029107	.	+	.	ID=g15570.t2.exon2;Parent=g15570.t2;
OW387025.1_Nowickia_ferox_genome_assembly,_chromosome:_3	AUGUSTUS	stop_codon	84029105	84029107	.	+	0	ID=g15570.t2.stop1;Parent=g15570.t2;
OW387025.1_Nowickia_ferox_genome_assembly,_chromosome:_3	AUGUSTUS	gene	84170599	84170844	.	-	.	ID=g15571;
OW387025.1_Nowickia_ferox_genome_assembly,_chromosome:_3	AUGUSTUS	mRNA	84170599	84170844	0.53	-	.	ID=g15571.t1;Parent=g15571;
OW387025.1_Nowickia_ferox_genome_assembly,_chromosome:_3	AUGUSTUS	stop_codon	84170599	84170601	.	-	0	ID=g15571.t1.stop1;Parent=g15571.t1;
OW387025.1_Nowickia_ferox_genome_assembly,_chromosome:_3	AUGUSTUS	CDS	84170599	84170844	0.53	-	0	ID=g15571.t1.CDS1;Parent=g15571.t1;
OW387025.1_Nowickia_ferox_genome_assembly,_chromosome:_3	AUGUSTUS	exon	84170599	84170844	.	-	.	ID=g15571.t1.exon1;Parent=g15571.t1;
OW387025.1_Nowickia_ferox_genome_assembly,_chromosome:_3	AUGUSTUS	start_codon	84170842	84170844	.	-	0	ID=g15571.t1.start1;Parent=g15571.t1;
OW387025.1_Nowickia_ferox_genome_assembly,_chromosome:_3	AUGUSTUS	gene	84208270	84209487	.	-	.	ID=g15572;
OW387025.1_Nowickia_ferox_genome_assembly,_chromosome:_3	AUGUSTUS	mRNA	84208382	84209487	0.29	-	.	ID=g15572.t1;Parent=g15572;
OW387025.1_Nowickia_ferox_genome_assembly,_chromosome:_3	AUGUSTUS	stop_codon	84208382	84208384	.	-	0	ID=g15572.t1.stop1;Parent=g15572.t1;
OW387025.1_Nowickia_ferox_genome_assembly,_chromosome:_3	AUGUSTUS	CDS	84208382	84208422	0.93	-	2	ID=g15572.t1.CDS1;Parent=g15572.t1;
OW387025.1_Nowickia_ferox_genome_assembly,_chromosome:_3	AUGUSTUS	exon	84208382	84208422	.	-	.	ID=g15572.t1.exon1;Parent=g15572.t1;
OW387025.1_Nowickia_ferox_genome_assembly,_chromosome:_3	AUGUSTUS	intron	84208423	84208479	0.92	-	.	ID=g15572.t1.intron1;Parent=g15572.t1;
OW387025.1_Nowickia_ferox_genome_assembly,_chromosome:_3	AUGUSTUS	CDS	84208480	84209014	0.34	-	0	ID=g15572.t1.CDS2;Parent=g15572.t1;
OW387025.1_Nowickia_ferox_genome_assembly,_chromosome:_3	AUGUSTUS	exon	84208480	84209014	.	-	.	ID=g15572.t1.exon2;Parent=g15572.t1;
OW387025.1_Nowickia_ferox_genome_assembly,_chromosome:_3	AUGUSTUS	intron	84209015	84209331	0.29	-	.	ID=g15572.t1.intron2;Parent=g15572.t1;
OW387025.1_Nowickia_ferox_genome_assembly,_chromosome:_3	AUGUSTUS	CDS	84209332	84209487	0.37	-	0	ID=g15572.t1.CDS3;Parent=g15572.t1;
OW387025.1_Nowickia_ferox_genome_assembly,_chromosome:_3	AUGUSTUS	exon	84209332	84209487	.	-	.	ID=g15572.t1.exon3;Parent=g15572.t1;
OW387025.1_Nowickia_ferox_genome_assembly,_chromosome:_3	AUGUSTUS	start_codon	84209485	84209487	.	-	0	ID=g15572.t1.start1;Parent=g15572.t1;
OW387025.1_Nowickia_ferox_genome_assembly,_chromosome:_3	AUGUSTUS	mRNA	84208270	84209487	0.24	-	.	ID=g15572.t2;Parent=g15572;
OW387025.1_Nowickia_ferox_genome_assembly,_chromosome:_3	AUGUSTUS	stop_codon	84208270	84208272	.	-	0	ID=g15572.t2.stop1;Parent=g15572.t2;
OW387025.1_Nowickia_ferox_genome_assembly,_chromosome:_3	AUGUSTUS	CDS	84208270	84208422	0.99	-	0	ID=g15572.t2.CDS1;Parent=g15572.t2;
OW387025.1_Nowickia_ferox_genome_assembly,_chromosome:_3	AUGUSTUS	exon	84208270	84208422	.	-	.	ID=g15572.t2.exon1;Parent=g15572.t2;
OW387025.1_Nowickia_ferox_genome_assembly,_chromosome:_3	AUGUSTUS	intron	84208423	84208483	0.99	-	.	ID=g15572.t2.intron1;Parent=g15572.t2;
OW387025.1_Nowickia_ferox_genome_assembly,_chromosome:_3	AUGUSTUS	CDS	84208484	84209014	0.3	-	0	ID=g15572.t2.CDS2;Parent=g15572.t2;
OW387025.1_Nowickia_ferox_genome_assembly,_chromosome:_3	AUGUSTUS	exon	84208484	84209014	.	-	.	ID=g15572.t2.exon2;Parent=g15572.t2;
OW387025.1_Nowickia_ferox_genome_assembly,_chromosome:_3	AUGUSTUS	intron	84209015	84209331	0.24	-	.	ID=g15572.t2.intron2;Parent=g15572.t2;
OW387025.1_Nowickia_ferox_genome_assembly,_chromosome:_3	AUGUSTUS	CDS	84209332	84209487	0.27	-	0	ID=g15572.t2.CDS3;Parent=g15572.t2;
OW387025.1_Nowickia_ferox_genome_assembly,_chromosome:_3	AUGUSTUS	exon	84209332	84209487	.	-	.	ID=g15572.t2.exon3;Parent=g15572.t2;
OW387025.1_Nowickia_ferox_genome_assembly,_chromosome:_3	AUGUSTUS	start_codon	84209485	84209487	.	-	0	ID=g15572.t2.start1;Parent=g15572.t2;
OW387025.1_Nowickia_ferox_genome_assembly,_chromosome:_3	GeneMark.hmm3	mRNA	84208270	84208999	.	-	.	ID=g15572.t3;Parent=g15572;
OW387025.1_Nowickia_ferox_genome_assembly,_chromosome:_3	GeneMark.hmm3	stop_codon	84208270	84208272	.	-	0	ID=g15572.t3.stop1;Parent=g15572.t3;
OW387025.1_Nowickia_ferox_genome_assembly,_chromosome:_3	GeneMark.hmm3	CDS	84208270	84208422	.	-	0	ID=g15572.t3.CDS1;Parent=g15572.t3;
OW387025.1_Nowickia_ferox_genome_assembly,_chromosome:_3	GeneMark.hmm3	exon	84208270	84208422	0	-	.	ID=g15572.t3.exon1;Parent=g15572.t3;
OW387025.1_Nowickia_ferox_genome_assembly,_chromosome:_3	GeneMark.hmm3	intron	84208423	84208483	.	-	0	ID=g15572.t3.intron1;Parent=g15572.t3;
OW387025.1_Nowickia_ferox_genome_assembly,_chromosome:_3	GeneMark.hmm3	CDS	84208484	84208999	.	-	0	ID=g15572.t3.CDS2;Parent=g15572.t3;
OW387025.1_Nowickia_ferox_genome_assembly,_chromosome:_3	GeneMark.hmm3	exon	84208484	84208999	0	-	.	ID=g15572.t3.exon2;Parent=g15572.t3;
OW387025.1_Nowickia_ferox_genome_assembly,_chromosome:_3	GeneMark.hmm3	start_codon	84208997	84208999	.	-	0	ID=g15572.t3.start1;Parent=g15572.t3;
OW387025.1_Nowickia_ferox_genome_assembly,_chromosome:_3	AUGUSTUS	gene	84241954	84245404	.	+	.	ID=g15573;
OW387025.1_Nowickia_ferox_genome_assembly,_chromosome:_3	AUGUSTUS	mRNA	84241954	84245404	1	+	.	ID=g15573.t1;Parent=g15573;
OW387025.1_Nowickia_ferox_genome_assembly,_chromosome:_3	AUGUSTUS	start_codon	84241954	84241956	.	+	0	ID=g15573.t1.start1;Parent=g15573.t1;
OW387025.1_Nowickia_ferox_genome_assembly,_chromosome:_3	AUGUSTUS	CDS	84241954	84242048	1	+	0	ID=g15573.t1.CDS1;Parent=g15573.t1;
OW387025.1_Nowickia_ferox_genome_assembly,_chromosome:_3	AUGUSTUS	exon	84241954	84242048	.	+	.	ID=g15573.t1.exon1;Parent=g15573.t1;
OW387025.1_Nowickia_ferox_genome_assembly,_chromosome:_3	AUGUSTUS	intron	84242049	84242138	1	+	.	ID=g15573.t1.intron1;Parent=g15573.t1;
OW387025.1_Nowickia_ferox_genome_assembly,_chromosome:_3	AUGUSTUS	CDS	84242139	84242364	1	+	1	ID=g15573.t1.CDS2;Parent=g15573.t1;
OW387025.1_Nowickia_ferox_genome_assembly,_chromosome:_3	AUGUSTUS	exon	84242139	84242364	.	+	.	ID=g15573.t1.exon2;Parent=g15573.t1;
OW387025.1_Nowickia_ferox_genome_assembly,_chromosome:_3	AUGUSTUS	intron	84242365	84244658	1	+	.	ID=g15573.t1.intron2;Parent=g15573.t1;
OW387025.1_Nowickia_ferox_genome_assembly,_chromosome:_3	AUGUSTUS	CDS	84244659	84245027	1	+	0	ID=g15573.t1.CDS3;Parent=g15573.t1;
OW387025.1_Nowickia_ferox_genome_assembly,_chromosome:_3	AUGUSTUS	exon	84244659	84245027	.	+	.	ID=g15573.t1.exon3;Parent=g15573.t1;
OW387025.1_Nowickia_ferox_genome_assembly,_chromosome:_3	AUGUSTUS	intron	84245028	84245101	1	+	.	ID=g15573.t1.intron3;Parent=g15573.t1;
OW387025.1_Nowickia_ferox_genome_assembly,_chromosome:_3	AUGUSTUS	CDS	84245102	84245404	1	+	0	ID=g15573.t1.CDS4;Parent=g15573.t1;
OW387025.1_Nowickia_ferox_genome_assembly,_chromosome:_3	AUGUSTUS	exon	84245102	84245404	.	+	.	ID=g15573.t1.exon4;Parent=g15573.t1;
OW387025.1_Nowickia_ferox_genome_assembly,_chromosome:_3	AUGUSTUS	stop_codon	84245402	84245404	.	+	0	ID=g15573.t1.stop1;Parent=g15573.t1;
OW387025.1_Nowickia_ferox_genome_assembly,_chromosome:_3	AUGUSTUS	gene	84250585	84250896	.	+	.	ID=g15574;
OW387025.1_Nowickia_ferox_genome_assembly,_chromosome:_3	AUGUSTUS	mRNA	84250585	84250896	1	+	.	ID=g15574.t1;Parent=g15574;
OW387025.1_Nowickia_ferox_genome_assembly,_chromosome:_3	AUGUSTUS	start_codon	84250585	84250587	.	+	0	ID=g15574.t1.start1;Parent=g15574.t1;
OW387025.1_Nowickia_ferox_genome_assembly,_chromosome:_3	AUGUSTUS	CDS	84250585	84250896	1	+	0	ID=g15574.t1.CDS1;Parent=g15574.t1;
OW387025.1_Nowickia_ferox_genome_assembly,_chromosome:_3	AUGUSTUS	exon	84250585	84250896	.	+	.	ID=g15574.t1.exon1;Parent=g15574.t1;
OW387025.1_Nowickia_ferox_genome_assembly,_chromosome:_3	AUGUSTUS	stop_codon	84250894	84250896	.	+	0	ID=g15574.t1.stop1;Parent=g15574.t1;
OW387025.1_Nowickia_ferox_genome_assembly,_chromosome:_3	AUGUSTUS	gene	84354218	84360608	.	+	.	ID=g15575;
OW387025.1_Nowickia_ferox_genome_assembly,_chromosome:_3	AUGUSTUS	mRNA	84354218	84360608	1	+	.	ID=g15575.t1;Parent=g15575;
OW387025.1_Nowickia_ferox_genome_assembly,_chromosome:_3	AUGUSTUS	start_codon	84354218	84354220	.	+	0	ID=g15575.t1.start1;Parent=g15575.t1;
OW387025.1_Nowickia_ferox_genome_assembly,_chromosome:_3	AUGUSTUS	CDS	84354218	84354259	1	+	0	ID=g15575.t1.CDS1;Parent=g15575.t1;
OW387025.1_Nowickia_ferox_genome_assembly,_chromosome:_3	AUGUSTUS	exon	84354218	84354259	.	+	.	ID=g15575.t1.exon1;Parent=g15575.t1;
OW387025.1_Nowickia_ferox_genome_assembly,_chromosome:_3	AUGUSTUS	intron	84354260	84354803	1	+	.	ID=g15575.t1.intron1;Parent=g15575.t1;
OW387025.1_Nowickia_ferox_genome_assembly,_chromosome:_3	AUGUSTUS	CDS	84354804	84360608	1	+	0	ID=g15575.t1.CDS2;Parent=g15575.t1;
OW387025.1_Nowickia_ferox_genome_assembly,_chromosome:_3	AUGUSTUS	exon	84354804	84360608	.	+	.	ID=g15575.t1.exon2;Parent=g15575.t1;
OW387025.1_Nowickia_ferox_genome_assembly,_chromosome:_3	AUGUSTUS	stop_codon	84360606	84360608	.	+	0	ID=g15575.t1.stop1;Parent=g15575.t1;
OW387025.1_Nowickia_ferox_genome_assembly,_chromosome:_3	AUGUSTUS	gene	84472372	84473506	.	+	.	ID=g15576;
OW387025.1_Nowickia_ferox_genome_assembly,_chromosome:_3	AUGUSTUS	mRNA	84472372	84473506	1	+	.	ID=g15576.t1;Parent=g15576;
OW387025.1_Nowickia_ferox_genome_assembly,_chromosome:_3	AUGUSTUS	start_codon	84472372	84472374	.	+	0	ID=g15576.t1.start1;Parent=g15576.t1;
OW387025.1_Nowickia_ferox_genome_assembly,_chromosome:_3	AUGUSTUS	CDS	84472372	84472459	1	+	0	ID=g15576.t1.CDS1;Parent=g15576.t1;
OW387025.1_Nowickia_ferox_genome_assembly,_chromosome:_3	AUGUSTUS	exon	84472372	84472459	.	+	.	ID=g15576.t1.exon1;Parent=g15576.t1;
OW387025.1_Nowickia_ferox_genome_assembly,_chromosome:_3	AUGUSTUS	intron	84472460	84472530	1	+	.	ID=g15576.t1.intron1;Parent=g15576.t1;
OW387025.1_Nowickia_ferox_genome_assembly,_chromosome:_3	AUGUSTUS	CDS	84472531	84472691	1	+	2	ID=g15576.t1.CDS2;Parent=g15576.t1;
OW387025.1_Nowickia_ferox_genome_assembly,_chromosome:_3	AUGUSTUS	exon	84472531	84472691	.	+	.	ID=g15576.t1.exon2;Parent=g15576.t1;
OW387025.1_Nowickia_ferox_genome_assembly,_chromosome:_3	AUGUSTUS	intron	84472692	84472762	1	+	.	ID=g15576.t1.intron2;Parent=g15576.t1;
OW387025.1_Nowickia_ferox_genome_assembly,_chromosome:_3	AUGUSTUS	CDS	84472763	84472897	1	+	0	ID=g15576.t1.CDS3;Parent=g15576.t1;
OW387025.1_Nowickia_ferox_genome_assembly,_chromosome:_3	AUGUSTUS	exon	84472763	84472897	.	+	.	ID=g15576.t1.exon3;Parent=g15576.t1;
OW387025.1_Nowickia_ferox_genome_assembly,_chromosome:_3	AUGUSTUS	intron	84472898	84472966	1	+	.	ID=g15576.t1.intron3;Parent=g15576.t1;
OW387025.1_Nowickia_ferox_genome_assembly,_chromosome:_3	AUGUSTUS	CDS	84472967	84473506	1	+	0	ID=g15576.t1.CDS4;Parent=g15576.t1;
OW387025.1_Nowickia_ferox_genome_assembly,_chromosome:_3	AUGUSTUS	exon	84472967	84473506	.	+	.	ID=g15576.t1.exon4;Parent=g15576.t1;
OW387025.1_Nowickia_ferox_genome_assembly,_chromosome:_3	AUGUSTUS	stop_codon	84473504	84473506	.	+	0	ID=g15576.t1.stop1;Parent=g15576.t1;
OW387025.1_Nowickia_ferox_genome_assembly,_chromosome:_3	AUGUSTUS	gene	84473559	84476843	.	-	.	ID=g15577;
OW387025.1_Nowickia_ferox_genome_assembly,_chromosome:_3	AUGUSTUS	mRNA	84473559	84476843	1	-	.	ID=g15577.t1;Parent=g15577;
OW387025.1_Nowickia_ferox_genome_assembly,_chromosome:_3	AUGUSTUS	stop_codon	84473559	84473561	.	-	0	ID=g15577.t1.stop1;Parent=g15577.t1;
OW387025.1_Nowickia_ferox_genome_assembly,_chromosome:_3	AUGUSTUS	CDS	84473559	84474074	1	-	0	ID=g15577.t1.CDS1;Parent=g15577.t1;
OW387025.1_Nowickia_ferox_genome_assembly,_chromosome:_3	AUGUSTUS	exon	84473559	84474074	.	-	.	ID=g15577.t1.exon1;Parent=g15577.t1;
OW387025.1_Nowickia_ferox_genome_assembly,_chromosome:_3	AUGUSTUS	intron	84474075	84474140	1	-	.	ID=g15577.t1.intron1;Parent=g15577.t1;
OW387025.1_Nowickia_ferox_genome_assembly,_chromosome:_3	AUGUSTUS	CDS	84474141	84474275	1	-	0	ID=g15577.t1.CDS2;Parent=g15577.t1;
OW387025.1_Nowickia_ferox_genome_assembly,_chromosome:_3	AUGUSTUS	exon	84474141	84474275	.	-	.	ID=g15577.t1.exon2;Parent=g15577.t1;
OW387025.1_Nowickia_ferox_genome_assembly,_chromosome:_3	AUGUSTUS	intron	84474276	84476520	1	-	.	ID=g15577.t1.intron2;Parent=g15577.t1;
OW387025.1_Nowickia_ferox_genome_assembly,_chromosome:_3	AUGUSTUS	CDS	84476521	84476684	1	-	2	ID=g15577.t1.CDS3;Parent=g15577.t1;
OW387025.1_Nowickia_ferox_genome_assembly,_chromosome:_3	AUGUSTUS	exon	84476521	84476684	.	-	.	ID=g15577.t1.exon3;Parent=g15577.t1;
OW387025.1_Nowickia_ferox_genome_assembly,_chromosome:_3	AUGUSTUS	intron	84476685	84476749	1	-	.	ID=g15577.t1.intron3;Parent=g15577.t1;
OW387025.1_Nowickia_ferox_genome_assembly,_chromosome:_3	AUGUSTUS	CDS	84476750	84476843	1	-	0	ID=g15577.t1.CDS4;Parent=g15577.t1;
OW387025.1_Nowickia_ferox_genome_assembly,_chromosome:_3	AUGUSTUS	exon	84476750	84476843	.	-	.	ID=g15577.t1.exon4;Parent=g15577.t1;
OW387025.1_Nowickia_ferox_genome_assembly,_chromosome:_3	AUGUSTUS	start_codon	84476841	84476843	.	-	0	ID=g15577.t1.start1;Parent=g15577.t1;
OW387025.1_Nowickia_ferox_genome_assembly,_chromosome:_3	AUGUSTUS	gene	84479276	84485972	.	-	.	ID=g15578;
OW387025.1_Nowickia_ferox_genome_assembly,_chromosome:_3	AUGUSTUS	mRNA	84479276	84485972	1	-	.	ID=g15578.t1;Parent=g15578;
OW387025.1_Nowickia_ferox_genome_assembly,_chromosome:_3	AUGUSTUS	stop_codon	84479276	84479278	.	-	0	ID=g15578.t1.stop1;Parent=g15578.t1;
OW387025.1_Nowickia_ferox_genome_assembly,_chromosome:_3	AUGUSTUS	CDS	84479276	84479800	1	-	0	ID=g15578.t1.CDS1;Parent=g15578.t1;
OW387025.1_Nowickia_ferox_genome_assembly,_chromosome:_3	AUGUSTUS	exon	84479276	84479800	.	-	.	ID=g15578.t1.exon1;Parent=g15578.t1;
OW387025.1_Nowickia_ferox_genome_assembly,_chromosome:_3	AUGUSTUS	intron	84479801	84479873	1	-	.	ID=g15578.t1.intron1;Parent=g15578.t1;
OW387025.1_Nowickia_ferox_genome_assembly,_chromosome:_3	AUGUSTUS	CDS	84479874	84480008	1	-	0	ID=g15578.t1.CDS2;Parent=g15578.t1;
OW387025.1_Nowickia_ferox_genome_assembly,_chromosome:_3	AUGUSTUS	exon	84479874	84480008	.	-	.	ID=g15578.t1.exon2;Parent=g15578.t1;
OW387025.1_Nowickia_ferox_genome_assembly,_chromosome:_3	AUGUSTUS	intron	84480009	84482293	1	-	.	ID=g15578.t1.intron2;Parent=g15578.t1;
OW387025.1_Nowickia_ferox_genome_assembly,_chromosome:_3	AUGUSTUS	CDS	84482294	84482457	1	-	2	ID=g15578.t1.CDS3;Parent=g15578.t1;
OW387025.1_Nowickia_ferox_genome_assembly,_chromosome:_3	AUGUSTUS	exon	84482294	84482457	.	-	.	ID=g15578.t1.exon3;Parent=g15578.t1;
OW387025.1_Nowickia_ferox_genome_assembly,_chromosome:_3	AUGUSTUS	intron	84482458	84485866	1	-	.	ID=g15578.t1.intron3;Parent=g15578.t1;
OW387025.1_Nowickia_ferox_genome_assembly,_chromosome:_3	AUGUSTUS	CDS	84485867	84485972	1	-	0	ID=g15578.t1.CDS4;Parent=g15578.t1;
OW387025.1_Nowickia_ferox_genome_assembly,_chromosome:_3	AUGUSTUS	exon	84485867	84485972	.	-	.	ID=g15578.t1.exon4;Parent=g15578.t1;
OW387025.1_Nowickia_ferox_genome_assembly,_chromosome:_3	AUGUSTUS	start_codon	84485970	84485972	.	-	0	ID=g15578.t1.start1;Parent=g15578.t1;
OW387025.1_Nowickia_ferox_genome_assembly,_chromosome:_3	AUGUSTUS	gene	84500660	84519065	.	-	.	ID=g15579;
OW387025.1_Nowickia_ferox_genome_assembly,_chromosome:_3	AUGUSTUS	mRNA	84500660	84519065	0.56	-	.	ID=g15579.t1;Parent=g15579;
OW387025.1_Nowickia_ferox_genome_assembly,_chromosome:_3	AUGUSTUS	stop_codon	84500660	84500662	.	-	0	ID=g15579.t1.stop1;Parent=g15579.t1;
OW387025.1_Nowickia_ferox_genome_assembly,_chromosome:_3	AUGUSTUS	CDS	84500660	84501004	1	-	0	ID=g15579.t1.CDS1;Parent=g15579.t1;
OW387025.1_Nowickia_ferox_genome_assembly,_chromosome:_3	AUGUSTUS	exon	84500660	84501004	.	-	.	ID=g15579.t1.exon1;Parent=g15579.t1;
OW387025.1_Nowickia_ferox_genome_assembly,_chromosome:_3	AUGUSTUS	intron	84501005	84501133	1	-	.	ID=g15579.t1.intron1;Parent=g15579.t1;
OW387025.1_Nowickia_ferox_genome_assembly,_chromosome:_3	AUGUSTUS	CDS	84501134	84501621	1	-	2	ID=g15579.t1.CDS2;Parent=g15579.t1;
OW387025.1_Nowickia_ferox_genome_assembly,_chromosome:_3	AUGUSTUS	exon	84501134	84501621	.	-	.	ID=g15579.t1.exon2;Parent=g15579.t1;
OW387025.1_Nowickia_ferox_genome_assembly,_chromosome:_3	AUGUSTUS	intron	84501622	84503871	1	-	.	ID=g15579.t1.intron2;Parent=g15579.t1;
OW387025.1_Nowickia_ferox_genome_assembly,_chromosome:_3	AUGUSTUS	CDS	84503872	84504493	1	-	0	ID=g15579.t1.CDS3;Parent=g15579.t1;
OW387025.1_Nowickia_ferox_genome_assembly,_chromosome:_3	AUGUSTUS	exon	84503872	84504493	.	-	.	ID=g15579.t1.exon3;Parent=g15579.t1;
OW387025.1_Nowickia_ferox_genome_assembly,_chromosome:_3	AUGUSTUS	intron	84504494	84504561	1	-	.	ID=g15579.t1.intron3;Parent=g15579.t1;
OW387025.1_Nowickia_ferox_genome_assembly,_chromosome:_3	AUGUSTUS	CDS	84504562	84504806	1	-	2	ID=g15579.t1.CDS4;Parent=g15579.t1;
OW387025.1_Nowickia_ferox_genome_assembly,_chromosome:_3	AUGUSTUS	exon	84504562	84504806	.	-	.	ID=g15579.t1.exon4;Parent=g15579.t1;
OW387025.1_Nowickia_ferox_genome_assembly,_chromosome:_3	AUGUSTUS	intron	84504807	84504882	1	-	.	ID=g15579.t1.intron4;Parent=g15579.t1;
OW387025.1_Nowickia_ferox_genome_assembly,_chromosome:_3	AUGUSTUS	CDS	84504883	84505043	1	-	1	ID=g15579.t1.CDS5;Parent=g15579.t1;
OW387025.1_Nowickia_ferox_genome_assembly,_chromosome:_3	AUGUSTUS	exon	84504883	84505043	.	-	.	ID=g15579.t1.exon5;Parent=g15579.t1;
OW387025.1_Nowickia_ferox_genome_assembly,_chromosome:_3	AUGUSTUS	intron	84505044	84505134	1	-	.	ID=g15579.t1.intron5;Parent=g15579.t1;
OW387025.1_Nowickia_ferox_genome_assembly,_chromosome:_3	AUGUSTUS	CDS	84505135	84505293	1	-	1	ID=g15579.t1.CDS6;Parent=g15579.t1;
OW387025.1_Nowickia_ferox_genome_assembly,_chromosome:_3	AUGUSTUS	exon	84505135	84505293	.	-	.	ID=g15579.t1.exon6;Parent=g15579.t1;
OW387025.1_Nowickia_ferox_genome_assembly,_chromosome:_3	AUGUSTUS	intron	84505294	84505355	1	-	.	ID=g15579.t1.intron6;Parent=g15579.t1;
OW387025.1_Nowickia_ferox_genome_assembly,_chromosome:_3	AUGUSTUS	CDS	84505356	84505411	1	-	0	ID=g15579.t1.CDS7;Parent=g15579.t1;
OW387025.1_Nowickia_ferox_genome_assembly,_chromosome:_3	AUGUSTUS	exon	84505356	84505411	.	-	.	ID=g15579.t1.exon7;Parent=g15579.t1;
OW387025.1_Nowickia_ferox_genome_assembly,_chromosome:_3	AUGUSTUS	intron	84505412	84505470	1	-	.	ID=g15579.t1.intron7;Parent=g15579.t1;
OW387025.1_Nowickia_ferox_genome_assembly,_chromosome:_3	AUGUSTUS	CDS	84505471	84505639	1	-	1	ID=g15579.t1.CDS8;Parent=g15579.t1;
OW387025.1_Nowickia_ferox_genome_assembly,_chromosome:_3	AUGUSTUS	exon	84505471	84505639	.	-	.	ID=g15579.t1.exon8;Parent=g15579.t1;
OW387025.1_Nowickia_ferox_genome_assembly,_chromosome:_3	AUGUSTUS	intron	84505640	84507531	1	-	.	ID=g15579.t1.intron8;Parent=g15579.t1;
OW387025.1_Nowickia_ferox_genome_assembly,_chromosome:_3	AUGUSTUS	CDS	84507532	84507692	1	-	0	ID=g15579.t1.CDS9;Parent=g15579.t1;
OW387025.1_Nowickia_ferox_genome_assembly,_chromosome:_3	AUGUSTUS	exon	84507532	84507692	.	-	.	ID=g15579.t1.exon9;Parent=g15579.t1;
OW387025.1_Nowickia_ferox_genome_assembly,_chromosome:_3	AUGUSTUS	intron	84507693	84507779	1	-	.	ID=g15579.t1.intron9;Parent=g15579.t1;
OW387025.1_Nowickia_ferox_genome_assembly,_chromosome:_3	AUGUSTUS	CDS	84507780	84508019	1	-	0	ID=g15579.t1.CDS10;Parent=g15579.t1;
OW387025.1_Nowickia_ferox_genome_assembly,_chromosome:_3	AUGUSTUS	exon	84507780	84508019	.	-	.	ID=g15579.t1.exon10;Parent=g15579.t1;
OW387025.1_Nowickia_ferox_genome_assembly,_chromosome:_3	AUGUSTUS	intron	84508020	84518540	1	-	.	ID=g15579.t1.intron10;Parent=g15579.t1;
OW387025.1_Nowickia_ferox_genome_assembly,_chromosome:_3	AUGUSTUS	CDS	84518541	84519065	0.56	-	0	ID=g15579.t1.CDS11;Parent=g15579.t1;
OW387025.1_Nowickia_ferox_genome_assembly,_chromosome:_3	AUGUSTUS	exon	84518541	84519065	.	-	.	ID=g15579.t1.exon11;Parent=g15579.t1;
OW387025.1_Nowickia_ferox_genome_assembly,_chromosome:_3	AUGUSTUS	start_codon	84519063	84519065	.	-	0	ID=g15579.t1.start1;Parent=g15579.t1;
OW387025.1_Nowickia_ferox_genome_assembly,_chromosome:_3	AUGUSTUS	gene	84542355	84549675	.	-	.	ID=g15580;
OW387025.1_Nowickia_ferox_genome_assembly,_chromosome:_3	AUGUSTUS	mRNA	84542355	84549675	0.6	-	.	ID=g15580.t1;Parent=g15580;
OW387025.1_Nowickia_ferox_genome_assembly,_chromosome:_3	AUGUSTUS	stop_codon	84542355	84542357	.	-	0	ID=g15580.t1.stop1;Parent=g15580.t1;
OW387025.1_Nowickia_ferox_genome_assembly,_chromosome:_3	AUGUSTUS	CDS	84542355	84542873	0.64	-	0	ID=g15580.t1.CDS1;Parent=g15580.t1;
OW387025.1_Nowickia_ferox_genome_assembly,_chromosome:_3	AUGUSTUS	exon	84542355	84542873	.	-	.	ID=g15580.t1.exon1;Parent=g15580.t1;
OW387025.1_Nowickia_ferox_genome_assembly,_chromosome:_3	AUGUSTUS	intron	84542874	84546045	0.66	-	.	ID=g15580.t1.intron1;Parent=g15580.t1;
OW387025.1_Nowickia_ferox_genome_assembly,_chromosome:_3	AUGUSTUS	CDS	84546046	84546384	0.85	-	0	ID=g15580.t1.CDS2;Parent=g15580.t1;
OW387025.1_Nowickia_ferox_genome_assembly,_chromosome:_3	AUGUSTUS	exon	84546046	84546384	.	-	.	ID=g15580.t1.exon2;Parent=g15580.t1;
OW387025.1_Nowickia_ferox_genome_assembly,_chromosome:_3	AUGUSTUS	intron	84546385	84549516	0.96	-	.	ID=g15580.t1.intron2;Parent=g15580.t1;
OW387025.1_Nowickia_ferox_genome_assembly,_chromosome:_3	AUGUSTUS	CDS	84549517	84549675	0.93	-	0	ID=g15580.t1.CDS3;Parent=g15580.t1;
OW387025.1_Nowickia_ferox_genome_assembly,_chromosome:_3	AUGUSTUS	exon	84549517	84549675	.	-	.	ID=g15580.t1.exon3;Parent=g15580.t1;
OW387025.1_Nowickia_ferox_genome_assembly,_chromosome:_3	AUGUSTUS	start_codon	84549673	84549675	.	-	0	ID=g15580.t1.start1;Parent=g15580.t1;
OW387025.1_Nowickia_ferox_genome_assembly,_chromosome:_3	AUGUSTUS	gene	84559904	84560507	.	+	.	ID=g15581;
OW387025.1_Nowickia_ferox_genome_assembly,_chromosome:_3	AUGUSTUS	mRNA	84559904	84560507	1	+	.	ID=g15581.t1;Parent=g15581;
OW387025.1_Nowickia_ferox_genome_assembly,_chromosome:_3	AUGUSTUS	start_codon	84559904	84559906	.	+	0	ID=g15581.t1.start1;Parent=g15581.t1;
OW387025.1_Nowickia_ferox_genome_assembly,_chromosome:_3	AUGUSTUS	CDS	84559904	84559909	1	+	0	ID=g15581.t1.CDS1;Parent=g15581.t1;
OW387025.1_Nowickia_ferox_genome_assembly,_chromosome:_3	AUGUSTUS	exon	84559904	84559909	.	+	.	ID=g15581.t1.exon1;Parent=g15581.t1;
OW387025.1_Nowickia_ferox_genome_assembly,_chromosome:_3	AUGUSTUS	intron	84559910	84559988	1	+	.	ID=g15581.t1.intron1;Parent=g15581.t1;
OW387025.1_Nowickia_ferox_genome_assembly,_chromosome:_3	AUGUSTUS	CDS	84559989	84560507	1	+	0	ID=g15581.t1.CDS2;Parent=g15581.t1;
OW387025.1_Nowickia_ferox_genome_assembly,_chromosome:_3	AUGUSTUS	exon	84559989	84560507	.	+	.	ID=g15581.t1.exon2;Parent=g15581.t1;
OW387025.1_Nowickia_ferox_genome_assembly,_chromosome:_3	AUGUSTUS	stop_codon	84560505	84560507	.	+	0	ID=g15581.t1.stop1;Parent=g15581.t1;
OW387025.1_Nowickia_ferox_genome_assembly,_chromosome:_3	AUGUSTUS	gene	84572846	84573439	.	+	.	ID=g15582;
OW387025.1_Nowickia_ferox_genome_assembly,_chromosome:_3	AUGUSTUS	mRNA	84572846	84573439	1	+	.	ID=g15582.t1;Parent=g15582;
OW387025.1_Nowickia_ferox_genome_assembly,_chromosome:_3	AUGUSTUS	start_codon	84572846	84572848	.	+	0	ID=g15582.t1.start1;Parent=g15582.t1;
OW387025.1_Nowickia_ferox_genome_assembly,_chromosome:_3	AUGUSTUS	CDS	84572846	84573439	1	+	0	ID=g15582.t1.CDS1;Parent=g15582.t1;
OW387025.1_Nowickia_ferox_genome_assembly,_chromosome:_3	AUGUSTUS	exon	84572846	84573439	.	+	.	ID=g15582.t1.exon1;Parent=g15582.t1;
OW387025.1_Nowickia_ferox_genome_assembly,_chromosome:_3	AUGUSTUS	stop_codon	84573437	84573439	.	+	0	ID=g15582.t1.stop1;Parent=g15582.t1;
OW387025.1_Nowickia_ferox_genome_assembly,_chromosome:_3	AUGUSTUS	gene	84575529	84575978	.	-	.	ID=g15583;
OW387025.1_Nowickia_ferox_genome_assembly,_chromosome:_3	AUGUSTUS	mRNA	84575529	84575978	0.61	-	.	ID=g15583.t1;Parent=g15583;
OW387025.1_Nowickia_ferox_genome_assembly,_chromosome:_3	AUGUSTUS	stop_codon	84575529	84575531	.	-	0	ID=g15583.t1.stop1;Parent=g15583.t1;
OW387025.1_Nowickia_ferox_genome_assembly,_chromosome:_3	AUGUSTUS	CDS	84575529	84575978	0.61	-	0	ID=g15583.t1.CDS1;Parent=g15583.t1;
OW387025.1_Nowickia_ferox_genome_assembly,_chromosome:_3	AUGUSTUS	exon	84575529	84575978	.	-	.	ID=g15583.t1.exon1;Parent=g15583.t1;
OW387025.1_Nowickia_ferox_genome_assembly,_chromosome:_3	AUGUSTUS	start_codon	84575976	84575978	.	-	0	ID=g15583.t1.start1;Parent=g15583.t1;
OW387025.1_Nowickia_ferox_genome_assembly,_chromosome:_3	AUGUSTUS	gene	84589098	84589817	.	+	.	ID=g15584;
OW387025.1_Nowickia_ferox_genome_assembly,_chromosome:_3	AUGUSTUS	mRNA	84589098	84589817	1	+	.	ID=g15584.t1;Parent=g15584;
OW387025.1_Nowickia_ferox_genome_assembly,_chromosome:_3	AUGUSTUS	start_codon	84589098	84589100	.	+	0	ID=g15584.t1.start1;Parent=g15584.t1;
OW387025.1_Nowickia_ferox_genome_assembly,_chromosome:_3	AUGUSTUS	CDS	84589098	84589817	1	+	0	ID=g15584.t1.CDS1;Parent=g15584.t1;
OW387025.1_Nowickia_ferox_genome_assembly,_chromosome:_3	AUGUSTUS	exon	84589098	84589817	.	+	.	ID=g15584.t1.exon1;Parent=g15584.t1;
OW387025.1_Nowickia_ferox_genome_assembly,_chromosome:_3	AUGUSTUS	stop_codon	84589815	84589817	.	+	0	ID=g15584.t1.stop1;Parent=g15584.t1;
OW387025.1_Nowickia_ferox_genome_assembly,_chromosome:_3	AUGUSTUS	gene	84602240	84603067	.	+	.	ID=g15585;
OW387025.1_Nowickia_ferox_genome_assembly,_chromosome:_3	AUGUSTUS	mRNA	84602240	84603067	1	+	.	ID=g15585.t1;Parent=g15585;
OW387025.1_Nowickia_ferox_genome_assembly,_chromosome:_3	AUGUSTUS	start_codon	84602240	84602242	.	+	0	ID=g15585.t1.start1;Parent=g15585.t1;
OW387025.1_Nowickia_ferox_genome_assembly,_chromosome:_3	AUGUSTUS	CDS	84602240	84603067	1	+	0	ID=g15585.t1.CDS1;Parent=g15585.t1;
OW387025.1_Nowickia_ferox_genome_assembly,_chromosome:_3	AUGUSTUS	exon	84602240	84603067	.	+	.	ID=g15585.t1.exon1;Parent=g15585.t1;
OW387025.1_Nowickia_ferox_genome_assembly,_chromosome:_3	AUGUSTUS	stop_codon	84603065	84603067	.	+	0	ID=g15585.t1.stop1;Parent=g15585.t1;
OW387025.1_Nowickia_ferox_genome_assembly,_chromosome:_3	AUGUSTUS	gene	84623073	84623621	.	+	.	ID=g15586;
OW387025.1_Nowickia_ferox_genome_assembly,_chromosome:_3	AUGUSTUS	mRNA	84623073	84623621	1	+	.	ID=g15586.t1;Parent=g15586;
OW387025.1_Nowickia_ferox_genome_assembly,_chromosome:_3	AUGUSTUS	start_codon	84623073	84623075	.	+	0	ID=g15586.t1.start1;Parent=g15586.t1;
OW387025.1_Nowickia_ferox_genome_assembly,_chromosome:_3	AUGUSTUS	CDS	84623073	84623621	1	+	0	ID=g15586.t1.CDS1;Parent=g15586.t1;
OW387025.1_Nowickia_ferox_genome_assembly,_chromosome:_3	AUGUSTUS	exon	84623073	84623621	.	+	.	ID=g15586.t1.exon1;Parent=g15586.t1;
OW387025.1_Nowickia_ferox_genome_assembly,_chromosome:_3	AUGUSTUS	stop_codon	84623619	84623621	.	+	0	ID=g15586.t1.stop1;Parent=g15586.t1;
OW387025.1_Nowickia_ferox_genome_assembly,_chromosome:_3	AUGUSTUS	gene	84630954	84631415	.	-	.	ID=g15587;
OW387025.1_Nowickia_ferox_genome_assembly,_chromosome:_3	AUGUSTUS	mRNA	84630954	84631415	1	-	.	ID=g15587.t1;Parent=g15587;
OW387025.1_Nowickia_ferox_genome_assembly,_chromosome:_3	AUGUSTUS	stop_codon	84630954	84630956	.	-	0	ID=g15587.t1.stop1;Parent=g15587.t1;
OW387025.1_Nowickia_ferox_genome_assembly,_chromosome:_3	AUGUSTUS	CDS	84630954	84631415	1	-	0	ID=g15587.t1.CDS1;Parent=g15587.t1;
OW387025.1_Nowickia_ferox_genome_assembly,_chromosome:_3	AUGUSTUS	exon	84630954	84631415	.	-	.	ID=g15587.t1.exon1;Parent=g15587.t1;
OW387025.1_Nowickia_ferox_genome_assembly,_chromosome:_3	AUGUSTUS	start_codon	84631413	84631415	.	-	0	ID=g15587.t1.start1;Parent=g15587.t1;
OW387025.1_Nowickia_ferox_genome_assembly,_chromosome:_3	AUGUSTUS	gene	84633938	84634255	.	-	.	ID=g15588;
OW387025.1_Nowickia_ferox_genome_assembly,_chromosome:_3	AUGUSTUS	mRNA	84633938	84634255	1	-	.	ID=g15588.t1;Parent=g15588;
OW387025.1_Nowickia_ferox_genome_assembly,_chromosome:_3	AUGUSTUS	stop_codon	84633938	84633940	.	-	0	ID=g15588.t1.stop1;Parent=g15588.t1;
OW387025.1_Nowickia_ferox_genome_assembly,_chromosome:_3	AUGUSTUS	CDS	84633938	84634255	1	-	0	ID=g15588.t1.CDS1;Parent=g15588.t1;
OW387025.1_Nowickia_ferox_genome_assembly,_chromosome:_3	AUGUSTUS	exon	84633938	84634255	.	-	.	ID=g15588.t1.exon1;Parent=g15588.t1;
OW387025.1_Nowickia_ferox_genome_assembly,_chromosome:_3	AUGUSTUS	start_codon	84634253	84634255	.	-	0	ID=g15588.t1.start1;Parent=g15588.t1;
OW387025.1_Nowickia_ferox_genome_assembly,_chromosome:_3	AUGUSTUS	gene	84639220	84642806	.	-	.	ID=g15589;
OW387025.1_Nowickia_ferox_genome_assembly,_chromosome:_3	AUGUSTUS	mRNA	84639220	84642806	1	-	.	ID=g15589.t1;Parent=g15589;
OW387025.1_Nowickia_ferox_genome_assembly,_chromosome:_3	AUGUSTUS	stop_codon	84639220	84639222	.	-	0	ID=g15589.t1.stop1;Parent=g15589.t1;
OW387025.1_Nowickia_ferox_genome_assembly,_chromosome:_3	AUGUSTUS	CDS	84639220	84639900	1	-	0	ID=g15589.t1.CDS1;Parent=g15589.t1;
OW387025.1_Nowickia_ferox_genome_assembly,_chromosome:_3	AUGUSTUS	exon	84639220	84639900	.	-	.	ID=g15589.t1.exon1;Parent=g15589.t1;
OW387025.1_Nowickia_ferox_genome_assembly,_chromosome:_3	AUGUSTUS	intron	84639901	84639959	1	-	.	ID=g15589.t1.intron1;Parent=g15589.t1;
OW387025.1_Nowickia_ferox_genome_assembly,_chromosome:_3	AUGUSTUS	CDS	84639960	84640219	1	-	2	ID=g15589.t1.CDS2;Parent=g15589.t1;
OW387025.1_Nowickia_ferox_genome_assembly,_chromosome:_3	AUGUSTUS	exon	84639960	84640219	.	-	.	ID=g15589.t1.exon2;Parent=g15589.t1;
OW387025.1_Nowickia_ferox_genome_assembly,_chromosome:_3	AUGUSTUS	intron	84640220	84642574	1	-	.	ID=g15589.t1.intron2;Parent=g15589.t1;
OW387025.1_Nowickia_ferox_genome_assembly,_chromosome:_3	AUGUSTUS	CDS	84642575	84642806	1	-	0	ID=g15589.t1.CDS3;Parent=g15589.t1;
OW387025.1_Nowickia_ferox_genome_assembly,_chromosome:_3	AUGUSTUS	exon	84642575	84642806	.	-	.	ID=g15589.t1.exon3;Parent=g15589.t1;
OW387025.1_Nowickia_ferox_genome_assembly,_chromosome:_3	AUGUSTUS	start_codon	84642804	84642806	.	-	0	ID=g15589.t1.start1;Parent=g15589.t1;
OW387025.1_Nowickia_ferox_genome_assembly,_chromosome:_3	AUGUSTUS	gene	84650390	84655948	.	-	.	ID=g15590;
OW387025.1_Nowickia_ferox_genome_assembly,_chromosome:_3	AUGUSTUS	mRNA	84650390	84655948	1	-	.	ID=g15590.t1;Parent=g15590;
OW387025.1_Nowickia_ferox_genome_assembly,_chromosome:_3	AUGUSTUS	stop_codon	84650390	84650392	.	-	0	ID=g15590.t1.stop1;Parent=g15590.t1;
OW387025.1_Nowickia_ferox_genome_assembly,_chromosome:_3	AUGUSTUS	CDS	84650390	84651052	1	-	0	ID=g15590.t1.CDS1;Parent=g15590.t1;
OW387025.1_Nowickia_ferox_genome_assembly,_chromosome:_3	AUGUSTUS	exon	84650390	84651052	.	-	.	ID=g15590.t1.exon1;Parent=g15590.t1;
OW387025.1_Nowickia_ferox_genome_assembly,_chromosome:_3	AUGUSTUS	intron	84651053	84651112	1	-	.	ID=g15590.t1.intron1;Parent=g15590.t1;
OW387025.1_Nowickia_ferox_genome_assembly,_chromosome:_3	AUGUSTUS	CDS	84651113	84651372	1	-	2	ID=g15590.t1.CDS2;Parent=g15590.t1;
OW387025.1_Nowickia_ferox_genome_assembly,_chromosome:_3	AUGUSTUS	exon	84651113	84651372	.	-	.	ID=g15590.t1.exon2;Parent=g15590.t1;
OW387025.1_Nowickia_ferox_genome_assembly,_chromosome:_3	AUGUSTUS	intron	84651373	84655725	1	-	.	ID=g15590.t1.intron2;Parent=g15590.t1;
OW387025.1_Nowickia_ferox_genome_assembly,_chromosome:_3	AUGUSTUS	CDS	84655726	84655948	1	-	0	ID=g15590.t1.CDS3;Parent=g15590.t1;
OW387025.1_Nowickia_ferox_genome_assembly,_chromosome:_3	AUGUSTUS	exon	84655726	84655948	.	-	.	ID=g15590.t1.exon3;Parent=g15590.t1;
OW387025.1_Nowickia_ferox_genome_assembly,_chromosome:_3	AUGUSTUS	start_codon	84655946	84655948	.	-	0	ID=g15590.t1.start1;Parent=g15590.t1;
OW387025.1_Nowickia_ferox_genome_assembly,_chromosome:_3	AUGUSTUS	gene	84663151	84666235	.	-	.	ID=g15591;
OW387025.1_Nowickia_ferox_genome_assembly,_chromosome:_3	AUGUSTUS	mRNA	84663151	84666235	1	-	.	ID=g15591.t1;Parent=g15591;
OW387025.1_Nowickia_ferox_genome_assembly,_chromosome:_3	AUGUSTUS	stop_codon	84663151	84663153	.	-	0	ID=g15591.t1.stop1;Parent=g15591.t1;
OW387025.1_Nowickia_ferox_genome_assembly,_chromosome:_3	AUGUSTUS	CDS	84663151	84663810	1	-	0	ID=g15591.t1.CDS1;Parent=g15591.t1;
OW387025.1_Nowickia_ferox_genome_assembly,_chromosome:_3	AUGUSTUS	exon	84663151	84663810	.	-	.	ID=g15591.t1.exon1;Parent=g15591.t1;
OW387025.1_Nowickia_ferox_genome_assembly,_chromosome:_3	AUGUSTUS	intron	84663811	84663869	1	-	.	ID=g15591.t1.intron1;Parent=g15591.t1;
OW387025.1_Nowickia_ferox_genome_assembly,_chromosome:_3	AUGUSTUS	CDS	84663870	84664135	1	-	2	ID=g15591.t1.CDS2;Parent=g15591.t1;
OW387025.1_Nowickia_ferox_genome_assembly,_chromosome:_3	AUGUSTUS	exon	84663870	84664135	.	-	.	ID=g15591.t1.exon2;Parent=g15591.t1;
OW387025.1_Nowickia_ferox_genome_assembly,_chromosome:_3	AUGUSTUS	intron	84664136	84666012	1	-	.	ID=g15591.t1.intron2;Parent=g15591.t1;
OW387025.1_Nowickia_ferox_genome_assembly,_chromosome:_3	AUGUSTUS	CDS	84666013	84666235	1	-	0	ID=g15591.t1.CDS3;Parent=g15591.t1;
OW387025.1_Nowickia_ferox_genome_assembly,_chromosome:_3	AUGUSTUS	exon	84666013	84666235	.	-	.	ID=g15591.t1.exon3;Parent=g15591.t1;
OW387025.1_Nowickia_ferox_genome_assembly,_chromosome:_3	AUGUSTUS	start_codon	84666233	84666235	.	-	0	ID=g15591.t1.start1;Parent=g15591.t1;
OW387025.1_Nowickia_ferox_genome_assembly,_chromosome:_3	AUGUSTUS	gene	84679383	84680667	.	-	.	ID=g15592;
OW387025.1_Nowickia_ferox_genome_assembly,_chromosome:_3	AUGUSTUS	mRNA	84679383	84680667	1	-	.	ID=g15592.t1;Parent=g15592;
OW387025.1_Nowickia_ferox_genome_assembly,_chromosome:_3	AUGUSTUS	stop_codon	84679383	84679385	.	-	0	ID=g15592.t1.stop1;Parent=g15592.t1;
OW387025.1_Nowickia_ferox_genome_assembly,_chromosome:_3	AUGUSTUS	CDS	84679383	84680054	1	-	0	ID=g15592.t1.CDS1;Parent=g15592.t1;
OW387025.1_Nowickia_ferox_genome_assembly,_chromosome:_3	AUGUSTUS	exon	84679383	84680054	.	-	.	ID=g15592.t1.exon1;Parent=g15592.t1;
OW387025.1_Nowickia_ferox_genome_assembly,_chromosome:_3	AUGUSTUS	intron	84680055	84680113	1	-	.	ID=g15592.t1.intron1;Parent=g15592.t1;
OW387025.1_Nowickia_ferox_genome_assembly,_chromosome:_3	AUGUSTUS	CDS	84680114	84680370	1	-	2	ID=g15592.t1.CDS2;Parent=g15592.t1;
OW387025.1_Nowickia_ferox_genome_assembly,_chromosome:_3	AUGUSTUS	exon	84680114	84680370	.	-	.	ID=g15592.t1.exon2;Parent=g15592.t1;
OW387025.1_Nowickia_ferox_genome_assembly,_chromosome:_3	AUGUSTUS	intron	84680371	84680432	1	-	.	ID=g15592.t1.intron2;Parent=g15592.t1;
OW387025.1_Nowickia_ferox_genome_assembly,_chromosome:_3	AUGUSTUS	CDS	84680433	84680667	1	-	0	ID=g15592.t1.CDS3;Parent=g15592.t1;
OW387025.1_Nowickia_ferox_genome_assembly,_chromosome:_3	AUGUSTUS	exon	84680433	84680667	.	-	.	ID=g15592.t1.exon3;Parent=g15592.t1;
OW387025.1_Nowickia_ferox_genome_assembly,_chromosome:_3	AUGUSTUS	start_codon	84680665	84680667	.	-	0	ID=g15592.t1.start1;Parent=g15592.t1;
OW387025.1_Nowickia_ferox_genome_assembly,_chromosome:_3	AUGUSTUS	gene	84686424	84686870	.	+	.	ID=g15593;
OW387025.1_Nowickia_ferox_genome_assembly,_chromosome:_3	AUGUSTUS	mRNA	84686424	84686870	1	+	.	ID=g15593.t1;Parent=g15593;
OW387025.1_Nowickia_ferox_genome_assembly,_chromosome:_3	AUGUSTUS	start_codon	84686424	84686426	.	+	0	ID=g15593.t1.start1;Parent=g15593.t1;
OW387025.1_Nowickia_ferox_genome_assembly,_chromosome:_3	AUGUSTUS	CDS	84686424	84686870	1	+	0	ID=g15593.t1.CDS1;Parent=g15593.t1;
OW387025.1_Nowickia_ferox_genome_assembly,_chromosome:_3	AUGUSTUS	exon	84686424	84686870	.	+	.	ID=g15593.t1.exon1;Parent=g15593.t1;
OW387025.1_Nowickia_ferox_genome_assembly,_chromosome:_3	AUGUSTUS	stop_codon	84686868	84686870	.	+	0	ID=g15593.t1.stop1;Parent=g15593.t1;
OW387025.1_Nowickia_ferox_genome_assembly,_chromosome:_3	AUGUSTUS	gene	84690511	84691902	.	-	.	ID=g15594;
OW387025.1_Nowickia_ferox_genome_assembly,_chromosome:_3	AUGUSTUS	mRNA	84690511	84691902	1	-	.	ID=g15594.t1;Parent=g15594;
OW387025.1_Nowickia_ferox_genome_assembly,_chromosome:_3	AUGUSTUS	stop_codon	84690511	84690513	.	-	0	ID=g15594.t1.stop1;Parent=g15594.t1;
OW387025.1_Nowickia_ferox_genome_assembly,_chromosome:_3	AUGUSTUS	CDS	84690511	84691287	1	-	0	ID=g15594.t1.CDS1;Parent=g15594.t1;
OW387025.1_Nowickia_ferox_genome_assembly,_chromosome:_3	AUGUSTUS	exon	84690511	84691287	.	-	.	ID=g15594.t1.exon1;Parent=g15594.t1;
OW387025.1_Nowickia_ferox_genome_assembly,_chromosome:_3	AUGUSTUS	intron	84691288	84691551	1	-	.	ID=g15594.t1.intron1;Parent=g15594.t1;
OW387025.1_Nowickia_ferox_genome_assembly,_chromosome:_3	AUGUSTUS	CDS	84691552	84691902	1	-	0	ID=g15594.t1.CDS2;Parent=g15594.t1;
OW387025.1_Nowickia_ferox_genome_assembly,_chromosome:_3	AUGUSTUS	exon	84691552	84691902	.	-	.	ID=g15594.t1.exon2;Parent=g15594.t1;
OW387025.1_Nowickia_ferox_genome_assembly,_chromosome:_3	AUGUSTUS	start_codon	84691900	84691902	.	-	0	ID=g15594.t1.start1;Parent=g15594.t1;
OW387025.1_Nowickia_ferox_genome_assembly,_chromosome:_3	AUGUSTUS	gene	84707149	84707947	.	-	.	ID=g15595;
OW387025.1_Nowickia_ferox_genome_assembly,_chromosome:_3	AUGUSTUS	mRNA	84707149	84707947	1	-	.	ID=g15595.t1;Parent=g15595;
OW387025.1_Nowickia_ferox_genome_assembly,_chromosome:_3	AUGUSTUS	stop_codon	84707149	84707151	.	-	0	ID=g15595.t1.stop1;Parent=g15595.t1;
OW387025.1_Nowickia_ferox_genome_assembly,_chromosome:_3	AUGUSTUS	CDS	84707149	84707741	1	-	2	ID=g15595.t1.CDS1;Parent=g15595.t1;
OW387025.1_Nowickia_ferox_genome_assembly,_chromosome:_3	AUGUSTUS	exon	84707149	84707741	.	-	.	ID=g15595.t1.exon1;Parent=g15595.t1;
OW387025.1_Nowickia_ferox_genome_assembly,_chromosome:_3	AUGUSTUS	intron	84707742	84707796	1	-	.	ID=g15595.t1.intron1;Parent=g15595.t1;
OW387025.1_Nowickia_ferox_genome_assembly,_chromosome:_3	AUGUSTUS	CDS	84707797	84707947	1	-	0	ID=g15595.t1.CDS2;Parent=g15595.t1;
OW387025.1_Nowickia_ferox_genome_assembly,_chromosome:_3	AUGUSTUS	exon	84707797	84707947	.	-	.	ID=g15595.t1.exon2;Parent=g15595.t1;
OW387025.1_Nowickia_ferox_genome_assembly,_chromosome:_3	AUGUSTUS	start_codon	84707945	84707947	.	-	0	ID=g15595.t1.start1;Parent=g15595.t1;
OW387025.1_Nowickia_ferox_genome_assembly,_chromosome:_3	AUGUSTUS	gene	84715791	84716759	.	+	.	ID=g15596;
OW387025.1_Nowickia_ferox_genome_assembly,_chromosome:_3	AUGUSTUS	mRNA	84715791	84716759	1	+	.	ID=g15596.t1;Parent=g15596;
OW387025.1_Nowickia_ferox_genome_assembly,_chromosome:_3	AUGUSTUS	start_codon	84715791	84715793	.	+	0	ID=g15596.t1.start1;Parent=g15596.t1;
OW387025.1_Nowickia_ferox_genome_assembly,_chromosome:_3	AUGUSTUS	CDS	84715791	84716759	1	+	0	ID=g15596.t1.CDS1;Parent=g15596.t1;
OW387025.1_Nowickia_ferox_genome_assembly,_chromosome:_3	AUGUSTUS	exon	84715791	84716759	.	+	.	ID=g15596.t1.exon1;Parent=g15596.t1;
OW387025.1_Nowickia_ferox_genome_assembly,_chromosome:_3	AUGUSTUS	stop_codon	84716757	84716759	.	+	0	ID=g15596.t1.stop1;Parent=g15596.t1;
OW387025.1_Nowickia_ferox_genome_assembly,_chromosome:_3	GeneMark.hmm3	mRNA	84715791	84716759	.	+	.	ID=g15596.t2;Parent=g15596;
OW387025.1_Nowickia_ferox_genome_assembly,_chromosome:_3	GeneMark.hmm3	start_codon	84715791	84715793	.	+	0	ID=g15596.t2.start1;Parent=g15596.t2;
OW387025.1_Nowickia_ferox_genome_assembly,_chromosome:_3	GeneMark.hmm3	CDS	84715791	84716136	.	+	0	ID=g15596.t2.CDS1;Parent=g15596.t2;
OW387025.1_Nowickia_ferox_genome_assembly,_chromosome:_3	GeneMark.hmm3	exon	84715791	84716136	0	+	.	ID=g15596.t2.exon1;Parent=g15596.t2;
OW387025.1_Nowickia_ferox_genome_assembly,_chromosome:_3	GeneMark.hmm3	intron	84716137	84716184	.	+	2	ID=g15596.t2.intron1;Parent=g15596.t2;
OW387025.1_Nowickia_ferox_genome_assembly,_chromosome:_3	GeneMark.hmm3	CDS	84716185	84716759	.	+	2	ID=g15596.t2.CDS2;Parent=g15596.t2;
OW387025.1_Nowickia_ferox_genome_assembly,_chromosome:_3	GeneMark.hmm3	exon	84716185	84716759	0	+	.	ID=g15596.t2.exon2;Parent=g15596.t2;
OW387025.1_Nowickia_ferox_genome_assembly,_chromosome:_3	GeneMark.hmm3	stop_codon	84716757	84716759	.	+	0	ID=g15596.t2.stop1;Parent=g15596.t2;
OW387025.1_Nowickia_ferox_genome_assembly,_chromosome:_3	AUGUSTUS	gene	84723806	84724393	.	+	.	ID=g15597;
OW387025.1_Nowickia_ferox_genome_assembly,_chromosome:_3	AUGUSTUS	mRNA	84723806	84724393	1	+	.	ID=g15597.t1;Parent=g15597;
OW387025.1_Nowickia_ferox_genome_assembly,_chromosome:_3	AUGUSTUS	start_codon	84723806	84723808	.	+	0	ID=g15597.t1.start1;Parent=g15597.t1;
OW387025.1_Nowickia_ferox_genome_assembly,_chromosome:_3	AUGUSTUS	CDS	84723806	84724393	1	+	0	ID=g15597.t1.CDS1;Parent=g15597.t1;
OW387025.1_Nowickia_ferox_genome_assembly,_chromosome:_3	AUGUSTUS	exon	84723806	84724393	.	+	.	ID=g15597.t1.exon1;Parent=g15597.t1;
OW387025.1_Nowickia_ferox_genome_assembly,_chromosome:_3	AUGUSTUS	stop_codon	84724391	84724393	.	+	0	ID=g15597.t1.stop1;Parent=g15597.t1;
OW387025.1_Nowickia_ferox_genome_assembly,_chromosome:_3	AUGUSTUS	gene	84729076	84730251	.	+	.	ID=g15598;
OW387025.1_Nowickia_ferox_genome_assembly,_chromosome:_3	AUGUSTUS	mRNA	84729076	84730251	1	+	.	ID=g15598.t1;Parent=g15598;
OW387025.1_Nowickia_ferox_genome_assembly,_chromosome:_3	AUGUSTUS	start_codon	84729076	84729078	.	+	0	ID=g15598.t1.start1;Parent=g15598.t1;
OW387025.1_Nowickia_ferox_genome_assembly,_chromosome:_3	AUGUSTUS	CDS	84729076	84730251	1	+	0	ID=g15598.t1.CDS1;Parent=g15598.t1;
OW387025.1_Nowickia_ferox_genome_assembly,_chromosome:_3	AUGUSTUS	exon	84729076	84730251	.	+	.	ID=g15598.t1.exon1;Parent=g15598.t1;
OW387025.1_Nowickia_ferox_genome_assembly,_chromosome:_3	AUGUSTUS	stop_codon	84730249	84730251	.	+	0	ID=g15598.t1.stop1;Parent=g15598.t1;
OW387025.1_Nowickia_ferox_genome_assembly,_chromosome:_3	AUGUSTUS	gene	84732087	84737591	.	-	.	ID=g15599;
OW387025.1_Nowickia_ferox_genome_assembly,_chromosome:_3	AUGUSTUS	mRNA	84732087	84737591	1	-	.	ID=g15599.t1;Parent=g15599;
OW387025.1_Nowickia_ferox_genome_assembly,_chromosome:_3	AUGUSTUS	stop_codon	84732087	84732089	.	-	0	ID=g15599.t1.stop1;Parent=g15599.t1;
OW387025.1_Nowickia_ferox_genome_assembly,_chromosome:_3	AUGUSTUS	CDS	84732087	84732284	1	-	0	ID=g15599.t1.CDS1;Parent=g15599.t1;
OW387025.1_Nowickia_ferox_genome_assembly,_chromosome:_3	AUGUSTUS	exon	84732087	84732284	.	-	.	ID=g15599.t1.exon1;Parent=g15599.t1;
OW387025.1_Nowickia_ferox_genome_assembly,_chromosome:_3	AUGUSTUS	intron	84732285	84732345	1	-	.	ID=g15599.t1.intron1;Parent=g15599.t1;
OW387025.1_Nowickia_ferox_genome_assembly,_chromosome:_3	AUGUSTUS	CDS	84732346	84732435	1	-	0	ID=g15599.t1.CDS2;Parent=g15599.t1;
OW387025.1_Nowickia_ferox_genome_assembly,_chromosome:_3	AUGUSTUS	exon	84732346	84732435	.	-	.	ID=g15599.t1.exon2;Parent=g15599.t1;
OW387025.1_Nowickia_ferox_genome_assembly,_chromosome:_3	AUGUSTUS	intron	84732436	84732516	1	-	.	ID=g15599.t1.intron2;Parent=g15599.t1;
OW387025.1_Nowickia_ferox_genome_assembly,_chromosome:_3	AUGUSTUS	CDS	84732517	84733074	1	-	0	ID=g15599.t1.CDS3;Parent=g15599.t1;
OW387025.1_Nowickia_ferox_genome_assembly,_chromosome:_3	AUGUSTUS	exon	84732517	84733074	.	-	.	ID=g15599.t1.exon3;Parent=g15599.t1;
OW387025.1_Nowickia_ferox_genome_assembly,_chromosome:_3	AUGUSTUS	intron	84733075	84733157	1	-	.	ID=g15599.t1.intron3;Parent=g15599.t1;
OW387025.1_Nowickia_ferox_genome_assembly,_chromosome:_3	AUGUSTUS	CDS	84733158	84733313	1	-	0	ID=g15599.t1.CDS4;Parent=g15599.t1;
OW387025.1_Nowickia_ferox_genome_assembly,_chromosome:_3	AUGUSTUS	exon	84733158	84733313	.	-	.	ID=g15599.t1.exon4;Parent=g15599.t1;
OW387025.1_Nowickia_ferox_genome_assembly,_chromosome:_3	AUGUSTUS	intron	84733314	84734061	1	-	.	ID=g15599.t1.intron4;Parent=g15599.t1;
OW387025.1_Nowickia_ferox_genome_assembly,_chromosome:_3	AUGUSTUS	CDS	84734062	84734249	1	-	2	ID=g15599.t1.CDS5;Parent=g15599.t1;
OW387025.1_Nowickia_ferox_genome_assembly,_chromosome:_3	AUGUSTUS	exon	84734062	84734249	.	-	.	ID=g15599.t1.exon5;Parent=g15599.t1;
OW387025.1_Nowickia_ferox_genome_assembly,_chromosome:_3	AUGUSTUS	intron	84734250	84734330	1	-	.	ID=g15599.t1.intron5;Parent=g15599.t1;
OW387025.1_Nowickia_ferox_genome_assembly,_chromosome:_3	AUGUSTUS	CDS	84734331	84734783	1	-	2	ID=g15599.t1.CDS6;Parent=g15599.t1;
OW387025.1_Nowickia_ferox_genome_assembly,_chromosome:_3	AUGUSTUS	exon	84734331	84734783	.	-	.	ID=g15599.t1.exon6;Parent=g15599.t1;
OW387025.1_Nowickia_ferox_genome_assembly,_chromosome:_3	AUGUSTUS	intron	84734784	84737237	1	-	.	ID=g15599.t1.intron6;Parent=g15599.t1;
OW387025.1_Nowickia_ferox_genome_assembly,_chromosome:_3	AUGUSTUS	CDS	84737238	84737329	1	-	1	ID=g15599.t1.CDS7;Parent=g15599.t1;
OW387025.1_Nowickia_ferox_genome_assembly,_chromosome:_3	AUGUSTUS	exon	84737238	84737329	.	-	.	ID=g15599.t1.exon7;Parent=g15599.t1;
OW387025.1_Nowickia_ferox_genome_assembly,_chromosome:_3	AUGUSTUS	intron	84737330	84737547	1	-	.	ID=g15599.t1.intron7;Parent=g15599.t1;
OW387025.1_Nowickia_ferox_genome_assembly,_chromosome:_3	AUGUSTUS	CDS	84737548	84737591	1	-	0	ID=g15599.t1.CDS8;Parent=g15599.t1;
OW387025.1_Nowickia_ferox_genome_assembly,_chromosome:_3	AUGUSTUS	exon	84737548	84737591	.	-	.	ID=g15599.t1.exon8;Parent=g15599.t1;
OW387025.1_Nowickia_ferox_genome_assembly,_chromosome:_3	AUGUSTUS	start_codon	84737589	84737591	.	-	0	ID=g15599.t1.start1;Parent=g15599.t1;
OW387025.1_Nowickia_ferox_genome_assembly,_chromosome:_3	AUGUSTUS	gene	84744687	84746734	.	+	.	ID=g15600;
OW387025.1_Nowickia_ferox_genome_assembly,_chromosome:_3	AUGUSTUS	mRNA	84744687	84746734	1	+	.	ID=g15600.t1;Parent=g15600;
OW387025.1_Nowickia_ferox_genome_assembly,_chromosome:_3	AUGUSTUS	start_codon	84744687	84744689	.	+	0	ID=g15600.t1.start1;Parent=g15600.t1;
OW387025.1_Nowickia_ferox_genome_assembly,_chromosome:_3	AUGUSTUS	CDS	84744687	84745082	1	+	0	ID=g15600.t1.CDS1;Parent=g15600.t1;
OW387025.1_Nowickia_ferox_genome_assembly,_chromosome:_3	AUGUSTUS	exon	84744687	84745082	.	+	.	ID=g15600.t1.exon1;Parent=g15600.t1;
OW387025.1_Nowickia_ferox_genome_assembly,_chromosome:_3	AUGUSTUS	intron	84745083	84746479	1	+	.	ID=g15600.t1.intron1;Parent=g15600.t1;
OW387025.1_Nowickia_ferox_genome_assembly,_chromosome:_3	AUGUSTUS	CDS	84746480	84746734	1	+	0	ID=g15600.t1.CDS2;Parent=g15600.t1;
OW387025.1_Nowickia_ferox_genome_assembly,_chromosome:_3	AUGUSTUS	exon	84746480	84746734	.	+	.	ID=g15600.t1.exon2;Parent=g15600.t1;
OW387025.1_Nowickia_ferox_genome_assembly,_chromosome:_3	AUGUSTUS	stop_codon	84746732	84746734	.	+	0	ID=g15600.t1.stop1;Parent=g15600.t1;
OW387025.1_Nowickia_ferox_genome_assembly,_chromosome:_3	AUGUSTUS	gene	84751906	84753221	.	+	.	ID=g15601;
OW387025.1_Nowickia_ferox_genome_assembly,_chromosome:_3	AUGUSTUS	mRNA	84751906	84753221	1	+	.	ID=g15601.t1;Parent=g15601;
OW387025.1_Nowickia_ferox_genome_assembly,_chromosome:_3	AUGUSTUS	start_codon	84751906	84751908	.	+	0	ID=g15601.t1.start1;Parent=g15601.t1;
OW387025.1_Nowickia_ferox_genome_assembly,_chromosome:_3	AUGUSTUS	CDS	84751906	84752301	1	+	0	ID=g15601.t1.CDS1;Parent=g15601.t1;
OW387025.1_Nowickia_ferox_genome_assembly,_chromosome:_3	AUGUSTUS	exon	84751906	84752301	.	+	.	ID=g15601.t1.exon1;Parent=g15601.t1;
OW387025.1_Nowickia_ferox_genome_assembly,_chromosome:_3	AUGUSTUS	intron	84752302	84752621	1	+	.	ID=g15601.t1.intron1;Parent=g15601.t1;
OW387025.1_Nowickia_ferox_genome_assembly,_chromosome:_3	AUGUSTUS	CDS	84752622	84753221	1	+	0	ID=g15601.t1.CDS2;Parent=g15601.t1;
OW387025.1_Nowickia_ferox_genome_assembly,_chromosome:_3	AUGUSTUS	exon	84752622	84753221	.	+	.	ID=g15601.t1.exon2;Parent=g15601.t1;
OW387025.1_Nowickia_ferox_genome_assembly,_chromosome:_3	AUGUSTUS	stop_codon	84753219	84753221	.	+	0	ID=g15601.t1.stop1;Parent=g15601.t1;
OW387025.1_Nowickia_ferox_genome_assembly,_chromosome:_3	AUGUSTUS	gene	84759987	84760855	.	+	.	ID=g15602;
OW387025.1_Nowickia_ferox_genome_assembly,_chromosome:_3	AUGUSTUS	mRNA	84759987	84760855	1	+	.	ID=g15602.t1;Parent=g15602;
OW387025.1_Nowickia_ferox_genome_assembly,_chromosome:_3	AUGUSTUS	start_codon	84759987	84759989	.	+	0	ID=g15602.t1.start1;Parent=g15602.t1;
OW387025.1_Nowickia_ferox_genome_assembly,_chromosome:_3	AUGUSTUS	CDS	84759987	84760265	1	+	0	ID=g15602.t1.CDS1;Parent=g15602.t1;
OW387025.1_Nowickia_ferox_genome_assembly,_chromosome:_3	AUGUSTUS	exon	84759987	84760265	.	+	.	ID=g15602.t1.exon1;Parent=g15602.t1;
OW387025.1_Nowickia_ferox_genome_assembly,_chromosome:_3	AUGUSTUS	intron	84760266	84760429	1	+	.	ID=g15602.t1.intron1;Parent=g15602.t1;
OW387025.1_Nowickia_ferox_genome_assembly,_chromosome:_3	AUGUSTUS	CDS	84760430	84760855	1	+	0	ID=g15602.t1.CDS2;Parent=g15602.t1;
OW387025.1_Nowickia_ferox_genome_assembly,_chromosome:_3	AUGUSTUS	exon	84760430	84760855	.	+	.	ID=g15602.t1.exon2;Parent=g15602.t1;
OW387025.1_Nowickia_ferox_genome_assembly,_chromosome:_3	AUGUSTUS	stop_codon	84760853	84760855	.	+	0	ID=g15602.t1.stop1;Parent=g15602.t1;
OW387025.1_Nowickia_ferox_genome_assembly,_chromosome:_3	AUGUSTUS	gene	84763053	84778031	.	-	.	ID=g15603;
OW387025.1_Nowickia_ferox_genome_assembly,_chromosome:_3	AUGUSTUS	mRNA	84763053	84778031	1	-	.	ID=g15603.t1;Parent=g15603;
OW387025.1_Nowickia_ferox_genome_assembly,_chromosome:_3	AUGUSTUS	stop_codon	84763053	84763055	.	-	0	ID=g15603.t1.stop1;Parent=g15603.t1;
OW387025.1_Nowickia_ferox_genome_assembly,_chromosome:_3	AUGUSTUS	CDS	84763053	84777599	1	-	0	ID=g15603.t1.CDS1;Parent=g15603.t1;
OW387025.1_Nowickia_ferox_genome_assembly,_chromosome:_3	AUGUSTUS	exon	84763053	84777599	.	-	.	ID=g15603.t1.exon1;Parent=g15603.t1;
OW387025.1_Nowickia_ferox_genome_assembly,_chromosome:_3	AUGUSTUS	intron	84777600	84777683	1	-	.	ID=g15603.t1.intron1;Parent=g15603.t1;
OW387025.1_Nowickia_ferox_genome_assembly,_chromosome:_3	AUGUSTUS	CDS	84777684	84778031	1	-	0	ID=g15603.t1.CDS2;Parent=g15603.t1;
OW387025.1_Nowickia_ferox_genome_assembly,_chromosome:_3	AUGUSTUS	exon	84777684	84778031	.	-	.	ID=g15603.t1.exon2;Parent=g15603.t1;
OW387025.1_Nowickia_ferox_genome_assembly,_chromosome:_3	AUGUSTUS	start_codon	84778029	84778031	.	-	0	ID=g15603.t1.start1;Parent=g15603.t1;
OW387025.1_Nowickia_ferox_genome_assembly,_chromosome:_3	AUGUSTUS	gene	84784229	84784996	.	-	.	ID=g15604;
OW387025.1_Nowickia_ferox_genome_assembly,_chromosome:_3	AUGUSTUS	mRNA	84784229	84784996	1	-	.	ID=g15604.t1;Parent=g15604;
OW387025.1_Nowickia_ferox_genome_assembly,_chromosome:_3	AUGUSTUS	stop_codon	84784229	84784231	.	-	0	ID=g15604.t1.stop1;Parent=g15604.t1;
OW387025.1_Nowickia_ferox_genome_assembly,_chromosome:_3	AUGUSTUS	CDS	84784229	84784549	1	-	0	ID=g15604.t1.CDS1;Parent=g15604.t1;
OW387025.1_Nowickia_ferox_genome_assembly,_chromosome:_3	AUGUSTUS	exon	84784229	84784549	.	-	.	ID=g15604.t1.exon1;Parent=g15604.t1;
OW387025.1_Nowickia_ferox_genome_assembly,_chromosome:_3	AUGUSTUS	intron	84784550	84784654	1	-	.	ID=g15604.t1.intron1;Parent=g15604.t1;
OW387025.1_Nowickia_ferox_genome_assembly,_chromosome:_3	AUGUSTUS	CDS	84784655	84784996	1	-	0	ID=g15604.t1.CDS2;Parent=g15604.t1;
OW387025.1_Nowickia_ferox_genome_assembly,_chromosome:_3	AUGUSTUS	exon	84784655	84784996	.	-	.	ID=g15604.t1.exon2;Parent=g15604.t1;
OW387025.1_Nowickia_ferox_genome_assembly,_chromosome:_3	AUGUSTUS	start_codon	84784994	84784996	.	-	0	ID=g15604.t1.start1;Parent=g15604.t1;
OW387025.1_Nowickia_ferox_genome_assembly,_chromosome:_3	AUGUSTUS	gene	84790561	84791378	.	+	.	ID=g15605;
OW387025.1_Nowickia_ferox_genome_assembly,_chromosome:_3	AUGUSTUS	mRNA	84790561	84791378	0.9	+	.	ID=g15605.t1;Parent=g15605;
OW387025.1_Nowickia_ferox_genome_assembly,_chromosome:_3	AUGUSTUS	start_codon	84790561	84790563	.	+	0	ID=g15605.t1.start1;Parent=g15605.t1;
OW387025.1_Nowickia_ferox_genome_assembly,_chromosome:_3	AUGUSTUS	CDS	84790561	84790923	0.9	+	0	ID=g15605.t1.CDS1;Parent=g15605.t1;
OW387025.1_Nowickia_ferox_genome_assembly,_chromosome:_3	AUGUSTUS	exon	84790561	84790923	.	+	.	ID=g15605.t1.exon1;Parent=g15605.t1;
OW387025.1_Nowickia_ferox_genome_assembly,_chromosome:_3	AUGUSTUS	intron	84790924	84790994	0.99	+	.	ID=g15605.t1.intron1;Parent=g15605.t1;
OW387025.1_Nowickia_ferox_genome_assembly,_chromosome:_3	AUGUSTUS	CDS	84790995	84791378	0.99	+	0	ID=g15605.t1.CDS2;Parent=g15605.t1;
OW387025.1_Nowickia_ferox_genome_assembly,_chromosome:_3	AUGUSTUS	exon	84790995	84791378	.	+	.	ID=g15605.t1.exon2;Parent=g15605.t1;
OW387025.1_Nowickia_ferox_genome_assembly,_chromosome:_3	AUGUSTUS	stop_codon	84791376	84791378	.	+	0	ID=g15605.t1.stop1;Parent=g15605.t1;
OW387025.1_Nowickia_ferox_genome_assembly,_chromosome:_3	AUGUSTUS	gene	84791586	84796022	.	-	.	ID=g15606;
OW387025.1_Nowickia_ferox_genome_assembly,_chromosome:_3	AUGUSTUS	mRNA	84791586	84796022	1	-	.	ID=g15606.t1;Parent=g15606;
OW387025.1_Nowickia_ferox_genome_assembly,_chromosome:_3	AUGUSTUS	stop_codon	84791586	84791588	.	-	0	ID=g15606.t1.stop1;Parent=g15606.t1;
OW387025.1_Nowickia_ferox_genome_assembly,_chromosome:_3	AUGUSTUS	CDS	84791586	84791667	1	-	1	ID=g15606.t1.CDS1;Parent=g15606.t1;
OW387025.1_Nowickia_ferox_genome_assembly,_chromosome:_3	AUGUSTUS	exon	84791586	84791667	.	-	.	ID=g15606.t1.exon1;Parent=g15606.t1;
OW387025.1_Nowickia_ferox_genome_assembly,_chromosome:_3	AUGUSTUS	intron	84791668	84792758	1	-	.	ID=g15606.t1.intron1;Parent=g15606.t1;
OW387025.1_Nowickia_ferox_genome_assembly,_chromosome:_3	AUGUSTUS	CDS	84792759	84794035	1	-	0	ID=g15606.t1.CDS2;Parent=g15606.t1;
OW387025.1_Nowickia_ferox_genome_assembly,_chromosome:_3	AUGUSTUS	exon	84792759	84794035	.	-	.	ID=g15606.t1.exon2;Parent=g15606.t1;
OW387025.1_Nowickia_ferox_genome_assembly,_chromosome:_3	AUGUSTUS	intron	84794036	84795632	1	-	.	ID=g15606.t1.intron2;Parent=g15606.t1;
OW387025.1_Nowickia_ferox_genome_assembly,_chromosome:_3	AUGUSTUS	CDS	84795633	84796022	1	-	0	ID=g15606.t1.CDS3;Parent=g15606.t1;
OW387025.1_Nowickia_ferox_genome_assembly,_chromosome:_3	AUGUSTUS	exon	84795633	84796022	.	-	.	ID=g15606.t1.exon3;Parent=g15606.t1;
OW387025.1_Nowickia_ferox_genome_assembly,_chromosome:_3	AUGUSTUS	start_codon	84796020	84796022	.	-	0	ID=g15606.t1.start1;Parent=g15606.t1;
OW387025.1_Nowickia_ferox_genome_assembly,_chromosome:_3	GeneMark.hmm3	mRNA	84792755	84796022	.	-	.	ID=g15606.t2;Parent=g15606;
OW387025.1_Nowickia_ferox_genome_assembly,_chromosome:_3	GeneMark.hmm3	stop_codon	84792755	84792757	.	-	0	ID=g15606.t2.stop1;Parent=g15606.t2;
OW387025.1_Nowickia_ferox_genome_assembly,_chromosome:_3	GeneMark.hmm3	CDS	84792755	84794035	.	-	0	ID=g15606.t2.CDS1;Parent=g15606.t2;
OW387025.1_Nowickia_ferox_genome_assembly,_chromosome:_3	GeneMark.hmm3	exon	84792755	84794035	0	-	.	ID=g15606.t2.exon1;Parent=g15606.t2;
OW387025.1_Nowickia_ferox_genome_assembly,_chromosome:_3	GeneMark.hmm3	intron	84794036	84795632	.	-	0	ID=g15606.t2.intron1;Parent=g15606.t2;
OW387025.1_Nowickia_ferox_genome_assembly,_chromosome:_3	GeneMark.hmm3	CDS	84795633	84796022	.	-	0	ID=g15606.t2.CDS2;Parent=g15606.t2;
OW387025.1_Nowickia_ferox_genome_assembly,_chromosome:_3	GeneMark.hmm3	exon	84795633	84796022	0	-	.	ID=g15606.t2.exon2;Parent=g15606.t2;
OW387025.1_Nowickia_ferox_genome_assembly,_chromosome:_3	GeneMark.hmm3	start_codon	84796020	84796022	.	-	0	ID=g15606.t2.start1;Parent=g15606.t2;
OW387025.1_Nowickia_ferox_genome_assembly,_chromosome:_3	AUGUSTUS	gene	84798273	84799465	.	-	.	ID=g15607;
OW387025.1_Nowickia_ferox_genome_assembly,_chromosome:_3	AUGUSTUS	mRNA	84798273	84799465	0.76	-	.	ID=g15607.t1;Parent=g15607;
OW387025.1_Nowickia_ferox_genome_assembly,_chromosome:_3	AUGUSTUS	stop_codon	84798273	84798275	.	-	0	ID=g15607.t1.stop1;Parent=g15607.t1;
OW387025.1_Nowickia_ferox_genome_assembly,_chromosome:_3	AUGUSTUS	CDS	84798273	84798774	1	-	1	ID=g15607.t1.CDS1;Parent=g15607.t1;
OW387025.1_Nowickia_ferox_genome_assembly,_chromosome:_3	AUGUSTUS	exon	84798273	84798774	.	-	.	ID=g15607.t1.exon1;Parent=g15607.t1;
OW387025.1_Nowickia_ferox_genome_assembly,_chromosome:_3	AUGUSTUS	intron	84798775	84798867	0.76	-	.	ID=g15607.t1.intron1;Parent=g15607.t1;
OW387025.1_Nowickia_ferox_genome_assembly,_chromosome:_3	AUGUSTUS	CDS	84798868	84798911	0.76	-	0	ID=g15607.t1.CDS2;Parent=g15607.t1;
OW387025.1_Nowickia_ferox_genome_assembly,_chromosome:_3	AUGUSTUS	exon	84798868	84798911	.	-	.	ID=g15607.t1.exon2;Parent=g15607.t1;
OW387025.1_Nowickia_ferox_genome_assembly,_chromosome:_3	AUGUSTUS	intron	84798912	84799072	1	-	.	ID=g15607.t1.intron2;Parent=g15607.t1;
OW387025.1_Nowickia_ferox_genome_assembly,_chromosome:_3	AUGUSTUS	CDS	84799073	84799465	1	-	0	ID=g15607.t1.CDS3;Parent=g15607.t1;
OW387025.1_Nowickia_ferox_genome_assembly,_chromosome:_3	AUGUSTUS	exon	84799073	84799465	.	-	.	ID=g15607.t1.exon3;Parent=g15607.t1;
OW387025.1_Nowickia_ferox_genome_assembly,_chromosome:_3	AUGUSTUS	start_codon	84799463	84799465	.	-	0	ID=g15607.t1.start1;Parent=g15607.t1;
OW387025.1_Nowickia_ferox_genome_assembly,_chromosome:_3	AUGUSTUS	gene	84806537	84823243	.	-	.	ID=g15608;
OW387025.1_Nowickia_ferox_genome_assembly,_chromosome:_3	AUGUSTUS	mRNA	84806537	84823243	0.47	-	.	ID=g15608.t1;Parent=g15608;
OW387025.1_Nowickia_ferox_genome_assembly,_chromosome:_3	AUGUSTUS	stop_codon	84806537	84806539	.	-	0	ID=g15608.t1.stop1;Parent=g15608.t1;
OW387025.1_Nowickia_ferox_genome_assembly,_chromosome:_3	AUGUSTUS	CDS	84806537	84806710	1	-	0	ID=g15608.t1.CDS1;Parent=g15608.t1;
OW387025.1_Nowickia_ferox_genome_assembly,_chromosome:_3	AUGUSTUS	exon	84806537	84806710	.	-	.	ID=g15608.t1.exon1;Parent=g15608.t1;
OW387025.1_Nowickia_ferox_genome_assembly,_chromosome:_3	AUGUSTUS	intron	84806711	84806802	1	-	.	ID=g15608.t1.intron1;Parent=g15608.t1;
OW387025.1_Nowickia_ferox_genome_assembly,_chromosome:_3	AUGUSTUS	CDS	84806803	84806868	1	-	0	ID=g15608.t1.CDS2;Parent=g15608.t1;
OW387025.1_Nowickia_ferox_genome_assembly,_chromosome:_3	AUGUSTUS	exon	84806803	84806868	.	-	.	ID=g15608.t1.exon2;Parent=g15608.t1;
OW387025.1_Nowickia_ferox_genome_assembly,_chromosome:_3	AUGUSTUS	intron	84806869	84815563	1	-	.	ID=g15608.t1.intron2;Parent=g15608.t1;
OW387025.1_Nowickia_ferox_genome_assembly,_chromosome:_3	AUGUSTUS	CDS	84815564	84815797	0.78	-	0	ID=g15608.t1.CDS3;Parent=g15608.t1;
OW387025.1_Nowickia_ferox_genome_assembly,_chromosome:_3	AUGUSTUS	exon	84815564	84815797	.	-	.	ID=g15608.t1.exon3;Parent=g15608.t1;
OW387025.1_Nowickia_ferox_genome_assembly,_chromosome:_3	AUGUSTUS	intron	84815798	84823213	0.47	-	.	ID=g15608.t1.intron3;Parent=g15608.t1;
OW387025.1_Nowickia_ferox_genome_assembly,_chromosome:_3	AUGUSTUS	CDS	84823214	84823243	0.47	-	0	ID=g15608.t1.CDS4;Parent=g15608.t1;
OW387025.1_Nowickia_ferox_genome_assembly,_chromosome:_3	AUGUSTUS	exon	84823214	84823243	.	-	.	ID=g15608.t1.exon4;Parent=g15608.t1;
OW387025.1_Nowickia_ferox_genome_assembly,_chromosome:_3	AUGUSTUS	start_codon	84823241	84823243	.	-	0	ID=g15608.t1.start1;Parent=g15608.t1;
OW387025.1_Nowickia_ferox_genome_assembly,_chromosome:_3	AUGUSTUS	gene	84885203	84887788	.	-	.	ID=g15609;
OW387025.1_Nowickia_ferox_genome_assembly,_chromosome:_3	AUGUSTUS	mRNA	84885203	84887788	1	-	.	ID=g15609.t1;Parent=g15609;
OW387025.1_Nowickia_ferox_genome_assembly,_chromosome:_3	AUGUSTUS	stop_codon	84885203	84885205	.	-	0	ID=g15609.t1.stop1;Parent=g15609.t1;
OW387025.1_Nowickia_ferox_genome_assembly,_chromosome:_3	AUGUSTUS	CDS	84885203	84887788	1	-	0	ID=g15609.t1.CDS1;Parent=g15609.t1;
OW387025.1_Nowickia_ferox_genome_assembly,_chromosome:_3	AUGUSTUS	exon	84885203	84887788	.	-	.	ID=g15609.t1.exon1;Parent=g15609.t1;
OW387025.1_Nowickia_ferox_genome_assembly,_chromosome:_3	AUGUSTUS	start_codon	84887786	84887788	.	-	0	ID=g15609.t1.start1;Parent=g15609.t1;
OW387025.1_Nowickia_ferox_genome_assembly,_chromosome:_3	AUGUSTUS	gene	84922649	84923367	.	+	.	ID=g15610;
OW387025.1_Nowickia_ferox_genome_assembly,_chromosome:_3	AUGUSTUS	mRNA	84922649	84923367	1	+	.	ID=g15610.t1;Parent=g15610;
OW387025.1_Nowickia_ferox_genome_assembly,_chromosome:_3	AUGUSTUS	start_codon	84922649	84922651	.	+	0	ID=g15610.t1.start1;Parent=g15610.t1;
OW387025.1_Nowickia_ferox_genome_assembly,_chromosome:_3	AUGUSTUS	CDS	84922649	84922987	1	+	0	ID=g15610.t1.CDS1;Parent=g15610.t1;
OW387025.1_Nowickia_ferox_genome_assembly,_chromosome:_3	AUGUSTUS	exon	84922649	84922987	.	+	.	ID=g15610.t1.exon1;Parent=g15610.t1;
OW387025.1_Nowickia_ferox_genome_assembly,_chromosome:_3	AUGUSTUS	intron	84922988	84923058	1	+	.	ID=g15610.t1.intron1;Parent=g15610.t1;
OW387025.1_Nowickia_ferox_genome_assembly,_chromosome:_3	AUGUSTUS	CDS	84923059	84923367	1	+	0	ID=g15610.t1.CDS2;Parent=g15610.t1;
OW387025.1_Nowickia_ferox_genome_assembly,_chromosome:_3	AUGUSTUS	exon	84923059	84923367	.	+	.	ID=g15610.t1.exon2;Parent=g15610.t1;
OW387025.1_Nowickia_ferox_genome_assembly,_chromosome:_3	AUGUSTUS	stop_codon	84923365	84923367	.	+	0	ID=g15610.t1.stop1;Parent=g15610.t1;
OW387025.1_Nowickia_ferox_genome_assembly,_chromosome:_3	AUGUSTUS	gene	84924741	84925340	.	+	.	ID=g15611;
OW387025.1_Nowickia_ferox_genome_assembly,_chromosome:_3	AUGUSTUS	mRNA	84924741	84925340	1	+	.	ID=g15611.t1;Parent=g15611;
OW387025.1_Nowickia_ferox_genome_assembly,_chromosome:_3	AUGUSTUS	start_codon	84924741	84924743	.	+	0	ID=g15611.t1.start1;Parent=g15611.t1;
OW387025.1_Nowickia_ferox_genome_assembly,_chromosome:_3	AUGUSTUS	CDS	84924741	84925340	1	+	0	ID=g15611.t1.CDS1;Parent=g15611.t1;
OW387025.1_Nowickia_ferox_genome_assembly,_chromosome:_3	AUGUSTUS	exon	84924741	84925340	.	+	.	ID=g15611.t1.exon1;Parent=g15611.t1;
OW387025.1_Nowickia_ferox_genome_assembly,_chromosome:_3	AUGUSTUS	stop_codon	84925338	84925340	.	+	0	ID=g15611.t1.stop1;Parent=g15611.t1;
OW387025.1_Nowickia_ferox_genome_assembly,_chromosome:_3	AUGUSTUS	gene	84926690	84930127	.	+	.	ID=g15612;
OW387025.1_Nowickia_ferox_genome_assembly,_chromosome:_3	AUGUSTUS	mRNA	84926690	84930127	1	+	.	ID=g15612.t1;Parent=g15612;
OW387025.1_Nowickia_ferox_genome_assembly,_chromosome:_3	AUGUSTUS	start_codon	84926690	84926692	.	+	0	ID=g15612.t1.start1;Parent=g15612.t1;
OW387025.1_Nowickia_ferox_genome_assembly,_chromosome:_3	AUGUSTUS	CDS	84926690	84926898	1	+	0	ID=g15612.t1.CDS1;Parent=g15612.t1;
OW387025.1_Nowickia_ferox_genome_assembly,_chromosome:_3	AUGUSTUS	exon	84926690	84926898	.	+	.	ID=g15612.t1.exon1;Parent=g15612.t1;
OW387025.1_Nowickia_ferox_genome_assembly,_chromosome:_3	AUGUSTUS	intron	84926899	84927718	1	+	.	ID=g15612.t1.intron1;Parent=g15612.t1;
OW387025.1_Nowickia_ferox_genome_assembly,_chromosome:_3	AUGUSTUS	CDS	84927719	84927852	1	+	1	ID=g15612.t1.CDS2;Parent=g15612.t1;
OW387025.1_Nowickia_ferox_genome_assembly,_chromosome:_3	AUGUSTUS	exon	84927719	84927852	.	+	.	ID=g15612.t1.exon2;Parent=g15612.t1;
OW387025.1_Nowickia_ferox_genome_assembly,_chromosome:_3	AUGUSTUS	intron	84927853	84927916	1	+	.	ID=g15612.t1.intron2;Parent=g15612.t1;
OW387025.1_Nowickia_ferox_genome_assembly,_chromosome:_3	AUGUSTUS	CDS	84927917	84928116	1	+	2	ID=g15612.t1.CDS3;Parent=g15612.t1;
OW387025.1_Nowickia_ferox_genome_assembly,_chromosome:_3	AUGUSTUS	exon	84927917	84928116	.	+	.	ID=g15612.t1.exon3;Parent=g15612.t1;
OW387025.1_Nowickia_ferox_genome_assembly,_chromosome:_3	AUGUSTUS	intron	84928117	84928189	1	+	.	ID=g15612.t1.intron3;Parent=g15612.t1;
OW387025.1_Nowickia_ferox_genome_assembly,_chromosome:_3	AUGUSTUS	CDS	84928190	84928443	1	+	0	ID=g15612.t1.CDS4;Parent=g15612.t1;
OW387025.1_Nowickia_ferox_genome_assembly,_chromosome:_3	AUGUSTUS	exon	84928190	84928443	.	+	.	ID=g15612.t1.exon4;Parent=g15612.t1;
OW387025.1_Nowickia_ferox_genome_assembly,_chromosome:_3	AUGUSTUS	intron	84928444	84928506	1	+	.	ID=g15612.t1.intron4;Parent=g15612.t1;
OW387025.1_Nowickia_ferox_genome_assembly,_chromosome:_3	AUGUSTUS	CDS	84928507	84928616	1	+	1	ID=g15612.t1.CDS5;Parent=g15612.t1;
OW387025.1_Nowickia_ferox_genome_assembly,_chromosome:_3	AUGUSTUS	exon	84928507	84928616	.	+	.	ID=g15612.t1.exon5;Parent=g15612.t1;
OW387025.1_Nowickia_ferox_genome_assembly,_chromosome:_3	AUGUSTUS	intron	84928617	84928679	1	+	.	ID=g15612.t1.intron5;Parent=g15612.t1;
OW387025.1_Nowickia_ferox_genome_assembly,_chromosome:_3	AUGUSTUS	CDS	84928680	84928844	1	+	2	ID=g15612.t1.CDS6;Parent=g15612.t1;
OW387025.1_Nowickia_ferox_genome_assembly,_chromosome:_3	AUGUSTUS	exon	84928680	84928844	.	+	.	ID=g15612.t1.exon6;Parent=g15612.t1;
OW387025.1_Nowickia_ferox_genome_assembly,_chromosome:_3	AUGUSTUS	intron	84928845	84929056	1	+	.	ID=g15612.t1.intron6;Parent=g15612.t1;
OW387025.1_Nowickia_ferox_genome_assembly,_chromosome:_3	AUGUSTUS	CDS	84929057	84929222	1	+	2	ID=g15612.t1.CDS7;Parent=g15612.t1;
OW387025.1_Nowickia_ferox_genome_assembly,_chromosome:_3	AUGUSTUS	exon	84929057	84929222	.	+	.	ID=g15612.t1.exon7;Parent=g15612.t1;
OW387025.1_Nowickia_ferox_genome_assembly,_chromosome:_3	AUGUSTUS	intron	84929223	84929293	1	+	.	ID=g15612.t1.intron7;Parent=g15612.t1;
OW387025.1_Nowickia_ferox_genome_assembly,_chromosome:_3	AUGUSTUS	CDS	84929294	84929485	1	+	1	ID=g15612.t1.CDS8;Parent=g15612.t1;
OW387025.1_Nowickia_ferox_genome_assembly,_chromosome:_3	AUGUSTUS	exon	84929294	84929485	.	+	.	ID=g15612.t1.exon8;Parent=g15612.t1;
OW387025.1_Nowickia_ferox_genome_assembly,_chromosome:_3	AUGUSTUS	intron	84929486	84929566	1	+	.	ID=g15612.t1.intron8;Parent=g15612.t1;
OW387025.1_Nowickia_ferox_genome_assembly,_chromosome:_3	AUGUSTUS	CDS	84929567	84929636	1	+	1	ID=g15612.t1.CDS9;Parent=g15612.t1;
OW387025.1_Nowickia_ferox_genome_assembly,_chromosome:_3	AUGUSTUS	exon	84929567	84929636	.	+	.	ID=g15612.t1.exon9;Parent=g15612.t1;
OW387025.1_Nowickia_ferox_genome_assembly,_chromosome:_3	AUGUSTUS	intron	84929637	84930058	1	+	.	ID=g15612.t1.intron9;Parent=g15612.t1;
OW387025.1_Nowickia_ferox_genome_assembly,_chromosome:_3	AUGUSTUS	CDS	84930059	84930127	1	+	0	ID=g15612.t1.CDS10;Parent=g15612.t1;
OW387025.1_Nowickia_ferox_genome_assembly,_chromosome:_3	AUGUSTUS	exon	84930059	84930127	.	+	.	ID=g15612.t1.exon10;Parent=g15612.t1;
OW387025.1_Nowickia_ferox_genome_assembly,_chromosome:_3	AUGUSTUS	stop_codon	84930125	84930127	.	+	0	ID=g15612.t1.stop1;Parent=g15612.t1;
OW387025.1_Nowickia_ferox_genome_assembly,_chromosome:_3	AUGUSTUS	gene	84933095	84936037	.	+	.	ID=g15613;
OW387025.1_Nowickia_ferox_genome_assembly,_chromosome:_3	AUGUSTUS	mRNA	84933095	84936037	0.99	+	.	ID=g15613.t1;Parent=g15613;
OW387025.1_Nowickia_ferox_genome_assembly,_chromosome:_3	AUGUSTUS	start_codon	84933095	84933097	.	+	0	ID=g15613.t1.start1;Parent=g15613.t1;
OW387025.1_Nowickia_ferox_genome_assembly,_chromosome:_3	AUGUSTUS	CDS	84933095	84933959	1	+	0	ID=g15613.t1.CDS1;Parent=g15613.t1;
OW387025.1_Nowickia_ferox_genome_assembly,_chromosome:_3	AUGUSTUS	exon	84933095	84933959	.	+	.	ID=g15613.t1.exon1;Parent=g15613.t1;
OW387025.1_Nowickia_ferox_genome_assembly,_chromosome:_3	AUGUSTUS	intron	84933960	84935915	1	+	.	ID=g15613.t1.intron1;Parent=g15613.t1;
OW387025.1_Nowickia_ferox_genome_assembly,_chromosome:_3	AUGUSTUS	CDS	84935916	84936037	0.99	+	2	ID=g15613.t1.CDS2;Parent=g15613.t1;
OW387025.1_Nowickia_ferox_genome_assembly,_chromosome:_3	AUGUSTUS	exon	84935916	84936037	.	+	.	ID=g15613.t1.exon2;Parent=g15613.t1;
OW387025.1_Nowickia_ferox_genome_assembly,_chromosome:_3	AUGUSTUS	stop_codon	84936035	84936037	.	+	0	ID=g15613.t1.stop1;Parent=g15613.t1;
OW387025.1_Nowickia_ferox_genome_assembly,_chromosome:_3	AUGUSTUS	gene	84957841	84958374	.	-	.	ID=g15614;
OW387025.1_Nowickia_ferox_genome_assembly,_chromosome:_3	AUGUSTUS	mRNA	84957841	84958374	1	-	.	ID=g15614.t1;Parent=g15614;
OW387025.1_Nowickia_ferox_genome_assembly,_chromosome:_3	AUGUSTUS	stop_codon	84957841	84957843	.	-	0	ID=g15614.t1.stop1;Parent=g15614.t1;
OW387025.1_Nowickia_ferox_genome_assembly,_chromosome:_3	AUGUSTUS	CDS	84957841	84958374	1	-	0	ID=g15614.t1.CDS1;Parent=g15614.t1;
OW387025.1_Nowickia_ferox_genome_assembly,_chromosome:_3	AUGUSTUS	exon	84957841	84958374	.	-	.	ID=g15614.t1.exon1;Parent=g15614.t1;
OW387025.1_Nowickia_ferox_genome_assembly,_chromosome:_3	AUGUSTUS	start_codon	84958372	84958374	.	-	0	ID=g15614.t1.start1;Parent=g15614.t1;
OW387025.1_Nowickia_ferox_genome_assembly,_chromosome:_3	AUGUSTUS	gene	84963097	84963633	.	-	.	ID=g15615;
OW387025.1_Nowickia_ferox_genome_assembly,_chromosome:_3	AUGUSTUS	mRNA	84963097	84963633	1	-	.	ID=g15615.t1;Parent=g15615;
OW387025.1_Nowickia_ferox_genome_assembly,_chromosome:_3	AUGUSTUS	stop_codon	84963097	84963099	.	-	0	ID=g15615.t1.stop1;Parent=g15615.t1;
OW387025.1_Nowickia_ferox_genome_assembly,_chromosome:_3	AUGUSTUS	CDS	84963097	84963633	1	-	0	ID=g15615.t1.CDS1;Parent=g15615.t1;
OW387025.1_Nowickia_ferox_genome_assembly,_chromosome:_3	AUGUSTUS	exon	84963097	84963633	.	-	.	ID=g15615.t1.exon1;Parent=g15615.t1;
OW387025.1_Nowickia_ferox_genome_assembly,_chromosome:_3	AUGUSTUS	start_codon	84963631	84963633	.	-	0	ID=g15615.t1.start1;Parent=g15615.t1;
OW387025.1_Nowickia_ferox_genome_assembly,_chromosome:_3	AUGUSTUS	gene	84966367	84966900	.	-	.	ID=g15616;
OW387025.1_Nowickia_ferox_genome_assembly,_chromosome:_3	AUGUSTUS	mRNA	84966367	84966900	1	-	.	ID=g15616.t1;Parent=g15616;
OW387025.1_Nowickia_ferox_genome_assembly,_chromosome:_3	AUGUSTUS	stop_codon	84966367	84966369	.	-	0	ID=g15616.t1.stop1;Parent=g15616.t1;
OW387025.1_Nowickia_ferox_genome_assembly,_chromosome:_3	AUGUSTUS	CDS	84966367	84966900	1	-	0	ID=g15616.t1.CDS1;Parent=g15616.t1;
OW387025.1_Nowickia_ferox_genome_assembly,_chromosome:_3	AUGUSTUS	exon	84966367	84966900	.	-	.	ID=g15616.t1.exon1;Parent=g15616.t1;
OW387025.1_Nowickia_ferox_genome_assembly,_chromosome:_3	AUGUSTUS	start_codon	84966898	84966900	.	-	0	ID=g15616.t1.start1;Parent=g15616.t1;
OW387025.1_Nowickia_ferox_genome_assembly,_chromosome:_3	AUGUSTUS	gene	84969625	84975272	.	+	.	ID=g15617;
OW387025.1_Nowickia_ferox_genome_assembly,_chromosome:_3	AUGUSTUS	mRNA	84969625	84975272	1	+	.	ID=g15617.t1;Parent=g15617;
OW387025.1_Nowickia_ferox_genome_assembly,_chromosome:_3	AUGUSTUS	start_codon	84969625	84969627	.	+	0	ID=g15617.t1.start1;Parent=g15617.t1;
OW387025.1_Nowickia_ferox_genome_assembly,_chromosome:_3	AUGUSTUS	CDS	84969625	84970276	1	+	0	ID=g15617.t1.CDS1;Parent=g15617.t1;
OW387025.1_Nowickia_ferox_genome_assembly,_chromosome:_3	AUGUSTUS	exon	84969625	84970276	.	+	.	ID=g15617.t1.exon1;Parent=g15617.t1;
OW387025.1_Nowickia_ferox_genome_assembly,_chromosome:_3	AUGUSTUS	intron	84970277	84973470	1	+	.	ID=g15617.t1.intron1;Parent=g15617.t1;
OW387025.1_Nowickia_ferox_genome_assembly,_chromosome:_3	AUGUSTUS	CDS	84973471	84974436	1	+	2	ID=g15617.t1.CDS2;Parent=g15617.t1;
OW387025.1_Nowickia_ferox_genome_assembly,_chromosome:_3	AUGUSTUS	exon	84973471	84974436	.	+	.	ID=g15617.t1.exon2;Parent=g15617.t1;
OW387025.1_Nowickia_ferox_genome_assembly,_chromosome:_3	AUGUSTUS	intron	84974437	84974497	1	+	.	ID=g15617.t1.intron2;Parent=g15617.t1;
OW387025.1_Nowickia_ferox_genome_assembly,_chromosome:_3	AUGUSTUS	CDS	84974498	84974910	1	+	2	ID=g15617.t1.CDS3;Parent=g15617.t1;
OW387025.1_Nowickia_ferox_genome_assembly,_chromosome:_3	AUGUSTUS	exon	84974498	84974910	.	+	.	ID=g15617.t1.exon3;Parent=g15617.t1;
OW387025.1_Nowickia_ferox_genome_assembly,_chromosome:_3	AUGUSTUS	intron	84974911	84974990	1	+	.	ID=g15617.t1.intron3;Parent=g15617.t1;
OW387025.1_Nowickia_ferox_genome_assembly,_chromosome:_3	AUGUSTUS	CDS	84974991	84975149	1	+	0	ID=g15617.t1.CDS4;Parent=g15617.t1;
OW387025.1_Nowickia_ferox_genome_assembly,_chromosome:_3	AUGUSTUS	exon	84974991	84975149	.	+	.	ID=g15617.t1.exon4;Parent=g15617.t1;
OW387025.1_Nowickia_ferox_genome_assembly,_chromosome:_3	AUGUSTUS	intron	84975150	84975236	1	+	.	ID=g15617.t1.intron4;Parent=g15617.t1;
OW387025.1_Nowickia_ferox_genome_assembly,_chromosome:_3	AUGUSTUS	CDS	84975237	84975272	1	+	0	ID=g15617.t1.CDS5;Parent=g15617.t1;
OW387025.1_Nowickia_ferox_genome_assembly,_chromosome:_3	AUGUSTUS	exon	84975237	84975272	.	+	.	ID=g15617.t1.exon5;Parent=g15617.t1;
OW387025.1_Nowickia_ferox_genome_assembly,_chromosome:_3	AUGUSTUS	stop_codon	84975270	84975272	.	+	0	ID=g15617.t1.stop1;Parent=g15617.t1;
OW387025.1_Nowickia_ferox_genome_assembly,_chromosome:_3	AUGUSTUS	mRNA	84969625	84975272	0.99	+	.	ID=g15617.t2;Parent=g15617;
OW387025.1_Nowickia_ferox_genome_assembly,_chromosome:_3	AUGUSTUS	start_codon	84969625	84969627	.	+	0	ID=g15617.t2.start1;Parent=g15617.t2;
OW387025.1_Nowickia_ferox_genome_assembly,_chromosome:_3	AUGUSTUS	CDS	84969625	84970177	0.99	+	0	ID=g15617.t2.CDS1;Parent=g15617.t2;
OW387025.1_Nowickia_ferox_genome_assembly,_chromosome:_3	AUGUSTUS	exon	84969625	84970177	.	+	.	ID=g15617.t2.exon1;Parent=g15617.t2;
OW387025.1_Nowickia_ferox_genome_assembly,_chromosome:_3	AUGUSTUS	intron	84970178	84973470	0.99	+	.	ID=g15617.t2.intron1;Parent=g15617.t2;
OW387025.1_Nowickia_ferox_genome_assembly,_chromosome:_3	AUGUSTUS	CDS	84973471	84974436	1	+	2	ID=g15617.t2.CDS2;Parent=g15617.t2;
OW387025.1_Nowickia_ferox_genome_assembly,_chromosome:_3	AUGUSTUS	exon	84973471	84974436	.	+	.	ID=g15617.t2.exon2;Parent=g15617.t2;
OW387025.1_Nowickia_ferox_genome_assembly,_chromosome:_3	AUGUSTUS	intron	84974437	84974497	1	+	.	ID=g15617.t2.intron2;Parent=g15617.t2;
OW387025.1_Nowickia_ferox_genome_assembly,_chromosome:_3	AUGUSTUS	CDS	84974498	84974910	1	+	2	ID=g15617.t2.CDS3;Parent=g15617.t2;
OW387025.1_Nowickia_ferox_genome_assembly,_chromosome:_3	AUGUSTUS	exon	84974498	84974910	.	+	.	ID=g15617.t2.exon3;Parent=g15617.t2;
OW387025.1_Nowickia_ferox_genome_assembly,_chromosome:_3	AUGUSTUS	intron	84974911	84974990	1	+	.	ID=g15617.t2.intron3;Parent=g15617.t2;
OW387025.1_Nowickia_ferox_genome_assembly,_chromosome:_3	AUGUSTUS	CDS	84974991	84975149	1	+	0	ID=g15617.t2.CDS4;Parent=g15617.t2;
OW387025.1_Nowickia_ferox_genome_assembly,_chromosome:_3	AUGUSTUS	exon	84974991	84975149	.	+	.	ID=g15617.t2.exon4;Parent=g15617.t2;
OW387025.1_Nowickia_ferox_genome_assembly,_chromosome:_3	AUGUSTUS	intron	84975150	84975236	1	+	.	ID=g15617.t2.intron4;Parent=g15617.t2;
OW387025.1_Nowickia_ferox_genome_assembly,_chromosome:_3	AUGUSTUS	CDS	84975237	84975272	1	+	0	ID=g15617.t2.CDS5;Parent=g15617.t2;
OW387025.1_Nowickia_ferox_genome_assembly,_chromosome:_3	AUGUSTUS	exon	84975237	84975272	.	+	.	ID=g15617.t2.exon5;Parent=g15617.t2;
OW387025.1_Nowickia_ferox_genome_assembly,_chromosome:_3	AUGUSTUS	stop_codon	84975270	84975272	.	+	0	ID=g15617.t2.stop1;Parent=g15617.t2;
OW387025.1_Nowickia_ferox_genome_assembly,_chromosome:_3	AUGUSTUS	gene	84981203	84986792	.	-	.	ID=g15618;
OW387025.1_Nowickia_ferox_genome_assembly,_chromosome:_3	AUGUSTUS	mRNA	84981203	84986792	1	-	.	ID=g15618.t1;Parent=g15618;
OW387025.1_Nowickia_ferox_genome_assembly,_chromosome:_3	AUGUSTUS	stop_codon	84981203	84981205	.	-	0	ID=g15618.t1.stop1;Parent=g15618.t1;
OW387025.1_Nowickia_ferox_genome_assembly,_chromosome:_3	AUGUSTUS	CDS	84981203	84981494	1	-	1	ID=g15618.t1.CDS1;Parent=g15618.t1;
OW387025.1_Nowickia_ferox_genome_assembly,_chromosome:_3	AUGUSTUS	exon	84981203	84981494	.	-	.	ID=g15618.t1.exon1;Parent=g15618.t1;
OW387025.1_Nowickia_ferox_genome_assembly,_chromosome:_3	AUGUSTUS	intron	84981495	84981555	1	-	.	ID=g15618.t1.intron1;Parent=g15618.t1;
OW387025.1_Nowickia_ferox_genome_assembly,_chromosome:_3	AUGUSTUS	CDS	84981556	84981942	1	-	1	ID=g15618.t1.CDS2;Parent=g15618.t1;
OW387025.1_Nowickia_ferox_genome_assembly,_chromosome:_3	AUGUSTUS	exon	84981556	84981942	.	-	.	ID=g15618.t1.exon2;Parent=g15618.t1;
OW387025.1_Nowickia_ferox_genome_assembly,_chromosome:_3	AUGUSTUS	intron	84981943	84982019	1	-	.	ID=g15618.t1.intron2;Parent=g15618.t1;
OW387025.1_Nowickia_ferox_genome_assembly,_chromosome:_3	AUGUSTUS	CDS	84982020	84982150	1	-	0	ID=g15618.t1.CDS3;Parent=g15618.t1;
OW387025.1_Nowickia_ferox_genome_assembly,_chromosome:_3	AUGUSTUS	exon	84982020	84982150	.	-	.	ID=g15618.t1.exon3;Parent=g15618.t1;
OW387025.1_Nowickia_ferox_genome_assembly,_chromosome:_3	AUGUSTUS	intron	84982151	84982763	1	-	.	ID=g15618.t1.intron3;Parent=g15618.t1;
OW387025.1_Nowickia_ferox_genome_assembly,_chromosome:_3	AUGUSTUS	CDS	84982764	84982856	1	-	0	ID=g15618.t1.CDS4;Parent=g15618.t1;
OW387025.1_Nowickia_ferox_genome_assembly,_chromosome:_3	AUGUSTUS	exon	84982764	84982856	.	-	.	ID=g15618.t1.exon4;Parent=g15618.t1;
OW387025.1_Nowickia_ferox_genome_assembly,_chromosome:_3	AUGUSTUS	intron	84982857	84982938	1	-	.	ID=g15618.t1.intron4;Parent=g15618.t1;
OW387025.1_Nowickia_ferox_genome_assembly,_chromosome:_3	AUGUSTUS	CDS	84982939	84983294	1	-	2	ID=g15618.t1.CDS5;Parent=g15618.t1;
OW387025.1_Nowickia_ferox_genome_assembly,_chromosome:_3	AUGUSTUS	exon	84982939	84983294	.	-	.	ID=g15618.t1.exon5;Parent=g15618.t1;
OW387025.1_Nowickia_ferox_genome_assembly,_chromosome:_3	AUGUSTUS	intron	84983295	84983376	1	-	.	ID=g15618.t1.intron5;Parent=g15618.t1;
OW387025.1_Nowickia_ferox_genome_assembly,_chromosome:_3	AUGUSTUS	CDS	84983377	84983518	1	-	0	ID=g15618.t1.CDS6;Parent=g15618.t1;
OW387025.1_Nowickia_ferox_genome_assembly,_chromosome:_3	AUGUSTUS	exon	84983377	84983518	.	-	.	ID=g15618.t1.exon6;Parent=g15618.t1;
OW387025.1_Nowickia_ferox_genome_assembly,_chromosome:_3	AUGUSTUS	intron	84983519	84986246	1	-	.	ID=g15618.t1.intron6;Parent=g15618.t1;
OW387025.1_Nowickia_ferox_genome_assembly,_chromosome:_3	AUGUSTUS	CDS	84986247	84986792	1	-	0	ID=g15618.t1.CDS7;Parent=g15618.t1;
OW387025.1_Nowickia_ferox_genome_assembly,_chromosome:_3	AUGUSTUS	exon	84986247	84986792	.	-	.	ID=g15618.t1.exon7;Parent=g15618.t1;
OW387025.1_Nowickia_ferox_genome_assembly,_chromosome:_3	AUGUSTUS	start_codon	84986790	84986792	.	-	0	ID=g15618.t1.start1;Parent=g15618.t1;
OW387025.1_Nowickia_ferox_genome_assembly,_chromosome:_3	AUGUSTUS	gene	84996899	84997641	.	-	.	ID=g15619;
OW387025.1_Nowickia_ferox_genome_assembly,_chromosome:_3	AUGUSTUS	mRNA	84996899	84997641	1	-	.	ID=g15619.t1;Parent=g15619;
OW387025.1_Nowickia_ferox_genome_assembly,_chromosome:_3	AUGUSTUS	stop_codon	84996899	84996901	.	-	0	ID=g15619.t1.stop1;Parent=g15619.t1;
OW387025.1_Nowickia_ferox_genome_assembly,_chromosome:_3	AUGUSTUS	CDS	84996899	84997294	1	-	0	ID=g15619.t1.CDS1;Parent=g15619.t1;
OW387025.1_Nowickia_ferox_genome_assembly,_chromosome:_3	AUGUSTUS	exon	84996899	84997294	.	-	.	ID=g15619.t1.exon1;Parent=g15619.t1;
OW387025.1_Nowickia_ferox_genome_assembly,_chromosome:_3	AUGUSTUS	intron	84997295	84997362	1	-	.	ID=g15619.t1.intron1;Parent=g15619.t1;
OW387025.1_Nowickia_ferox_genome_assembly,_chromosome:_3	AUGUSTUS	CDS	84997363	84997641	1	-	0	ID=g15619.t1.CDS2;Parent=g15619.t1;
OW387025.1_Nowickia_ferox_genome_assembly,_chromosome:_3	AUGUSTUS	exon	84997363	84997641	.	-	.	ID=g15619.t1.exon2;Parent=g15619.t1;
OW387025.1_Nowickia_ferox_genome_assembly,_chromosome:_3	AUGUSTUS	start_codon	84997639	84997641	.	-	0	ID=g15619.t1.start1;Parent=g15619.t1;
OW387025.1_Nowickia_ferox_genome_assembly,_chromosome:_3	AUGUSTUS	gene	85003722	85009921	.	+	.	ID=g15620;
OW387025.1_Nowickia_ferox_genome_assembly,_chromosome:_3	AUGUSTUS	mRNA	85003722	85009921	1	+	.	ID=g15620.t1;Parent=g15620;
OW387025.1_Nowickia_ferox_genome_assembly,_chromosome:_3	AUGUSTUS	start_codon	85003722	85003724	.	+	0	ID=g15620.t1.start1;Parent=g15620.t1;
OW387025.1_Nowickia_ferox_genome_assembly,_chromosome:_3	AUGUSTUS	CDS	85003722	85006481	1	+	0	ID=g15620.t1.CDS1;Parent=g15620.t1;
OW387025.1_Nowickia_ferox_genome_assembly,_chromosome:_3	AUGUSTUS	exon	85003722	85006481	.	+	.	ID=g15620.t1.exon1;Parent=g15620.t1;
OW387025.1_Nowickia_ferox_genome_assembly,_chromosome:_3	AUGUSTUS	intron	85006482	85006547	1	+	.	ID=g15620.t1.intron1;Parent=g15620.t1;
OW387025.1_Nowickia_ferox_genome_assembly,_chromosome:_3	AUGUSTUS	CDS	85006548	85006971	1	+	0	ID=g15620.t1.CDS2;Parent=g15620.t1;
OW387025.1_Nowickia_ferox_genome_assembly,_chromosome:_3	AUGUSTUS	exon	85006548	85006971	.	+	.	ID=g15620.t1.exon2;Parent=g15620.t1;
OW387025.1_Nowickia_ferox_genome_assembly,_chromosome:_3	AUGUSTUS	intron	85006972	85007031	1	+	.	ID=g15620.t1.intron2;Parent=g15620.t1;
OW387025.1_Nowickia_ferox_genome_assembly,_chromosome:_3	AUGUSTUS	CDS	85007032	85007747	1	+	2	ID=g15620.t1.CDS3;Parent=g15620.t1;
OW387025.1_Nowickia_ferox_genome_assembly,_chromosome:_3	AUGUSTUS	exon	85007032	85007747	.	+	.	ID=g15620.t1.exon3;Parent=g15620.t1;
OW387025.1_Nowickia_ferox_genome_assembly,_chromosome:_3	AUGUSTUS	intron	85007748	85007805	1	+	.	ID=g15620.t1.intron3;Parent=g15620.t1;
OW387025.1_Nowickia_ferox_genome_assembly,_chromosome:_3	AUGUSTUS	CDS	85007806	85007937	1	+	0	ID=g15620.t1.CDS4;Parent=g15620.t1;
OW387025.1_Nowickia_ferox_genome_assembly,_chromosome:_3	AUGUSTUS	exon	85007806	85007937	.	+	.	ID=g15620.t1.exon4;Parent=g15620.t1;
OW387025.1_Nowickia_ferox_genome_assembly,_chromosome:_3	AUGUSTUS	intron	85007938	85009595	1	+	.	ID=g15620.t1.intron4;Parent=g15620.t1;
OW387025.1_Nowickia_ferox_genome_assembly,_chromosome:_3	AUGUSTUS	CDS	85009596	85009735	1	+	0	ID=g15620.t1.CDS5;Parent=g15620.t1;
OW387025.1_Nowickia_ferox_genome_assembly,_chromosome:_3	AUGUSTUS	exon	85009596	85009735	.	+	.	ID=g15620.t1.exon5;Parent=g15620.t1;
OW387025.1_Nowickia_ferox_genome_assembly,_chromosome:_3	AUGUSTUS	intron	85009736	85009803	1	+	.	ID=g15620.t1.intron5;Parent=g15620.t1;
OW387025.1_Nowickia_ferox_genome_assembly,_chromosome:_3	AUGUSTUS	CDS	85009804	85009921	1	+	1	ID=g15620.t1.CDS6;Parent=g15620.t1;
OW387025.1_Nowickia_ferox_genome_assembly,_chromosome:_3	AUGUSTUS	exon	85009804	85009921	.	+	.	ID=g15620.t1.exon6;Parent=g15620.t1;
OW387025.1_Nowickia_ferox_genome_assembly,_chromosome:_3	AUGUSTUS	stop_codon	85009919	85009921	.	+	0	ID=g15620.t1.stop1;Parent=g15620.t1;
OW387025.1_Nowickia_ferox_genome_assembly,_chromosome:_3	AUGUSTUS	gene	85012797	85016040	.	+	.	ID=g15621;
OW387025.1_Nowickia_ferox_genome_assembly,_chromosome:_3	AUGUSTUS	mRNA	85012797	85016040	1	+	.	ID=g15621.t1;Parent=g15621;
OW387025.1_Nowickia_ferox_genome_assembly,_chromosome:_3	AUGUSTUS	start_codon	85012797	85012799	.	+	0	ID=g15621.t1.start1;Parent=g15621.t1;
OW387025.1_Nowickia_ferox_genome_assembly,_chromosome:_3	AUGUSTUS	CDS	85012797	85013626	1	+	0	ID=g15621.t1.CDS1;Parent=g15621.t1;
OW387025.1_Nowickia_ferox_genome_assembly,_chromosome:_3	AUGUSTUS	exon	85012797	85013626	.	+	.	ID=g15621.t1.exon1;Parent=g15621.t1;
OW387025.1_Nowickia_ferox_genome_assembly,_chromosome:_3	AUGUSTUS	intron	85013627	85015487	1	+	.	ID=g15621.t1.intron1;Parent=g15621.t1;
OW387025.1_Nowickia_ferox_genome_assembly,_chromosome:_3	AUGUSTUS	CDS	85015488	85016040	1	+	1	ID=g15621.t1.CDS2;Parent=g15621.t1;
OW387025.1_Nowickia_ferox_genome_assembly,_chromosome:_3	AUGUSTUS	exon	85015488	85016040	.	+	.	ID=g15621.t1.exon2;Parent=g15621.t1;
OW387025.1_Nowickia_ferox_genome_assembly,_chromosome:_3	AUGUSTUS	stop_codon	85016038	85016040	.	+	0	ID=g15621.t1.stop1;Parent=g15621.t1;
OW387025.1_Nowickia_ferox_genome_assembly,_chromosome:_3	GeneMark.hmm3	mRNA	85012797	85016040	.	+	.	ID=g15621.t2;Parent=g15621;
OW387025.1_Nowickia_ferox_genome_assembly,_chromosome:_3	GeneMark.hmm3	start_codon	85012797	85012799	.	+	0	ID=g15621.t2.start1;Parent=g15621.t2;
OW387025.1_Nowickia_ferox_genome_assembly,_chromosome:_3	GeneMark.hmm3	CDS	85012797	85013626	.	+	0	ID=g15621.t2.CDS1;Parent=g15621.t2;
OW387025.1_Nowickia_ferox_genome_assembly,_chromosome:_3	GeneMark.hmm3	exon	85012797	85013626	0	+	.	ID=g15621.t2.exon1;Parent=g15621.t2;
OW387025.1_Nowickia_ferox_genome_assembly,_chromosome:_3	GeneMark.hmm3	intron	85013627	85015487	.	+	1	ID=g15621.t2.intron1;Parent=g15621.t2;
OW387025.1_Nowickia_ferox_genome_assembly,_chromosome:_3	GeneMark.hmm3	CDS	85015488	85015741	.	+	1	ID=g15621.t2.CDS2;Parent=g15621.t2;
OW387025.1_Nowickia_ferox_genome_assembly,_chromosome:_3	GeneMark.hmm3	exon	85015488	85015741	0	+	.	ID=g15621.t2.exon2;Parent=g15621.t2;
OW387025.1_Nowickia_ferox_genome_assembly,_chromosome:_3	GeneMark.hmm3	intron	85015742	85015777	.	+	2	ID=g15621.t2.intron2;Parent=g15621.t2;
OW387025.1_Nowickia_ferox_genome_assembly,_chromosome:_3	GeneMark.hmm3	CDS	85015778	85016040	.	+	2	ID=g15621.t2.CDS3;Parent=g15621.t2;
OW387025.1_Nowickia_ferox_genome_assembly,_chromosome:_3	GeneMark.hmm3	exon	85015778	85016040	0	+	.	ID=g15621.t2.exon3;Parent=g15621.t2;
OW387025.1_Nowickia_ferox_genome_assembly,_chromosome:_3	GeneMark.hmm3	stop_codon	85016038	85016040	.	+	0	ID=g15621.t2.stop1;Parent=g15621.t2;
OW387025.1_Nowickia_ferox_genome_assembly,_chromosome:_3	AUGUSTUS	gene	85016831	85020239	.	-	.	ID=g15622;
OW387025.1_Nowickia_ferox_genome_assembly,_chromosome:_3	AUGUSTUS	mRNA	85016831	85020239	1	-	.	ID=g15622.t1;Parent=g15622;
OW387025.1_Nowickia_ferox_genome_assembly,_chromosome:_3	AUGUSTUS	stop_codon	85016831	85016833	.	-	0	ID=g15622.t1.stop1;Parent=g15622.t1;
OW387025.1_Nowickia_ferox_genome_assembly,_chromosome:_3	AUGUSTUS	CDS	85016831	85016989	1	-	0	ID=g15622.t1.CDS1;Parent=g15622.t1;
OW387025.1_Nowickia_ferox_genome_assembly,_chromosome:_3	AUGUSTUS	exon	85016831	85016989	.	-	.	ID=g15622.t1.exon1;Parent=g15622.t1;
OW387025.1_Nowickia_ferox_genome_assembly,_chromosome:_3	AUGUSTUS	intron	85016990	85017052	1	-	.	ID=g15622.t1.intron1;Parent=g15622.t1;
OW387025.1_Nowickia_ferox_genome_assembly,_chromosome:_3	AUGUSTUS	CDS	85017053	85017180	1	-	2	ID=g15622.t1.CDS2;Parent=g15622.t1;
OW387025.1_Nowickia_ferox_genome_assembly,_chromosome:_3	AUGUSTUS	exon	85017053	85017180	.	-	.	ID=g15622.t1.exon2;Parent=g15622.t1;
OW387025.1_Nowickia_ferox_genome_assembly,_chromosome:_3	AUGUSTUS	intron	85017181	85017338	1	-	.	ID=g15622.t1.intron2;Parent=g15622.t1;
OW387025.1_Nowickia_ferox_genome_assembly,_chromosome:_3	AUGUSTUS	CDS	85017339	85017705	1	-	0	ID=g15622.t1.CDS3;Parent=g15622.t1;
OW387025.1_Nowickia_ferox_genome_assembly,_chromosome:_3	AUGUSTUS	exon	85017339	85017705	.	-	.	ID=g15622.t1.exon3;Parent=g15622.t1;
OW387025.1_Nowickia_ferox_genome_assembly,_chromosome:_3	AUGUSTUS	intron	85017706	85017764	1	-	.	ID=g15622.t1.intron3;Parent=g15622.t1;
OW387025.1_Nowickia_ferox_genome_assembly,_chromosome:_3	AUGUSTUS	CDS	85017765	85018096	1	-	2	ID=g15622.t1.CDS4;Parent=g15622.t1;
OW387025.1_Nowickia_ferox_genome_assembly,_chromosome:_3	AUGUSTUS	exon	85017765	85018096	.	-	.	ID=g15622.t1.exon4;Parent=g15622.t1;
OW387025.1_Nowickia_ferox_genome_assembly,_chromosome:_3	AUGUSTUS	intron	85018097	85018261	1	-	.	ID=g15622.t1.intron4;Parent=g15622.t1;
OW387025.1_Nowickia_ferox_genome_assembly,_chromosome:_3	AUGUSTUS	CDS	85018262	85018725	1	-	1	ID=g15622.t1.CDS5;Parent=g15622.t1;
OW387025.1_Nowickia_ferox_genome_assembly,_chromosome:_3	AUGUSTUS	exon	85018262	85018725	.	-	.	ID=g15622.t1.exon5;Parent=g15622.t1;
OW387025.1_Nowickia_ferox_genome_assembly,_chromosome:_3	AUGUSTUS	intron	85018726	85019364	1	-	.	ID=g15622.t1.intron5;Parent=g15622.t1;
OW387025.1_Nowickia_ferox_genome_assembly,_chromosome:_3	AUGUSTUS	CDS	85019365	85019601	1	-	1	ID=g15622.t1.CDS6;Parent=g15622.t1;
OW387025.1_Nowickia_ferox_genome_assembly,_chromosome:_3	AUGUSTUS	exon	85019365	85019601	.	-	.	ID=g15622.t1.exon6;Parent=g15622.t1;
OW387025.1_Nowickia_ferox_genome_assembly,_chromosome:_3	AUGUSTUS	intron	85019602	85019654	1	-	.	ID=g15622.t1.intron6;Parent=g15622.t1;
OW387025.1_Nowickia_ferox_genome_assembly,_chromosome:_3	AUGUSTUS	CDS	85019655	85019986	1	-	0	ID=g15622.t1.CDS7;Parent=g15622.t1;
OW387025.1_Nowickia_ferox_genome_assembly,_chromosome:_3	AUGUSTUS	exon	85019655	85019986	.	-	.	ID=g15622.t1.exon7;Parent=g15622.t1;
OW387025.1_Nowickia_ferox_genome_assembly,_chromosome:_3	AUGUSTUS	intron	85019987	85020056	1	-	.	ID=g15622.t1.intron7;Parent=g15622.t1;
OW387025.1_Nowickia_ferox_genome_assembly,_chromosome:_3	AUGUSTUS	CDS	85020057	85020239	1	-	0	ID=g15622.t1.CDS8;Parent=g15622.t1;
OW387025.1_Nowickia_ferox_genome_assembly,_chromosome:_3	AUGUSTUS	exon	85020057	85020239	.	-	.	ID=g15622.t1.exon8;Parent=g15622.t1;
OW387025.1_Nowickia_ferox_genome_assembly,_chromosome:_3	AUGUSTUS	start_codon	85020237	85020239	.	-	0	ID=g15622.t1.start1;Parent=g15622.t1;
OW387025.1_Nowickia_ferox_genome_assembly,_chromosome:_3	AUGUSTUS	gene	85021381	85028102	.	+	.	ID=g15623;
OW387025.1_Nowickia_ferox_genome_assembly,_chromosome:_3	AUGUSTUS	mRNA	85021381	85022015	1	+	.	ID=g15623.t1;Parent=g15623;
OW387025.1_Nowickia_ferox_genome_assembly,_chromosome:_3	AUGUSTUS	start_codon	85021381	85021383	.	+	0	ID=g15623.t1.start1;Parent=g15623.t1;
OW387025.1_Nowickia_ferox_genome_assembly,_chromosome:_3	AUGUSTUS	CDS	85021381	85021701	1	+	0	ID=g15623.t1.CDS1;Parent=g15623.t1;
OW387025.1_Nowickia_ferox_genome_assembly,_chromosome:_3	AUGUSTUS	exon	85021381	85021701	.	+	.	ID=g15623.t1.exon1;Parent=g15623.t1;
OW387025.1_Nowickia_ferox_genome_assembly,_chromosome:_3	AUGUSTUS	intron	85021702	85021754	1	+	.	ID=g15623.t1.intron1;Parent=g15623.t1;
OW387025.1_Nowickia_ferox_genome_assembly,_chromosome:_3	AUGUSTUS	CDS	85021755	85022015	1	+	0	ID=g15623.t1.CDS2;Parent=g15623.t1;
OW387025.1_Nowickia_ferox_genome_assembly,_chromosome:_3	AUGUSTUS	exon	85021755	85022015	.	+	.	ID=g15623.t1.exon2;Parent=g15623.t1;
OW387025.1_Nowickia_ferox_genome_assembly,_chromosome:_3	AUGUSTUS	stop_codon	85022013	85022015	.	+	0	ID=g15623.t1.stop1;Parent=g15623.t1;
OW387025.1_Nowickia_ferox_genome_assembly,_chromosome:_3	AUGUSTUS	mRNA	85026789	85028102	0.98	+	.	ID=g15623.t2;Parent=g15623;
OW387025.1_Nowickia_ferox_genome_assembly,_chromosome:_3	AUGUSTUS	start_codon	85026789	85026791	.	+	0	ID=g15623.t2.start1;Parent=g15623.t2;
OW387025.1_Nowickia_ferox_genome_assembly,_chromosome:_3	AUGUSTUS	CDS	85026789	85028102	0.98	+	0	ID=g15623.t2.CDS1;Parent=g15623.t2;
OW387025.1_Nowickia_ferox_genome_assembly,_chromosome:_3	AUGUSTUS	exon	85026789	85028102	.	+	.	ID=g15623.t2.exon1;Parent=g15623.t2;
OW387025.1_Nowickia_ferox_genome_assembly,_chromosome:_3	AUGUSTUS	stop_codon	85028100	85028102	.	+	0	ID=g15623.t2.stop1;Parent=g15623.t2;
OW387025.1_Nowickia_ferox_genome_assembly,_chromosome:_3	GeneMark.hmm3	mRNA	85021381	85028102	.	+	.	ID=g15623.t3;Parent=g15623;
OW387025.1_Nowickia_ferox_genome_assembly,_chromosome:_3	GeneMark.hmm3	start_codon	85021381	85021383	.	+	0	ID=g15623.t3.start1;Parent=g15623.t3;
OW387025.1_Nowickia_ferox_genome_assembly,_chromosome:_3	GeneMark.hmm3	CDS	85021381	85021701	.	+	0	ID=g15623.t3.CDS1;Parent=g15623.t3;
OW387025.1_Nowickia_ferox_genome_assembly,_chromosome:_3	GeneMark.hmm3	exon	85021381	85021701	0	+	.	ID=g15623.t3.exon1;Parent=g15623.t3;
OW387025.1_Nowickia_ferox_genome_assembly,_chromosome:_3	GeneMark.hmm3	intron	85021702	85021754	.	+	0	ID=g15623.t3.intron1;Parent=g15623.t3;
OW387025.1_Nowickia_ferox_genome_assembly,_chromosome:_3	GeneMark.hmm3	CDS	85021755	85022006	.	+	0	ID=g15623.t3.CDS2;Parent=g15623.t3;
OW387025.1_Nowickia_ferox_genome_assembly,_chromosome:_3	GeneMark.hmm3	exon	85021755	85022006	0	+	.	ID=g15623.t3.exon2;Parent=g15623.t3;
OW387025.1_Nowickia_ferox_genome_assembly,_chromosome:_3	GeneMark.hmm3	intron	85022007	85026614	.	+	0	ID=g15623.t3.intron2;Parent=g15623.t3;
OW387025.1_Nowickia_ferox_genome_assembly,_chromosome:_3	GeneMark.hmm3	CDS	85026615	85028102	.	+	0	ID=g15623.t3.CDS3;Parent=g15623.t3;
OW387025.1_Nowickia_ferox_genome_assembly,_chromosome:_3	GeneMark.hmm3	exon	85026615	85028102	0	+	.	ID=g15623.t3.exon3;Parent=g15623.t3;
OW387025.1_Nowickia_ferox_genome_assembly,_chromosome:_3	GeneMark.hmm3	stop_codon	85028100	85028102	.	+	0	ID=g15623.t3.stop1;Parent=g15623.t3;
OW387025.1_Nowickia_ferox_genome_assembly,_chromosome:_3	AUGUSTUS	gene	85031325	85033001	.	+	.	ID=g15624;
OW387025.1_Nowickia_ferox_genome_assembly,_chromosome:_3	AUGUSTUS	mRNA	85031325	85033001	1	+	.	ID=g15624.t1;Parent=g15624;
OW387025.1_Nowickia_ferox_genome_assembly,_chromosome:_3	AUGUSTUS	start_codon	85031325	85031327	.	+	0	ID=g15624.t1.start1;Parent=g15624.t1;
OW387025.1_Nowickia_ferox_genome_assembly,_chromosome:_3	AUGUSTUS	CDS	85031325	85031555	1	+	0	ID=g15624.t1.CDS1;Parent=g15624.t1;
OW387025.1_Nowickia_ferox_genome_assembly,_chromosome:_3	AUGUSTUS	exon	85031325	85031555	.	+	.	ID=g15624.t1.exon1;Parent=g15624.t1;
OW387025.1_Nowickia_ferox_genome_assembly,_chromosome:_3	AUGUSTUS	intron	85031556	85031621	1	+	.	ID=g15624.t1.intron1;Parent=g15624.t1;
OW387025.1_Nowickia_ferox_genome_assembly,_chromosome:_3	AUGUSTUS	CDS	85031622	85032335	1	+	0	ID=g15624.t1.CDS2;Parent=g15624.t1;
OW387025.1_Nowickia_ferox_genome_assembly,_chromosome:_3	AUGUSTUS	exon	85031622	85032335	.	+	.	ID=g15624.t1.exon2;Parent=g15624.t1;
OW387025.1_Nowickia_ferox_genome_assembly,_chromosome:_3	AUGUSTUS	intron	85032336	85032401	1	+	.	ID=g15624.t1.intron2;Parent=g15624.t1;
OW387025.1_Nowickia_ferox_genome_assembly,_chromosome:_3	AUGUSTUS	CDS	85032402	85033001	1	+	0	ID=g15624.t1.CDS3;Parent=g15624.t1;
OW387025.1_Nowickia_ferox_genome_assembly,_chromosome:_3	AUGUSTUS	exon	85032402	85033001	.	+	.	ID=g15624.t1.exon3;Parent=g15624.t1;
OW387025.1_Nowickia_ferox_genome_assembly,_chromosome:_3	AUGUSTUS	stop_codon	85032999	85033001	.	+	0	ID=g15624.t1.stop1;Parent=g15624.t1;
OW387025.1_Nowickia_ferox_genome_assembly,_chromosome:_3	AUGUSTUS	gene	85034750	85040066	.	+	.	ID=g15625;
OW387025.1_Nowickia_ferox_genome_assembly,_chromosome:_3	AUGUSTUS	mRNA	85034750	85040066	0.7	+	.	ID=g15625.t1;Parent=g15625;
OW387025.1_Nowickia_ferox_genome_assembly,_chromosome:_3	AUGUSTUS	start_codon	85034750	85034752	.	+	0	ID=g15625.t1.start1;Parent=g15625.t1;
OW387025.1_Nowickia_ferox_genome_assembly,_chromosome:_3	AUGUSTUS	CDS	85034750	85034774	0.82	+	0	ID=g15625.t1.CDS1;Parent=g15625.t1;
OW387025.1_Nowickia_ferox_genome_assembly,_chromosome:_3	AUGUSTUS	exon	85034750	85034774	.	+	.	ID=g15625.t1.exon1;Parent=g15625.t1;
OW387025.1_Nowickia_ferox_genome_assembly,_chromosome:_3	AUGUSTUS	intron	85034775	85039062	0.7	+	.	ID=g15625.t1.intron1;Parent=g15625.t1;
OW387025.1_Nowickia_ferox_genome_assembly,_chromosome:_3	AUGUSTUS	CDS	85039063	85039400	0.81	+	2	ID=g15625.t1.CDS2;Parent=g15625.t1;
OW387025.1_Nowickia_ferox_genome_assembly,_chromosome:_3	AUGUSTUS	exon	85039063	85039400	.	+	.	ID=g15625.t1.exon2;Parent=g15625.t1;
OW387025.1_Nowickia_ferox_genome_assembly,_chromosome:_3	AUGUSTUS	intron	85039401	85039466	1	+	.	ID=g15625.t1.intron2;Parent=g15625.t1;
OW387025.1_Nowickia_ferox_genome_assembly,_chromosome:_3	AUGUSTUS	CDS	85039467	85040066	1	+	0	ID=g15625.t1.CDS3;Parent=g15625.t1;
OW387025.1_Nowickia_ferox_genome_assembly,_chromosome:_3	AUGUSTUS	exon	85039467	85040066	.	+	.	ID=g15625.t1.exon3;Parent=g15625.t1;
OW387025.1_Nowickia_ferox_genome_assembly,_chromosome:_3	AUGUSTUS	stop_codon	85040064	85040066	.	+	0	ID=g15625.t1.stop1;Parent=g15625.t1;
OW387025.1_Nowickia_ferox_genome_assembly,_chromosome:_3	AUGUSTUS	gene	85144325	85171929	.	+	.	ID=g15626;
OW387025.1_Nowickia_ferox_genome_assembly,_chromosome:_3	AUGUSTUS	mRNA	85144325	85171929	0.57	+	.	ID=g15626.t1;Parent=g15626;
OW387025.1_Nowickia_ferox_genome_assembly,_chromosome:_3	AUGUSTUS	start_codon	85144325	85144327	.	+	0	ID=g15626.t1.start1;Parent=g15626.t1;
OW387025.1_Nowickia_ferox_genome_assembly,_chromosome:_3	AUGUSTUS	CDS	85144325	85144370	0.57	+	0	ID=g15626.t1.CDS1;Parent=g15626.t1;
OW387025.1_Nowickia_ferox_genome_assembly,_chromosome:_3	AUGUSTUS	exon	85144325	85144370	.	+	.	ID=g15626.t1.exon1;Parent=g15626.t1;
OW387025.1_Nowickia_ferox_genome_assembly,_chromosome:_3	AUGUSTUS	intron	85144371	85148955	0.98	+	.	ID=g15626.t1.intron1;Parent=g15626.t1;
OW387025.1_Nowickia_ferox_genome_assembly,_chromosome:_3	AUGUSTUS	CDS	85148956	85149178	1	+	2	ID=g15626.t1.CDS2;Parent=g15626.t1;
OW387025.1_Nowickia_ferox_genome_assembly,_chromosome:_3	AUGUSTUS	exon	85148956	85149178	.	+	.	ID=g15626.t1.exon2;Parent=g15626.t1;
OW387025.1_Nowickia_ferox_genome_assembly,_chromosome:_3	AUGUSTUS	intron	85149179	85149254	1	+	.	ID=g15626.t1.intron2;Parent=g15626.t1;
OW387025.1_Nowickia_ferox_genome_assembly,_chromosome:_3	AUGUSTUS	CDS	85149255	85149417	1	+	1	ID=g15626.t1.CDS3;Parent=g15626.t1;
OW387025.1_Nowickia_ferox_genome_assembly,_chromosome:_3	AUGUSTUS	exon	85149255	85149417	.	+	.	ID=g15626.t1.exon3;Parent=g15626.t1;
OW387025.1_Nowickia_ferox_genome_assembly,_chromosome:_3	AUGUSTUS	intron	85149418	85153621	1	+	.	ID=g15626.t1.intron3;Parent=g15626.t1;
OW387025.1_Nowickia_ferox_genome_assembly,_chromosome:_3	AUGUSTUS	CDS	85153622	85153741	1	+	0	ID=g15626.t1.CDS4;Parent=g15626.t1;
OW387025.1_Nowickia_ferox_genome_assembly,_chromosome:_3	AUGUSTUS	exon	85153622	85153741	.	+	.	ID=g15626.t1.exon4;Parent=g15626.t1;
OW387025.1_Nowickia_ferox_genome_assembly,_chromosome:_3	AUGUSTUS	intron	85153742	85155936	1	+	.	ID=g15626.t1.intron4;Parent=g15626.t1;
OW387025.1_Nowickia_ferox_genome_assembly,_chromosome:_3	AUGUSTUS	CDS	85155937	85156110	1	+	0	ID=g15626.t1.CDS5;Parent=g15626.t1;
OW387025.1_Nowickia_ferox_genome_assembly,_chromosome:_3	AUGUSTUS	exon	85155937	85156110	.	+	.	ID=g15626.t1.exon5;Parent=g15626.t1;
OW387025.1_Nowickia_ferox_genome_assembly,_chromosome:_3	AUGUSTUS	intron	85156111	85156212	1	+	.	ID=g15626.t1.intron5;Parent=g15626.t1;
OW387025.1_Nowickia_ferox_genome_assembly,_chromosome:_3	AUGUSTUS	CDS	85156213	85156856	1	+	0	ID=g15626.t1.CDS6;Parent=g15626.t1;
OW387025.1_Nowickia_ferox_genome_assembly,_chromosome:_3	AUGUSTUS	exon	85156213	85156856	.	+	.	ID=g15626.t1.exon6;Parent=g15626.t1;
OW387025.1_Nowickia_ferox_genome_assembly,_chromosome:_3	AUGUSTUS	intron	85156857	85158540	1	+	.	ID=g15626.t1.intron6;Parent=g15626.t1;
OW387025.1_Nowickia_ferox_genome_assembly,_chromosome:_3	AUGUSTUS	CDS	85158541	85158639	1	+	1	ID=g15626.t1.CDS7;Parent=g15626.t1;
OW387025.1_Nowickia_ferox_genome_assembly,_chromosome:_3	AUGUSTUS	exon	85158541	85158639	.	+	.	ID=g15626.t1.exon7;Parent=g15626.t1;
OW387025.1_Nowickia_ferox_genome_assembly,_chromosome:_3	AUGUSTUS	intron	85158640	85158960	1	+	.	ID=g15626.t1.intron7;Parent=g15626.t1;
OW387025.1_Nowickia_ferox_genome_assembly,_chromosome:_3	AUGUSTUS	CDS	85158961	85159074	1	+	1	ID=g15626.t1.CDS8;Parent=g15626.t1;
OW387025.1_Nowickia_ferox_genome_assembly,_chromosome:_3	AUGUSTUS	exon	85158961	85159074	.	+	.	ID=g15626.t1.exon8;Parent=g15626.t1;
OW387025.1_Nowickia_ferox_genome_assembly,_chromosome:_3	AUGUSTUS	intron	85159075	85168277	1	+	.	ID=g15626.t1.intron8;Parent=g15626.t1;
OW387025.1_Nowickia_ferox_genome_assembly,_chromosome:_3	AUGUSTUS	CDS	85168278	85168424	1	+	1	ID=g15626.t1.CDS9;Parent=g15626.t1;
OW387025.1_Nowickia_ferox_genome_assembly,_chromosome:_3	AUGUSTUS	exon	85168278	85168424	.	+	.	ID=g15626.t1.exon9;Parent=g15626.t1;
OW387025.1_Nowickia_ferox_genome_assembly,_chromosome:_3	AUGUSTUS	intron	85168425	85168486	1	+	.	ID=g15626.t1.intron9;Parent=g15626.t1;
OW387025.1_Nowickia_ferox_genome_assembly,_chromosome:_3	AUGUSTUS	CDS	85168487	85168736	1	+	1	ID=g15626.t1.CDS10;Parent=g15626.t1;
OW387025.1_Nowickia_ferox_genome_assembly,_chromosome:_3	AUGUSTUS	exon	85168487	85168736	.	+	.	ID=g15626.t1.exon10;Parent=g15626.t1;
OW387025.1_Nowickia_ferox_genome_assembly,_chromosome:_3	AUGUSTUS	intron	85168737	85168831	1	+	.	ID=g15626.t1.intron10;Parent=g15626.t1;
OW387025.1_Nowickia_ferox_genome_assembly,_chromosome:_3	AUGUSTUS	CDS	85168832	85169016	1	+	0	ID=g15626.t1.CDS11;Parent=g15626.t1;
OW387025.1_Nowickia_ferox_genome_assembly,_chromosome:_3	AUGUSTUS	exon	85168832	85169016	.	+	.	ID=g15626.t1.exon11;Parent=g15626.t1;
OW387025.1_Nowickia_ferox_genome_assembly,_chromosome:_3	AUGUSTUS	intron	85169017	85169096	1	+	.	ID=g15626.t1.intron11;Parent=g15626.t1;
OW387025.1_Nowickia_ferox_genome_assembly,_chromosome:_3	AUGUSTUS	CDS	85169097	85169224	1	+	1	ID=g15626.t1.CDS12;Parent=g15626.t1;
OW387025.1_Nowickia_ferox_genome_assembly,_chromosome:_3	AUGUSTUS	exon	85169097	85169224	.	+	.	ID=g15626.t1.exon12;Parent=g15626.t1;
OW387025.1_Nowickia_ferox_genome_assembly,_chromosome:_3	AUGUSTUS	intron	85169225	85170746	1	+	.	ID=g15626.t1.intron12;Parent=g15626.t1;
OW387025.1_Nowickia_ferox_genome_assembly,_chromosome:_3	AUGUSTUS	CDS	85170747	85170874	1	+	2	ID=g15626.t1.CDS13;Parent=g15626.t1;
OW387025.1_Nowickia_ferox_genome_assembly,_chromosome:_3	AUGUSTUS	exon	85170747	85170874	.	+	.	ID=g15626.t1.exon13;Parent=g15626.t1;
OW387025.1_Nowickia_ferox_genome_assembly,_chromosome:_3	AUGUSTUS	intron	85170875	85170947	1	+	.	ID=g15626.t1.intron13;Parent=g15626.t1;
OW387025.1_Nowickia_ferox_genome_assembly,_chromosome:_3	AUGUSTUS	CDS	85170948	85171319	1	+	0	ID=g15626.t1.CDS14;Parent=g15626.t1;
OW387025.1_Nowickia_ferox_genome_assembly,_chromosome:_3	AUGUSTUS	exon	85170948	85171319	.	+	.	ID=g15626.t1.exon14;Parent=g15626.t1;
OW387025.1_Nowickia_ferox_genome_assembly,_chromosome:_3	AUGUSTUS	intron	85171320	85171396	1	+	.	ID=g15626.t1.intron14;Parent=g15626.t1;
OW387025.1_Nowickia_ferox_genome_assembly,_chromosome:_3	AUGUSTUS	CDS	85171397	85171574	1	+	0	ID=g15626.t1.CDS15;Parent=g15626.t1;
OW387025.1_Nowickia_ferox_genome_assembly,_chromosome:_3	AUGUSTUS	exon	85171397	85171574	.	+	.	ID=g15626.t1.exon15;Parent=g15626.t1;
OW387025.1_Nowickia_ferox_genome_assembly,_chromosome:_3	AUGUSTUS	intron	85171575	85171642	1	+	.	ID=g15626.t1.intron15;Parent=g15626.t1;
OW387025.1_Nowickia_ferox_genome_assembly,_chromosome:_3	AUGUSTUS	CDS	85171643	85171929	1	+	2	ID=g15626.t1.CDS16;Parent=g15626.t1;
OW387025.1_Nowickia_ferox_genome_assembly,_chromosome:_3	AUGUSTUS	exon	85171643	85171929	.	+	.	ID=g15626.t1.exon16;Parent=g15626.t1;
OW387025.1_Nowickia_ferox_genome_assembly,_chromosome:_3	AUGUSTUS	stop_codon	85171927	85171929	.	+	0	ID=g15626.t1.stop1;Parent=g15626.t1;
OW387025.1_Nowickia_ferox_genome_assembly,_chromosome:_3	GeneMark.hmm3	mRNA	85144337	85171929	.	+	.	ID=g15626.t2;Parent=g15626;
OW387025.1_Nowickia_ferox_genome_assembly,_chromosome:_3	GeneMark.hmm3	start_codon	85144337	85144339	.	+	0	ID=g15626.t2.start1;Parent=g15626.t2;
OW387025.1_Nowickia_ferox_genome_assembly,_chromosome:_3	GeneMark.hmm3	CDS	85144337	85144370	.	+	0	ID=g15626.t2.CDS1;Parent=g15626.t2;
OW387025.1_Nowickia_ferox_genome_assembly,_chromosome:_3	GeneMark.hmm3	exon	85144337	85144370	0	+	.	ID=g15626.t2.exon1;Parent=g15626.t2;
OW387025.1_Nowickia_ferox_genome_assembly,_chromosome:_3	GeneMark.hmm3	intron	85144371	85148955	.	+	2	ID=g15626.t2.intron1;Parent=g15626.t2;
OW387025.1_Nowickia_ferox_genome_assembly,_chromosome:_3	GeneMark.hmm3	CDS	85148956	85149178	.	+	2	ID=g15626.t2.CDS2;Parent=g15626.t2;
OW387025.1_Nowickia_ferox_genome_assembly,_chromosome:_3	GeneMark.hmm3	exon	85148956	85149178	0	+	.	ID=g15626.t2.exon2;Parent=g15626.t2;
OW387025.1_Nowickia_ferox_genome_assembly,_chromosome:_3	GeneMark.hmm3	intron	85149179	85149254	.	+	1	ID=g15626.t2.intron2;Parent=g15626.t2;
OW387025.1_Nowickia_ferox_genome_assembly,_chromosome:_3	GeneMark.hmm3	CDS	85149255	85149417	.	+	1	ID=g15626.t2.CDS3;Parent=g15626.t2;
OW387025.1_Nowickia_ferox_genome_assembly,_chromosome:_3	GeneMark.hmm3	exon	85149255	85149417	0	+	.	ID=g15626.t2.exon3;Parent=g15626.t2;
OW387025.1_Nowickia_ferox_genome_assembly,_chromosome:_3	GeneMark.hmm3	intron	85149418	85153621	.	+	0	ID=g15626.t2.intron3;Parent=g15626.t2;
OW387025.1_Nowickia_ferox_genome_assembly,_chromosome:_3	GeneMark.hmm3	CDS	85153622	85153741	.	+	0	ID=g15626.t2.CDS4;Parent=g15626.t2;
OW387025.1_Nowickia_ferox_genome_assembly,_chromosome:_3	GeneMark.hmm3	exon	85153622	85153741	0	+	.	ID=g15626.t2.exon4;Parent=g15626.t2;
OW387025.1_Nowickia_ferox_genome_assembly,_chromosome:_3	GeneMark.hmm3	intron	85153742	85155936	.	+	0	ID=g15626.t2.intron4;Parent=g15626.t2;
OW387025.1_Nowickia_ferox_genome_assembly,_chromosome:_3	GeneMark.hmm3	CDS	85155937	85156110	.	+	0	ID=g15626.t2.CDS5;Parent=g15626.t2;
OW387025.1_Nowickia_ferox_genome_assembly,_chromosome:_3	GeneMark.hmm3	exon	85155937	85156110	0	+	.	ID=g15626.t2.exon5;Parent=g15626.t2;
OW387025.1_Nowickia_ferox_genome_assembly,_chromosome:_3	GeneMark.hmm3	intron	85156111	85156212	.	+	0	ID=g15626.t2.intron5;Parent=g15626.t2;
OW387025.1_Nowickia_ferox_genome_assembly,_chromosome:_3	GeneMark.hmm3	CDS	85156213	85156856	.	+	0	ID=g15626.t2.CDS6;Parent=g15626.t2;
OW387025.1_Nowickia_ferox_genome_assembly,_chromosome:_3	GeneMark.hmm3	exon	85156213	85156856	0	+	.	ID=g15626.t2.exon6;Parent=g15626.t2;
OW387025.1_Nowickia_ferox_genome_assembly,_chromosome:_3	GeneMark.hmm3	intron	85156857	85158540	.	+	1	ID=g15626.t2.intron6;Parent=g15626.t2;
OW387025.1_Nowickia_ferox_genome_assembly,_chromosome:_3	GeneMark.hmm3	CDS	85158541	85158639	.	+	1	ID=g15626.t2.CDS7;Parent=g15626.t2;
OW387025.1_Nowickia_ferox_genome_assembly,_chromosome:_3	GeneMark.hmm3	exon	85158541	85158639	0	+	.	ID=g15626.t2.exon7;Parent=g15626.t2;
OW387025.1_Nowickia_ferox_genome_assembly,_chromosome:_3	GeneMark.hmm3	intron	85158640	85158960	.	+	1	ID=g15626.t2.intron7;Parent=g15626.t2;
OW387025.1_Nowickia_ferox_genome_assembly,_chromosome:_3	GeneMark.hmm3	CDS	85158961	85159074	.	+	1	ID=g15626.t2.CDS8;Parent=g15626.t2;
OW387025.1_Nowickia_ferox_genome_assembly,_chromosome:_3	GeneMark.hmm3	exon	85158961	85159074	0	+	.	ID=g15626.t2.exon8;Parent=g15626.t2;
OW387025.1_Nowickia_ferox_genome_assembly,_chromosome:_3	GeneMark.hmm3	intron	85159075	85168277	.	+	1	ID=g15626.t2.intron8;Parent=g15626.t2;
OW387025.1_Nowickia_ferox_genome_assembly,_chromosome:_3	GeneMark.hmm3	CDS	85168278	85168424	.	+	1	ID=g15626.t2.CDS9;Parent=g15626.t2;
OW387025.1_Nowickia_ferox_genome_assembly,_chromosome:_3	GeneMark.hmm3	exon	85168278	85168424	0	+	.	ID=g15626.t2.exon9;Parent=g15626.t2;
OW387025.1_Nowickia_ferox_genome_assembly,_chromosome:_3	GeneMark.hmm3	intron	85168425	85168486	.	+	1	ID=g15626.t2.intron9;Parent=g15626.t2;
OW387025.1_Nowickia_ferox_genome_assembly,_chromosome:_3	GeneMark.hmm3	CDS	85168487	85168736	.	+	1	ID=g15626.t2.CDS10;Parent=g15626.t2;
OW387025.1_Nowickia_ferox_genome_assembly,_chromosome:_3	GeneMark.hmm3	exon	85168487	85168736	0	+	.	ID=g15626.t2.exon10;Parent=g15626.t2;
OW387025.1_Nowickia_ferox_genome_assembly,_chromosome:_3	GeneMark.hmm3	intron	85168737	85168831	.	+	0	ID=g15626.t2.intron10;Parent=g15626.t2;
OW387025.1_Nowickia_ferox_genome_assembly,_chromosome:_3	GeneMark.hmm3	CDS	85168832	85169016	.	+	0	ID=g15626.t2.CDS11;Parent=g15626.t2;
OW387025.1_Nowickia_ferox_genome_assembly,_chromosome:_3	GeneMark.hmm3	exon	85168832	85169016	0	+	.	ID=g15626.t2.exon11;Parent=g15626.t2;
OW387025.1_Nowickia_ferox_genome_assembly,_chromosome:_3	GeneMark.hmm3	intron	85169017	85169096	.	+	1	ID=g15626.t2.intron11;Parent=g15626.t2;
OW387025.1_Nowickia_ferox_genome_assembly,_chromosome:_3	GeneMark.hmm3	CDS	85169097	85169224	.	+	1	ID=g15626.t2.CDS12;Parent=g15626.t2;
OW387025.1_Nowickia_ferox_genome_assembly,_chromosome:_3	GeneMark.hmm3	exon	85169097	85169224	0	+	.	ID=g15626.t2.exon12;Parent=g15626.t2;
OW387025.1_Nowickia_ferox_genome_assembly,_chromosome:_3	GeneMark.hmm3	intron	85169225	85170746	.	+	2	ID=g15626.t2.intron12;Parent=g15626.t2;
OW387025.1_Nowickia_ferox_genome_assembly,_chromosome:_3	GeneMark.hmm3	CDS	85170747	85170874	.	+	2	ID=g15626.t2.CDS13;Parent=g15626.t2;
OW387025.1_Nowickia_ferox_genome_assembly,_chromosome:_3	GeneMark.hmm3	exon	85170747	85170874	0	+	.	ID=g15626.t2.exon13;Parent=g15626.t2;
OW387025.1_Nowickia_ferox_genome_assembly,_chromosome:_3	GeneMark.hmm3	intron	85170875	85170947	.	+	0	ID=g15626.t2.intron13;Parent=g15626.t2;
OW387025.1_Nowickia_ferox_genome_assembly,_chromosome:_3	GeneMark.hmm3	CDS	85170948	85171319	.	+	0	ID=g15626.t2.CDS14;Parent=g15626.t2;
OW387025.1_Nowickia_ferox_genome_assembly,_chromosome:_3	GeneMark.hmm3	exon	85170948	85171319	0	+	.	ID=g15626.t2.exon14;Parent=g15626.t2;
OW387025.1_Nowickia_ferox_genome_assembly,_chromosome:_3	GeneMark.hmm3	intron	85171320	85171396	.	+	0	ID=g15626.t2.intron14;Parent=g15626.t2;
OW387025.1_Nowickia_ferox_genome_assembly,_chromosome:_3	GeneMark.hmm3	CDS	85171397	85171574	.	+	0	ID=g15626.t2.CDS15;Parent=g15626.t2;
OW387025.1_Nowickia_ferox_genome_assembly,_chromosome:_3	GeneMark.hmm3	exon	85171397	85171574	0	+	.	ID=g15626.t2.exon15;Parent=g15626.t2;
OW387025.1_Nowickia_ferox_genome_assembly,_chromosome:_3	GeneMark.hmm3	intron	85171575	85171642	.	+	2	ID=g15626.t2.intron15;Parent=g15626.t2;
OW387025.1_Nowickia_ferox_genome_assembly,_chromosome:_3	GeneMark.hmm3	CDS	85171643	85171929	.	+	2	ID=g15626.t2.CDS16;Parent=g15626.t2;
OW387025.1_Nowickia_ferox_genome_assembly,_chromosome:_3	GeneMark.hmm3	exon	85171643	85171929	0	+	.	ID=g15626.t2.exon16;Parent=g15626.t2;
OW387025.1_Nowickia_ferox_genome_assembly,_chromosome:_3	GeneMark.hmm3	stop_codon	85171927	85171929	.	+	0	ID=g15626.t2.stop1;Parent=g15626.t2;
OW387025.1_Nowickia_ferox_genome_assembly,_chromosome:_3	AUGUSTUS	gene	85179844	85180696	.	+	.	ID=g15627;
OW387025.1_Nowickia_ferox_genome_assembly,_chromosome:_3	AUGUSTUS	mRNA	85179844	85180696	1	+	.	ID=g15627.t1;Parent=g15627;
OW387025.1_Nowickia_ferox_genome_assembly,_chromosome:_3	AUGUSTUS	start_codon	85179844	85179846	.	+	0	ID=g15627.t1.start1;Parent=g15627.t1;
OW387025.1_Nowickia_ferox_genome_assembly,_chromosome:_3	AUGUSTUS	CDS	85179844	85180194	1	+	0	ID=g15627.t1.CDS1;Parent=g15627.t1;
OW387025.1_Nowickia_ferox_genome_assembly,_chromosome:_3	AUGUSTUS	exon	85179844	85180194	.	+	.	ID=g15627.t1.exon1;Parent=g15627.t1;
OW387025.1_Nowickia_ferox_genome_assembly,_chromosome:_3	AUGUSTUS	intron	85180195	85180312	1	+	.	ID=g15627.t1.intron1;Parent=g15627.t1;
OW387025.1_Nowickia_ferox_genome_assembly,_chromosome:_3	AUGUSTUS	CDS	85180313	85180696	1	+	0	ID=g15627.t1.CDS2;Parent=g15627.t1;
OW387025.1_Nowickia_ferox_genome_assembly,_chromosome:_3	AUGUSTUS	exon	85180313	85180696	.	+	.	ID=g15627.t1.exon2;Parent=g15627.t1;
OW387025.1_Nowickia_ferox_genome_assembly,_chromosome:_3	AUGUSTUS	stop_codon	85180694	85180696	.	+	0	ID=g15627.t1.stop1;Parent=g15627.t1;
OW387025.1_Nowickia_ferox_genome_assembly,_chromosome:_3	AUGUSTUS	gene	85183456	85184308	.	-	.	ID=g15628;
OW387025.1_Nowickia_ferox_genome_assembly,_chromosome:_3	AUGUSTUS	mRNA	85183456	85184308	1	-	.	ID=g15628.t1;Parent=g15628;
OW387025.1_Nowickia_ferox_genome_assembly,_chromosome:_3	AUGUSTUS	stop_codon	85183456	85183458	.	-	0	ID=g15628.t1.stop1;Parent=g15628.t1;
OW387025.1_Nowickia_ferox_genome_assembly,_chromosome:_3	AUGUSTUS	CDS	85183456	85183839	1	-	0	ID=g15628.t1.CDS1;Parent=g15628.t1;
OW387025.1_Nowickia_ferox_genome_assembly,_chromosome:_3	AUGUSTUS	exon	85183456	85183839	.	-	.	ID=g15628.t1.exon1;Parent=g15628.t1;
OW387025.1_Nowickia_ferox_genome_assembly,_chromosome:_3	AUGUSTUS	intron	85183840	85183957	1	-	.	ID=g15628.t1.intron1;Parent=g15628.t1;
OW387025.1_Nowickia_ferox_genome_assembly,_chromosome:_3	AUGUSTUS	CDS	85183958	85184308	1	-	0	ID=g15628.t1.CDS2;Parent=g15628.t1;
OW387025.1_Nowickia_ferox_genome_assembly,_chromosome:_3	AUGUSTUS	exon	85183958	85184308	.	-	.	ID=g15628.t1.exon2;Parent=g15628.t1;
OW387025.1_Nowickia_ferox_genome_assembly,_chromosome:_3	AUGUSTUS	start_codon	85184306	85184308	.	-	0	ID=g15628.t1.start1;Parent=g15628.t1;
OW387025.1_Nowickia_ferox_genome_assembly,_chromosome:_3	AUGUSTUS	gene	85189054	85189932	.	+	.	ID=g15629;
OW387025.1_Nowickia_ferox_genome_assembly,_chromosome:_3	AUGUSTUS	mRNA	85189054	85189932	1	+	.	ID=g15629.t1;Parent=g15629;
OW387025.1_Nowickia_ferox_genome_assembly,_chromosome:_3	AUGUSTUS	start_codon	85189054	85189056	.	+	0	ID=g15629.t1.start1;Parent=g15629.t1;
OW387025.1_Nowickia_ferox_genome_assembly,_chromosome:_3	AUGUSTUS	CDS	85189054	85189404	1	+	0	ID=g15629.t1.CDS1;Parent=g15629.t1;
OW387025.1_Nowickia_ferox_genome_assembly,_chromosome:_3	AUGUSTUS	exon	85189054	85189404	.	+	.	ID=g15629.t1.exon1;Parent=g15629.t1;
OW387025.1_Nowickia_ferox_genome_assembly,_chromosome:_3	AUGUSTUS	intron	85189405	85189530	1	+	.	ID=g15629.t1.intron1;Parent=g15629.t1;
OW387025.1_Nowickia_ferox_genome_assembly,_chromosome:_3	AUGUSTUS	CDS	85189531	85189932	1	+	0	ID=g15629.t1.CDS2;Parent=g15629.t1;
OW387025.1_Nowickia_ferox_genome_assembly,_chromosome:_3	AUGUSTUS	exon	85189531	85189932	.	+	.	ID=g15629.t1.exon2;Parent=g15629.t1;
OW387025.1_Nowickia_ferox_genome_assembly,_chromosome:_3	AUGUSTUS	stop_codon	85189930	85189932	.	+	0	ID=g15629.t1.stop1;Parent=g15629.t1;
OW387025.1_Nowickia_ferox_genome_assembly,_chromosome:_3	AUGUSTUS	gene	85194020	85194898	.	-	.	ID=g15630;
OW387025.1_Nowickia_ferox_genome_assembly,_chromosome:_3	AUGUSTUS	mRNA	85194020	85194898	1	-	.	ID=g15630.t1;Parent=g15630;
OW387025.1_Nowickia_ferox_genome_assembly,_chromosome:_3	AUGUSTUS	stop_codon	85194020	85194022	.	-	0	ID=g15630.t1.stop1;Parent=g15630.t1;
OW387025.1_Nowickia_ferox_genome_assembly,_chromosome:_3	AUGUSTUS	CDS	85194020	85194454	1	-	0	ID=g15630.t1.CDS1;Parent=g15630.t1;
OW387025.1_Nowickia_ferox_genome_assembly,_chromosome:_3	AUGUSTUS	exon	85194020	85194454	.	-	.	ID=g15630.t1.exon1;Parent=g15630.t1;
OW387025.1_Nowickia_ferox_genome_assembly,_chromosome:_3	AUGUSTUS	intron	85194455	85194580	1	-	.	ID=g15630.t1.intron1;Parent=g15630.t1;
OW387025.1_Nowickia_ferox_genome_assembly,_chromosome:_3	AUGUSTUS	CDS	85194581	85194898	1	-	0	ID=g15630.t1.CDS2;Parent=g15630.t1;
OW387025.1_Nowickia_ferox_genome_assembly,_chromosome:_3	AUGUSTUS	exon	85194581	85194898	.	-	.	ID=g15630.t1.exon2;Parent=g15630.t1;
OW387025.1_Nowickia_ferox_genome_assembly,_chromosome:_3	AUGUSTUS	start_codon	85194896	85194898	.	-	0	ID=g15630.t1.start1;Parent=g15630.t1;
OW387025.1_Nowickia_ferox_genome_assembly,_chromosome:_3	AUGUSTUS	gene	85202526	85223058	.	-	.	ID=g15631;
OW387025.1_Nowickia_ferox_genome_assembly,_chromosome:_3	AUGUSTUS	mRNA	85202526	85223058	1	-	.	ID=g15631.t1;Parent=g15631;
OW387025.1_Nowickia_ferox_genome_assembly,_chromosome:_3	AUGUSTUS	stop_codon	85202526	85202528	.	-	0	ID=g15631.t1.stop1;Parent=g15631.t1;
OW387025.1_Nowickia_ferox_genome_assembly,_chromosome:_3	AUGUSTUS	CDS	85202526	85202662	1	-	2	ID=g15631.t1.CDS1;Parent=g15631.t1;
OW387025.1_Nowickia_ferox_genome_assembly,_chromosome:_3	AUGUSTUS	exon	85202526	85202662	.	-	.	ID=g15631.t1.exon1;Parent=g15631.t1;
OW387025.1_Nowickia_ferox_genome_assembly,_chromosome:_3	AUGUSTUS	intron	85202663	85202843	1	-	.	ID=g15631.t1.intron1;Parent=g15631.t1;
OW387025.1_Nowickia_ferox_genome_assembly,_chromosome:_3	AUGUSTUS	CDS	85202844	85204698	1	-	0	ID=g15631.t1.CDS2;Parent=g15631.t1;
OW387025.1_Nowickia_ferox_genome_assembly,_chromosome:_3	AUGUSTUS	exon	85202844	85204698	.	-	.	ID=g15631.t1.exon2;Parent=g15631.t1;
OW387025.1_Nowickia_ferox_genome_assembly,_chromosome:_3	AUGUSTUS	intron	85204699	85206836	1	-	.	ID=g15631.t1.intron2;Parent=g15631.t1;
OW387025.1_Nowickia_ferox_genome_assembly,_chromosome:_3	AUGUSTUS	CDS	85206837	85206932	1	-	0	ID=g15631.t1.CDS3;Parent=g15631.t1;
OW387025.1_Nowickia_ferox_genome_assembly,_chromosome:_3	AUGUSTUS	exon	85206837	85206932	.	-	.	ID=g15631.t1.exon3;Parent=g15631.t1;
OW387025.1_Nowickia_ferox_genome_assembly,_chromosome:_3	AUGUSTUS	intron	85206933	85207000	1	-	.	ID=g15631.t1.intron3;Parent=g15631.t1;
OW387025.1_Nowickia_ferox_genome_assembly,_chromosome:_3	AUGUSTUS	CDS	85207001	85207169	1	-	1	ID=g15631.t1.CDS4;Parent=g15631.t1;
OW387025.1_Nowickia_ferox_genome_assembly,_chromosome:_3	AUGUSTUS	exon	85207001	85207169	.	-	.	ID=g15631.t1.exon4;Parent=g15631.t1;
OW387025.1_Nowickia_ferox_genome_assembly,_chromosome:_3	AUGUSTUS	intron	85207170	85211829	1	-	.	ID=g15631.t1.intron4;Parent=g15631.t1;
OW387025.1_Nowickia_ferox_genome_assembly,_chromosome:_3	AUGUSTUS	CDS	85211830	85211951	1	-	0	ID=g15631.t1.CDS5;Parent=g15631.t1;
OW387025.1_Nowickia_ferox_genome_assembly,_chromosome:_3	AUGUSTUS	exon	85211830	85211951	.	-	.	ID=g15631.t1.exon5;Parent=g15631.t1;
OW387025.1_Nowickia_ferox_genome_assembly,_chromosome:_3	AUGUSTUS	intron	85211952	85222635	1	-	.	ID=g15631.t1.intron5;Parent=g15631.t1;
OW387025.1_Nowickia_ferox_genome_assembly,_chromosome:_3	AUGUSTUS	CDS	85222636	85223058	1	-	0	ID=g15631.t1.CDS6;Parent=g15631.t1;
OW387025.1_Nowickia_ferox_genome_assembly,_chromosome:_3	AUGUSTUS	exon	85222636	85223058	.	-	.	ID=g15631.t1.exon6;Parent=g15631.t1;
OW387025.1_Nowickia_ferox_genome_assembly,_chromosome:_3	AUGUSTUS	start_codon	85223056	85223058	.	-	0	ID=g15631.t1.start1;Parent=g15631.t1;
OW387025.1_Nowickia_ferox_genome_assembly,_chromosome:_3	AUGUSTUS	gene	85230977	85231420	.	-	.	ID=g15632;
OW387025.1_Nowickia_ferox_genome_assembly,_chromosome:_3	AUGUSTUS	mRNA	85230977	85231420	1	-	.	ID=g15632.t1;Parent=g15632;
OW387025.1_Nowickia_ferox_genome_assembly,_chromosome:_3	AUGUSTUS	stop_codon	85230977	85230979	.	-	0	ID=g15632.t1.stop1;Parent=g15632.t1;
OW387025.1_Nowickia_ferox_genome_assembly,_chromosome:_3	AUGUSTUS	CDS	85230977	85231420	1	-	0	ID=g15632.t1.CDS1;Parent=g15632.t1;
OW387025.1_Nowickia_ferox_genome_assembly,_chromosome:_3	AUGUSTUS	exon	85230977	85231420	.	-	.	ID=g15632.t1.exon1;Parent=g15632.t1;
OW387025.1_Nowickia_ferox_genome_assembly,_chromosome:_3	AUGUSTUS	start_codon	85231418	85231420	.	-	0	ID=g15632.t1.start1;Parent=g15632.t1;
OW387025.1_Nowickia_ferox_genome_assembly,_chromosome:_3	AUGUSTUS	gene	85238090	85259440	.	-	.	ID=g15633;
OW387025.1_Nowickia_ferox_genome_assembly,_chromosome:_3	AUGUSTUS	mRNA	85238090	85259440	1	-	.	ID=g15633.t1;Parent=g15633;
OW387025.1_Nowickia_ferox_genome_assembly,_chromosome:_3	AUGUSTUS	stop_codon	85238090	85238092	.	-	0	ID=g15633.t1.stop1;Parent=g15633.t1;
OW387025.1_Nowickia_ferox_genome_assembly,_chromosome:_3	AUGUSTUS	CDS	85238090	85238158	1	-	0	ID=g15633.t1.CDS1;Parent=g15633.t1;
OW387025.1_Nowickia_ferox_genome_assembly,_chromosome:_3	AUGUSTUS	exon	85238090	85238158	.	-	.	ID=g15633.t1.exon1;Parent=g15633.t1;
OW387025.1_Nowickia_ferox_genome_assembly,_chromosome:_3	AUGUSTUS	intron	85238159	85238232	1	-	.	ID=g15633.t1.intron1;Parent=g15633.t1;
OW387025.1_Nowickia_ferox_genome_assembly,_chromosome:_3	AUGUSTUS	CDS	85238233	85238411	1	-	2	ID=g15633.t1.CDS2;Parent=g15633.t1;
OW387025.1_Nowickia_ferox_genome_assembly,_chromosome:_3	AUGUSTUS	exon	85238233	85238411	.	-	.	ID=g15633.t1.exon2;Parent=g15633.t1;
OW387025.1_Nowickia_ferox_genome_assembly,_chromosome:_3	AUGUSTUS	intron	85238412	85238480	1	-	.	ID=g15633.t1.intron2;Parent=g15633.t1;
OW387025.1_Nowickia_ferox_genome_assembly,_chromosome:_3	AUGUSTUS	CDS	85238481	85239316	1	-	1	ID=g15633.t1.CDS3;Parent=g15633.t1;
OW387025.1_Nowickia_ferox_genome_assembly,_chromosome:_3	AUGUSTUS	exon	85238481	85239316	.	-	.	ID=g15633.t1.exon3;Parent=g15633.t1;
OW387025.1_Nowickia_ferox_genome_assembly,_chromosome:_3	AUGUSTUS	intron	85239317	85239393	1	-	.	ID=g15633.t1.intron3;Parent=g15633.t1;
OW387025.1_Nowickia_ferox_genome_assembly,_chromosome:_3	AUGUSTUS	CDS	85239394	85239476	1	-	0	ID=g15633.t1.CDS4;Parent=g15633.t1;
OW387025.1_Nowickia_ferox_genome_assembly,_chromosome:_3	AUGUSTUS	exon	85239394	85239476	.	-	.	ID=g15633.t1.exon4;Parent=g15633.t1;
OW387025.1_Nowickia_ferox_genome_assembly,_chromosome:_3	AUGUSTUS	intron	85239477	85240323	1	-	.	ID=g15633.t1.intron4;Parent=g15633.t1;
OW387025.1_Nowickia_ferox_genome_assembly,_chromosome:_3	AUGUSTUS	CDS	85240324	85240426	1	-	1	ID=g15633.t1.CDS5;Parent=g15633.t1;
OW387025.1_Nowickia_ferox_genome_assembly,_chromosome:_3	AUGUSTUS	exon	85240324	85240426	.	-	.	ID=g15633.t1.exon5;Parent=g15633.t1;
OW387025.1_Nowickia_ferox_genome_assembly,_chromosome:_3	AUGUSTUS	intron	85240427	85259216	1	-	.	ID=g15633.t1.intron5;Parent=g15633.t1;
OW387025.1_Nowickia_ferox_genome_assembly,_chromosome:_3	AUGUSTUS	CDS	85259217	85259440	1	-	0	ID=g15633.t1.CDS6;Parent=g15633.t1;
OW387025.1_Nowickia_ferox_genome_assembly,_chromosome:_3	AUGUSTUS	exon	85259217	85259440	.	-	.	ID=g15633.t1.exon6;Parent=g15633.t1;
OW387025.1_Nowickia_ferox_genome_assembly,_chromosome:_3	AUGUSTUS	start_codon	85259438	85259440	.	-	0	ID=g15633.t1.start1;Parent=g15633.t1;
OW387025.1_Nowickia_ferox_genome_assembly,_chromosome:_3	AUGUSTUS	gene	85319791	85326084	.	+	.	ID=g15634;
OW387025.1_Nowickia_ferox_genome_assembly,_chromosome:_3	AUGUSTUS	mRNA	85319791	85326084	1	+	.	ID=g15634.t1;Parent=g15634;
OW387025.1_Nowickia_ferox_genome_assembly,_chromosome:_3	AUGUSTUS	start_codon	85319791	85319793	.	+	0	ID=g15634.t1.start1;Parent=g15634.t1;
OW387025.1_Nowickia_ferox_genome_assembly,_chromosome:_3	AUGUSTUS	CDS	85319791	85319841	1	+	0	ID=g15634.t1.CDS1;Parent=g15634.t1;
OW387025.1_Nowickia_ferox_genome_assembly,_chromosome:_3	AUGUSTUS	exon	85319791	85319841	.	+	.	ID=g15634.t1.exon1;Parent=g15634.t1;
OW387025.1_Nowickia_ferox_genome_assembly,_chromosome:_3	AUGUSTUS	intron	85319842	85325518	1	+	.	ID=g15634.t1.intron1;Parent=g15634.t1;
OW387025.1_Nowickia_ferox_genome_assembly,_chromosome:_3	AUGUSTUS	CDS	85325519	85325755	1	+	0	ID=g15634.t1.CDS2;Parent=g15634.t1;
OW387025.1_Nowickia_ferox_genome_assembly,_chromosome:_3	AUGUSTUS	exon	85325519	85325755	.	+	.	ID=g15634.t1.exon2;Parent=g15634.t1;
OW387025.1_Nowickia_ferox_genome_assembly,_chromosome:_3	AUGUSTUS	intron	85325756	85325835	1	+	.	ID=g15634.t1.intron2;Parent=g15634.t1;
OW387025.1_Nowickia_ferox_genome_assembly,_chromosome:_3	AUGUSTUS	CDS	85325836	85326084	1	+	0	ID=g15634.t1.CDS3;Parent=g15634.t1;
OW387025.1_Nowickia_ferox_genome_assembly,_chromosome:_3	AUGUSTUS	exon	85325836	85326084	.	+	.	ID=g15634.t1.exon3;Parent=g15634.t1;
OW387025.1_Nowickia_ferox_genome_assembly,_chromosome:_3	AUGUSTUS	stop_codon	85326082	85326084	.	+	0	ID=g15634.t1.stop1;Parent=g15634.t1;
OW387025.1_Nowickia_ferox_genome_assembly,_chromosome:_3	AUGUSTUS	gene	85369237	85384044	.	+	.	ID=g15635;
OW387025.1_Nowickia_ferox_genome_assembly,_chromosome:_3	AUGUSTUS	mRNA	85375893	85384044	0.47	+	.	ID=g15635.t1;Parent=g15635;
OW387025.1_Nowickia_ferox_genome_assembly,_chromosome:_3	AUGUSTUS	start_codon	85375893	85375895	.	+	0	ID=g15635.t1.start1;Parent=g15635.t1;
OW387025.1_Nowickia_ferox_genome_assembly,_chromosome:_3	AUGUSTUS	CDS	85375893	85376578	0.47	+	0	ID=g15635.t1.CDS1;Parent=g15635.t1;
OW387025.1_Nowickia_ferox_genome_assembly,_chromosome:_3	AUGUSTUS	exon	85375893	85376578	.	+	.	ID=g15635.t1.exon1;Parent=g15635.t1;
OW387025.1_Nowickia_ferox_genome_assembly,_chromosome:_3	AUGUSTUS	intron	85376579	85377048	1	+	.	ID=g15635.t1.intron1;Parent=g15635.t1;
OW387025.1_Nowickia_ferox_genome_assembly,_chromosome:_3	AUGUSTUS	CDS	85377049	85377209	1	+	1	ID=g15635.t1.CDS2;Parent=g15635.t1;
OW387025.1_Nowickia_ferox_genome_assembly,_chromosome:_3	AUGUSTUS	exon	85377049	85377209	.	+	.	ID=g15635.t1.exon2;Parent=g15635.t1;
OW387025.1_Nowickia_ferox_genome_assembly,_chromosome:_3	AUGUSTUS	intron	85377210	85381873	1	+	.	ID=g15635.t1.intron2;Parent=g15635.t1;
OW387025.1_Nowickia_ferox_genome_assembly,_chromosome:_3	AUGUSTUS	CDS	85381874	85382103	1	+	2	ID=g15635.t1.CDS3;Parent=g15635.t1;
OW387025.1_Nowickia_ferox_genome_assembly,_chromosome:_3	AUGUSTUS	exon	85381874	85382103	.	+	.	ID=g15635.t1.exon3;Parent=g15635.t1;
OW387025.1_Nowickia_ferox_genome_assembly,_chromosome:_3	AUGUSTUS	intron	85382104	85382196	1	+	.	ID=g15635.t1.intron3;Parent=g15635.t1;
OW387025.1_Nowickia_ferox_genome_assembly,_chromosome:_3	AUGUSTUS	CDS	85382197	85382404	1	+	0	ID=g15635.t1.CDS4;Parent=g15635.t1;
OW387025.1_Nowickia_ferox_genome_assembly,_chromosome:_3	AUGUSTUS	exon	85382197	85382404	.	+	.	ID=g15635.t1.exon4;Parent=g15635.t1;
OW387025.1_Nowickia_ferox_genome_assembly,_chromosome:_3	AUGUSTUS	intron	85382405	85383817	1	+	.	ID=g15635.t1.intron4;Parent=g15635.t1;
OW387025.1_Nowickia_ferox_genome_assembly,_chromosome:_3	AUGUSTUS	CDS	85383818	85384044	1	+	2	ID=g15635.t1.CDS5;Parent=g15635.t1;
OW387025.1_Nowickia_ferox_genome_assembly,_chromosome:_3	AUGUSTUS	exon	85383818	85384044	.	+	.	ID=g15635.t1.exon5;Parent=g15635.t1;
OW387025.1_Nowickia_ferox_genome_assembly,_chromosome:_3	AUGUSTUS	stop_codon	85384042	85384044	.	+	0	ID=g15635.t1.stop1;Parent=g15635.t1;
OW387025.1_Nowickia_ferox_genome_assembly,_chromosome:_3	AUGUSTUS	mRNA	85369237	85384044	0.43	+	.	ID=g15635.t2;Parent=g15635;
OW387025.1_Nowickia_ferox_genome_assembly,_chromosome:_3	AUGUSTUS	CDS	85369237	85369239	0.43	+	0	ID=g15635.t2.CDS1;Parent=g15635.t2;
OW387025.1_Nowickia_ferox_genome_assembly,_chromosome:_3	AUGUSTUS	exon	85369237	85369239	.	+	.	ID=g15635.t2.exon1;Parent=g15635.t2;
OW387025.1_Nowickia_ferox_genome_assembly,_chromosome:_3	AUGUSTUS	start_codon	85369237	85369239	.	+	0	ID=g15635.t2.start1;Parent=g15635.t2;
OW387025.1_Nowickia_ferox_genome_assembly,_chromosome:_3	AUGUSTUS	intron	85369240	85375661	0.43	+	.	ID=g15635.t2.intron1;Parent=g15635.t2;
OW387025.1_Nowickia_ferox_genome_assembly,_chromosome:_3	AUGUSTUS	CDS	85375662	85376578	1	+	0	ID=g15635.t2.CDS2;Parent=g15635.t2;
OW387025.1_Nowickia_ferox_genome_assembly,_chromosome:_3	AUGUSTUS	exon	85375662	85376578	.	+	.	ID=g15635.t2.exon2;Parent=g15635.t2;
OW387025.1_Nowickia_ferox_genome_assembly,_chromosome:_3	AUGUSTUS	intron	85376579	85377048	1	+	.	ID=g15635.t2.intron2;Parent=g15635.t2;
OW387025.1_Nowickia_ferox_genome_assembly,_chromosome:_3	AUGUSTUS	CDS	85377049	85377209	1	+	1	ID=g15635.t2.CDS3;Parent=g15635.t2;
OW387025.1_Nowickia_ferox_genome_assembly,_chromosome:_3	AUGUSTUS	exon	85377049	85377209	.	+	.	ID=g15635.t2.exon3;Parent=g15635.t2;
OW387025.1_Nowickia_ferox_genome_assembly,_chromosome:_3	AUGUSTUS	intron	85377210	85381873	1	+	.	ID=g15635.t2.intron3;Parent=g15635.t2;
OW387025.1_Nowickia_ferox_genome_assembly,_chromosome:_3	AUGUSTUS	CDS	85381874	85382103	1	+	2	ID=g15635.t2.CDS4;Parent=g15635.t2;
OW387025.1_Nowickia_ferox_genome_assembly,_chromosome:_3	AUGUSTUS	exon	85381874	85382103	.	+	.	ID=g15635.t2.exon4;Parent=g15635.t2;
OW387025.1_Nowickia_ferox_genome_assembly,_chromosome:_3	AUGUSTUS	intron	85382104	85382196	1	+	.	ID=g15635.t2.intron4;Parent=g15635.t2;
OW387025.1_Nowickia_ferox_genome_assembly,_chromosome:_3	AUGUSTUS	CDS	85382197	85382404	1	+	0	ID=g15635.t2.CDS5;Parent=g15635.t2;
OW387025.1_Nowickia_ferox_genome_assembly,_chromosome:_3	AUGUSTUS	exon	85382197	85382404	.	+	.	ID=g15635.t2.exon5;Parent=g15635.t2;
OW387025.1_Nowickia_ferox_genome_assembly,_chromosome:_3	AUGUSTUS	intron	85382405	85383817	1	+	.	ID=g15635.t2.intron5;Parent=g15635.t2;
OW387025.1_Nowickia_ferox_genome_assembly,_chromosome:_3	AUGUSTUS	CDS	85383818	85384044	1	+	2	ID=g15635.t2.CDS6;Parent=g15635.t2;
OW387025.1_Nowickia_ferox_genome_assembly,_chromosome:_3	AUGUSTUS	exon	85383818	85384044	.	+	.	ID=g15635.t2.exon6;Parent=g15635.t2;
OW387025.1_Nowickia_ferox_genome_assembly,_chromosome:_3	AUGUSTUS	stop_codon	85384042	85384044	.	+	0	ID=g15635.t2.stop1;Parent=g15635.t2;
OW387025.1_Nowickia_ferox_genome_assembly,_chromosome:_3	AUGUSTUS	gene	85391220	85393160	.	-	.	ID=g15636;
OW387025.1_Nowickia_ferox_genome_assembly,_chromosome:_3	AUGUSTUS	mRNA	85391220	85393160	1	-	.	ID=g15636.t1;Parent=g15636;
OW387025.1_Nowickia_ferox_genome_assembly,_chromosome:_3	AUGUSTUS	stop_codon	85391220	85391222	.	-	0	ID=g15636.t1.stop1;Parent=g15636.t1;
OW387025.1_Nowickia_ferox_genome_assembly,_chromosome:_3	AUGUSTUS	CDS	85391220	85391410	1	-	2	ID=g15636.t1.CDS1;Parent=g15636.t1;
OW387025.1_Nowickia_ferox_genome_assembly,_chromosome:_3	AUGUSTUS	exon	85391220	85391410	.	-	.	ID=g15636.t1.exon1;Parent=g15636.t1;
OW387025.1_Nowickia_ferox_genome_assembly,_chromosome:_3	AUGUSTUS	intron	85391411	85391467	1	-	.	ID=g15636.t1.intron1;Parent=g15636.t1;
OW387025.1_Nowickia_ferox_genome_assembly,_chromosome:_3	AUGUSTUS	CDS	85391468	85391591	1	-	0	ID=g15636.t1.CDS2;Parent=g15636.t1;
OW387025.1_Nowickia_ferox_genome_assembly,_chromosome:_3	AUGUSTUS	exon	85391468	85391591	.	-	.	ID=g15636.t1.exon2;Parent=g15636.t1;
OW387025.1_Nowickia_ferox_genome_assembly,_chromosome:_3	AUGUSTUS	intron	85391592	85392154	1	-	.	ID=g15636.t1.intron2;Parent=g15636.t1;
OW387025.1_Nowickia_ferox_genome_assembly,_chromosome:_3	AUGUSTUS	CDS	85392155	85392683	1	-	1	ID=g15636.t1.CDS3;Parent=g15636.t1;
OW387025.1_Nowickia_ferox_genome_assembly,_chromosome:_3	AUGUSTUS	exon	85392155	85392683	.	-	.	ID=g15636.t1.exon3;Parent=g15636.t1;
OW387025.1_Nowickia_ferox_genome_assembly,_chromosome:_3	AUGUSTUS	intron	85392684	85392759	1	-	.	ID=g15636.t1.intron3;Parent=g15636.t1;
OW387025.1_Nowickia_ferox_genome_assembly,_chromosome:_3	AUGUSTUS	CDS	85392760	85392904	1	-	2	ID=g15636.t1.CDS4;Parent=g15636.t1;
OW387025.1_Nowickia_ferox_genome_assembly,_chromosome:_3	AUGUSTUS	exon	85392760	85392904	.	-	.	ID=g15636.t1.exon4;Parent=g15636.t1;
OW387025.1_Nowickia_ferox_genome_assembly,_chromosome:_3	AUGUSTUS	intron	85392905	85392964	1	-	.	ID=g15636.t1.intron4;Parent=g15636.t1;
OW387025.1_Nowickia_ferox_genome_assembly,_chromosome:_3	AUGUSTUS	CDS	85392965	85393160	1	-	0	ID=g15636.t1.CDS5;Parent=g15636.t1;
OW387025.1_Nowickia_ferox_genome_assembly,_chromosome:_3	AUGUSTUS	exon	85392965	85393160	.	-	.	ID=g15636.t1.exon5;Parent=g15636.t1;
OW387025.1_Nowickia_ferox_genome_assembly,_chromosome:_3	AUGUSTUS	start_codon	85393158	85393160	.	-	0	ID=g15636.t1.start1;Parent=g15636.t1;
OW387025.1_Nowickia_ferox_genome_assembly,_chromosome:_3	AUGUSTUS	gene	85394285	85395879	.	+	.	ID=g15637;
OW387025.1_Nowickia_ferox_genome_assembly,_chromosome:_3	AUGUSTUS	mRNA	85394285	85395879	1	+	.	ID=g15637.t1;Parent=g15637;
OW387025.1_Nowickia_ferox_genome_assembly,_chromosome:_3	AUGUSTUS	start_codon	85394285	85394287	.	+	0	ID=g15637.t1.start1;Parent=g15637.t1;
OW387025.1_Nowickia_ferox_genome_assembly,_chromosome:_3	AUGUSTUS	CDS	85394285	85395169	1	+	0	ID=g15637.t1.CDS1;Parent=g15637.t1;
OW387025.1_Nowickia_ferox_genome_assembly,_chromosome:_3	AUGUSTUS	exon	85394285	85395169	.	+	.	ID=g15637.t1.exon1;Parent=g15637.t1;
OW387025.1_Nowickia_ferox_genome_assembly,_chromosome:_3	AUGUSTUS	intron	85395170	85395228	1	+	.	ID=g15637.t1.intron1;Parent=g15637.t1;
OW387025.1_Nowickia_ferox_genome_assembly,_chromosome:_3	AUGUSTUS	CDS	85395229	85395879	1	+	0	ID=g15637.t1.CDS2;Parent=g15637.t1;
OW387025.1_Nowickia_ferox_genome_assembly,_chromosome:_3	AUGUSTUS	exon	85395229	85395879	.	+	.	ID=g15637.t1.exon2;Parent=g15637.t1;
OW387025.1_Nowickia_ferox_genome_assembly,_chromosome:_3	AUGUSTUS	stop_codon	85395877	85395879	.	+	0	ID=g15637.t1.stop1;Parent=g15637.t1;
OW387025.1_Nowickia_ferox_genome_assembly,_chromosome:_3	AUGUSTUS	gene	85398707	85412457	.	-	.	ID=g15638;
OW387025.1_Nowickia_ferox_genome_assembly,_chromosome:_3	AUGUSTUS	mRNA	85398707	85407353	0.99	-	.	ID=g15638.t1;Parent=g15638;
OW387025.1_Nowickia_ferox_genome_assembly,_chromosome:_3	AUGUSTUS	stop_codon	85398707	85398709	.	-	0	ID=g15638.t1.stop1;Parent=g15638.t1;
OW387025.1_Nowickia_ferox_genome_assembly,_chromosome:_3	AUGUSTUS	CDS	85398707	85398946	1	-	0	ID=g15638.t1.CDS1;Parent=g15638.t1;
OW387025.1_Nowickia_ferox_genome_assembly,_chromosome:_3	AUGUSTUS	exon	85398707	85398946	.	-	.	ID=g15638.t1.exon1;Parent=g15638.t1;
OW387025.1_Nowickia_ferox_genome_assembly,_chromosome:_3	AUGUSTUS	intron	85398947	85399022	1	-	.	ID=g15638.t1.intron1;Parent=g15638.t1;
OW387025.1_Nowickia_ferox_genome_assembly,_chromosome:_3	AUGUSTUS	CDS	85399023	85399156	1	-	2	ID=g15638.t1.CDS2;Parent=g15638.t1;
OW387025.1_Nowickia_ferox_genome_assembly,_chromosome:_3	AUGUSTUS	exon	85399023	85399156	.	-	.	ID=g15638.t1.exon2;Parent=g15638.t1;
OW387025.1_Nowickia_ferox_genome_assembly,_chromosome:_3	AUGUSTUS	intron	85399157	85399906	1	-	.	ID=g15638.t1.intron2;Parent=g15638.t1;
OW387025.1_Nowickia_ferox_genome_assembly,_chromosome:_3	AUGUSTUS	CDS	85399907	85400386	1	-	2	ID=g15638.t1.CDS3;Parent=g15638.t1;
OW387025.1_Nowickia_ferox_genome_assembly,_chromosome:_3	AUGUSTUS	exon	85399907	85400386	.	-	.	ID=g15638.t1.exon3;Parent=g15638.t1;
OW387025.1_Nowickia_ferox_genome_assembly,_chromosome:_3	AUGUSTUS	intron	85400387	85406092	1	-	.	ID=g15638.t1.intron3;Parent=g15638.t1;
OW387025.1_Nowickia_ferox_genome_assembly,_chromosome:_3	AUGUSTUS	CDS	85406093	85406174	1	-	0	ID=g15638.t1.CDS4;Parent=g15638.t1;
OW387025.1_Nowickia_ferox_genome_assembly,_chromosome:_3	AUGUSTUS	exon	85406093	85406174	.	-	.	ID=g15638.t1.exon4;Parent=g15638.t1;
OW387025.1_Nowickia_ferox_genome_assembly,_chromosome:_3	AUGUSTUS	intron	85406175	85406233	1	-	.	ID=g15638.t1.intron4;Parent=g15638.t1;
OW387025.1_Nowickia_ferox_genome_assembly,_chromosome:_3	AUGUSTUS	CDS	85406234	85406472	1	-	2	ID=g15638.t1.CDS5;Parent=g15638.t1;
OW387025.1_Nowickia_ferox_genome_assembly,_chromosome:_3	AUGUSTUS	exon	85406234	85406472	.	-	.	ID=g15638.t1.exon5;Parent=g15638.t1;
OW387025.1_Nowickia_ferox_genome_assembly,_chromosome:_3	AUGUSTUS	intron	85406473	85407172	1	-	.	ID=g15638.t1.intron5;Parent=g15638.t1;
OW387025.1_Nowickia_ferox_genome_assembly,_chromosome:_3	AUGUSTUS	CDS	85407173	85407353	0.99	-	0	ID=g15638.t1.CDS6;Parent=g15638.t1;
OW387025.1_Nowickia_ferox_genome_assembly,_chromosome:_3	AUGUSTUS	exon	85407173	85407353	.	-	.	ID=g15638.t1.exon6;Parent=g15638.t1;
OW387025.1_Nowickia_ferox_genome_assembly,_chromosome:_3	AUGUSTUS	start_codon	85407351	85407353	.	-	0	ID=g15638.t1.start1;Parent=g15638.t1;
OW387025.1_Nowickia_ferox_genome_assembly,_chromosome:_3	AUGUSTUS	mRNA	85398707	85412457	0.93	-	.	ID=g15638.t2;Parent=g15638;
OW387025.1_Nowickia_ferox_genome_assembly,_chromosome:_3	AUGUSTUS	stop_codon	85398707	85398709	.	-	0	ID=g15638.t2.stop1;Parent=g15638.t2;
OW387025.1_Nowickia_ferox_genome_assembly,_chromosome:_3	AUGUSTUS	CDS	85398707	85398946	1	-	0	ID=g15638.t2.CDS1;Parent=g15638.t2;
OW387025.1_Nowickia_ferox_genome_assembly,_chromosome:_3	AUGUSTUS	exon	85398707	85398946	.	-	.	ID=g15638.t2.exon1;Parent=g15638.t2;
OW387025.1_Nowickia_ferox_genome_assembly,_chromosome:_3	AUGUSTUS	intron	85398947	85399022	1	-	.	ID=g15638.t2.intron1;Parent=g15638.t2;
OW387025.1_Nowickia_ferox_genome_assembly,_chromosome:_3	AUGUSTUS	CDS	85399023	85399156	1	-	2	ID=g15638.t2.CDS2;Parent=g15638.t2;
OW387025.1_Nowickia_ferox_genome_assembly,_chromosome:_3	AUGUSTUS	exon	85399023	85399156	.	-	.	ID=g15638.t2.exon2;Parent=g15638.t2;
OW387025.1_Nowickia_ferox_genome_assembly,_chromosome:_3	AUGUSTUS	intron	85399157	85399906	1	-	.	ID=g15638.t2.intron2;Parent=g15638.t2;
OW387025.1_Nowickia_ferox_genome_assembly,_chromosome:_3	AUGUSTUS	CDS	85399907	85400386	1	-	2	ID=g15638.t2.CDS3;Parent=g15638.t2;
OW387025.1_Nowickia_ferox_genome_assembly,_chromosome:_3	AUGUSTUS	exon	85399907	85400386	.	-	.	ID=g15638.t2.exon3;Parent=g15638.t2;
OW387025.1_Nowickia_ferox_genome_assembly,_chromosome:_3	AUGUSTUS	intron	85400387	85406092	1	-	.	ID=g15638.t2.intron3;Parent=g15638.t2;
OW387025.1_Nowickia_ferox_genome_assembly,_chromosome:_3	AUGUSTUS	CDS	85406093	85406174	1	-	0	ID=g15638.t2.CDS4;Parent=g15638.t2;
OW387025.1_Nowickia_ferox_genome_assembly,_chromosome:_3	AUGUSTUS	exon	85406093	85406174	.	-	.	ID=g15638.t2.exon4;Parent=g15638.t2;
OW387025.1_Nowickia_ferox_genome_assembly,_chromosome:_3	AUGUSTUS	intron	85406175	85406233	1	-	.	ID=g15638.t2.intron4;Parent=g15638.t2;
OW387025.1_Nowickia_ferox_genome_assembly,_chromosome:_3	AUGUSTUS	CDS	85406234	85406472	1	-	2	ID=g15638.t2.CDS5;Parent=g15638.t2;
OW387025.1_Nowickia_ferox_genome_assembly,_chromosome:_3	AUGUSTUS	exon	85406234	85406472	.	-	.	ID=g15638.t2.exon5;Parent=g15638.t2;
OW387025.1_Nowickia_ferox_genome_assembly,_chromosome:_3	AUGUSTUS	intron	85406473	85407172	1	-	.	ID=g15638.t2.intron5;Parent=g15638.t2;
OW387025.1_Nowickia_ferox_genome_assembly,_chromosome:_3	AUGUSTUS	CDS	85407173	85407392	0.98	-	0	ID=g15638.t2.CDS6;Parent=g15638.t2;
OW387025.1_Nowickia_ferox_genome_assembly,_chromosome:_3	AUGUSTUS	exon	85407173	85407392	.	-	.	ID=g15638.t2.exon6;Parent=g15638.t2;
OW387025.1_Nowickia_ferox_genome_assembly,_chromosome:_3	AUGUSTUS	intron	85407393	85412454	0.93	-	.	ID=g15638.t2.intron6;Parent=g15638.t2;
OW387025.1_Nowickia_ferox_genome_assembly,_chromosome:_3	AUGUSTUS	CDS	85412455	85412457	0.93	-	0	ID=g15638.t2.CDS7;Parent=g15638.t2;
OW387025.1_Nowickia_ferox_genome_assembly,_chromosome:_3	AUGUSTUS	exon	85412455	85412457	.	-	.	ID=g15638.t2.exon7;Parent=g15638.t2;
OW387025.1_Nowickia_ferox_genome_assembly,_chromosome:_3	AUGUSTUS	start_codon	85412455	85412457	.	-	0	ID=g15638.t2.start1;Parent=g15638.t2;
OW387025.1_Nowickia_ferox_genome_assembly,_chromosome:_3	AUGUSTUS	gene	85495768	85505010	.	-	.	ID=g15639;
OW387025.1_Nowickia_ferox_genome_assembly,_chromosome:_3	AUGUSTUS	mRNA	85495768	85505010	1	-	.	ID=g15639.t1;Parent=g15639;
OW387025.1_Nowickia_ferox_genome_assembly,_chromosome:_3	AUGUSTUS	stop_codon	85495768	85495770	.	-	0	ID=g15639.t1.stop1;Parent=g15639.t1;
OW387025.1_Nowickia_ferox_genome_assembly,_chromosome:_3	AUGUSTUS	CDS	85495768	85497036	1	-	0	ID=g15639.t1.CDS1;Parent=g15639.t1;
OW387025.1_Nowickia_ferox_genome_assembly,_chromosome:_3	AUGUSTUS	exon	85495768	85497036	.	-	.	ID=g15639.t1.exon1;Parent=g15639.t1;
OW387025.1_Nowickia_ferox_genome_assembly,_chromosome:_3	AUGUSTUS	intron	85497037	85503753	1	-	.	ID=g15639.t1.intron1;Parent=g15639.t1;
OW387025.1_Nowickia_ferox_genome_assembly,_chromosome:_3	AUGUSTUS	CDS	85503754	85505010	1	-	0	ID=g15639.t1.CDS2;Parent=g15639.t1;
OW387025.1_Nowickia_ferox_genome_assembly,_chromosome:_3	AUGUSTUS	exon	85503754	85505010	.	-	.	ID=g15639.t1.exon2;Parent=g15639.t1;
OW387025.1_Nowickia_ferox_genome_assembly,_chromosome:_3	AUGUSTUS	start_codon	85505008	85505010	.	-	0	ID=g15639.t1.start1;Parent=g15639.t1;
OW387025.1_Nowickia_ferox_genome_assembly,_chromosome:_3	AUGUSTUS	gene	85508295	85510339	.	+	.	ID=g15640;
OW387025.1_Nowickia_ferox_genome_assembly,_chromosome:_3	AUGUSTUS	mRNA	85508295	85510339	1	+	.	ID=g15640.t1;Parent=g15640;
OW387025.1_Nowickia_ferox_genome_assembly,_chromosome:_3	AUGUSTUS	start_codon	85508295	85508297	.	+	0	ID=g15640.t1.start1;Parent=g15640.t1;
OW387025.1_Nowickia_ferox_genome_assembly,_chromosome:_3	AUGUSTUS	CDS	85508295	85509474	1	+	0	ID=g15640.t1.CDS1;Parent=g15640.t1;
OW387025.1_Nowickia_ferox_genome_assembly,_chromosome:_3	AUGUSTUS	exon	85508295	85509474	.	+	.	ID=g15640.t1.exon1;Parent=g15640.t1;
OW387025.1_Nowickia_ferox_genome_assembly,_chromosome:_3	AUGUSTUS	intron	85509475	85510011	1	+	.	ID=g15640.t1.intron1;Parent=g15640.t1;
OW387025.1_Nowickia_ferox_genome_assembly,_chromosome:_3	AUGUSTUS	CDS	85510012	85510117	1	+	2	ID=g15640.t1.CDS2;Parent=g15640.t1;
OW387025.1_Nowickia_ferox_genome_assembly,_chromosome:_3	AUGUSTUS	exon	85510012	85510117	.	+	.	ID=g15640.t1.exon2;Parent=g15640.t1;
OW387025.1_Nowickia_ferox_genome_assembly,_chromosome:_3	AUGUSTUS	intron	85510118	85510179	1	+	.	ID=g15640.t1.intron2;Parent=g15640.t1;
OW387025.1_Nowickia_ferox_genome_assembly,_chromosome:_3	AUGUSTUS	CDS	85510180	85510339	1	+	1	ID=g15640.t1.CDS3;Parent=g15640.t1;
OW387025.1_Nowickia_ferox_genome_assembly,_chromosome:_3	AUGUSTUS	exon	85510180	85510339	.	+	.	ID=g15640.t1.exon3;Parent=g15640.t1;
OW387025.1_Nowickia_ferox_genome_assembly,_chromosome:_3	AUGUSTUS	stop_codon	85510337	85510339	.	+	0	ID=g15640.t1.stop1;Parent=g15640.t1;
OW387025.1_Nowickia_ferox_genome_assembly,_chromosome:_3	AUGUSTUS	gene	85510926	85513519	.	-	.	ID=g15641;
OW387025.1_Nowickia_ferox_genome_assembly,_chromosome:_3	AUGUSTUS	mRNA	85510926	85513519	1	-	.	ID=g15641.t1;Parent=g15641;
OW387025.1_Nowickia_ferox_genome_assembly,_chromosome:_3	AUGUSTUS	stop_codon	85510926	85510928	.	-	0	ID=g15641.t1.stop1;Parent=g15641.t1;
OW387025.1_Nowickia_ferox_genome_assembly,_chromosome:_3	AUGUSTUS	CDS	85510926	85511229	1	-	1	ID=g15641.t1.CDS1;Parent=g15641.t1;
OW387025.1_Nowickia_ferox_genome_assembly,_chromosome:_3	AUGUSTUS	exon	85510926	85511229	.	-	.	ID=g15641.t1.exon1;Parent=g15641.t1;
OW387025.1_Nowickia_ferox_genome_assembly,_chromosome:_3	AUGUSTUS	intron	85511230	85512710	1	-	.	ID=g15641.t1.intron1;Parent=g15641.t1;
OW387025.1_Nowickia_ferox_genome_assembly,_chromosome:_3	AUGUSTUS	CDS	85512711	85512865	1	-	0	ID=g15641.t1.CDS2;Parent=g15641.t1;
OW387025.1_Nowickia_ferox_genome_assembly,_chromosome:_3	AUGUSTUS	exon	85512711	85512865	.	-	.	ID=g15641.t1.exon2;Parent=g15641.t1;
OW387025.1_Nowickia_ferox_genome_assembly,_chromosome:_3	AUGUSTUS	intron	85512866	85512922	1	-	.	ID=g15641.t1.intron2;Parent=g15641.t1;
OW387025.1_Nowickia_ferox_genome_assembly,_chromosome:_3	AUGUSTUS	CDS	85512923	85513081	1	-	0	ID=g15641.t1.CDS3;Parent=g15641.t1;
OW387025.1_Nowickia_ferox_genome_assembly,_chromosome:_3	AUGUSTUS	exon	85512923	85513081	.	-	.	ID=g15641.t1.exon3;Parent=g15641.t1;
OW387025.1_Nowickia_ferox_genome_assembly,_chromosome:_3	AUGUSTUS	intron	85513082	85513144	1	-	.	ID=g15641.t1.intron3;Parent=g15641.t1;
OW387025.1_Nowickia_ferox_genome_assembly,_chromosome:_3	AUGUSTUS	CDS	85513145	85513273	1	-	0	ID=g15641.t1.CDS4;Parent=g15641.t1;
OW387025.1_Nowickia_ferox_genome_assembly,_chromosome:_3	AUGUSTUS	exon	85513145	85513273	.	-	.	ID=g15641.t1.exon4;Parent=g15641.t1;
OW387025.1_Nowickia_ferox_genome_assembly,_chromosome:_3	AUGUSTUS	intron	85513274	85513354	1	-	.	ID=g15641.t1.intron4;Parent=g15641.t1;
OW387025.1_Nowickia_ferox_genome_assembly,_chromosome:_3	AUGUSTUS	CDS	85513355	85513519	1	-	0	ID=g15641.t1.CDS5;Parent=g15641.t1;
OW387025.1_Nowickia_ferox_genome_assembly,_chromosome:_3	AUGUSTUS	exon	85513355	85513519	.	-	.	ID=g15641.t1.exon5;Parent=g15641.t1;
OW387025.1_Nowickia_ferox_genome_assembly,_chromosome:_3	AUGUSTUS	start_codon	85513517	85513519	.	-	0	ID=g15641.t1.start1;Parent=g15641.t1;
OW387025.1_Nowickia_ferox_genome_assembly,_chromosome:_3	AUGUSTUS	gene	85514233	85515919	.	+	.	ID=g15642;
OW387025.1_Nowickia_ferox_genome_assembly,_chromosome:_3	AUGUSTUS	mRNA	85514233	85515919	1	+	.	ID=g15642.t1;Parent=g15642;
OW387025.1_Nowickia_ferox_genome_assembly,_chromosome:_3	AUGUSTUS	start_codon	85514233	85514235	.	+	0	ID=g15642.t1.start1;Parent=g15642.t1;
OW387025.1_Nowickia_ferox_genome_assembly,_chromosome:_3	AUGUSTUS	CDS	85514233	85514352	1	+	0	ID=g15642.t1.CDS1;Parent=g15642.t1;
OW387025.1_Nowickia_ferox_genome_assembly,_chromosome:_3	AUGUSTUS	exon	85514233	85514352	.	+	.	ID=g15642.t1.exon1;Parent=g15642.t1;
OW387025.1_Nowickia_ferox_genome_assembly,_chromosome:_3	AUGUSTUS	intron	85514353	85514450	1	+	.	ID=g15642.t1.intron1;Parent=g15642.t1;
OW387025.1_Nowickia_ferox_genome_assembly,_chromosome:_3	AUGUSTUS	CDS	85514451	85514830	1	+	0	ID=g15642.t1.CDS2;Parent=g15642.t1;
OW387025.1_Nowickia_ferox_genome_assembly,_chromosome:_3	AUGUSTUS	exon	85514451	85514830	.	+	.	ID=g15642.t1.exon2;Parent=g15642.t1;
OW387025.1_Nowickia_ferox_genome_assembly,_chromosome:_3	AUGUSTUS	intron	85514831	85514892	1	+	.	ID=g15642.t1.intron2;Parent=g15642.t1;
OW387025.1_Nowickia_ferox_genome_assembly,_chromosome:_3	AUGUSTUS	CDS	85514893	85515919	1	+	1	ID=g15642.t1.CDS3;Parent=g15642.t1;
OW387025.1_Nowickia_ferox_genome_assembly,_chromosome:_3	AUGUSTUS	exon	85514893	85515919	.	+	.	ID=g15642.t1.exon3;Parent=g15642.t1;
OW387025.1_Nowickia_ferox_genome_assembly,_chromosome:_3	AUGUSTUS	stop_codon	85515917	85515919	.	+	0	ID=g15642.t1.stop1;Parent=g15642.t1;
OW387025.1_Nowickia_ferox_genome_assembly,_chromosome:_3	AUGUSTUS	gene	85519810	85524056	.	-	.	ID=g15643;
OW387025.1_Nowickia_ferox_genome_assembly,_chromosome:_3	AUGUSTUS	mRNA	85519810	85520735	1	-	.	ID=g15643.t1;Parent=g15643;
OW387025.1_Nowickia_ferox_genome_assembly,_chromosome:_3	AUGUSTUS	stop_codon	85519810	85519812	.	-	0	ID=g15643.t1.stop1;Parent=g15643.t1;
OW387025.1_Nowickia_ferox_genome_assembly,_chromosome:_3	AUGUSTUS	CDS	85519810	85520254	1	-	1	ID=g15643.t1.CDS1;Parent=g15643.t1;
OW387025.1_Nowickia_ferox_genome_assembly,_chromosome:_3	AUGUSTUS	exon	85519810	85520254	.	-	.	ID=g15643.t1.exon1;Parent=g15643.t1;
OW387025.1_Nowickia_ferox_genome_assembly,_chromosome:_3	AUGUSTUS	intron	85520255	85520345	1	-	.	ID=g15643.t1.intron1;Parent=g15643.t1;
OW387025.1_Nowickia_ferox_genome_assembly,_chromosome:_3	AUGUSTUS	CDS	85520346	85520593	1	-	0	ID=g15643.t1.CDS2;Parent=g15643.t1;
OW387025.1_Nowickia_ferox_genome_assembly,_chromosome:_3	AUGUSTUS	exon	85520346	85520593	.	-	.	ID=g15643.t1.exon2;Parent=g15643.t1;
OW387025.1_Nowickia_ferox_genome_assembly,_chromosome:_3	AUGUSTUS	intron	85520594	85520654	1	-	.	ID=g15643.t1.intron2;Parent=g15643.t1;
OW387025.1_Nowickia_ferox_genome_assembly,_chromosome:_3	AUGUSTUS	CDS	85520655	85520735	1	-	0	ID=g15643.t1.CDS3;Parent=g15643.t1;
OW387025.1_Nowickia_ferox_genome_assembly,_chromosome:_3	AUGUSTUS	exon	85520655	85520735	.	-	.	ID=g15643.t1.exon3;Parent=g15643.t1;
OW387025.1_Nowickia_ferox_genome_assembly,_chromosome:_3	AUGUSTUS	start_codon	85520733	85520735	.	-	0	ID=g15643.t1.start1;Parent=g15643.t1;
OW387025.1_Nowickia_ferox_genome_assembly,_chromosome:_3	AUGUSTUS	mRNA	85519810	85524056	0.48	-	.	ID=g15643.t2;Parent=g15643;
OW387025.1_Nowickia_ferox_genome_assembly,_chromosome:_3	AUGUSTUS	stop_codon	85519810	85519812	.	-	0	ID=g15643.t2.stop1;Parent=g15643.t2;
OW387025.1_Nowickia_ferox_genome_assembly,_chromosome:_3	AUGUSTUS	CDS	85519810	85520254	1	-	1	ID=g15643.t2.CDS1;Parent=g15643.t2;
OW387025.1_Nowickia_ferox_genome_assembly,_chromosome:_3	AUGUSTUS	exon	85519810	85520254	.	-	.	ID=g15643.t2.exon1;Parent=g15643.t2;
OW387025.1_Nowickia_ferox_genome_assembly,_chromosome:_3	AUGUSTUS	intron	85520255	85520345	1	-	.	ID=g15643.t2.intron1;Parent=g15643.t2;
OW387025.1_Nowickia_ferox_genome_assembly,_chromosome:_3	AUGUSTUS	CDS	85520346	85520593	1	-	0	ID=g15643.t2.CDS2;Parent=g15643.t2;
OW387025.1_Nowickia_ferox_genome_assembly,_chromosome:_3	AUGUSTUS	exon	85520346	85520593	.	-	.	ID=g15643.t2.exon2;Parent=g15643.t2;
OW387025.1_Nowickia_ferox_genome_assembly,_chromosome:_3	AUGUSTUS	intron	85520594	85520654	1	-	.	ID=g15643.t2.intron2;Parent=g15643.t2;
OW387025.1_Nowickia_ferox_genome_assembly,_chromosome:_3	AUGUSTUS	CDS	85520655	85520769	0.71	-	1	ID=g15643.t2.CDS3;Parent=g15643.t2;
OW387025.1_Nowickia_ferox_genome_assembly,_chromosome:_3	AUGUSTUS	exon	85520655	85520769	.	-	.	ID=g15643.t2.exon3;Parent=g15643.t2;
OW387025.1_Nowickia_ferox_genome_assembly,_chromosome:_3	AUGUSTUS	intron	85520770	85524024	0.55	-	.	ID=g15643.t2.intron3;Parent=g15643.t2;
OW387025.1_Nowickia_ferox_genome_assembly,_chromosome:_3	AUGUSTUS	CDS	85524025	85524056	0.48	-	0	ID=g15643.t2.CDS4;Parent=g15643.t2;
OW387025.1_Nowickia_ferox_genome_assembly,_chromosome:_3	AUGUSTUS	exon	85524025	85524056	.	-	.	ID=g15643.t2.exon4;Parent=g15643.t2;
OW387025.1_Nowickia_ferox_genome_assembly,_chromosome:_3	AUGUSTUS	start_codon	85524054	85524056	.	-	0	ID=g15643.t2.start1;Parent=g15643.t2;
OW387025.1_Nowickia_ferox_genome_assembly,_chromosome:_3	AUGUSTUS	gene	85527308	85538828	.	-	.	ID=g15644;
OW387025.1_Nowickia_ferox_genome_assembly,_chromosome:_3	AUGUSTUS	mRNA	85527308	85538828	1	-	.	ID=g15644.t1;Parent=g15644;
OW387025.1_Nowickia_ferox_genome_assembly,_chromosome:_3	AUGUSTUS	stop_codon	85527308	85527310	.	-	0	ID=g15644.t1.stop1;Parent=g15644.t1;
OW387025.1_Nowickia_ferox_genome_assembly,_chromosome:_3	AUGUSTUS	CDS	85527308	85531702	1	-	0	ID=g15644.t1.CDS1;Parent=g15644.t1;
OW387025.1_Nowickia_ferox_genome_assembly,_chromosome:_3	AUGUSTUS	exon	85527308	85531702	.	-	.	ID=g15644.t1.exon1;Parent=g15644.t1;
OW387025.1_Nowickia_ferox_genome_assembly,_chromosome:_3	AUGUSTUS	intron	85531703	85538054	1	-	.	ID=g15644.t1.intron1;Parent=g15644.t1;
OW387025.1_Nowickia_ferox_genome_assembly,_chromosome:_3	AUGUSTUS	CDS	85538055	85538441	1	-	0	ID=g15644.t1.CDS2;Parent=g15644.t1;
OW387025.1_Nowickia_ferox_genome_assembly,_chromosome:_3	AUGUSTUS	exon	85538055	85538441	.	-	.	ID=g15644.t1.exon2;Parent=g15644.t1;
OW387025.1_Nowickia_ferox_genome_assembly,_chromosome:_3	AUGUSTUS	intron	85538442	85538507	1	-	.	ID=g15644.t1.intron2;Parent=g15644.t1;
OW387025.1_Nowickia_ferox_genome_assembly,_chromosome:_3	AUGUSTUS	CDS	85538508	85538828	1	-	0	ID=g15644.t1.CDS3;Parent=g15644.t1;
OW387025.1_Nowickia_ferox_genome_assembly,_chromosome:_3	AUGUSTUS	exon	85538508	85538828	.	-	.	ID=g15644.t1.exon3;Parent=g15644.t1;
OW387025.1_Nowickia_ferox_genome_assembly,_chromosome:_3	AUGUSTUS	start_codon	85538826	85538828	.	-	0	ID=g15644.t1.start1;Parent=g15644.t1;
OW387025.1_Nowickia_ferox_genome_assembly,_chromosome:_3	AUGUSTUS	gene	85539724	85540170	.	-	.	ID=g15645;
OW387025.1_Nowickia_ferox_genome_assembly,_chromosome:_3	AUGUSTUS	mRNA	85539724	85540170	1	-	.	ID=g15645.t1;Parent=g15645;
OW387025.1_Nowickia_ferox_genome_assembly,_chromosome:_3	AUGUSTUS	stop_codon	85539724	85539726	.	-	0	ID=g15645.t1.stop1;Parent=g15645.t1;
OW387025.1_Nowickia_ferox_genome_assembly,_chromosome:_3	AUGUSTUS	CDS	85539724	85540170	1	-	0	ID=g15645.t1.CDS1;Parent=g15645.t1;
OW387025.1_Nowickia_ferox_genome_assembly,_chromosome:_3	AUGUSTUS	exon	85539724	85540170	.	-	.	ID=g15645.t1.exon1;Parent=g15645.t1;
OW387025.1_Nowickia_ferox_genome_assembly,_chromosome:_3	AUGUSTUS	start_codon	85540168	85540170	.	-	0	ID=g15645.t1.start1;Parent=g15645.t1;
OW387025.1_Nowickia_ferox_genome_assembly,_chromosome:_3	AUGUSTUS	gene	85540929	85548041	.	+	.	ID=g15646;
OW387025.1_Nowickia_ferox_genome_assembly,_chromosome:_3	AUGUSTUS	mRNA	85540929	85548041	1	+	.	ID=g15646.t1;Parent=g15646;
OW387025.1_Nowickia_ferox_genome_assembly,_chromosome:_3	AUGUSTUS	start_codon	85540929	85540931	.	+	0	ID=g15646.t1.start1;Parent=g15646.t1;
OW387025.1_Nowickia_ferox_genome_assembly,_chromosome:_3	AUGUSTUS	CDS	85540929	85540976	1	+	0	ID=g15646.t1.CDS1;Parent=g15646.t1;
OW387025.1_Nowickia_ferox_genome_assembly,_chromosome:_3	AUGUSTUS	exon	85540929	85540976	.	+	.	ID=g15646.t1.exon1;Parent=g15646.t1;
OW387025.1_Nowickia_ferox_genome_assembly,_chromosome:_3	AUGUSTUS	intron	85540977	85541097	1	+	.	ID=g15646.t1.intron1;Parent=g15646.t1;
OW387025.1_Nowickia_ferox_genome_assembly,_chromosome:_3	AUGUSTUS	CDS	85541098	85541288	1	+	0	ID=g15646.t1.CDS2;Parent=g15646.t1;
OW387025.1_Nowickia_ferox_genome_assembly,_chromosome:_3	AUGUSTUS	exon	85541098	85541288	.	+	.	ID=g15646.t1.exon2;Parent=g15646.t1;
OW387025.1_Nowickia_ferox_genome_assembly,_chromosome:_3	AUGUSTUS	intron	85541289	85541373	1	+	.	ID=g15646.t1.intron2;Parent=g15646.t1;
OW387025.1_Nowickia_ferox_genome_assembly,_chromosome:_3	AUGUSTUS	CDS	85541374	85541798	1	+	1	ID=g15646.t1.CDS3;Parent=g15646.t1;
OW387025.1_Nowickia_ferox_genome_assembly,_chromosome:_3	AUGUSTUS	exon	85541374	85541798	.	+	.	ID=g15646.t1.exon3;Parent=g15646.t1;
OW387025.1_Nowickia_ferox_genome_assembly,_chromosome:_3	AUGUSTUS	intron	85541799	85545558	1	+	.	ID=g15646.t1.intron3;Parent=g15646.t1;
OW387025.1_Nowickia_ferox_genome_assembly,_chromosome:_3	AUGUSTUS	CDS	85545559	85545821	1	+	2	ID=g15646.t1.CDS4;Parent=g15646.t1;
OW387025.1_Nowickia_ferox_genome_assembly,_chromosome:_3	AUGUSTUS	exon	85545559	85545821	.	+	.	ID=g15646.t1.exon4;Parent=g15646.t1;
OW387025.1_Nowickia_ferox_genome_assembly,_chromosome:_3	AUGUSTUS	intron	85545822	85545885	1	+	.	ID=g15646.t1.intron4;Parent=g15646.t1;
OW387025.1_Nowickia_ferox_genome_assembly,_chromosome:_3	AUGUSTUS	CDS	85545886	85547447	1	+	0	ID=g15646.t1.CDS5;Parent=g15646.t1;
OW387025.1_Nowickia_ferox_genome_assembly,_chromosome:_3	AUGUSTUS	exon	85545886	85547447	.	+	.	ID=g15646.t1.exon5;Parent=g15646.t1;
OW387025.1_Nowickia_ferox_genome_assembly,_chromosome:_3	AUGUSTUS	intron	85547448	85547866	1	+	.	ID=g15646.t1.intron5;Parent=g15646.t1;
OW387025.1_Nowickia_ferox_genome_assembly,_chromosome:_3	AUGUSTUS	CDS	85547867	85548041	1	+	1	ID=g15646.t1.CDS6;Parent=g15646.t1;
OW387025.1_Nowickia_ferox_genome_assembly,_chromosome:_3	AUGUSTUS	exon	85547867	85548041	.	+	.	ID=g15646.t1.exon6;Parent=g15646.t1;
OW387025.1_Nowickia_ferox_genome_assembly,_chromosome:_3	AUGUSTUS	stop_codon	85548039	85548041	.	+	0	ID=g15646.t1.stop1;Parent=g15646.t1;
OW387025.1_Nowickia_ferox_genome_assembly,_chromosome:_3	AUGUSTUS	gene	85552081	85554271	.	-	.	ID=g15647;
OW387025.1_Nowickia_ferox_genome_assembly,_chromosome:_3	AUGUSTUS	mRNA	85552081	85554271	1	-	.	ID=g15647.t1;Parent=g15647;
OW387025.1_Nowickia_ferox_genome_assembly,_chromosome:_3	AUGUSTUS	stop_codon	85552081	85552083	.	-	0	ID=g15647.t1.stop1;Parent=g15647.t1;
OW387025.1_Nowickia_ferox_genome_assembly,_chromosome:_3	AUGUSTUS	CDS	85552081	85552708	1	-	1	ID=g15647.t1.CDS1;Parent=g15647.t1;
OW387025.1_Nowickia_ferox_genome_assembly,_chromosome:_3	AUGUSTUS	exon	85552081	85552708	.	-	.	ID=g15647.t1.exon1;Parent=g15647.t1;
OW387025.1_Nowickia_ferox_genome_assembly,_chromosome:_3	AUGUSTUS	intron	85552709	85554164	1	-	.	ID=g15647.t1.intron1;Parent=g15647.t1;
OW387025.1_Nowickia_ferox_genome_assembly,_chromosome:_3	AUGUSTUS	CDS	85554165	85554271	1	-	0	ID=g15647.t1.CDS2;Parent=g15647.t1;
OW387025.1_Nowickia_ferox_genome_assembly,_chromosome:_3	AUGUSTUS	exon	85554165	85554271	.	-	.	ID=g15647.t1.exon2;Parent=g15647.t1;
OW387025.1_Nowickia_ferox_genome_assembly,_chromosome:_3	AUGUSTUS	start_codon	85554269	85554271	.	-	0	ID=g15647.t1.start1;Parent=g15647.t1;
OW387025.1_Nowickia_ferox_genome_assembly,_chromosome:_3	AUGUSTUS	gene	85559894	85564556	.	-	.	ID=g15648;
OW387025.1_Nowickia_ferox_genome_assembly,_chromosome:_3	AUGUSTUS	mRNA	85559894	85564556	1	-	.	ID=g15648.t1;Parent=g15648;
OW387025.1_Nowickia_ferox_genome_assembly,_chromosome:_3	AUGUSTUS	stop_codon	85559894	85559896	.	-	0	ID=g15648.t1.stop1;Parent=g15648.t1;
OW387025.1_Nowickia_ferox_genome_assembly,_chromosome:_3	AUGUSTUS	CDS	85559894	85560455	1	-	1	ID=g15648.t1.CDS1;Parent=g15648.t1;
OW387025.1_Nowickia_ferox_genome_assembly,_chromosome:_3	AUGUSTUS	exon	85559894	85560455	.	-	.	ID=g15648.t1.exon1;Parent=g15648.t1;
OW387025.1_Nowickia_ferox_genome_assembly,_chromosome:_3	AUGUSTUS	intron	85560456	85563305	1	-	.	ID=g15648.t1.intron1;Parent=g15648.t1;
OW387025.1_Nowickia_ferox_genome_assembly,_chromosome:_3	AUGUSTUS	CDS	85563306	85563509	1	-	1	ID=g15648.t1.CDS2;Parent=g15648.t1;
OW387025.1_Nowickia_ferox_genome_assembly,_chromosome:_3	AUGUSTUS	exon	85563306	85563509	.	-	.	ID=g15648.t1.exon2;Parent=g15648.t1;
OW387025.1_Nowickia_ferox_genome_assembly,_chromosome:_3	AUGUSTUS	intron	85563510	85563585	1	-	.	ID=g15648.t1.intron2;Parent=g15648.t1;
OW387025.1_Nowickia_ferox_genome_assembly,_chromosome:_3	AUGUSTUS	CDS	85563586	85563913	1	-	2	ID=g15648.t1.CDS3;Parent=g15648.t1;
OW387025.1_Nowickia_ferox_genome_assembly,_chromosome:_3	AUGUSTUS	exon	85563586	85563913	.	-	.	ID=g15648.t1.exon3;Parent=g15648.t1;
OW387025.1_Nowickia_ferox_genome_assembly,_chromosome:_3	AUGUSTUS	intron	85563914	85563974	1	-	.	ID=g15648.t1.intron3;Parent=g15648.t1;
OW387025.1_Nowickia_ferox_genome_assembly,_chromosome:_3	AUGUSTUS	CDS	85563975	85564368	1	-	0	ID=g15648.t1.CDS4;Parent=g15648.t1;
OW387025.1_Nowickia_ferox_genome_assembly,_chromosome:_3	AUGUSTUS	exon	85563975	85564368	.	-	.	ID=g15648.t1.exon4;Parent=g15648.t1;
OW387025.1_Nowickia_ferox_genome_assembly,_chromosome:_3	AUGUSTUS	intron	85564369	85564430	1	-	.	ID=g15648.t1.intron4;Parent=g15648.t1;
OW387025.1_Nowickia_ferox_genome_assembly,_chromosome:_3	AUGUSTUS	CDS	85564431	85564556	1	-	0	ID=g15648.t1.CDS5;Parent=g15648.t1;
OW387025.1_Nowickia_ferox_genome_assembly,_chromosome:_3	AUGUSTUS	exon	85564431	85564556	.	-	.	ID=g15648.t1.exon5;Parent=g15648.t1;
OW387025.1_Nowickia_ferox_genome_assembly,_chromosome:_3	AUGUSTUS	start_codon	85564554	85564556	.	-	0	ID=g15648.t1.start1;Parent=g15648.t1;
OW387025.1_Nowickia_ferox_genome_assembly,_chromosome:_3	AUGUSTUS	gene	85568752	85570961	.	+	.	ID=g15649;
OW387025.1_Nowickia_ferox_genome_assembly,_chromosome:_3	AUGUSTUS	mRNA	85568752	85570961	1	+	.	ID=g15649.t1;Parent=g15649;
OW387025.1_Nowickia_ferox_genome_assembly,_chromosome:_3	AUGUSTUS	start_codon	85568752	85568754	.	+	0	ID=g15649.t1.start1;Parent=g15649.t1;
OW387025.1_Nowickia_ferox_genome_assembly,_chromosome:_3	AUGUSTUS	CDS	85568752	85568882	1	+	0	ID=g15649.t1.CDS1;Parent=g15649.t1;
OW387025.1_Nowickia_ferox_genome_assembly,_chromosome:_3	AUGUSTUS	exon	85568752	85568882	.	+	.	ID=g15649.t1.exon1;Parent=g15649.t1;
OW387025.1_Nowickia_ferox_genome_assembly,_chromosome:_3	AUGUSTUS	intron	85568883	85568944	1	+	.	ID=g15649.t1.intron1;Parent=g15649.t1;
OW387025.1_Nowickia_ferox_genome_assembly,_chromosome:_3	AUGUSTUS	CDS	85568945	85569244	1	+	1	ID=g15649.t1.CDS2;Parent=g15649.t1;
OW387025.1_Nowickia_ferox_genome_assembly,_chromosome:_3	AUGUSTUS	exon	85568945	85569244	.	+	.	ID=g15649.t1.exon2;Parent=g15649.t1;
OW387025.1_Nowickia_ferox_genome_assembly,_chromosome:_3	AUGUSTUS	intron	85569245	85569302	1	+	.	ID=g15649.t1.intron2;Parent=g15649.t1;
OW387025.1_Nowickia_ferox_genome_assembly,_chromosome:_3	AUGUSTUS	CDS	85569303	85569528	1	+	1	ID=g15649.t1.CDS3;Parent=g15649.t1;
OW387025.1_Nowickia_ferox_genome_assembly,_chromosome:_3	AUGUSTUS	exon	85569303	85569528	.	+	.	ID=g15649.t1.exon3;Parent=g15649.t1;
OW387025.1_Nowickia_ferox_genome_assembly,_chromosome:_3	AUGUSTUS	intron	85569529	85569588	1	+	.	ID=g15649.t1.intron3;Parent=g15649.t1;
OW387025.1_Nowickia_ferox_genome_assembly,_chromosome:_3	AUGUSTUS	CDS	85569589	85569729	1	+	0	ID=g15649.t1.CDS4;Parent=g15649.t1;
OW387025.1_Nowickia_ferox_genome_assembly,_chromosome:_3	AUGUSTUS	exon	85569589	85569729	.	+	.	ID=g15649.t1.exon4;Parent=g15649.t1;
OW387025.1_Nowickia_ferox_genome_assembly,_chromosome:_3	AUGUSTUS	intron	85569730	85569857	1	+	.	ID=g15649.t1.intron4;Parent=g15649.t1;
OW387025.1_Nowickia_ferox_genome_assembly,_chromosome:_3	AUGUSTUS	CDS	85569858	85570805	1	+	0	ID=g15649.t1.CDS5;Parent=g15649.t1;
OW387025.1_Nowickia_ferox_genome_assembly,_chromosome:_3	AUGUSTUS	exon	85569858	85570805	.	+	.	ID=g15649.t1.exon5;Parent=g15649.t1;
OW387025.1_Nowickia_ferox_genome_assembly,_chromosome:_3	AUGUSTUS	intron	85570806	85570871	1	+	.	ID=g15649.t1.intron5;Parent=g15649.t1;
OW387025.1_Nowickia_ferox_genome_assembly,_chromosome:_3	AUGUSTUS	CDS	85570872	85570961	1	+	0	ID=g15649.t1.CDS6;Parent=g15649.t1;
OW387025.1_Nowickia_ferox_genome_assembly,_chromosome:_3	AUGUSTUS	exon	85570872	85570961	.	+	.	ID=g15649.t1.exon6;Parent=g15649.t1;
OW387025.1_Nowickia_ferox_genome_assembly,_chromosome:_3	AUGUSTUS	stop_codon	85570959	85570961	.	+	0	ID=g15649.t1.stop1;Parent=g15649.t1;
OW387025.1_Nowickia_ferox_genome_assembly,_chromosome:_3	AUGUSTUS	gene	85572568	85585599	.	+	.	ID=g15650;
OW387025.1_Nowickia_ferox_genome_assembly,_chromosome:_3	AUGUSTUS	mRNA	85572568	85585599	1	+	.	ID=g15650.t1;Parent=g15650;
OW387025.1_Nowickia_ferox_genome_assembly,_chromosome:_3	AUGUSTUS	start_codon	85572568	85572570	.	+	0	ID=g15650.t1.start1;Parent=g15650.t1;
OW387025.1_Nowickia_ferox_genome_assembly,_chromosome:_3	AUGUSTUS	CDS	85572568	85583163	1	+	0	ID=g15650.t1.CDS1;Parent=g15650.t1;
OW387025.1_Nowickia_ferox_genome_assembly,_chromosome:_3	AUGUSTUS	exon	85572568	85583163	.	+	.	ID=g15650.t1.exon1;Parent=g15650.t1;
OW387025.1_Nowickia_ferox_genome_assembly,_chromosome:_3	AUGUSTUS	intron	85583164	85584647	1	+	.	ID=g15650.t1.intron1;Parent=g15650.t1;
OW387025.1_Nowickia_ferox_genome_assembly,_chromosome:_3	AUGUSTUS	CDS	85584648	85585129	1	+	0	ID=g15650.t1.CDS2;Parent=g15650.t1;
OW387025.1_Nowickia_ferox_genome_assembly,_chromosome:_3	AUGUSTUS	exon	85584648	85585129	.	+	.	ID=g15650.t1.exon2;Parent=g15650.t1;
OW387025.1_Nowickia_ferox_genome_assembly,_chromosome:_3	AUGUSTUS	intron	85585130	85585194	1	+	.	ID=g15650.t1.intron2;Parent=g15650.t1;
OW387025.1_Nowickia_ferox_genome_assembly,_chromosome:_3	AUGUSTUS	CDS	85585195	85585354	1	+	1	ID=g15650.t1.CDS3;Parent=g15650.t1;
OW387025.1_Nowickia_ferox_genome_assembly,_chromosome:_3	AUGUSTUS	exon	85585195	85585354	.	+	.	ID=g15650.t1.exon3;Parent=g15650.t1;
OW387025.1_Nowickia_ferox_genome_assembly,_chromosome:_3	AUGUSTUS	intron	85585355	85585413	1	+	.	ID=g15650.t1.intron3;Parent=g15650.t1;
OW387025.1_Nowickia_ferox_genome_assembly,_chromosome:_3	AUGUSTUS	CDS	85585414	85585599	1	+	0	ID=g15650.t1.CDS4;Parent=g15650.t1;
OW387025.1_Nowickia_ferox_genome_assembly,_chromosome:_3	AUGUSTUS	exon	85585414	85585599	.	+	.	ID=g15650.t1.exon4;Parent=g15650.t1;
OW387025.1_Nowickia_ferox_genome_assembly,_chromosome:_3	AUGUSTUS	stop_codon	85585597	85585599	.	+	0	ID=g15650.t1.stop1;Parent=g15650.t1;
OW387025.1_Nowickia_ferox_genome_assembly,_chromosome:_3	AUGUSTUS	gene	85595118	85607075	.	-	.	ID=g15651;
OW387025.1_Nowickia_ferox_genome_assembly,_chromosome:_3	AUGUSTUS	mRNA	85595118	85607075	1	-	.	ID=g15651.t1;Parent=g15651;
OW387025.1_Nowickia_ferox_genome_assembly,_chromosome:_3	AUGUSTUS	stop_codon	85595118	85595120	.	-	0	ID=g15651.t1.stop1;Parent=g15651.t1;
OW387025.1_Nowickia_ferox_genome_assembly,_chromosome:_3	AUGUSTUS	CDS	85595118	85595309	1	-	0	ID=g15651.t1.CDS1;Parent=g15651.t1;
OW387025.1_Nowickia_ferox_genome_assembly,_chromosome:_3	AUGUSTUS	exon	85595118	85595309	.	-	.	ID=g15651.t1.exon1;Parent=g15651.t1;
OW387025.1_Nowickia_ferox_genome_assembly,_chromosome:_3	AUGUSTUS	intron	85595310	85595386	1	-	.	ID=g15651.t1.intron1;Parent=g15651.t1;
OW387025.1_Nowickia_ferox_genome_assembly,_chromosome:_3	AUGUSTUS	CDS	85595387	85595569	1	-	0	ID=g15651.t1.CDS2;Parent=g15651.t1;
OW387025.1_Nowickia_ferox_genome_assembly,_chromosome:_3	AUGUSTUS	exon	85595387	85595569	.	-	.	ID=g15651.t1.exon2;Parent=g15651.t1;
OW387025.1_Nowickia_ferox_genome_assembly,_chromosome:_3	AUGUSTUS	intron	85595570	85595824	1	-	.	ID=g15651.t1.intron2;Parent=g15651.t1;
OW387025.1_Nowickia_ferox_genome_assembly,_chromosome:_3	AUGUSTUS	CDS	85595825	85596082	1	-	0	ID=g15651.t1.CDS3;Parent=g15651.t1;
OW387025.1_Nowickia_ferox_genome_assembly,_chromosome:_3	AUGUSTUS	exon	85595825	85596082	.	-	.	ID=g15651.t1.exon3;Parent=g15651.t1;
OW387025.1_Nowickia_ferox_genome_assembly,_chromosome:_3	AUGUSTUS	intron	85596083	85606976	1	-	.	ID=g15651.t1.intron3;Parent=g15651.t1;
OW387025.1_Nowickia_ferox_genome_assembly,_chromosome:_3	AUGUSTUS	CDS	85606977	85607075	1	-	0	ID=g15651.t1.CDS4;Parent=g15651.t1;
OW387025.1_Nowickia_ferox_genome_assembly,_chromosome:_3	AUGUSTUS	exon	85606977	85607075	.	-	.	ID=g15651.t1.exon4;Parent=g15651.t1;
OW387025.1_Nowickia_ferox_genome_assembly,_chromosome:_3	AUGUSTUS	start_codon	85607073	85607075	.	-	0	ID=g15651.t1.start1;Parent=g15651.t1;
OW387025.1_Nowickia_ferox_genome_assembly,_chromosome:_3	AUGUSTUS	gene	85615923	85619917	.	+	.	ID=g15652;
OW387025.1_Nowickia_ferox_genome_assembly,_chromosome:_3	AUGUSTUS	mRNA	85615923	85619917	1	+	.	ID=g15652.t1;Parent=g15652;
OW387025.1_Nowickia_ferox_genome_assembly,_chromosome:_3	AUGUSTUS	start_codon	85615923	85615925	.	+	0	ID=g15652.t1.start1;Parent=g15652.t1;
OW387025.1_Nowickia_ferox_genome_assembly,_chromosome:_3	AUGUSTUS	CDS	85615923	85616847	1	+	0	ID=g15652.t1.CDS1;Parent=g15652.t1;
OW387025.1_Nowickia_ferox_genome_assembly,_chromosome:_3	AUGUSTUS	exon	85615923	85616847	.	+	.	ID=g15652.t1.exon1;Parent=g15652.t1;
OW387025.1_Nowickia_ferox_genome_assembly,_chromosome:_3	AUGUSTUS	intron	85616848	85618385	1	+	.	ID=g15652.t1.intron1;Parent=g15652.t1;
OW387025.1_Nowickia_ferox_genome_assembly,_chromosome:_3	AUGUSTUS	CDS	85618386	85619917	1	+	2	ID=g15652.t1.CDS2;Parent=g15652.t1;
OW387025.1_Nowickia_ferox_genome_assembly,_chromosome:_3	AUGUSTUS	exon	85618386	85619917	.	+	.	ID=g15652.t1.exon2;Parent=g15652.t1;
OW387025.1_Nowickia_ferox_genome_assembly,_chromosome:_3	AUGUSTUS	stop_codon	85619915	85619917	.	+	0	ID=g15652.t1.stop1;Parent=g15652.t1;
OW387025.1_Nowickia_ferox_genome_assembly,_chromosome:_3	AUGUSTUS	gene	85620971	85622344	.	-	.	ID=g15653;
OW387025.1_Nowickia_ferox_genome_assembly,_chromosome:_3	AUGUSTUS	mRNA	85620971	85622344	1	-	.	ID=g15653.t1;Parent=g15653;
OW387025.1_Nowickia_ferox_genome_assembly,_chromosome:_3	AUGUSTUS	stop_codon	85620971	85620973	.	-	0	ID=g15653.t1.stop1;Parent=g15653.t1;
OW387025.1_Nowickia_ferox_genome_assembly,_chromosome:_3	AUGUSTUS	CDS	85620971	85622344	1	-	0	ID=g15653.t1.CDS1;Parent=g15653.t1;
OW387025.1_Nowickia_ferox_genome_assembly,_chromosome:_3	AUGUSTUS	exon	85620971	85622344	.	-	.	ID=g15653.t1.exon1;Parent=g15653.t1;
OW387025.1_Nowickia_ferox_genome_assembly,_chromosome:_3	AUGUSTUS	start_codon	85622342	85622344	.	-	0	ID=g15653.t1.start1;Parent=g15653.t1;
OW387025.1_Nowickia_ferox_genome_assembly,_chromosome:_3	AUGUSTUS	gene	85624526	85626900	.	-	.	ID=g15654;
OW387025.1_Nowickia_ferox_genome_assembly,_chromosome:_3	AUGUSTUS	mRNA	85624526	85626900	1	-	.	ID=g15654.t1;Parent=g15654;
OW387025.1_Nowickia_ferox_genome_assembly,_chromosome:_3	AUGUSTUS	stop_codon	85624526	85624528	.	-	0	ID=g15654.t1.stop1;Parent=g15654.t1;
OW387025.1_Nowickia_ferox_genome_assembly,_chromosome:_3	AUGUSTUS	CDS	85624526	85626150	1	-	2	ID=g15654.t1.CDS1;Parent=g15654.t1;
OW387025.1_Nowickia_ferox_genome_assembly,_chromosome:_3	AUGUSTUS	exon	85624526	85626150	.	-	.	ID=g15654.t1.exon1;Parent=g15654.t1;
OW387025.1_Nowickia_ferox_genome_assembly,_chromosome:_3	AUGUSTUS	intron	85626151	85626647	1	-	.	ID=g15654.t1.intron1;Parent=g15654.t1;
OW387025.1_Nowickia_ferox_genome_assembly,_chromosome:_3	AUGUSTUS	CDS	85626648	85626900	1	-	0	ID=g15654.t1.CDS2;Parent=g15654.t1;
OW387025.1_Nowickia_ferox_genome_assembly,_chromosome:_3	AUGUSTUS	exon	85626648	85626900	.	-	.	ID=g15654.t1.exon2;Parent=g15654.t1;
OW387025.1_Nowickia_ferox_genome_assembly,_chromosome:_3	AUGUSTUS	start_codon	85626898	85626900	.	-	0	ID=g15654.t1.start1;Parent=g15654.t1;
OW387025.1_Nowickia_ferox_genome_assembly,_chromosome:_3	AUGUSTUS	gene	85690635	85698925	.	+	.	ID=g15655;
OW387025.1_Nowickia_ferox_genome_assembly,_chromosome:_3	AUGUSTUS	mRNA	85690635	85698925	1	+	.	ID=g15655.t1;Parent=g15655;
OW387025.1_Nowickia_ferox_genome_assembly,_chromosome:_3	AUGUSTUS	start_codon	85690635	85690637	.	+	0	ID=g15655.t1.start1;Parent=g15655.t1;
OW387025.1_Nowickia_ferox_genome_assembly,_chromosome:_3	AUGUSTUS	CDS	85690635	85692866	1	+	0	ID=g15655.t1.CDS1;Parent=g15655.t1;
OW387025.1_Nowickia_ferox_genome_assembly,_chromosome:_3	AUGUSTUS	exon	85690635	85692866	.	+	.	ID=g15655.t1.exon1;Parent=g15655.t1;
OW387025.1_Nowickia_ferox_genome_assembly,_chromosome:_3	AUGUSTUS	intron	85692867	85698188	1	+	.	ID=g15655.t1.intron1;Parent=g15655.t1;
OW387025.1_Nowickia_ferox_genome_assembly,_chromosome:_3	AUGUSTUS	CDS	85698189	85698441	1	+	0	ID=g15655.t1.CDS2;Parent=g15655.t1;
OW387025.1_Nowickia_ferox_genome_assembly,_chromosome:_3	AUGUSTUS	exon	85698189	85698441	.	+	.	ID=g15655.t1.exon2;Parent=g15655.t1;
OW387025.1_Nowickia_ferox_genome_assembly,_chromosome:_3	AUGUSTUS	intron	85698442	85698503	1	+	.	ID=g15655.t1.intron2;Parent=g15655.t1;
OW387025.1_Nowickia_ferox_genome_assembly,_chromosome:_3	AUGUSTUS	CDS	85698504	85698925	1	+	2	ID=g15655.t1.CDS3;Parent=g15655.t1;
OW387025.1_Nowickia_ferox_genome_assembly,_chromosome:_3	AUGUSTUS	exon	85698504	85698925	.	+	.	ID=g15655.t1.exon3;Parent=g15655.t1;
OW387025.1_Nowickia_ferox_genome_assembly,_chromosome:_3	AUGUSTUS	stop_codon	85698923	85698925	.	+	0	ID=g15655.t1.stop1;Parent=g15655.t1;
OW387025.1_Nowickia_ferox_genome_assembly,_chromosome:_3	AUGUSTUS	gene	85736254	85737171	.	+	.	ID=g15656;
OW387025.1_Nowickia_ferox_genome_assembly,_chromosome:_3	AUGUSTUS	mRNA	85736254	85737171	1	+	.	ID=g15656.t1;Parent=g15656;
OW387025.1_Nowickia_ferox_genome_assembly,_chromosome:_3	AUGUSTUS	start_codon	85736254	85736256	.	+	0	ID=g15656.t1.start1;Parent=g15656.t1;
OW387025.1_Nowickia_ferox_genome_assembly,_chromosome:_3	AUGUSTUS	CDS	85736254	85736789	1	+	0	ID=g15656.t1.CDS1;Parent=g15656.t1;
OW387025.1_Nowickia_ferox_genome_assembly,_chromosome:_3	AUGUSTUS	exon	85736254	85736789	.	+	.	ID=g15656.t1.exon1;Parent=g15656.t1;
OW387025.1_Nowickia_ferox_genome_assembly,_chromosome:_3	AUGUSTUS	intron	85736790	85736846	1	+	.	ID=g15656.t1.intron1;Parent=g15656.t1;
OW387025.1_Nowickia_ferox_genome_assembly,_chromosome:_3	AUGUSTUS	CDS	85736847	85737013	1	+	1	ID=g15656.t1.CDS2;Parent=g15656.t1;
OW387025.1_Nowickia_ferox_genome_assembly,_chromosome:_3	AUGUSTUS	exon	85736847	85737013	.	+	.	ID=g15656.t1.exon2;Parent=g15656.t1;
OW387025.1_Nowickia_ferox_genome_assembly,_chromosome:_3	AUGUSTUS	intron	85737014	85737070	1	+	.	ID=g15656.t1.intron2;Parent=g15656.t1;
OW387025.1_Nowickia_ferox_genome_assembly,_chromosome:_3	AUGUSTUS	CDS	85737071	85737171	1	+	2	ID=g15656.t1.CDS3;Parent=g15656.t1;
OW387025.1_Nowickia_ferox_genome_assembly,_chromosome:_3	AUGUSTUS	exon	85737071	85737171	.	+	.	ID=g15656.t1.exon3;Parent=g15656.t1;
OW387025.1_Nowickia_ferox_genome_assembly,_chromosome:_3	AUGUSTUS	stop_codon	85737169	85737171	.	+	0	ID=g15656.t1.stop1;Parent=g15656.t1;
OW387025.1_Nowickia_ferox_genome_assembly,_chromosome:_3	AUGUSTUS	gene	85752532	85759056	.	-	.	ID=g15657;
OW387025.1_Nowickia_ferox_genome_assembly,_chromosome:_3	AUGUSTUS	mRNA	85752532	85759056	1	-	.	ID=g15657.t1;Parent=g15657;
OW387025.1_Nowickia_ferox_genome_assembly,_chromosome:_3	AUGUSTUS	stop_codon	85752532	85752534	.	-	0	ID=g15657.t1.stop1;Parent=g15657.t1;
OW387025.1_Nowickia_ferox_genome_assembly,_chromosome:_3	AUGUSTUS	CDS	85752532	85753086	1	-	0	ID=g15657.t1.CDS1;Parent=g15657.t1;
OW387025.1_Nowickia_ferox_genome_assembly,_chromosome:_3	AUGUSTUS	exon	85752532	85753086	.	-	.	ID=g15657.t1.exon1;Parent=g15657.t1;
OW387025.1_Nowickia_ferox_genome_assembly,_chromosome:_3	AUGUSTUS	intron	85753087	85753174	1	-	.	ID=g15657.t1.intron1;Parent=g15657.t1;
OW387025.1_Nowickia_ferox_genome_assembly,_chromosome:_3	AUGUSTUS	CDS	85753175	85753311	1	-	2	ID=g15657.t1.CDS2;Parent=g15657.t1;
OW387025.1_Nowickia_ferox_genome_assembly,_chromosome:_3	AUGUSTUS	exon	85753175	85753311	.	-	.	ID=g15657.t1.exon2;Parent=g15657.t1;
OW387025.1_Nowickia_ferox_genome_assembly,_chromosome:_3	AUGUSTUS	intron	85753312	85757469	1	-	.	ID=g15657.t1.intron2;Parent=g15657.t1;
OW387025.1_Nowickia_ferox_genome_assembly,_chromosome:_3	AUGUSTUS	CDS	85757470	85757590	1	-	0	ID=g15657.t1.CDS3;Parent=g15657.t1;
OW387025.1_Nowickia_ferox_genome_assembly,_chromosome:_3	AUGUSTUS	exon	85757470	85757590	.	-	.	ID=g15657.t1.exon3;Parent=g15657.t1;
OW387025.1_Nowickia_ferox_genome_assembly,_chromosome:_3	AUGUSTUS	intron	85757591	85758638	1	-	.	ID=g15657.t1.intron3;Parent=g15657.t1;
OW387025.1_Nowickia_ferox_genome_assembly,_chromosome:_3	AUGUSTUS	CDS	85758639	85758890	1	-	0	ID=g15657.t1.CDS4;Parent=g15657.t1;
OW387025.1_Nowickia_ferox_genome_assembly,_chromosome:_3	AUGUSTUS	exon	85758639	85758890	.	-	.	ID=g15657.t1.exon4;Parent=g15657.t1;
OW387025.1_Nowickia_ferox_genome_assembly,_chromosome:_3	AUGUSTUS	intron	85758891	85758948	1	-	.	ID=g15657.t1.intron4;Parent=g15657.t1;
OW387025.1_Nowickia_ferox_genome_assembly,_chromosome:_3	AUGUSTUS	CDS	85758949	85759056	1	-	0	ID=g15657.t1.CDS5;Parent=g15657.t1;
OW387025.1_Nowickia_ferox_genome_assembly,_chromosome:_3	AUGUSTUS	exon	85758949	85759056	.	-	.	ID=g15657.t1.exon5;Parent=g15657.t1;
OW387025.1_Nowickia_ferox_genome_assembly,_chromosome:_3	AUGUSTUS	start_codon	85759054	85759056	.	-	0	ID=g15657.t1.start1;Parent=g15657.t1;
OW387025.1_Nowickia_ferox_genome_assembly,_chromosome:_3	AUGUSTUS	gene	85761152	85761828	.	+	.	ID=g15658;
OW387025.1_Nowickia_ferox_genome_assembly,_chromosome:_3	AUGUSTUS	mRNA	85761152	85761828	1	+	.	ID=g15658.t1;Parent=g15658;
OW387025.1_Nowickia_ferox_genome_assembly,_chromosome:_3	AUGUSTUS	start_codon	85761152	85761154	.	+	0	ID=g15658.t1.start1;Parent=g15658.t1;
OW387025.1_Nowickia_ferox_genome_assembly,_chromosome:_3	AUGUSTUS	CDS	85761152	85761265	1	+	0	ID=g15658.t1.CDS1;Parent=g15658.t1;
OW387025.1_Nowickia_ferox_genome_assembly,_chromosome:_3	AUGUSTUS	exon	85761152	85761265	.	+	.	ID=g15658.t1.exon1;Parent=g15658.t1;
OW387025.1_Nowickia_ferox_genome_assembly,_chromosome:_3	AUGUSTUS	intron	85761266	85761330	1	+	.	ID=g15658.t1.intron1;Parent=g15658.t1;
OW387025.1_Nowickia_ferox_genome_assembly,_chromosome:_3	AUGUSTUS	CDS	85761331	85761586	1	+	0	ID=g15658.t1.CDS2;Parent=g15658.t1;
OW387025.1_Nowickia_ferox_genome_assembly,_chromosome:_3	AUGUSTUS	exon	85761331	85761586	.	+	.	ID=g15658.t1.exon2;Parent=g15658.t1;
OW387025.1_Nowickia_ferox_genome_assembly,_chromosome:_3	AUGUSTUS	intron	85761587	85761643	1	+	.	ID=g15658.t1.intron2;Parent=g15658.t1;
OW387025.1_Nowickia_ferox_genome_assembly,_chromosome:_3	AUGUSTUS	CDS	85761644	85761828	1	+	2	ID=g15658.t1.CDS3;Parent=g15658.t1;
OW387025.1_Nowickia_ferox_genome_assembly,_chromosome:_3	AUGUSTUS	exon	85761644	85761828	.	+	.	ID=g15658.t1.exon3;Parent=g15658.t1;
OW387025.1_Nowickia_ferox_genome_assembly,_chromosome:_3	AUGUSTUS	stop_codon	85761826	85761828	.	+	0	ID=g15658.t1.stop1;Parent=g15658.t1;
OW387025.1_Nowickia_ferox_genome_assembly,_chromosome:_3	AUGUSTUS	gene	85761895	85762391	.	-	.	ID=g15659;
OW387025.1_Nowickia_ferox_genome_assembly,_chromosome:_3	AUGUSTUS	mRNA	85761895	85762279	1	-	.	ID=g15659.t1;Parent=g15659;
OW387025.1_Nowickia_ferox_genome_assembly,_chromosome:_3	AUGUSTUS	stop_codon	85761895	85761897	.	-	0	ID=g15659.t1.stop1;Parent=g15659.t1;
OW387025.1_Nowickia_ferox_genome_assembly,_chromosome:_3	AUGUSTUS	CDS	85761895	85761996	1	-	0	ID=g15659.t1.CDS1;Parent=g15659.t1;
OW387025.1_Nowickia_ferox_genome_assembly,_chromosome:_3	AUGUSTUS	exon	85761895	85761996	.	-	.	ID=g15659.t1.exon1;Parent=g15659.t1;
OW387025.1_Nowickia_ferox_genome_assembly,_chromosome:_3	AUGUSTUS	intron	85761997	85762051	1	-	.	ID=g15659.t1.intron1;Parent=g15659.t1;
OW387025.1_Nowickia_ferox_genome_assembly,_chromosome:_3	AUGUSTUS	CDS	85762052	85762279	1	-	0	ID=g15659.t1.CDS2;Parent=g15659.t1;
OW387025.1_Nowickia_ferox_genome_assembly,_chromosome:_3	AUGUSTUS	exon	85762052	85762279	.	-	.	ID=g15659.t1.exon2;Parent=g15659.t1;
OW387025.1_Nowickia_ferox_genome_assembly,_chromosome:_3	AUGUSTUS	start_codon	85762277	85762279	.	-	0	ID=g15659.t1.start1;Parent=g15659.t1;
OW387025.1_Nowickia_ferox_genome_assembly,_chromosome:_3	AUGUSTUS	mRNA	85761895	85762391	0.99	-	.	ID=g15659.t2;Parent=g15659;
OW387025.1_Nowickia_ferox_genome_assembly,_chromosome:_3	AUGUSTUS	stop_codon	85761895	85761897	.	-	0	ID=g15659.t2.stop1;Parent=g15659.t2;
OW387025.1_Nowickia_ferox_genome_assembly,_chromosome:_3	AUGUSTUS	CDS	85761895	85761996	1	-	0	ID=g15659.t2.CDS1;Parent=g15659.t2;
OW387025.1_Nowickia_ferox_genome_assembly,_chromosome:_3	AUGUSTUS	exon	85761895	85761996	.	-	.	ID=g15659.t2.exon1;Parent=g15659.t2;
OW387025.1_Nowickia_ferox_genome_assembly,_chromosome:_3	AUGUSTUS	intron	85761997	85762051	1	-	.	ID=g15659.t2.intron1;Parent=g15659.t2;
OW387025.1_Nowickia_ferox_genome_assembly,_chromosome:_3	AUGUSTUS	CDS	85762052	85762319	0.99	-	1	ID=g15659.t2.CDS2;Parent=g15659.t2;
OW387025.1_Nowickia_ferox_genome_assembly,_chromosome:_3	AUGUSTUS	exon	85762052	85762319	.	-	.	ID=g15659.t2.exon2;Parent=g15659.t2;
OW387025.1_Nowickia_ferox_genome_assembly,_chromosome:_3	AUGUSTUS	intron	85762320	85762383	0.99	-	.	ID=g15659.t2.intron2;Parent=g15659.t2;
OW387025.1_Nowickia_ferox_genome_assembly,_chromosome:_3	AUGUSTUS	CDS	85762384	85762391	0.99	-	0	ID=g15659.t2.CDS3;Parent=g15659.t2;
OW387025.1_Nowickia_ferox_genome_assembly,_chromosome:_3	AUGUSTUS	exon	85762384	85762391	.	-	.	ID=g15659.t2.exon3;Parent=g15659.t2;
OW387025.1_Nowickia_ferox_genome_assembly,_chromosome:_3	AUGUSTUS	start_codon	85762389	85762391	.	-	0	ID=g15659.t2.start1;Parent=g15659.t2;
OW387025.1_Nowickia_ferox_genome_assembly,_chromosome:_3	AUGUSTUS	gene	85763684	85765465	.	+	.	ID=g15660;
OW387025.1_Nowickia_ferox_genome_assembly,_chromosome:_3	AUGUSTUS	mRNA	85763684	85765465	1	+	.	ID=g15660.t1;Parent=g15660;
OW387025.1_Nowickia_ferox_genome_assembly,_chromosome:_3	AUGUSTUS	start_codon	85763684	85763686	.	+	0	ID=g15660.t1.start1;Parent=g15660.t1;
OW387025.1_Nowickia_ferox_genome_assembly,_chromosome:_3	AUGUSTUS	CDS	85763684	85763743	1	+	0	ID=g15660.t1.CDS1;Parent=g15660.t1;
OW387025.1_Nowickia_ferox_genome_assembly,_chromosome:_3	AUGUSTUS	exon	85763684	85763743	.	+	.	ID=g15660.t1.exon1;Parent=g15660.t1;
OW387025.1_Nowickia_ferox_genome_assembly,_chromosome:_3	AUGUSTUS	intron	85763744	85764508	1	+	.	ID=g15660.t1.intron1;Parent=g15660.t1;
OW387025.1_Nowickia_ferox_genome_assembly,_chromosome:_3	AUGUSTUS	CDS	85764509	85765465	1	+	0	ID=g15660.t1.CDS2;Parent=g15660.t1;
OW387025.1_Nowickia_ferox_genome_assembly,_chromosome:_3	AUGUSTUS	exon	85764509	85765465	.	+	.	ID=g15660.t1.exon2;Parent=g15660.t1;
OW387025.1_Nowickia_ferox_genome_assembly,_chromosome:_3	AUGUSTUS	stop_codon	85765463	85765465	.	+	0	ID=g15660.t1.stop1;Parent=g15660.t1;
OW387025.1_Nowickia_ferox_genome_assembly,_chromosome:_3	AUGUSTUS	gene	85778817	85779032	.	-	.	ID=g15661;
OW387025.1_Nowickia_ferox_genome_assembly,_chromosome:_3	AUGUSTUS	mRNA	85778817	85779032	1	-	.	ID=g15661.t1;Parent=g15661;
OW387025.1_Nowickia_ferox_genome_assembly,_chromosome:_3	AUGUSTUS	stop_codon	85778817	85778819	.	-	0	ID=g15661.t1.stop1;Parent=g15661.t1;
OW387025.1_Nowickia_ferox_genome_assembly,_chromosome:_3	AUGUSTUS	CDS	85778817	85779032	1	-	0	ID=g15661.t1.CDS1;Parent=g15661.t1;
OW387025.1_Nowickia_ferox_genome_assembly,_chromosome:_3	AUGUSTUS	exon	85778817	85779032	.	-	.	ID=g15661.t1.exon1;Parent=g15661.t1;
OW387025.1_Nowickia_ferox_genome_assembly,_chromosome:_3	AUGUSTUS	start_codon	85779030	85779032	.	-	0	ID=g15661.t1.start1;Parent=g15661.t1;
OW387025.1_Nowickia_ferox_genome_assembly,_chromosome:_3	AUGUSTUS	gene	85787616	85789108	.	+	.	ID=g15662;
OW387025.1_Nowickia_ferox_genome_assembly,_chromosome:_3	AUGUSTUS	mRNA	85787616	85789108	0.48	+	.	ID=g15662.t1;Parent=g15662;
OW387025.1_Nowickia_ferox_genome_assembly,_chromosome:_3	AUGUSTUS	start_codon	85787616	85787618	.	+	0	ID=g15662.t1.start1;Parent=g15662.t1;
OW387025.1_Nowickia_ferox_genome_assembly,_chromosome:_3	AUGUSTUS	CDS	85787616	85787688	0.73	+	0	ID=g15662.t1.CDS1;Parent=g15662.t1;
OW387025.1_Nowickia_ferox_genome_assembly,_chromosome:_3	AUGUSTUS	exon	85787616	85787688	.	+	.	ID=g15662.t1.exon1;Parent=g15662.t1;
OW387025.1_Nowickia_ferox_genome_assembly,_chromosome:_3	AUGUSTUS	intron	85787689	85787760	0.67	+	.	ID=g15662.t1.intron1;Parent=g15662.t1;
OW387025.1_Nowickia_ferox_genome_assembly,_chromosome:_3	AUGUSTUS	CDS	85787761	85787900	0.48	+	2	ID=g15662.t1.CDS2;Parent=g15662.t1;
OW387025.1_Nowickia_ferox_genome_assembly,_chromosome:_3	AUGUSTUS	exon	85787761	85787900	.	+	.	ID=g15662.t1.exon2;Parent=g15662.t1;
OW387025.1_Nowickia_ferox_genome_assembly,_chromosome:_3	AUGUSTUS	intron	85787901	85788916	0.56	+	.	ID=g15662.t1.intron2;Parent=g15662.t1;
OW387025.1_Nowickia_ferox_genome_assembly,_chromosome:_3	AUGUSTUS	CDS	85788917	85789108	0.83	+	0	ID=g15662.t1.CDS3;Parent=g15662.t1;
OW387025.1_Nowickia_ferox_genome_assembly,_chromosome:_3	AUGUSTUS	exon	85788917	85789108	.	+	.	ID=g15662.t1.exon3;Parent=g15662.t1;
OW387025.1_Nowickia_ferox_genome_assembly,_chromosome:_3	AUGUSTUS	stop_codon	85789106	85789108	.	+	0	ID=g15662.t1.stop1;Parent=g15662.t1;
OW387025.1_Nowickia_ferox_genome_assembly,_chromosome:_3	AUGUSTUS	gene	85797501	85802602	.	-	.	ID=g15663;
OW387025.1_Nowickia_ferox_genome_assembly,_chromosome:_3	AUGUSTUS	mRNA	85797501	85802602	0.86	-	.	ID=g15663.t1;Parent=g15663;
OW387025.1_Nowickia_ferox_genome_assembly,_chromosome:_3	AUGUSTUS	stop_codon	85797501	85797503	.	-	0	ID=g15663.t1.stop1;Parent=g15663.t1;
OW387025.1_Nowickia_ferox_genome_assembly,_chromosome:_3	AUGUSTUS	CDS	85797501	85799919	0.87	-	1	ID=g15663.t1.CDS1;Parent=g15663.t1;
OW387025.1_Nowickia_ferox_genome_assembly,_chromosome:_3	AUGUSTUS	exon	85797501	85799919	.	-	.	ID=g15663.t1.exon1;Parent=g15663.t1;
OW387025.1_Nowickia_ferox_genome_assembly,_chromosome:_3	AUGUSTUS	intron	85799920	85802585	0.86	-	.	ID=g15663.t1.intron1;Parent=g15663.t1;
OW387025.1_Nowickia_ferox_genome_assembly,_chromosome:_3	AUGUSTUS	CDS	85802586	85802602	0.95	-	0	ID=g15663.t1.CDS2;Parent=g15663.t1;
OW387025.1_Nowickia_ferox_genome_assembly,_chromosome:_3	AUGUSTUS	exon	85802586	85802602	.	-	.	ID=g15663.t1.exon2;Parent=g15663.t1;
OW387025.1_Nowickia_ferox_genome_assembly,_chromosome:_3	AUGUSTUS	start_codon	85802600	85802602	.	-	0	ID=g15663.t1.start1;Parent=g15663.t1;
OW387025.1_Nowickia_ferox_genome_assembly,_chromosome:_3	AUGUSTUS	gene	85805402	85805965	.	+	.	ID=g15664;
OW387025.1_Nowickia_ferox_genome_assembly,_chromosome:_3	AUGUSTUS	mRNA	85805402	85805965	0.98	+	.	ID=g15664.t1;Parent=g15664;
OW387025.1_Nowickia_ferox_genome_assembly,_chromosome:_3	AUGUSTUS	start_codon	85805402	85805404	.	+	0	ID=g15664.t1.start1;Parent=g15664.t1;
OW387025.1_Nowickia_ferox_genome_assembly,_chromosome:_3	AUGUSTUS	CDS	85805402	85805965	0.98	+	0	ID=g15664.t1.CDS1;Parent=g15664.t1;
OW387025.1_Nowickia_ferox_genome_assembly,_chromosome:_3	AUGUSTUS	exon	85805402	85805965	.	+	.	ID=g15664.t1.exon1;Parent=g15664.t1;
OW387025.1_Nowickia_ferox_genome_assembly,_chromosome:_3	AUGUSTUS	stop_codon	85805963	85805965	.	+	0	ID=g15664.t1.stop1;Parent=g15664.t1;
OW387025.1_Nowickia_ferox_genome_assembly,_chromosome:_3	AUGUSTUS	gene	85816430	85816735	.	+	.	ID=g15665;
OW387025.1_Nowickia_ferox_genome_assembly,_chromosome:_3	AUGUSTUS	mRNA	85816430	85816735	1	+	.	ID=g15665.t1;Parent=g15665;
OW387025.1_Nowickia_ferox_genome_assembly,_chromosome:_3	AUGUSTUS	start_codon	85816430	85816432	.	+	0	ID=g15665.t1.start1;Parent=g15665.t1;
OW387025.1_Nowickia_ferox_genome_assembly,_chromosome:_3	AUGUSTUS	CDS	85816430	85816735	1	+	0	ID=g15665.t1.CDS1;Parent=g15665.t1;
OW387025.1_Nowickia_ferox_genome_assembly,_chromosome:_3	AUGUSTUS	exon	85816430	85816735	.	+	.	ID=g15665.t1.exon1;Parent=g15665.t1;
OW387025.1_Nowickia_ferox_genome_assembly,_chromosome:_3	AUGUSTUS	stop_codon	85816733	85816735	.	+	0	ID=g15665.t1.stop1;Parent=g15665.t1;
OW387025.1_Nowickia_ferox_genome_assembly,_chromosome:_3	AUGUSTUS	gene	85845588	85846244	.	-	.	ID=g15666;
OW387025.1_Nowickia_ferox_genome_assembly,_chromosome:_3	AUGUSTUS	mRNA	85845588	85846244	1	-	.	ID=g15666.t1;Parent=g15666;
OW387025.1_Nowickia_ferox_genome_assembly,_chromosome:_3	AUGUSTUS	stop_codon	85845588	85845590	.	-	0	ID=g15666.t1.stop1;Parent=g15666.t1;
OW387025.1_Nowickia_ferox_genome_assembly,_chromosome:_3	AUGUSTUS	CDS	85845588	85846244	1	-	0	ID=g15666.t1.CDS1;Parent=g15666.t1;
OW387025.1_Nowickia_ferox_genome_assembly,_chromosome:_3	AUGUSTUS	exon	85845588	85846244	.	-	.	ID=g15666.t1.exon1;Parent=g15666.t1;
OW387025.1_Nowickia_ferox_genome_assembly,_chromosome:_3	AUGUSTUS	start_codon	85846242	85846244	.	-	0	ID=g15666.t1.start1;Parent=g15666.t1;
OW387025.1_Nowickia_ferox_genome_assembly,_chromosome:_3	AUGUSTUS	gene	85845588	85846244	.	-	.	ID=g15667;
OW387025.1_Nowickia_ferox_genome_assembly,_chromosome:_3	AUGUSTUS	mRNA	85845588	85846244	1	-	.	ID=g15667.t1;Parent=g15667;
OW387025.1_Nowickia_ferox_genome_assembly,_chromosome:_3	AUGUSTUS	stop_codon	85845588	85845590	.	-	0	ID=g15667.t1.stop1;Parent=g15667.t1;
OW387025.1_Nowickia_ferox_genome_assembly,_chromosome:_3	AUGUSTUS	CDS	85845588	85845958	1	-	2	ID=g15667.t1.CDS1;Parent=g15667.t1;
OW387025.1_Nowickia_ferox_genome_assembly,_chromosome:_3	AUGUSTUS	exon	85845588	85845958	.	-	.	ID=g15667.t1.exon1;Parent=g15667.t1;
OW387025.1_Nowickia_ferox_genome_assembly,_chromosome:_3	AUGUSTUS	intron	85845959	85846210	1	-	.	ID=g15667.t1.intron1;Parent=g15667.t1;
OW387025.1_Nowickia_ferox_genome_assembly,_chromosome:_3	AUGUSTUS	CDS	85846211	85846244	1	-	0	ID=g15667.t1.CDS2;Parent=g15667.t1;
OW387025.1_Nowickia_ferox_genome_assembly,_chromosome:_3	AUGUSTUS	exon	85846211	85846244	.	-	.	ID=g15667.t1.exon2;Parent=g15667.t1;
OW387025.1_Nowickia_ferox_genome_assembly,_chromosome:_3	AUGUSTUS	start_codon	85846242	85846244	.	-	0	ID=g15667.t1.start1;Parent=g15667.t1;
OW387025.1_Nowickia_ferox_genome_assembly,_chromosome:_3	AUGUSTUS	gene	86071527	86073119	.	+	.	ID=g15668;
OW387025.1_Nowickia_ferox_genome_assembly,_chromosome:_3	AUGUSTUS	mRNA	86071527	86073119	1	+	.	ID=g15668.t1;Parent=g15668;
OW387025.1_Nowickia_ferox_genome_assembly,_chromosome:_3	AUGUSTUS	start_codon	86071527	86071529	.	+	0	ID=g15668.t1.start1;Parent=g15668.t1;
OW387025.1_Nowickia_ferox_genome_assembly,_chromosome:_3	AUGUSTUS	CDS	86071527	86073119	1	+	0	ID=g15668.t1.CDS1;Parent=g15668.t1;
OW387025.1_Nowickia_ferox_genome_assembly,_chromosome:_3	AUGUSTUS	exon	86071527	86073119	.	+	.	ID=g15668.t1.exon1;Parent=g15668.t1;
OW387025.1_Nowickia_ferox_genome_assembly,_chromosome:_3	AUGUSTUS	stop_codon	86073117	86073119	.	+	0	ID=g15668.t1.stop1;Parent=g15668.t1;
OW387025.1_Nowickia_ferox_genome_assembly,_chromosome:_3	AUGUSTUS	gene	86079299	86079604	.	+	.	ID=g15669;
OW387025.1_Nowickia_ferox_genome_assembly,_chromosome:_3	AUGUSTUS	mRNA	86079299	86079604	1	+	.	ID=g15669.t1;Parent=g15669;
OW387025.1_Nowickia_ferox_genome_assembly,_chromosome:_3	AUGUSTUS	start_codon	86079299	86079301	.	+	0	ID=g15669.t1.start1;Parent=g15669.t1;
OW387025.1_Nowickia_ferox_genome_assembly,_chromosome:_3	AUGUSTUS	CDS	86079299	86079604	1	+	0	ID=g15669.t1.CDS1;Parent=g15669.t1;
OW387025.1_Nowickia_ferox_genome_assembly,_chromosome:_3	AUGUSTUS	exon	86079299	86079604	.	+	.	ID=g15669.t1.exon1;Parent=g15669.t1;
OW387025.1_Nowickia_ferox_genome_assembly,_chromosome:_3	AUGUSTUS	stop_codon	86079602	86079604	.	+	0	ID=g15669.t1.stop1;Parent=g15669.t1;
OW387025.1_Nowickia_ferox_genome_assembly,_chromosome:_3	AUGUSTUS	gene	86129772	86189674	.	+	.	ID=g15670;
OW387025.1_Nowickia_ferox_genome_assembly,_chromosome:_3	AUGUSTUS	mRNA	86129772	86189674	0.53	+	.	ID=g15670.t1;Parent=g15670;
OW387025.1_Nowickia_ferox_genome_assembly,_chromosome:_3	AUGUSTUS	start_codon	86129772	86129774	.	+	0	ID=g15670.t1.start1;Parent=g15670.t1;
OW387025.1_Nowickia_ferox_genome_assembly,_chromosome:_3	AUGUSTUS	CDS	86129772	86129793	0.62	+	0	ID=g15670.t1.CDS1;Parent=g15670.t1;
OW387025.1_Nowickia_ferox_genome_assembly,_chromosome:_3	AUGUSTUS	exon	86129772	86129793	.	+	.	ID=g15670.t1.exon1;Parent=g15670.t1;
OW387025.1_Nowickia_ferox_genome_assembly,_chromosome:_3	AUGUSTUS	intron	86129794	86133310	0.62	+	.	ID=g15670.t1.intron1;Parent=g15670.t1;
OW387025.1_Nowickia_ferox_genome_assembly,_chromosome:_3	AUGUSTUS	CDS	86133311	86133487	0.99	+	2	ID=g15670.t1.CDS2;Parent=g15670.t1;
OW387025.1_Nowickia_ferox_genome_assembly,_chromosome:_3	AUGUSTUS	exon	86133311	86133487	.	+	.	ID=g15670.t1.exon2;Parent=g15670.t1;
OW387025.1_Nowickia_ferox_genome_assembly,_chromosome:_3	AUGUSTUS	intron	86133488	86138758	1	+	.	ID=g15670.t1.intron2;Parent=g15670.t1;
OW387025.1_Nowickia_ferox_genome_assembly,_chromosome:_3	AUGUSTUS	CDS	86138759	86139506	1	+	2	ID=g15670.t1.CDS3;Parent=g15670.t1;
OW387025.1_Nowickia_ferox_genome_assembly,_chromosome:_3	AUGUSTUS	exon	86138759	86139506	.	+	.	ID=g15670.t1.exon3;Parent=g15670.t1;
OW387025.1_Nowickia_ferox_genome_assembly,_chromosome:_3	AUGUSTUS	intron	86139507	86140994	1	+	.	ID=g15670.t1.intron3;Parent=g15670.t1;
OW387025.1_Nowickia_ferox_genome_assembly,_chromosome:_3	AUGUSTUS	CDS	86140995	86141122	1	+	1	ID=g15670.t1.CDS4;Parent=g15670.t1;
OW387025.1_Nowickia_ferox_genome_assembly,_chromosome:_3	AUGUSTUS	exon	86140995	86141122	.	+	.	ID=g15670.t1.exon4;Parent=g15670.t1;
OW387025.1_Nowickia_ferox_genome_assembly,_chromosome:_3	AUGUSTUS	intron	86141123	86162316	0.85	+	.	ID=g15670.t1.intron4;Parent=g15670.t1;
OW387025.1_Nowickia_ferox_genome_assembly,_chromosome:_3	AUGUSTUS	CDS	86162317	86162436	1	+	2	ID=g15670.t1.CDS5;Parent=g15670.t1;
OW387025.1_Nowickia_ferox_genome_assembly,_chromosome:_3	AUGUSTUS	exon	86162317	86162436	.	+	.	ID=g15670.t1.exon5;Parent=g15670.t1;
OW387025.1_Nowickia_ferox_genome_assembly,_chromosome:_3	AUGUSTUS	intron	86162437	86167070	1	+	.	ID=g15670.t1.intron5;Parent=g15670.t1;
OW387025.1_Nowickia_ferox_genome_assembly,_chromosome:_3	AUGUSTUS	CDS	86167071	86167226	1	+	2	ID=g15670.t1.CDS6;Parent=g15670.t1;
OW387025.1_Nowickia_ferox_genome_assembly,_chromosome:_3	AUGUSTUS	exon	86167071	86167226	.	+	.	ID=g15670.t1.exon6;Parent=g15670.t1;
OW387025.1_Nowickia_ferox_genome_assembly,_chromosome:_3	AUGUSTUS	intron	86167227	86171601	1	+	.	ID=g15670.t1.intron6;Parent=g15670.t1;
OW387025.1_Nowickia_ferox_genome_assembly,_chromosome:_3	AUGUSTUS	CDS	86171602	86172030	1	+	2	ID=g15670.t1.CDS7;Parent=g15670.t1;
OW387025.1_Nowickia_ferox_genome_assembly,_chromosome:_3	AUGUSTUS	exon	86171602	86172030	.	+	.	ID=g15670.t1.exon7;Parent=g15670.t1;
OW387025.1_Nowickia_ferox_genome_assembly,_chromosome:_3	AUGUSTUS	intron	86172031	86175157	1	+	.	ID=g15670.t1.intron7;Parent=g15670.t1;
OW387025.1_Nowickia_ferox_genome_assembly,_chromosome:_3	AUGUSTUS	CDS	86175158	86175355	1	+	2	ID=g15670.t1.CDS8;Parent=g15670.t1;
OW387025.1_Nowickia_ferox_genome_assembly,_chromosome:_3	AUGUSTUS	exon	86175158	86175355	.	+	.	ID=g15670.t1.exon8;Parent=g15670.t1;
OW387025.1_Nowickia_ferox_genome_assembly,_chromosome:_3	AUGUSTUS	intron	86175356	86182061	1	+	.	ID=g15670.t1.intron8;Parent=g15670.t1;
OW387025.1_Nowickia_ferox_genome_assembly,_chromosome:_3	AUGUSTUS	CDS	86182062	86182079	1	+	2	ID=g15670.t1.CDS9;Parent=g15670.t1;
OW387025.1_Nowickia_ferox_genome_assembly,_chromosome:_3	AUGUSTUS	exon	86182062	86182079	.	+	.	ID=g15670.t1.exon9;Parent=g15670.t1;
OW387025.1_Nowickia_ferox_genome_assembly,_chromosome:_3	AUGUSTUS	intron	86182080	86182193	1	+	.	ID=g15670.t1.intron9;Parent=g15670.t1;
OW387025.1_Nowickia_ferox_genome_assembly,_chromosome:_3	AUGUSTUS	CDS	86182194	86185418	1	+	2	ID=g15670.t1.CDS10;Parent=g15670.t1;
OW387025.1_Nowickia_ferox_genome_assembly,_chromosome:_3	AUGUSTUS	exon	86182194	86185418	.	+	.	ID=g15670.t1.exon10;Parent=g15670.t1;
OW387025.1_Nowickia_ferox_genome_assembly,_chromosome:_3	AUGUSTUS	intron	86185419	86185495	1	+	.	ID=g15670.t1.intron10;Parent=g15670.t1;
OW387025.1_Nowickia_ferox_genome_assembly,_chromosome:_3	AUGUSTUS	CDS	86185496	86185774	1	+	2	ID=g15670.t1.CDS11;Parent=g15670.t1;
OW387025.1_Nowickia_ferox_genome_assembly,_chromosome:_3	AUGUSTUS	exon	86185496	86185774	.	+	.	ID=g15670.t1.exon11;Parent=g15670.t1;
OW387025.1_Nowickia_ferox_genome_assembly,_chromosome:_3	AUGUSTUS	intron	86185775	86187046	1	+	.	ID=g15670.t1.intron11;Parent=g15670.t1;
OW387025.1_Nowickia_ferox_genome_assembly,_chromosome:_3	AUGUSTUS	CDS	86187047	86187367	1	+	2	ID=g15670.t1.CDS12;Parent=g15670.t1;
OW387025.1_Nowickia_ferox_genome_assembly,_chromosome:_3	AUGUSTUS	exon	86187047	86187367	.	+	.	ID=g15670.t1.exon12;Parent=g15670.t1;
OW387025.1_Nowickia_ferox_genome_assembly,_chromosome:_3	AUGUSTUS	intron	86187368	86189032	1	+	.	ID=g15670.t1.intron12;Parent=g15670.t1;
OW387025.1_Nowickia_ferox_genome_assembly,_chromosome:_3	AUGUSTUS	CDS	86189033	86189367	1	+	2	ID=g15670.t1.CDS13;Parent=g15670.t1;
OW387025.1_Nowickia_ferox_genome_assembly,_chromosome:_3	AUGUSTUS	exon	86189033	86189367	.	+	.	ID=g15670.t1.exon13;Parent=g15670.t1;
OW387025.1_Nowickia_ferox_genome_assembly,_chromosome:_3	AUGUSTUS	intron	86189368	86189431	1	+	.	ID=g15670.t1.intron13;Parent=g15670.t1;
OW387025.1_Nowickia_ferox_genome_assembly,_chromosome:_3	AUGUSTUS	CDS	86189432	86189674	1	+	0	ID=g15670.t1.CDS14;Parent=g15670.t1;
OW387025.1_Nowickia_ferox_genome_assembly,_chromosome:_3	AUGUSTUS	exon	86189432	86189674	.	+	.	ID=g15670.t1.exon14;Parent=g15670.t1;
OW387025.1_Nowickia_ferox_genome_assembly,_chromosome:_3	AUGUSTUS	stop_codon	86189672	86189674	.	+	0	ID=g15670.t1.stop1;Parent=g15670.t1;
OW387025.1_Nowickia_ferox_genome_assembly,_chromosome:_3	AUGUSTUS	mRNA	86129772	86189674	0.55	+	.	ID=g15670.t2;Parent=g15670;
OW387025.1_Nowickia_ferox_genome_assembly,_chromosome:_3	AUGUSTUS	start_codon	86129772	86129774	.	+	0	ID=g15670.t2.start1;Parent=g15670.t2;
OW387025.1_Nowickia_ferox_genome_assembly,_chromosome:_3	AUGUSTUS	CDS	86129772	86129793	0.61	+	0	ID=g15670.t2.CDS1;Parent=g15670.t2;
OW387025.1_Nowickia_ferox_genome_assembly,_chromosome:_3	AUGUSTUS	exon	86129772	86129793	.	+	.	ID=g15670.t2.exon1;Parent=g15670.t2;
OW387025.1_Nowickia_ferox_genome_assembly,_chromosome:_3	AUGUSTUS	intron	86129794	86133310	0.61	+	.	ID=g15670.t2.intron1;Parent=g15670.t2;
OW387025.1_Nowickia_ferox_genome_assembly,_chromosome:_3	AUGUSTUS	CDS	86133311	86133487	1	+	2	ID=g15670.t2.CDS2;Parent=g15670.t2;
OW387025.1_Nowickia_ferox_genome_assembly,_chromosome:_3	AUGUSTUS	exon	86133311	86133487	.	+	.	ID=g15670.t2.exon2;Parent=g15670.t2;
OW387025.1_Nowickia_ferox_genome_assembly,_chromosome:_3	AUGUSTUS	intron	86133488	86138758	1	+	.	ID=g15670.t2.intron2;Parent=g15670.t2;
OW387025.1_Nowickia_ferox_genome_assembly,_chromosome:_3	AUGUSTUS	CDS	86138759	86139506	1	+	2	ID=g15670.t2.CDS3;Parent=g15670.t2;
OW387025.1_Nowickia_ferox_genome_assembly,_chromosome:_3	AUGUSTUS	exon	86138759	86139506	.	+	.	ID=g15670.t2.exon3;Parent=g15670.t2;
OW387025.1_Nowickia_ferox_genome_assembly,_chromosome:_3	AUGUSTUS	intron	86139507	86140994	1	+	.	ID=g15670.t2.intron3;Parent=g15670.t2;
OW387025.1_Nowickia_ferox_genome_assembly,_chromosome:_3	AUGUSTUS	CDS	86140995	86141122	0.99	+	1	ID=g15670.t2.CDS4;Parent=g15670.t2;
OW387025.1_Nowickia_ferox_genome_assembly,_chromosome:_3	AUGUSTUS	exon	86140995	86141122	.	+	.	ID=g15670.t2.exon4;Parent=g15670.t2;
OW387025.1_Nowickia_ferox_genome_assembly,_chromosome:_3	AUGUSTUS	intron	86141123	86162316	0.83	+	.	ID=g15670.t2.intron4;Parent=g15670.t2;
OW387025.1_Nowickia_ferox_genome_assembly,_chromosome:_3	AUGUSTUS	CDS	86162317	86162436	1	+	2	ID=g15670.t2.CDS5;Parent=g15670.t2;
OW387025.1_Nowickia_ferox_genome_assembly,_chromosome:_3	AUGUSTUS	exon	86162317	86162436	.	+	.	ID=g15670.t2.exon5;Parent=g15670.t2;
OW387025.1_Nowickia_ferox_genome_assembly,_chromosome:_3	AUGUSTUS	intron	86162437	86167070	1	+	.	ID=g15670.t2.intron5;Parent=g15670.t2;
OW387025.1_Nowickia_ferox_genome_assembly,_chromosome:_3	AUGUSTUS	CDS	86167071	86167226	1	+	2	ID=g15670.t2.CDS6;Parent=g15670.t2;
OW387025.1_Nowickia_ferox_genome_assembly,_chromosome:_3	AUGUSTUS	exon	86167071	86167226	.	+	.	ID=g15670.t2.exon6;Parent=g15670.t2;
OW387025.1_Nowickia_ferox_genome_assembly,_chromosome:_3	AUGUSTUS	intron	86167227	86171601	1	+	.	ID=g15670.t2.intron6;Parent=g15670.t2;
OW387025.1_Nowickia_ferox_genome_assembly,_chromosome:_3	AUGUSTUS	CDS	86171602	86172030	1	+	2	ID=g15670.t2.CDS7;Parent=g15670.t2;
OW387025.1_Nowickia_ferox_genome_assembly,_chromosome:_3	AUGUSTUS	exon	86171602	86172030	.	+	.	ID=g15670.t2.exon7;Parent=g15670.t2;
OW387025.1_Nowickia_ferox_genome_assembly,_chromosome:_3	AUGUSTUS	intron	86172031	86175157	1	+	.	ID=g15670.t2.intron7;Parent=g15670.t2;
OW387025.1_Nowickia_ferox_genome_assembly,_chromosome:_3	AUGUSTUS	CDS	86175158	86175355	1	+	2	ID=g15670.t2.CDS8;Parent=g15670.t2;
OW387025.1_Nowickia_ferox_genome_assembly,_chromosome:_3	AUGUSTUS	exon	86175158	86175355	.	+	.	ID=g15670.t2.exon8;Parent=g15670.t2;
OW387025.1_Nowickia_ferox_genome_assembly,_chromosome:_3	AUGUSTUS	intron	86175356	86182193	1	+	.	ID=g15670.t2.intron8;Parent=g15670.t2;
OW387025.1_Nowickia_ferox_genome_assembly,_chromosome:_3	AUGUSTUS	CDS	86182194	86185418	1	+	2	ID=g15670.t2.CDS9;Parent=g15670.t2;
OW387025.1_Nowickia_ferox_genome_assembly,_chromosome:_3	AUGUSTUS	exon	86182194	86185418	.	+	.	ID=g15670.t2.exon9;Parent=g15670.t2;
OW387025.1_Nowickia_ferox_genome_assembly,_chromosome:_3	AUGUSTUS	intron	86185419	86185495	1	+	.	ID=g15670.t2.intron9;Parent=g15670.t2;
OW387025.1_Nowickia_ferox_genome_assembly,_chromosome:_3	AUGUSTUS	CDS	86185496	86185774	1	+	2	ID=g15670.t2.CDS10;Parent=g15670.t2;
OW387025.1_Nowickia_ferox_genome_assembly,_chromosome:_3	AUGUSTUS	exon	86185496	86185774	.	+	.	ID=g15670.t2.exon10;Parent=g15670.t2;
OW387025.1_Nowickia_ferox_genome_assembly,_chromosome:_3	AUGUSTUS	intron	86185775	86186877	1	+	.	ID=g15670.t2.intron10;Parent=g15670.t2;
OW387025.1_Nowickia_ferox_genome_assembly,_chromosome:_3	AUGUSTUS	CDS	86186878	86186901	1	+	2	ID=g15670.t2.CDS11;Parent=g15670.t2;
OW387025.1_Nowickia_ferox_genome_assembly,_chromosome:_3	AUGUSTUS	exon	86186878	86186901	.	+	.	ID=g15670.t2.exon11;Parent=g15670.t2;
OW387025.1_Nowickia_ferox_genome_assembly,_chromosome:_3	AUGUSTUS	intron	86186902	86187046	1	+	.	ID=g15670.t2.intron11;Parent=g15670.t2;
OW387025.1_Nowickia_ferox_genome_assembly,_chromosome:_3	AUGUSTUS	CDS	86187047	86187367	1	+	2	ID=g15670.t2.CDS12;Parent=g15670.t2;
OW387025.1_Nowickia_ferox_genome_assembly,_chromosome:_3	AUGUSTUS	exon	86187047	86187367	.	+	.	ID=g15670.t2.exon12;Parent=g15670.t2;
OW387025.1_Nowickia_ferox_genome_assembly,_chromosome:_3	AUGUSTUS	intron	86187368	86189032	1	+	.	ID=g15670.t2.intron12;Parent=g15670.t2;
OW387025.1_Nowickia_ferox_genome_assembly,_chromosome:_3	AUGUSTUS	CDS	86189033	86189367	1	+	2	ID=g15670.t2.CDS13;Parent=g15670.t2;
OW387025.1_Nowickia_ferox_genome_assembly,_chromosome:_3	AUGUSTUS	exon	86189033	86189367	.	+	.	ID=g15670.t2.exon13;Parent=g15670.t2;
OW387025.1_Nowickia_ferox_genome_assembly,_chromosome:_3	AUGUSTUS	intron	86189368	86189431	1	+	.	ID=g15670.t2.intron13;Parent=g15670.t2;
OW387025.1_Nowickia_ferox_genome_assembly,_chromosome:_3	AUGUSTUS	CDS	86189432	86189674	1	+	0	ID=g15670.t2.CDS14;Parent=g15670.t2;
OW387025.1_Nowickia_ferox_genome_assembly,_chromosome:_3	AUGUSTUS	exon	86189432	86189674	.	+	.	ID=g15670.t2.exon14;Parent=g15670.t2;
OW387025.1_Nowickia_ferox_genome_assembly,_chromosome:_3	AUGUSTUS	stop_codon	86189672	86189674	.	+	0	ID=g15670.t2.stop1;Parent=g15670.t2;
OW387025.1_Nowickia_ferox_genome_assembly,_chromosome:_3	AUGUSTUS	mRNA	86129772	86189674	0.59	+	.	ID=g15670.t3;Parent=g15670;
OW387025.1_Nowickia_ferox_genome_assembly,_chromosome:_3	AUGUSTUS	start_codon	86129772	86129774	.	+	0	ID=g15670.t3.start1;Parent=g15670.t3;
OW387025.1_Nowickia_ferox_genome_assembly,_chromosome:_3	AUGUSTUS	CDS	86129772	86129793	0.67	+	0	ID=g15670.t3.CDS1;Parent=g15670.t3;
OW387025.1_Nowickia_ferox_genome_assembly,_chromosome:_3	AUGUSTUS	exon	86129772	86129793	.	+	.	ID=g15670.t3.exon1;Parent=g15670.t3;
OW387025.1_Nowickia_ferox_genome_assembly,_chromosome:_3	AUGUSTUS	intron	86129794	86133310	0.67	+	.	ID=g15670.t3.intron1;Parent=g15670.t3;
OW387025.1_Nowickia_ferox_genome_assembly,_chromosome:_3	AUGUSTUS	CDS	86133311	86133487	0.99	+	2	ID=g15670.t3.CDS2;Parent=g15670.t3;
OW387025.1_Nowickia_ferox_genome_assembly,_chromosome:_3	AUGUSTUS	exon	86133311	86133487	.	+	.	ID=g15670.t3.exon2;Parent=g15670.t3;
OW387025.1_Nowickia_ferox_genome_assembly,_chromosome:_3	AUGUSTUS	intron	86133488	86138758	1	+	.	ID=g15670.t3.intron2;Parent=g15670.t3;
OW387025.1_Nowickia_ferox_genome_assembly,_chromosome:_3	AUGUSTUS	CDS	86138759	86139506	1	+	2	ID=g15670.t3.CDS3;Parent=g15670.t3;
OW387025.1_Nowickia_ferox_genome_assembly,_chromosome:_3	AUGUSTUS	exon	86138759	86139506	.	+	.	ID=g15670.t3.exon3;Parent=g15670.t3;
OW387025.1_Nowickia_ferox_genome_assembly,_chromosome:_3	AUGUSTUS	intron	86139507	86140994	1	+	.	ID=g15670.t3.intron3;Parent=g15670.t3;
OW387025.1_Nowickia_ferox_genome_assembly,_chromosome:_3	AUGUSTUS	CDS	86140995	86141122	1	+	1	ID=g15670.t3.CDS4;Parent=g15670.t3;
OW387025.1_Nowickia_ferox_genome_assembly,_chromosome:_3	AUGUSTUS	exon	86140995	86141122	.	+	.	ID=g15670.t3.exon4;Parent=g15670.t3;
OW387025.1_Nowickia_ferox_genome_assembly,_chromosome:_3	AUGUSTUS	intron	86141123	86162316	0.84	+	.	ID=g15670.t3.intron4;Parent=g15670.t3;
OW387025.1_Nowickia_ferox_genome_assembly,_chromosome:_3	AUGUSTUS	CDS	86162317	86162436	1	+	2	ID=g15670.t3.CDS5;Parent=g15670.t3;
OW387025.1_Nowickia_ferox_genome_assembly,_chromosome:_3	AUGUSTUS	exon	86162317	86162436	.	+	.	ID=g15670.t3.exon5;Parent=g15670.t3;
OW387025.1_Nowickia_ferox_genome_assembly,_chromosome:_3	AUGUSTUS	intron	86162437	86167070	1	+	.	ID=g15670.t3.intron5;Parent=g15670.t3;
OW387025.1_Nowickia_ferox_genome_assembly,_chromosome:_3	AUGUSTUS	CDS	86167071	86167226	1	+	2	ID=g15670.t3.CDS6;Parent=g15670.t3;
OW387025.1_Nowickia_ferox_genome_assembly,_chromosome:_3	AUGUSTUS	exon	86167071	86167226	.	+	.	ID=g15670.t3.exon6;Parent=g15670.t3;
OW387025.1_Nowickia_ferox_genome_assembly,_chromosome:_3	AUGUSTUS	intron	86167227	86171601	1	+	.	ID=g15670.t3.intron6;Parent=g15670.t3;
OW387025.1_Nowickia_ferox_genome_assembly,_chromosome:_3	AUGUSTUS	CDS	86171602	86172030	1	+	2	ID=g15670.t3.CDS7;Parent=g15670.t3;
OW387025.1_Nowickia_ferox_genome_assembly,_chromosome:_3	AUGUSTUS	exon	86171602	86172030	.	+	.	ID=g15670.t3.exon7;Parent=g15670.t3;
OW387025.1_Nowickia_ferox_genome_assembly,_chromosome:_3	AUGUSTUS	intron	86172031	86175157	1	+	.	ID=g15670.t3.intron7;Parent=g15670.t3;
OW387025.1_Nowickia_ferox_genome_assembly,_chromosome:_3	AUGUSTUS	CDS	86175158	86175355	1	+	2	ID=g15670.t3.CDS8;Parent=g15670.t3;
OW387025.1_Nowickia_ferox_genome_assembly,_chromosome:_3	AUGUSTUS	exon	86175158	86175355	.	+	.	ID=g15670.t3.exon8;Parent=g15670.t3;
OW387025.1_Nowickia_ferox_genome_assembly,_chromosome:_3	AUGUSTUS	intron	86175356	86182061	1	+	.	ID=g15670.t3.intron8;Parent=g15670.t3;
OW387025.1_Nowickia_ferox_genome_assembly,_chromosome:_3	AUGUSTUS	CDS	86182062	86182079	1	+	2	ID=g15670.t3.CDS9;Parent=g15670.t3;
OW387025.1_Nowickia_ferox_genome_assembly,_chromosome:_3	AUGUSTUS	exon	86182062	86182079	.	+	.	ID=g15670.t3.exon9;Parent=g15670.t3;
OW387025.1_Nowickia_ferox_genome_assembly,_chromosome:_3	AUGUSTUS	intron	86182080	86182193	1	+	.	ID=g15670.t3.intron9;Parent=g15670.t3;
OW387025.1_Nowickia_ferox_genome_assembly,_chromosome:_3	AUGUSTUS	CDS	86182194	86185418	1	+	2	ID=g15670.t3.CDS10;Parent=g15670.t3;
OW387025.1_Nowickia_ferox_genome_assembly,_chromosome:_3	AUGUSTUS	exon	86182194	86185418	.	+	.	ID=g15670.t3.exon10;Parent=g15670.t3;
OW387025.1_Nowickia_ferox_genome_assembly,_chromosome:_3	AUGUSTUS	intron	86185419	86185495	1	+	.	ID=g15670.t3.intron10;Parent=g15670.t3;
OW387025.1_Nowickia_ferox_genome_assembly,_chromosome:_3	AUGUSTUS	CDS	86185496	86185774	1	+	2	ID=g15670.t3.CDS11;Parent=g15670.t3;
OW387025.1_Nowickia_ferox_genome_assembly,_chromosome:_3	AUGUSTUS	exon	86185496	86185774	.	+	.	ID=g15670.t3.exon11;Parent=g15670.t3;
OW387025.1_Nowickia_ferox_genome_assembly,_chromosome:_3	AUGUSTUS	intron	86185775	86186877	1	+	.	ID=g15670.t3.intron11;Parent=g15670.t3;
OW387025.1_Nowickia_ferox_genome_assembly,_chromosome:_3	AUGUSTUS	CDS	86186878	86186901	1	+	2	ID=g15670.t3.CDS12;Parent=g15670.t3;
OW387025.1_Nowickia_ferox_genome_assembly,_chromosome:_3	AUGUSTUS	exon	86186878	86186901	.	+	.	ID=g15670.t3.exon12;Parent=g15670.t3;
OW387025.1_Nowickia_ferox_genome_assembly,_chromosome:_3	AUGUSTUS	intron	86186902	86187046	1	+	.	ID=g15670.t3.intron12;Parent=g15670.t3;
OW387025.1_Nowickia_ferox_genome_assembly,_chromosome:_3	AUGUSTUS	CDS	86187047	86187367	1	+	2	ID=g15670.t3.CDS13;Parent=g15670.t3;
OW387025.1_Nowickia_ferox_genome_assembly,_chromosome:_3	AUGUSTUS	exon	86187047	86187367	.	+	.	ID=g15670.t3.exon13;Parent=g15670.t3;
OW387025.1_Nowickia_ferox_genome_assembly,_chromosome:_3	AUGUSTUS	intron	86187368	86189032	1	+	.	ID=g15670.t3.intron13;Parent=g15670.t3;
OW387025.1_Nowickia_ferox_genome_assembly,_chromosome:_3	AUGUSTUS	CDS	86189033	86189367	1	+	2	ID=g15670.t3.CDS14;Parent=g15670.t3;
OW387025.1_Nowickia_ferox_genome_assembly,_chromosome:_3	AUGUSTUS	exon	86189033	86189367	.	+	.	ID=g15670.t3.exon14;Parent=g15670.t3;
OW387025.1_Nowickia_ferox_genome_assembly,_chromosome:_3	AUGUSTUS	intron	86189368	86189431	1	+	.	ID=g15670.t3.intron14;Parent=g15670.t3;
OW387025.1_Nowickia_ferox_genome_assembly,_chromosome:_3	AUGUSTUS	CDS	86189432	86189674	1	+	0	ID=g15670.t3.CDS15;Parent=g15670.t3;
OW387025.1_Nowickia_ferox_genome_assembly,_chromosome:_3	AUGUSTUS	exon	86189432	86189674	.	+	.	ID=g15670.t3.exon15;Parent=g15670.t3;
OW387025.1_Nowickia_ferox_genome_assembly,_chromosome:_3	AUGUSTUS	stop_codon	86189672	86189674	.	+	0	ID=g15670.t3.stop1;Parent=g15670.t3;
OW387025.1_Nowickia_ferox_genome_assembly,_chromosome:_3	AUGUSTUS	gene	86202192	86203148	.	+	.	ID=g15671;
OW387025.1_Nowickia_ferox_genome_assembly,_chromosome:_3	AUGUSTUS	mRNA	86202192	86203148	1	+	.	ID=g15671.t1;Parent=g15671;
OW387025.1_Nowickia_ferox_genome_assembly,_chromosome:_3	AUGUSTUS	start_codon	86202192	86202194	.	+	0	ID=g15671.t1.start1;Parent=g15671.t1;
OW387025.1_Nowickia_ferox_genome_assembly,_chromosome:_3	AUGUSTUS	CDS	86202192	86202337	1	+	0	ID=g15671.t1.CDS1;Parent=g15671.t1;
OW387025.1_Nowickia_ferox_genome_assembly,_chromosome:_3	AUGUSTUS	exon	86202192	86202337	.	+	.	ID=g15671.t1.exon1;Parent=g15671.t1;
OW387025.1_Nowickia_ferox_genome_assembly,_chromosome:_3	AUGUSTUS	intron	86202338	86202398	1	+	.	ID=g15671.t1.intron1;Parent=g15671.t1;
OW387025.1_Nowickia_ferox_genome_assembly,_chromosome:_3	AUGUSTUS	CDS	86202399	86202627	1	+	1	ID=g15671.t1.CDS2;Parent=g15671.t1;
OW387025.1_Nowickia_ferox_genome_assembly,_chromosome:_3	AUGUSTUS	exon	86202399	86202627	.	+	.	ID=g15671.t1.exon2;Parent=g15671.t1;
OW387025.1_Nowickia_ferox_genome_assembly,_chromosome:_3	AUGUSTUS	intron	86202628	86202686	1	+	.	ID=g15671.t1.intron2;Parent=g15671.t1;
OW387025.1_Nowickia_ferox_genome_assembly,_chromosome:_3	AUGUSTUS	CDS	86202687	86202940	1	+	0	ID=g15671.t1.CDS3;Parent=g15671.t1;
OW387025.1_Nowickia_ferox_genome_assembly,_chromosome:_3	AUGUSTUS	exon	86202687	86202940	.	+	.	ID=g15671.t1.exon3;Parent=g15671.t1;
OW387025.1_Nowickia_ferox_genome_assembly,_chromosome:_3	AUGUSTUS	intron	86202941	86203003	1	+	.	ID=g15671.t1.intron3;Parent=g15671.t1;
OW387025.1_Nowickia_ferox_genome_assembly,_chromosome:_3	AUGUSTUS	CDS	86203004	86203148	1	+	1	ID=g15671.t1.CDS4;Parent=g15671.t1;
OW387025.1_Nowickia_ferox_genome_assembly,_chromosome:_3	AUGUSTUS	exon	86203004	86203148	.	+	.	ID=g15671.t1.exon4;Parent=g15671.t1;
OW387025.1_Nowickia_ferox_genome_assembly,_chromosome:_3	AUGUSTUS	stop_codon	86203146	86203148	.	+	0	ID=g15671.t1.stop1;Parent=g15671.t1;
OW387025.1_Nowickia_ferox_genome_assembly,_chromosome:_3	AUGUSTUS	gene	86203655	86205238	.	-	.	ID=g15672;
OW387025.1_Nowickia_ferox_genome_assembly,_chromosome:_3	AUGUSTUS	mRNA	86203655	86205238	1	-	.	ID=g15672.t1;Parent=g15672;
OW387025.1_Nowickia_ferox_genome_assembly,_chromosome:_3	AUGUSTUS	stop_codon	86203655	86203657	.	-	0	ID=g15672.t1.stop1;Parent=g15672.t1;
OW387025.1_Nowickia_ferox_genome_assembly,_chromosome:_3	AUGUSTUS	CDS	86203655	86203756	1	-	0	ID=g15672.t1.CDS1;Parent=g15672.t1;
OW387025.1_Nowickia_ferox_genome_assembly,_chromosome:_3	AUGUSTUS	exon	86203655	86203756	.	-	.	ID=g15672.t1.exon1;Parent=g15672.t1;
OW387025.1_Nowickia_ferox_genome_assembly,_chromosome:_3	AUGUSTUS	intron	86203757	86203818	1	-	.	ID=g15672.t1.intron1;Parent=g15672.t1;
OW387025.1_Nowickia_ferox_genome_assembly,_chromosome:_3	AUGUSTUS	CDS	86203819	86204036	1	-	2	ID=g15672.t1.CDS2;Parent=g15672.t1;
OW387025.1_Nowickia_ferox_genome_assembly,_chromosome:_3	AUGUSTUS	exon	86203819	86204036	.	-	.	ID=g15672.t1.exon2;Parent=g15672.t1;
OW387025.1_Nowickia_ferox_genome_assembly,_chromosome:_3	AUGUSTUS	intron	86204037	86204104	1	-	.	ID=g15672.t1.intron2;Parent=g15672.t1;
OW387025.1_Nowickia_ferox_genome_assembly,_chromosome:_3	AUGUSTUS	CDS	86204105	86204273	1	-	0	ID=g15672.t1.CDS3;Parent=g15672.t1;
OW387025.1_Nowickia_ferox_genome_assembly,_chromosome:_3	AUGUSTUS	exon	86204105	86204273	.	-	.	ID=g15672.t1.exon3;Parent=g15672.t1;
OW387025.1_Nowickia_ferox_genome_assembly,_chromosome:_3	AUGUSTUS	intron	86204274	86204519	1	-	.	ID=g15672.t1.intron3;Parent=g15672.t1;
OW387025.1_Nowickia_ferox_genome_assembly,_chromosome:_3	AUGUSTUS	CDS	86204520	86204618	1	-	0	ID=g15672.t1.CDS4;Parent=g15672.t1;
OW387025.1_Nowickia_ferox_genome_assembly,_chromosome:_3	AUGUSTUS	exon	86204520	86204618	.	-	.	ID=g15672.t1.exon4;Parent=g15672.t1;
OW387025.1_Nowickia_ferox_genome_assembly,_chromosome:_3	AUGUSTUS	intron	86204619	86204685	1	-	.	ID=g15672.t1.intron4;Parent=g15672.t1;
OW387025.1_Nowickia_ferox_genome_assembly,_chromosome:_3	AUGUSTUS	CDS	86204686	86204902	1	-	1	ID=g15672.t1.CDS5;Parent=g15672.t1;
OW387025.1_Nowickia_ferox_genome_assembly,_chromosome:_3	AUGUSTUS	exon	86204686	86204902	.	-	.	ID=g15672.t1.exon5;Parent=g15672.t1;
OW387025.1_Nowickia_ferox_genome_assembly,_chromosome:_3	AUGUSTUS	intron	86204903	86204966	1	-	.	ID=g15672.t1.intron5;Parent=g15672.t1;
OW387025.1_Nowickia_ferox_genome_assembly,_chromosome:_3	AUGUSTUS	CDS	86204967	86205069	1	-	2	ID=g15672.t1.CDS6;Parent=g15672.t1;
OW387025.1_Nowickia_ferox_genome_assembly,_chromosome:_3	AUGUSTUS	exon	86204967	86205069	.	-	.	ID=g15672.t1.exon6;Parent=g15672.t1;
OW387025.1_Nowickia_ferox_genome_assembly,_chromosome:_3	AUGUSTUS	intron	86205070	86205129	1	-	.	ID=g15672.t1.intron6;Parent=g15672.t1;
OW387025.1_Nowickia_ferox_genome_assembly,_chromosome:_3	AUGUSTUS	CDS	86205130	86205238	1	-	0	ID=g15672.t1.CDS7;Parent=g15672.t1;
OW387025.1_Nowickia_ferox_genome_assembly,_chromosome:_3	AUGUSTUS	exon	86205130	86205238	.	-	.	ID=g15672.t1.exon7;Parent=g15672.t1;
OW387025.1_Nowickia_ferox_genome_assembly,_chromosome:_3	AUGUSTUS	start_codon	86205236	86205238	.	-	0	ID=g15672.t1.start1;Parent=g15672.t1;
OW387025.1_Nowickia_ferox_genome_assembly,_chromosome:_3	AUGUSTUS	gene	86207824	86217731	.	+	.	ID=g15673;
OW387025.1_Nowickia_ferox_genome_assembly,_chromosome:_3	AUGUSTUS	mRNA	86207824	86217731	1	+	.	ID=g15673.t1;Parent=g15673;
OW387025.1_Nowickia_ferox_genome_assembly,_chromosome:_3	AUGUSTUS	start_codon	86207824	86207826	.	+	0	ID=g15673.t1.start1;Parent=g15673.t1;
OW387025.1_Nowickia_ferox_genome_assembly,_chromosome:_3	AUGUSTUS	CDS	86207824	86207857	1	+	0	ID=g15673.t1.CDS1;Parent=g15673.t1;
OW387025.1_Nowickia_ferox_genome_assembly,_chromosome:_3	AUGUSTUS	exon	86207824	86207857	.	+	.	ID=g15673.t1.exon1;Parent=g15673.t1;
OW387025.1_Nowickia_ferox_genome_assembly,_chromosome:_3	AUGUSTUS	intron	86207858	86213967	1	+	.	ID=g15673.t1.intron1;Parent=g15673.t1;
OW387025.1_Nowickia_ferox_genome_assembly,_chromosome:_3	AUGUSTUS	CDS	86213968	86214095	1	+	2	ID=g15673.t1.CDS2;Parent=g15673.t1;
OW387025.1_Nowickia_ferox_genome_assembly,_chromosome:_3	AUGUSTUS	exon	86213968	86214095	.	+	.	ID=g15673.t1.exon2;Parent=g15673.t1;
OW387025.1_Nowickia_ferox_genome_assembly,_chromosome:_3	AUGUSTUS	intron	86214096	86217509	1	+	.	ID=g15673.t1.intron2;Parent=g15673.t1;
OW387025.1_Nowickia_ferox_genome_assembly,_chromosome:_3	AUGUSTUS	CDS	86217510	86217731	1	+	0	ID=g15673.t1.CDS3;Parent=g15673.t1;
OW387025.1_Nowickia_ferox_genome_assembly,_chromosome:_3	AUGUSTUS	exon	86217510	86217731	.	+	.	ID=g15673.t1.exon3;Parent=g15673.t1;
OW387025.1_Nowickia_ferox_genome_assembly,_chromosome:_3	AUGUSTUS	stop_codon	86217729	86217731	.	+	0	ID=g15673.t1.stop1;Parent=g15673.t1;
OW387025.1_Nowickia_ferox_genome_assembly,_chromosome:_3	AUGUSTUS	gene	86242130	86243981	.	-	.	ID=g15674;
OW387025.1_Nowickia_ferox_genome_assembly,_chromosome:_3	AUGUSTUS	mRNA	86242130	86243981	1	-	.	ID=g15674.t1;Parent=g15674;
OW387025.1_Nowickia_ferox_genome_assembly,_chromosome:_3	AUGUSTUS	stop_codon	86242130	86242132	.	-	0	ID=g15674.t1.stop1;Parent=g15674.t1;
OW387025.1_Nowickia_ferox_genome_assembly,_chromosome:_3	AUGUSTUS	CDS	86242130	86243217	1	-	2	ID=g15674.t1.CDS1;Parent=g15674.t1;
OW387025.1_Nowickia_ferox_genome_assembly,_chromosome:_3	AUGUSTUS	exon	86242130	86243217	.	-	.	ID=g15674.t1.exon1;Parent=g15674.t1;
OW387025.1_Nowickia_ferox_genome_assembly,_chromosome:_3	AUGUSTUS	intron	86243218	86243278	1	-	.	ID=g15674.t1.intron1;Parent=g15674.t1;
OW387025.1_Nowickia_ferox_genome_assembly,_chromosome:_3	AUGUSTUS	CDS	86243279	86243981	1	-	0	ID=g15674.t1.CDS2;Parent=g15674.t1;
OW387025.1_Nowickia_ferox_genome_assembly,_chromosome:_3	AUGUSTUS	exon	86243279	86243981	.	-	.	ID=g15674.t1.exon2;Parent=g15674.t1;
OW387025.1_Nowickia_ferox_genome_assembly,_chromosome:_3	AUGUSTUS	start_codon	86243979	86243981	.	-	0	ID=g15674.t1.start1;Parent=g15674.t1;
OW387025.1_Nowickia_ferox_genome_assembly,_chromosome:_3	AUGUSTUS	gene	86246720	86256215	.	+	.	ID=g15675;
OW387025.1_Nowickia_ferox_genome_assembly,_chromosome:_3	AUGUSTUS	mRNA	86246720	86256215	1	+	.	ID=g15675.t1;Parent=g15675;
OW387025.1_Nowickia_ferox_genome_assembly,_chromosome:_3	AUGUSTUS	start_codon	86246720	86246722	.	+	0	ID=g15675.t1.start1;Parent=g15675.t1;
OW387025.1_Nowickia_ferox_genome_assembly,_chromosome:_3	AUGUSTUS	CDS	86246720	86247039	1	+	0	ID=g15675.t1.CDS1;Parent=g15675.t1;
OW387025.1_Nowickia_ferox_genome_assembly,_chromosome:_3	AUGUSTUS	exon	86246720	86247039	.	+	.	ID=g15675.t1.exon1;Parent=g15675.t1;
OW387025.1_Nowickia_ferox_genome_assembly,_chromosome:_3	AUGUSTUS	intron	86247040	86247105	1	+	.	ID=g15675.t1.intron1;Parent=g15675.t1;
OW387025.1_Nowickia_ferox_genome_assembly,_chromosome:_3	AUGUSTUS	CDS	86247106	86247241	1	+	1	ID=g15675.t1.CDS2;Parent=g15675.t1;
OW387025.1_Nowickia_ferox_genome_assembly,_chromosome:_3	AUGUSTUS	exon	86247106	86247241	.	+	.	ID=g15675.t1.exon2;Parent=g15675.t1;
OW387025.1_Nowickia_ferox_genome_assembly,_chromosome:_3	AUGUSTUS	intron	86247242	86249843	1	+	.	ID=g15675.t1.intron2;Parent=g15675.t1;
OW387025.1_Nowickia_ferox_genome_assembly,_chromosome:_3	AUGUSTUS	CDS	86249844	86250983	1	+	0	ID=g15675.t1.CDS3;Parent=g15675.t1;
OW387025.1_Nowickia_ferox_genome_assembly,_chromosome:_3	AUGUSTUS	exon	86249844	86250983	.	+	.	ID=g15675.t1.exon3;Parent=g15675.t1;
OW387025.1_Nowickia_ferox_genome_assembly,_chromosome:_3	AUGUSTUS	intron	86250984	86253942	1	+	.	ID=g15675.t1.intron3;Parent=g15675.t1;
OW387025.1_Nowickia_ferox_genome_assembly,_chromosome:_3	AUGUSTUS	CDS	86253943	86253987	1	+	0	ID=g15675.t1.CDS4;Parent=g15675.t1;
OW387025.1_Nowickia_ferox_genome_assembly,_chromosome:_3	AUGUSTUS	exon	86253943	86253987	.	+	.	ID=g15675.t1.exon4;Parent=g15675.t1;
OW387025.1_Nowickia_ferox_genome_assembly,_chromosome:_3	AUGUSTUS	intron	86253988	86254215	1	+	.	ID=g15675.t1.intron4;Parent=g15675.t1;
OW387025.1_Nowickia_ferox_genome_assembly,_chromosome:_3	AUGUSTUS	CDS	86254216	86254409	1	+	0	ID=g15675.t1.CDS5;Parent=g15675.t1;
OW387025.1_Nowickia_ferox_genome_assembly,_chromosome:_3	AUGUSTUS	exon	86254216	86254409	.	+	.	ID=g15675.t1.exon5;Parent=g15675.t1;
OW387025.1_Nowickia_ferox_genome_assembly,_chromosome:_3	AUGUSTUS	intron	86254410	86255688	1	+	.	ID=g15675.t1.intron5;Parent=g15675.t1;
OW387025.1_Nowickia_ferox_genome_assembly,_chromosome:_3	AUGUSTUS	CDS	86255689	86255778	1	+	1	ID=g15675.t1.CDS6;Parent=g15675.t1;
OW387025.1_Nowickia_ferox_genome_assembly,_chromosome:_3	AUGUSTUS	exon	86255689	86255778	.	+	.	ID=g15675.t1.exon6;Parent=g15675.t1;
OW387025.1_Nowickia_ferox_genome_assembly,_chromosome:_3	AUGUSTUS	intron	86255779	86255833	1	+	.	ID=g15675.t1.intron6;Parent=g15675.t1;
OW387025.1_Nowickia_ferox_genome_assembly,_chromosome:_3	AUGUSTUS	CDS	86255834	86255908	1	+	1	ID=g15675.t1.CDS7;Parent=g15675.t1;
OW387025.1_Nowickia_ferox_genome_assembly,_chromosome:_3	AUGUSTUS	exon	86255834	86255908	.	+	.	ID=g15675.t1.exon7;Parent=g15675.t1;
OW387025.1_Nowickia_ferox_genome_assembly,_chromosome:_3	AUGUSTUS	intron	86255909	86255980	1	+	.	ID=g15675.t1.intron7;Parent=g15675.t1;
OW387025.1_Nowickia_ferox_genome_assembly,_chromosome:_3	AUGUSTUS	CDS	86255981	86256215	1	+	1	ID=g15675.t1.CDS8;Parent=g15675.t1;
OW387025.1_Nowickia_ferox_genome_assembly,_chromosome:_3	AUGUSTUS	exon	86255981	86256215	.	+	.	ID=g15675.t1.exon8;Parent=g15675.t1;
OW387025.1_Nowickia_ferox_genome_assembly,_chromosome:_3	AUGUSTUS	stop_codon	86256213	86256215	.	+	0	ID=g15675.t1.stop1;Parent=g15675.t1;
OW387025.1_Nowickia_ferox_genome_assembly,_chromosome:_3	AUGUSTUS	gene	86321817	86322710	.	-	.	ID=g15676;
OW387025.1_Nowickia_ferox_genome_assembly,_chromosome:_3	AUGUSTUS	mRNA	86321817	86322710	1	-	.	ID=g15676.t1;Parent=g15676;
OW387025.1_Nowickia_ferox_genome_assembly,_chromosome:_3	AUGUSTUS	stop_codon	86321817	86321819	.	-	0	ID=g15676.t1.stop1;Parent=g15676.t1;
OW387025.1_Nowickia_ferox_genome_assembly,_chromosome:_3	AUGUSTUS	CDS	86321817	86322710	1	-	0	ID=g15676.t1.CDS1;Parent=g15676.t1;
OW387025.1_Nowickia_ferox_genome_assembly,_chromosome:_3	AUGUSTUS	exon	86321817	86322710	.	-	.	ID=g15676.t1.exon1;Parent=g15676.t1;
OW387025.1_Nowickia_ferox_genome_assembly,_chromosome:_3	AUGUSTUS	start_codon	86322708	86322710	.	-	0	ID=g15676.t1.start1;Parent=g15676.t1;
OW387025.1_Nowickia_ferox_genome_assembly,_chromosome:_3	AUGUSTUS	gene	86324982	86325356	.	-	.	ID=g15677;
OW387025.1_Nowickia_ferox_genome_assembly,_chromosome:_3	AUGUSTUS	mRNA	86324982	86325356	1	-	.	ID=g15677.t1;Parent=g15677;
OW387025.1_Nowickia_ferox_genome_assembly,_chromosome:_3	AUGUSTUS	stop_codon	86324982	86324984	.	-	0	ID=g15677.t1.stop1;Parent=g15677.t1;
OW387025.1_Nowickia_ferox_genome_assembly,_chromosome:_3	AUGUSTUS	CDS	86324982	86325356	1	-	0	ID=g15677.t1.CDS1;Parent=g15677.t1;
OW387025.1_Nowickia_ferox_genome_assembly,_chromosome:_3	AUGUSTUS	exon	86324982	86325356	.	-	.	ID=g15677.t1.exon1;Parent=g15677.t1;
OW387025.1_Nowickia_ferox_genome_assembly,_chromosome:_3	AUGUSTUS	start_codon	86325354	86325356	.	-	0	ID=g15677.t1.start1;Parent=g15677.t1;
OW387025.1_Nowickia_ferox_genome_assembly,_chromosome:_3	AUGUSTUS	gene	86334255	86357368	.	-	.	ID=g15678;
OW387025.1_Nowickia_ferox_genome_assembly,_chromosome:_3	AUGUSTUS	mRNA	86334255	86357368	1	-	.	ID=g15678.t1;Parent=g15678;
OW387025.1_Nowickia_ferox_genome_assembly,_chromosome:_3	AUGUSTUS	stop_codon	86334255	86334257	.	-	0	ID=g15678.t1.stop1;Parent=g15678.t1;
OW387025.1_Nowickia_ferox_genome_assembly,_chromosome:_3	AUGUSTUS	CDS	86334255	86334326	1	-	0	ID=g15678.t1.CDS1;Parent=g15678.t1;
OW387025.1_Nowickia_ferox_genome_assembly,_chromosome:_3	AUGUSTUS	exon	86334255	86334326	.	-	.	ID=g15678.t1.exon1;Parent=g15678.t1;
OW387025.1_Nowickia_ferox_genome_assembly,_chromosome:_3	AUGUSTUS	intron	86334327	86336654	1	-	.	ID=g15678.t1.intron1;Parent=g15678.t1;
OW387025.1_Nowickia_ferox_genome_assembly,_chromosome:_3	AUGUSTUS	CDS	86336655	86336795	1	-	0	ID=g15678.t1.CDS2;Parent=g15678.t1;
OW387025.1_Nowickia_ferox_genome_assembly,_chromosome:_3	AUGUSTUS	exon	86336655	86336795	.	-	.	ID=g15678.t1.exon2;Parent=g15678.t1;
OW387025.1_Nowickia_ferox_genome_assembly,_chromosome:_3	AUGUSTUS	intron	86336796	86336864	1	-	.	ID=g15678.t1.intron2;Parent=g15678.t1;
OW387025.1_Nowickia_ferox_genome_assembly,_chromosome:_3	AUGUSTUS	CDS	86336865	86337632	1	-	0	ID=g15678.t1.CDS3;Parent=g15678.t1;
OW387025.1_Nowickia_ferox_genome_assembly,_chromosome:_3	AUGUSTUS	exon	86336865	86337632	.	-	.	ID=g15678.t1.exon3;Parent=g15678.t1;
OW387025.1_Nowickia_ferox_genome_assembly,_chromosome:_3	AUGUSTUS	intron	86337633	86340678	1	-	.	ID=g15678.t1.intron3;Parent=g15678.t1;
OW387025.1_Nowickia_ferox_genome_assembly,_chromosome:_3	AUGUSTUS	CDS	86340679	86340809	1	-	2	ID=g15678.t1.CDS4;Parent=g15678.t1;
OW387025.1_Nowickia_ferox_genome_assembly,_chromosome:_3	AUGUSTUS	exon	86340679	86340809	.	-	.	ID=g15678.t1.exon4;Parent=g15678.t1;
OW387025.1_Nowickia_ferox_genome_assembly,_chromosome:_3	AUGUSTUS	intron	86340810	86343041	1	-	.	ID=g15678.t1.intron4;Parent=g15678.t1;
OW387025.1_Nowickia_ferox_genome_assembly,_chromosome:_3	AUGUSTUS	CDS	86343042	86344046	1	-	2	ID=g15678.t1.CDS5;Parent=g15678.t1;
OW387025.1_Nowickia_ferox_genome_assembly,_chromosome:_3	AUGUSTUS	exon	86343042	86344046	.	-	.	ID=g15678.t1.exon5;Parent=g15678.t1;
OW387025.1_Nowickia_ferox_genome_assembly,_chromosome:_3	AUGUSTUS	intron	86344047	86344107	1	-	.	ID=g15678.t1.intron5;Parent=g15678.t1;
OW387025.1_Nowickia_ferox_genome_assembly,_chromosome:_3	AUGUSTUS	CDS	86344108	86344623	1	-	2	ID=g15678.t1.CDS6;Parent=g15678.t1;
OW387025.1_Nowickia_ferox_genome_assembly,_chromosome:_3	AUGUSTUS	exon	86344108	86344623	.	-	.	ID=g15678.t1.exon6;Parent=g15678.t1;
OW387025.1_Nowickia_ferox_genome_assembly,_chromosome:_3	AUGUSTUS	intron	86344624	86344739	1	-	.	ID=g15678.t1.intron6;Parent=g15678.t1;
OW387025.1_Nowickia_ferox_genome_assembly,_chromosome:_3	AUGUSTUS	CDS	86344740	86345520	1	-	0	ID=g15678.t1.CDS7;Parent=g15678.t1;
OW387025.1_Nowickia_ferox_genome_assembly,_chromosome:_3	AUGUSTUS	exon	86344740	86345520	.	-	.	ID=g15678.t1.exon7;Parent=g15678.t1;
OW387025.1_Nowickia_ferox_genome_assembly,_chromosome:_3	AUGUSTUS	intron	86345521	86348763	1	-	.	ID=g15678.t1.intron7;Parent=g15678.t1;
OW387025.1_Nowickia_ferox_genome_assembly,_chromosome:_3	AUGUSTUS	CDS	86348764	86349423	1	-	0	ID=g15678.t1.CDS8;Parent=g15678.t1;
OW387025.1_Nowickia_ferox_genome_assembly,_chromosome:_3	AUGUSTUS	exon	86348764	86349423	.	-	.	ID=g15678.t1.exon8;Parent=g15678.t1;
OW387025.1_Nowickia_ferox_genome_assembly,_chromosome:_3	AUGUSTUS	intron	86349424	86349582	1	-	.	ID=g15678.t1.intron8;Parent=g15678.t1;
OW387025.1_Nowickia_ferox_genome_assembly,_chromosome:_3	AUGUSTUS	CDS	86349583	86349830	1	-	2	ID=g15678.t1.CDS9;Parent=g15678.t1;
OW387025.1_Nowickia_ferox_genome_assembly,_chromosome:_3	AUGUSTUS	exon	86349583	86349830	.	-	.	ID=g15678.t1.exon9;Parent=g15678.t1;
OW387025.1_Nowickia_ferox_genome_assembly,_chromosome:_3	AUGUSTUS	intron	86349831	86351998	1	-	.	ID=g15678.t1.intron9;Parent=g15678.t1;
OW387025.1_Nowickia_ferox_genome_assembly,_chromosome:_3	AUGUSTUS	CDS	86351999	86352271	1	-	2	ID=g15678.t1.CDS10;Parent=g15678.t1;
OW387025.1_Nowickia_ferox_genome_assembly,_chromosome:_3	AUGUSTUS	exon	86351999	86352271	.	-	.	ID=g15678.t1.exon10;Parent=g15678.t1;
OW387025.1_Nowickia_ferox_genome_assembly,_chromosome:_3	AUGUSTUS	intron	86352272	86355036	1	-	.	ID=g15678.t1.intron10;Parent=g15678.t1;
OW387025.1_Nowickia_ferox_genome_assembly,_chromosome:_3	AUGUSTUS	CDS	86355037	86357368	1	-	0	ID=g15678.t1.CDS11;Parent=g15678.t1;
OW387025.1_Nowickia_ferox_genome_assembly,_chromosome:_3	AUGUSTUS	exon	86355037	86357368	.	-	.	ID=g15678.t1.exon11;Parent=g15678.t1;
OW387025.1_Nowickia_ferox_genome_assembly,_chromosome:_3	AUGUSTUS	start_codon	86357366	86357368	.	-	0	ID=g15678.t1.start1;Parent=g15678.t1;
OW387025.1_Nowickia_ferox_genome_assembly,_chromosome:_3	GeneMark.hmm3	mRNA	86334255	86357368	.	-	.	ID=g15678.t2;Parent=g15678;
OW387025.1_Nowickia_ferox_genome_assembly,_chromosome:_3	GeneMark.hmm3	stop_codon	86334255	86334257	.	-	0	ID=g15678.t2.stop1;Parent=g15678.t2;
OW387025.1_Nowickia_ferox_genome_assembly,_chromosome:_3	GeneMark.hmm3	CDS	86334255	86334326	.	-	0	ID=g15678.t2.CDS1;Parent=g15678.t2;
OW387025.1_Nowickia_ferox_genome_assembly,_chromosome:_3	GeneMark.hmm3	exon	86334255	86334326	0	-	.	ID=g15678.t2.exon1;Parent=g15678.t2;
OW387025.1_Nowickia_ferox_genome_assembly,_chromosome:_3	GeneMark.hmm3	intron	86334327	86336654	.	-	0	ID=g15678.t2.intron1;Parent=g15678.t2;
OW387025.1_Nowickia_ferox_genome_assembly,_chromosome:_3	GeneMark.hmm3	CDS	86336655	86336795	.	-	0	ID=g15678.t2.CDS2;Parent=g15678.t2;
OW387025.1_Nowickia_ferox_genome_assembly,_chromosome:_3	GeneMark.hmm3	exon	86336655	86336795	0	-	.	ID=g15678.t2.exon2;Parent=g15678.t2;
OW387025.1_Nowickia_ferox_genome_assembly,_chromosome:_3	GeneMark.hmm3	intron	86336796	86336864	.	-	0	ID=g15678.t2.intron2;Parent=g15678.t2;
OW387025.1_Nowickia_ferox_genome_assembly,_chromosome:_3	GeneMark.hmm3	CDS	86336865	86337632	.	-	0	ID=g15678.t2.CDS3;Parent=g15678.t2;
OW387025.1_Nowickia_ferox_genome_assembly,_chromosome:_3	GeneMark.hmm3	exon	86336865	86337632	0	-	.	ID=g15678.t2.exon3;Parent=g15678.t2;
OW387025.1_Nowickia_ferox_genome_assembly,_chromosome:_3	GeneMark.hmm3	intron	86337633	86340678	.	-	2	ID=g15678.t2.intron3;Parent=g15678.t2;
OW387025.1_Nowickia_ferox_genome_assembly,_chromosome:_3	GeneMark.hmm3	CDS	86340679	86340809	.	-	2	ID=g15678.t2.CDS4;Parent=g15678.t2;
OW387025.1_Nowickia_ferox_genome_assembly,_chromosome:_3	GeneMark.hmm3	exon	86340679	86340809	0	-	.	ID=g15678.t2.exon4;Parent=g15678.t2;
OW387025.1_Nowickia_ferox_genome_assembly,_chromosome:_3	GeneMark.hmm3	intron	86340810	86343041	.	-	2	ID=g15678.t2.intron4;Parent=g15678.t2;
OW387025.1_Nowickia_ferox_genome_assembly,_chromosome:_3	GeneMark.hmm3	CDS	86343042	86344046	.	-	2	ID=g15678.t2.CDS5;Parent=g15678.t2;
OW387025.1_Nowickia_ferox_genome_assembly,_chromosome:_3	GeneMark.hmm3	exon	86343042	86344046	0	-	.	ID=g15678.t2.exon5;Parent=g15678.t2;
OW387025.1_Nowickia_ferox_genome_assembly,_chromosome:_3	GeneMark.hmm3	intron	86344047	86344107	.	-	2	ID=g15678.t2.intron5;Parent=g15678.t2;
OW387025.1_Nowickia_ferox_genome_assembly,_chromosome:_3	GeneMark.hmm3	CDS	86344108	86344623	.	-	2	ID=g15678.t2.CDS6;Parent=g15678.t2;
OW387025.1_Nowickia_ferox_genome_assembly,_chromosome:_3	GeneMark.hmm3	exon	86344108	86344623	0	-	.	ID=g15678.t2.exon6;Parent=g15678.t2;
OW387025.1_Nowickia_ferox_genome_assembly,_chromosome:_3	GeneMark.hmm3	intron	86344624	86344739	.	-	0	ID=g15678.t2.intron6;Parent=g15678.t2;
OW387025.1_Nowickia_ferox_genome_assembly,_chromosome:_3	GeneMark.hmm3	CDS	86344740	86345520	.	-	0	ID=g15678.t2.CDS7;Parent=g15678.t2;
OW387025.1_Nowickia_ferox_genome_assembly,_chromosome:_3	GeneMark.hmm3	exon	86344740	86345520	0	-	.	ID=g15678.t2.exon7;Parent=g15678.t2;
OW387025.1_Nowickia_ferox_genome_assembly,_chromosome:_3	GeneMark.hmm3	intron	86345521	86348763	.	-	0	ID=g15678.t2.intron7;Parent=g15678.t2;
OW387025.1_Nowickia_ferox_genome_assembly,_chromosome:_3	GeneMark.hmm3	CDS	86348764	86349423	.	-	0	ID=g15678.t2.CDS8;Parent=g15678.t2;
OW387025.1_Nowickia_ferox_genome_assembly,_chromosome:_3	GeneMark.hmm3	exon	86348764	86349423	0	-	.	ID=g15678.t2.exon8;Parent=g15678.t2;
OW387025.1_Nowickia_ferox_genome_assembly,_chromosome:_3	GeneMark.hmm3	intron	86349424	86349582	.	-	2	ID=g15678.t2.intron8;Parent=g15678.t2;
OW387025.1_Nowickia_ferox_genome_assembly,_chromosome:_3	GeneMark.hmm3	CDS	86349583	86349830	.	-	2	ID=g15678.t2.CDS9;Parent=g15678.t2;
OW387025.1_Nowickia_ferox_genome_assembly,_chromosome:_3	GeneMark.hmm3	exon	86349583	86349830	0	-	.	ID=g15678.t2.exon9;Parent=g15678.t2;
OW387025.1_Nowickia_ferox_genome_assembly,_chromosome:_3	GeneMark.hmm3	intron	86349831	86352007	.	-	2	ID=g15678.t2.intron9;Parent=g15678.t2;
OW387025.1_Nowickia_ferox_genome_assembly,_chromosome:_3	GeneMark.hmm3	CDS	86352008	86352271	.	-	2	ID=g15678.t2.CDS10;Parent=g15678.t2;
OW387025.1_Nowickia_ferox_genome_assembly,_chromosome:_3	GeneMark.hmm3	exon	86352008	86352271	0	-	.	ID=g15678.t2.exon10;Parent=g15678.t2;
OW387025.1_Nowickia_ferox_genome_assembly,_chromosome:_3	GeneMark.hmm3	intron	86352272	86355036	.	-	0	ID=g15678.t2.intron10;Parent=g15678.t2;
OW387025.1_Nowickia_ferox_genome_assembly,_chromosome:_3	GeneMark.hmm3	CDS	86355037	86357368	.	-	0	ID=g15678.t2.CDS11;Parent=g15678.t2;
OW387025.1_Nowickia_ferox_genome_assembly,_chromosome:_3	GeneMark.hmm3	exon	86355037	86357368	0	-	.	ID=g15678.t2.exon11;Parent=g15678.t2;
OW387025.1_Nowickia_ferox_genome_assembly,_chromosome:_3	GeneMark.hmm3	start_codon	86357366	86357368	.	-	0	ID=g15678.t2.start1;Parent=g15678.t2;
OW387025.1_Nowickia_ferox_genome_assembly,_chromosome:_3	AUGUSTUS	gene	86611368	86612798	.	+	.	ID=g15679;
OW387025.1_Nowickia_ferox_genome_assembly,_chromosome:_3	AUGUSTUS	mRNA	86611368	86612798	1	+	.	ID=g15679.t1;Parent=g15679;
OW387025.1_Nowickia_ferox_genome_assembly,_chromosome:_3	AUGUSTUS	start_codon	86611368	86611370	.	+	0	ID=g15679.t1.start1;Parent=g15679.t1;
OW387025.1_Nowickia_ferox_genome_assembly,_chromosome:_3	AUGUSTUS	CDS	86611368	86612798	1	+	0	ID=g15679.t1.CDS1;Parent=g15679.t1;
OW387025.1_Nowickia_ferox_genome_assembly,_chromosome:_3	AUGUSTUS	exon	86611368	86612798	.	+	.	ID=g15679.t1.exon1;Parent=g15679.t1;
OW387025.1_Nowickia_ferox_genome_assembly,_chromosome:_3	AUGUSTUS	stop_codon	86612796	86612798	.	+	0	ID=g15679.t1.stop1;Parent=g15679.t1;
OW387025.1_Nowickia_ferox_genome_assembly,_chromosome:_3	AUGUSTUS	gene	86620155	86642402	.	+	.	ID=g15680;
OW387025.1_Nowickia_ferox_genome_assembly,_chromosome:_3	AUGUSTUS	mRNA	86620155	86642402	1	+	.	ID=g15680.t1;Parent=g15680;
OW387025.1_Nowickia_ferox_genome_assembly,_chromosome:_3	AUGUSTUS	start_codon	86620155	86620157	.	+	0	ID=g15680.t1.start1;Parent=g15680.t1;
OW387025.1_Nowickia_ferox_genome_assembly,_chromosome:_3	AUGUSTUS	CDS	86620155	86620279	1	+	0	ID=g15680.t1.CDS1;Parent=g15680.t1;
OW387025.1_Nowickia_ferox_genome_assembly,_chromosome:_3	AUGUSTUS	exon	86620155	86620279	.	+	.	ID=g15680.t1.exon1;Parent=g15680.t1;
OW387025.1_Nowickia_ferox_genome_assembly,_chromosome:_3	AUGUSTUS	intron	86620280	86630780	1	+	.	ID=g15680.t1.intron1;Parent=g15680.t1;
OW387025.1_Nowickia_ferox_genome_assembly,_chromosome:_3	AUGUSTUS	CDS	86630781	86632255	1	+	1	ID=g15680.t1.CDS2;Parent=g15680.t1;
OW387025.1_Nowickia_ferox_genome_assembly,_chromosome:_3	AUGUSTUS	exon	86630781	86632255	.	+	.	ID=g15680.t1.exon2;Parent=g15680.t1;
OW387025.1_Nowickia_ferox_genome_assembly,_chromosome:_3	AUGUSTUS	intron	86632256	86634173	1	+	.	ID=g15680.t1.intron2;Parent=g15680.t1;
OW387025.1_Nowickia_ferox_genome_assembly,_chromosome:_3	AUGUSTUS	CDS	86634174	86634530	1	+	2	ID=g15680.t1.CDS3;Parent=g15680.t1;
OW387025.1_Nowickia_ferox_genome_assembly,_chromosome:_3	AUGUSTUS	exon	86634174	86634530	.	+	.	ID=g15680.t1.exon3;Parent=g15680.t1;
OW387025.1_Nowickia_ferox_genome_assembly,_chromosome:_3	AUGUSTUS	intron	86634531	86638722	1	+	.	ID=g15680.t1.intron3;Parent=g15680.t1;
OW387025.1_Nowickia_ferox_genome_assembly,_chromosome:_3	AUGUSTUS	CDS	86638723	86638924	1	+	2	ID=g15680.t1.CDS4;Parent=g15680.t1;
OW387025.1_Nowickia_ferox_genome_assembly,_chromosome:_3	AUGUSTUS	exon	86638723	86638924	.	+	.	ID=g15680.t1.exon4;Parent=g15680.t1;
OW387025.1_Nowickia_ferox_genome_assembly,_chromosome:_3	AUGUSTUS	intron	86638925	86638993	1	+	.	ID=g15680.t1.intron4;Parent=g15680.t1;
OW387025.1_Nowickia_ferox_genome_assembly,_chromosome:_3	AUGUSTUS	CDS	86638994	86639157	1	+	1	ID=g15680.t1.CDS5;Parent=g15680.t1;
OW387025.1_Nowickia_ferox_genome_assembly,_chromosome:_3	AUGUSTUS	exon	86638994	86639157	.	+	.	ID=g15680.t1.exon5;Parent=g15680.t1;
OW387025.1_Nowickia_ferox_genome_assembly,_chromosome:_3	AUGUSTUS	intron	86639158	86639238	1	+	.	ID=g15680.t1.intron5;Parent=g15680.t1;
OW387025.1_Nowickia_ferox_genome_assembly,_chromosome:_3	AUGUSTUS	CDS	86639239	86641312	1	+	2	ID=g15680.t1.CDS6;Parent=g15680.t1;
OW387025.1_Nowickia_ferox_genome_assembly,_chromosome:_3	AUGUSTUS	exon	86639239	86641312	.	+	.	ID=g15680.t1.exon6;Parent=g15680.t1;
OW387025.1_Nowickia_ferox_genome_assembly,_chromosome:_3	AUGUSTUS	intron	86641313	86641381	1	+	.	ID=g15680.t1.intron6;Parent=g15680.t1;
OW387025.1_Nowickia_ferox_genome_assembly,_chromosome:_3	AUGUSTUS	CDS	86641382	86642402	1	+	1	ID=g15680.t1.CDS7;Parent=g15680.t1;
OW387025.1_Nowickia_ferox_genome_assembly,_chromosome:_3	AUGUSTUS	exon	86641382	86642402	.	+	.	ID=g15680.t1.exon7;Parent=g15680.t1;
OW387025.1_Nowickia_ferox_genome_assembly,_chromosome:_3	AUGUSTUS	stop_codon	86642400	86642402	.	+	0	ID=g15680.t1.stop1;Parent=g15680.t1;
OW387025.1_Nowickia_ferox_genome_assembly,_chromosome:_3	AUGUSTUS	mRNA	86620155	86642402	0.99	+	.	ID=g15680.t2;Parent=g15680;
OW387025.1_Nowickia_ferox_genome_assembly,_chromosome:_3	AUGUSTUS	start_codon	86620155	86620157	.	+	0	ID=g15680.t2.start1;Parent=g15680.t2;
OW387025.1_Nowickia_ferox_genome_assembly,_chromosome:_3	AUGUSTUS	CDS	86620155	86620279	0.99	+	0	ID=g15680.t2.CDS1;Parent=g15680.t2;
OW387025.1_Nowickia_ferox_genome_assembly,_chromosome:_3	AUGUSTUS	exon	86620155	86620279	.	+	.	ID=g15680.t2.exon1;Parent=g15680.t2;
OW387025.1_Nowickia_ferox_genome_assembly,_chromosome:_3	AUGUSTUS	intron	86620280	86630780	0.99	+	.	ID=g15680.t2.intron1;Parent=g15680.t2;
OW387025.1_Nowickia_ferox_genome_assembly,_chromosome:_3	AUGUSTUS	CDS	86630781	86632255	1	+	1	ID=g15680.t2.CDS2;Parent=g15680.t2;
OW387025.1_Nowickia_ferox_genome_assembly,_chromosome:_3	AUGUSTUS	exon	86630781	86632255	.	+	.	ID=g15680.t2.exon2;Parent=g15680.t2;
OW387025.1_Nowickia_ferox_genome_assembly,_chromosome:_3	AUGUSTUS	intron	86632256	86634173	1	+	.	ID=g15680.t2.intron2;Parent=g15680.t2;
OW387025.1_Nowickia_ferox_genome_assembly,_chromosome:_3	AUGUSTUS	CDS	86634174	86634530	1	+	2	ID=g15680.t2.CDS3;Parent=g15680.t2;
OW387025.1_Nowickia_ferox_genome_assembly,_chromosome:_3	AUGUSTUS	exon	86634174	86634530	.	+	.	ID=g15680.t2.exon3;Parent=g15680.t2;
OW387025.1_Nowickia_ferox_genome_assembly,_chromosome:_3	AUGUSTUS	intron	86634531	86638776	1	+	.	ID=g15680.t2.intron3;Parent=g15680.t2;
OW387025.1_Nowickia_ferox_genome_assembly,_chromosome:_3	AUGUSTUS	CDS	86638777	86638924	1	+	2	ID=g15680.t2.CDS4;Parent=g15680.t2;
OW387025.1_Nowickia_ferox_genome_assembly,_chromosome:_3	AUGUSTUS	exon	86638777	86638924	.	+	.	ID=g15680.t2.exon4;Parent=g15680.t2;
OW387025.1_Nowickia_ferox_genome_assembly,_chromosome:_3	AUGUSTUS	intron	86638925	86638993	1	+	.	ID=g15680.t2.intron4;Parent=g15680.t2;
OW387025.1_Nowickia_ferox_genome_assembly,_chromosome:_3	AUGUSTUS	CDS	86638994	86639157	1	+	1	ID=g15680.t2.CDS5;Parent=g15680.t2;
OW387025.1_Nowickia_ferox_genome_assembly,_chromosome:_3	AUGUSTUS	exon	86638994	86639157	.	+	.	ID=g15680.t2.exon5;Parent=g15680.t2;
OW387025.1_Nowickia_ferox_genome_assembly,_chromosome:_3	AUGUSTUS	intron	86639158	86639238	1	+	.	ID=g15680.t2.intron5;Parent=g15680.t2;
OW387025.1_Nowickia_ferox_genome_assembly,_chromosome:_3	AUGUSTUS	CDS	86639239	86641312	1	+	2	ID=g15680.t2.CDS6;Parent=g15680.t2;
OW387025.1_Nowickia_ferox_genome_assembly,_chromosome:_3	AUGUSTUS	exon	86639239	86641312	.	+	.	ID=g15680.t2.exon6;Parent=g15680.t2;
OW387025.1_Nowickia_ferox_genome_assembly,_chromosome:_3	AUGUSTUS	intron	86641313	86641381	1	+	.	ID=g15680.t2.intron6;Parent=g15680.t2;
OW387025.1_Nowickia_ferox_genome_assembly,_chromosome:_3	AUGUSTUS	CDS	86641382	86642402	1	+	1	ID=g15680.t2.CDS7;Parent=g15680.t2;
OW387025.1_Nowickia_ferox_genome_assembly,_chromosome:_3	AUGUSTUS	exon	86641382	86642402	.	+	.	ID=g15680.t2.exon7;Parent=g15680.t2;
OW387025.1_Nowickia_ferox_genome_assembly,_chromosome:_3	AUGUSTUS	stop_codon	86642400	86642402	.	+	0	ID=g15680.t2.stop1;Parent=g15680.t2;
OW387025.1_Nowickia_ferox_genome_assembly,_chromosome:_3	AUGUSTUS	gene	86654670	86658423	.	+	.	ID=g15681;
OW387025.1_Nowickia_ferox_genome_assembly,_chromosome:_3	AUGUSTUS	mRNA	86654670	86658423	1	+	.	ID=g15681.t1;Parent=g15681;
OW387025.1_Nowickia_ferox_genome_assembly,_chromosome:_3	AUGUSTUS	start_codon	86654670	86654672	.	+	0	ID=g15681.t1.start1;Parent=g15681.t1;
OW387025.1_Nowickia_ferox_genome_assembly,_chromosome:_3	AUGUSTUS	CDS	86654670	86654970	1	+	0	ID=g15681.t1.CDS1;Parent=g15681.t1;
OW387025.1_Nowickia_ferox_genome_assembly,_chromosome:_3	AUGUSTUS	exon	86654670	86654970	.	+	.	ID=g15681.t1.exon1;Parent=g15681.t1;
OW387025.1_Nowickia_ferox_genome_assembly,_chromosome:_3	AUGUSTUS	intron	86654971	86655022	1	+	.	ID=g15681.t1.intron1;Parent=g15681.t1;
OW387025.1_Nowickia_ferox_genome_assembly,_chromosome:_3	AUGUSTUS	CDS	86655023	86655387	1	+	2	ID=g15681.t1.CDS2;Parent=g15681.t1;
OW387025.1_Nowickia_ferox_genome_assembly,_chromosome:_3	AUGUSTUS	exon	86655023	86655387	.	+	.	ID=g15681.t1.exon2;Parent=g15681.t1;
OW387025.1_Nowickia_ferox_genome_assembly,_chromosome:_3	AUGUSTUS	intron	86655388	86655440	1	+	.	ID=g15681.t1.intron2;Parent=g15681.t1;
OW387025.1_Nowickia_ferox_genome_assembly,_chromosome:_3	AUGUSTUS	CDS	86655441	86655522	1	+	0	ID=g15681.t1.CDS3;Parent=g15681.t1;
OW387025.1_Nowickia_ferox_genome_assembly,_chromosome:_3	AUGUSTUS	exon	86655441	86655522	.	+	.	ID=g15681.t1.exon3;Parent=g15681.t1;
OW387025.1_Nowickia_ferox_genome_assembly,_chromosome:_3	AUGUSTUS	intron	86655523	86657956	1	+	.	ID=g15681.t1.intron3;Parent=g15681.t1;
OW387025.1_Nowickia_ferox_genome_assembly,_chromosome:_3	AUGUSTUS	CDS	86657957	86658062	1	+	2	ID=g15681.t1.CDS4;Parent=g15681.t1;
OW387025.1_Nowickia_ferox_genome_assembly,_chromosome:_3	AUGUSTUS	exon	86657957	86658062	.	+	.	ID=g15681.t1.exon4;Parent=g15681.t1;
OW387025.1_Nowickia_ferox_genome_assembly,_chromosome:_3	AUGUSTUS	intron	86658063	86658131	1	+	.	ID=g15681.t1.intron4;Parent=g15681.t1;
OW387025.1_Nowickia_ferox_genome_assembly,_chromosome:_3	AUGUSTUS	CDS	86658132	86658423	1	+	1	ID=g15681.t1.CDS5;Parent=g15681.t1;
OW387025.1_Nowickia_ferox_genome_assembly,_chromosome:_3	AUGUSTUS	exon	86658132	86658423	.	+	.	ID=g15681.t1.exon5;Parent=g15681.t1;
OW387025.1_Nowickia_ferox_genome_assembly,_chromosome:_3	AUGUSTUS	stop_codon	86658421	86658423	.	+	0	ID=g15681.t1.stop1;Parent=g15681.t1;
OW387025.1_Nowickia_ferox_genome_assembly,_chromosome:_3	AUGUSTUS	gene	86661985	86668811	.	+	.	ID=g15682;
OW387025.1_Nowickia_ferox_genome_assembly,_chromosome:_3	AUGUSTUS	mRNA	86661985	86668811	1	+	.	ID=g15682.t1;Parent=g15682;
OW387025.1_Nowickia_ferox_genome_assembly,_chromosome:_3	AUGUSTUS	start_codon	86661985	86661987	.	+	0	ID=g15682.t1.start1;Parent=g15682.t1;
OW387025.1_Nowickia_ferox_genome_assembly,_chromosome:_3	AUGUSTUS	CDS	86661985	86661991	1	+	0	ID=g15682.t1.CDS1;Parent=g15682.t1;
OW387025.1_Nowickia_ferox_genome_assembly,_chromosome:_3	AUGUSTUS	exon	86661985	86661991	.	+	.	ID=g15682.t1.exon1;Parent=g15682.t1;
OW387025.1_Nowickia_ferox_genome_assembly,_chromosome:_3	AUGUSTUS	intron	86661992	86662068	1	+	.	ID=g15682.t1.intron1;Parent=g15682.t1;
OW387025.1_Nowickia_ferox_genome_assembly,_chromosome:_3	AUGUSTUS	CDS	86662069	86662137	1	+	2	ID=g15682.t1.CDS2;Parent=g15682.t1;
OW387025.1_Nowickia_ferox_genome_assembly,_chromosome:_3	AUGUSTUS	exon	86662069	86662137	.	+	.	ID=g15682.t1.exon2;Parent=g15682.t1;
OW387025.1_Nowickia_ferox_genome_assembly,_chromosome:_3	AUGUSTUS	intron	86662138	86664434	1	+	.	ID=g15682.t1.intron2;Parent=g15682.t1;
OW387025.1_Nowickia_ferox_genome_assembly,_chromosome:_3	AUGUSTUS	CDS	86664435	86664799	1	+	2	ID=g15682.t1.CDS3;Parent=g15682.t1;
OW387025.1_Nowickia_ferox_genome_assembly,_chromosome:_3	AUGUSTUS	exon	86664435	86664799	.	+	.	ID=g15682.t1.exon3;Parent=g15682.t1;
OW387025.1_Nowickia_ferox_genome_assembly,_chromosome:_3	AUGUSTUS	intron	86664800	86664859	1	+	.	ID=g15682.t1.intron3;Parent=g15682.t1;
OW387025.1_Nowickia_ferox_genome_assembly,_chromosome:_3	AUGUSTUS	CDS	86664860	86664941	1	+	0	ID=g15682.t1.CDS4;Parent=g15682.t1;
OW387025.1_Nowickia_ferox_genome_assembly,_chromosome:_3	AUGUSTUS	exon	86664860	86664941	.	+	.	ID=g15682.t1.exon4;Parent=g15682.t1;
OW387025.1_Nowickia_ferox_genome_assembly,_chromosome:_3	AUGUSTUS	intron	86664942	86668349	1	+	.	ID=g15682.t1.intron4;Parent=g15682.t1;
OW387025.1_Nowickia_ferox_genome_assembly,_chromosome:_3	AUGUSTUS	CDS	86668350	86668455	1	+	2	ID=g15682.t1.CDS5;Parent=g15682.t1;
OW387025.1_Nowickia_ferox_genome_assembly,_chromosome:_3	AUGUSTUS	exon	86668350	86668455	.	+	.	ID=g15682.t1.exon5;Parent=g15682.t1;
OW387025.1_Nowickia_ferox_genome_assembly,_chromosome:_3	AUGUSTUS	intron	86668456	86668519	1	+	.	ID=g15682.t1.intron5;Parent=g15682.t1;
OW387025.1_Nowickia_ferox_genome_assembly,_chromosome:_3	AUGUSTUS	CDS	86668520	86668811	1	+	1	ID=g15682.t1.CDS6;Parent=g15682.t1;
OW387025.1_Nowickia_ferox_genome_assembly,_chromosome:_3	AUGUSTUS	exon	86668520	86668811	.	+	.	ID=g15682.t1.exon6;Parent=g15682.t1;
OW387025.1_Nowickia_ferox_genome_assembly,_chromosome:_3	AUGUSTUS	stop_codon	86668809	86668811	.	+	0	ID=g15682.t1.stop1;Parent=g15682.t1;
OW387025.1_Nowickia_ferox_genome_assembly,_chromosome:_3	AUGUSTUS	gene	86668899	86672354	.	-	.	ID=g15683;
OW387025.1_Nowickia_ferox_genome_assembly,_chromosome:_3	AUGUSTUS	mRNA	86668899	86672354	1	-	.	ID=g15683.t1;Parent=g15683;
OW387025.1_Nowickia_ferox_genome_assembly,_chromosome:_3	AUGUSTUS	stop_codon	86668899	86668901	.	-	0	ID=g15683.t1.stop1;Parent=g15683.t1;
OW387025.1_Nowickia_ferox_genome_assembly,_chromosome:_3	AUGUSTUS	CDS	86668899	86668988	1	-	0	ID=g15683.t1.CDS1;Parent=g15683.t1;
OW387025.1_Nowickia_ferox_genome_assembly,_chromosome:_3	AUGUSTUS	exon	86668899	86668988	.	-	.	ID=g15683.t1.exon1;Parent=g15683.t1;
OW387025.1_Nowickia_ferox_genome_assembly,_chromosome:_3	AUGUSTUS	intron	86668989	86669055	1	-	.	ID=g15683.t1.intron1;Parent=g15683.t1;
OW387025.1_Nowickia_ferox_genome_assembly,_chromosome:_3	AUGUSTUS	CDS	86669056	86670009	1	-	0	ID=g15683.t1.CDS2;Parent=g15683.t1;
OW387025.1_Nowickia_ferox_genome_assembly,_chromosome:_3	AUGUSTUS	exon	86669056	86670009	.	-	.	ID=g15683.t1.exon2;Parent=g15683.t1;
OW387025.1_Nowickia_ferox_genome_assembly,_chromosome:_3	AUGUSTUS	intron	86670010	86671457	1	-	.	ID=g15683.t1.intron2;Parent=g15683.t1;
OW387025.1_Nowickia_ferox_genome_assembly,_chromosome:_3	AUGUSTUS	CDS	86671458	86672354	1	-	0	ID=g15683.t1.CDS3;Parent=g15683.t1;
OW387025.1_Nowickia_ferox_genome_assembly,_chromosome:_3	AUGUSTUS	exon	86671458	86672354	.	-	.	ID=g15683.t1.exon3;Parent=g15683.t1;
OW387025.1_Nowickia_ferox_genome_assembly,_chromosome:_3	AUGUSTUS	start_codon	86672352	86672354	.	-	0	ID=g15683.t1.start1;Parent=g15683.t1;
OW387025.1_Nowickia_ferox_genome_assembly,_chromosome:_3	AUGUSTUS	gene	86680820	86681119	.	-	.	ID=g15684;
OW387025.1_Nowickia_ferox_genome_assembly,_chromosome:_3	AUGUSTUS	mRNA	86680820	86681119	1	-	.	ID=g15684.t1;Parent=g15684;
OW387025.1_Nowickia_ferox_genome_assembly,_chromosome:_3	AUGUSTUS	stop_codon	86680820	86680822	.	-	0	ID=g15684.t1.stop1;Parent=g15684.t1;
OW387025.1_Nowickia_ferox_genome_assembly,_chromosome:_3	AUGUSTUS	CDS	86680820	86681119	1	-	0	ID=g15684.t1.CDS1;Parent=g15684.t1;
OW387025.1_Nowickia_ferox_genome_assembly,_chromosome:_3	AUGUSTUS	exon	86680820	86681119	.	-	.	ID=g15684.t1.exon1;Parent=g15684.t1;
OW387025.1_Nowickia_ferox_genome_assembly,_chromosome:_3	AUGUSTUS	start_codon	86681117	86681119	.	-	0	ID=g15684.t1.start1;Parent=g15684.t1;
OW387025.1_Nowickia_ferox_genome_assembly,_chromosome:_3	AUGUSTUS	gene	86683458	86697937	.	+	.	ID=g15685;
OW387025.1_Nowickia_ferox_genome_assembly,_chromosome:_3	AUGUSTUS	mRNA	86683458	86697937	1	+	.	ID=g15685.t1;Parent=g15685;
OW387025.1_Nowickia_ferox_genome_assembly,_chromosome:_3	AUGUSTUS	start_codon	86683458	86683460	.	+	0	ID=g15685.t1.start1;Parent=g15685.t1;
OW387025.1_Nowickia_ferox_genome_assembly,_chromosome:_3	AUGUSTUS	CDS	86683458	86683677	1	+	0	ID=g15685.t1.CDS1;Parent=g15685.t1;
OW387025.1_Nowickia_ferox_genome_assembly,_chromosome:_3	AUGUSTUS	exon	86683458	86683677	.	+	.	ID=g15685.t1.exon1;Parent=g15685.t1;
OW387025.1_Nowickia_ferox_genome_assembly,_chromosome:_3	AUGUSTUS	intron	86683678	86686900	1	+	.	ID=g15685.t1.intron1;Parent=g15685.t1;
OW387025.1_Nowickia_ferox_genome_assembly,_chromosome:_3	AUGUSTUS	CDS	86686901	86687063	1	+	2	ID=g15685.t1.CDS2;Parent=g15685.t1;
OW387025.1_Nowickia_ferox_genome_assembly,_chromosome:_3	AUGUSTUS	exon	86686901	86687063	.	+	.	ID=g15685.t1.exon2;Parent=g15685.t1;
OW387025.1_Nowickia_ferox_genome_assembly,_chromosome:_3	AUGUSTUS	intron	86687064	86687164	1	+	.	ID=g15685.t1.intron2;Parent=g15685.t1;
OW387025.1_Nowickia_ferox_genome_assembly,_chromosome:_3	AUGUSTUS	CDS	86687165	86687502	1	+	1	ID=g15685.t1.CDS3;Parent=g15685.t1;
OW387025.1_Nowickia_ferox_genome_assembly,_chromosome:_3	AUGUSTUS	exon	86687165	86687502	.	+	.	ID=g15685.t1.exon3;Parent=g15685.t1;
OW387025.1_Nowickia_ferox_genome_assembly,_chromosome:_3	AUGUSTUS	intron	86687503	86687566	1	+	.	ID=g15685.t1.intron3;Parent=g15685.t1;
OW387025.1_Nowickia_ferox_genome_assembly,_chromosome:_3	AUGUSTUS	CDS	86687567	86687711	1	+	2	ID=g15685.t1.CDS4;Parent=g15685.t1;
OW387025.1_Nowickia_ferox_genome_assembly,_chromosome:_3	AUGUSTUS	exon	86687567	86687711	.	+	.	ID=g15685.t1.exon4;Parent=g15685.t1;
OW387025.1_Nowickia_ferox_genome_assembly,_chromosome:_3	AUGUSTUS	intron	86687712	86687778	1	+	.	ID=g15685.t1.intron4;Parent=g15685.t1;
OW387025.1_Nowickia_ferox_genome_assembly,_chromosome:_3	AUGUSTUS	CDS	86687779	86687978	1	+	1	ID=g15685.t1.CDS5;Parent=g15685.t1;
OW387025.1_Nowickia_ferox_genome_assembly,_chromosome:_3	AUGUSTUS	exon	86687779	86687978	.	+	.	ID=g15685.t1.exon5;Parent=g15685.t1;
OW387025.1_Nowickia_ferox_genome_assembly,_chromosome:_3	AUGUSTUS	intron	86687979	86688402	1	+	.	ID=g15685.t1.intron5;Parent=g15685.t1;
OW387025.1_Nowickia_ferox_genome_assembly,_chromosome:_3	AUGUSTUS	CDS	86688403	86689671	1	+	2	ID=g15685.t1.CDS6;Parent=g15685.t1;
OW387025.1_Nowickia_ferox_genome_assembly,_chromosome:_3	AUGUSTUS	exon	86688403	86689671	.	+	.	ID=g15685.t1.exon6;Parent=g15685.t1;
OW387025.1_Nowickia_ferox_genome_assembly,_chromosome:_3	AUGUSTUS	intron	86689672	86689754	1	+	.	ID=g15685.t1.intron6;Parent=g15685.t1;
OW387025.1_Nowickia_ferox_genome_assembly,_chromosome:_3	AUGUSTUS	CDS	86689755	86689910	1	+	2	ID=g15685.t1.CDS7;Parent=g15685.t1;
OW387025.1_Nowickia_ferox_genome_assembly,_chromosome:_3	AUGUSTUS	exon	86689755	86689910	.	+	.	ID=g15685.t1.exon7;Parent=g15685.t1;
OW387025.1_Nowickia_ferox_genome_assembly,_chromosome:_3	AUGUSTUS	intron	86689911	86696527	1	+	.	ID=g15685.t1.intron7;Parent=g15685.t1;
OW387025.1_Nowickia_ferox_genome_assembly,_chromosome:_3	AUGUSTUS	CDS	86696528	86696698	1	+	2	ID=g15685.t1.CDS8;Parent=g15685.t1;
OW387025.1_Nowickia_ferox_genome_assembly,_chromosome:_3	AUGUSTUS	exon	86696528	86696698	.	+	.	ID=g15685.t1.exon8;Parent=g15685.t1;
OW387025.1_Nowickia_ferox_genome_assembly,_chromosome:_3	AUGUSTUS	intron	86696699	86696907	1	+	.	ID=g15685.t1.intron8;Parent=g15685.t1;
OW387025.1_Nowickia_ferox_genome_assembly,_chromosome:_3	AUGUSTUS	CDS	86696908	86697147	1	+	2	ID=g15685.t1.CDS9;Parent=g15685.t1;
OW387025.1_Nowickia_ferox_genome_assembly,_chromosome:_3	AUGUSTUS	exon	86696908	86697147	.	+	.	ID=g15685.t1.exon9;Parent=g15685.t1;
OW387025.1_Nowickia_ferox_genome_assembly,_chromosome:_3	AUGUSTUS	intron	86697148	86697220	1	+	.	ID=g15685.t1.intron9;Parent=g15685.t1;
OW387025.1_Nowickia_ferox_genome_assembly,_chromosome:_3	AUGUSTUS	CDS	86697221	86697457	1	+	2	ID=g15685.t1.CDS10;Parent=g15685.t1;
OW387025.1_Nowickia_ferox_genome_assembly,_chromosome:_3	AUGUSTUS	exon	86697221	86697457	.	+	.	ID=g15685.t1.exon10;Parent=g15685.t1;
OW387025.1_Nowickia_ferox_genome_assembly,_chromosome:_3	AUGUSTUS	intron	86697458	86697536	1	+	.	ID=g15685.t1.intron10;Parent=g15685.t1;
OW387025.1_Nowickia_ferox_genome_assembly,_chromosome:_3	AUGUSTUS	CDS	86697537	86697937	1	+	2	ID=g15685.t1.CDS11;Parent=g15685.t1;
OW387025.1_Nowickia_ferox_genome_assembly,_chromosome:_3	AUGUSTUS	exon	86697537	86697937	.	+	.	ID=g15685.t1.exon11;Parent=g15685.t1;
OW387025.1_Nowickia_ferox_genome_assembly,_chromosome:_3	AUGUSTUS	stop_codon	86697935	86697937	.	+	0	ID=g15685.t1.stop1;Parent=g15685.t1;
OW387025.1_Nowickia_ferox_genome_assembly,_chromosome:_3	AUGUSTUS	gene	86710142	86726772	.	+	.	ID=g15686;
OW387025.1_Nowickia_ferox_genome_assembly,_chromosome:_3	AUGUSTUS	mRNA	86710142	86726772	1	+	.	ID=g15686.t1;Parent=g15686;
OW387025.1_Nowickia_ferox_genome_assembly,_chromosome:_3	AUGUSTUS	start_codon	86710142	86710144	.	+	0	ID=g15686.t1.start1;Parent=g15686.t1;
OW387025.1_Nowickia_ferox_genome_assembly,_chromosome:_3	AUGUSTUS	CDS	86710142	86710361	1	+	0	ID=g15686.t1.CDS1;Parent=g15686.t1;
OW387025.1_Nowickia_ferox_genome_assembly,_chromosome:_3	AUGUSTUS	exon	86710142	86710361	.	+	.	ID=g15686.t1.exon1;Parent=g15686.t1;
OW387025.1_Nowickia_ferox_genome_assembly,_chromosome:_3	AUGUSTUS	intron	86710362	86713360	1	+	.	ID=g15686.t1.intron1;Parent=g15686.t1;
OW387025.1_Nowickia_ferox_genome_assembly,_chromosome:_3	AUGUSTUS	CDS	86713361	86713523	1	+	2	ID=g15686.t1.CDS2;Parent=g15686.t1;
OW387025.1_Nowickia_ferox_genome_assembly,_chromosome:_3	AUGUSTUS	exon	86713361	86713523	.	+	.	ID=g15686.t1.exon2;Parent=g15686.t1;
OW387025.1_Nowickia_ferox_genome_assembly,_chromosome:_3	AUGUSTUS	intron	86713524	86713714	1	+	.	ID=g15686.t1.intron2;Parent=g15686.t1;
OW387025.1_Nowickia_ferox_genome_assembly,_chromosome:_3	AUGUSTUS	CDS	86713715	86714052	1	+	1	ID=g15686.t1.CDS3;Parent=g15686.t1;
OW387025.1_Nowickia_ferox_genome_assembly,_chromosome:_3	AUGUSTUS	exon	86713715	86714052	.	+	.	ID=g15686.t1.exon3;Parent=g15686.t1;
OW387025.1_Nowickia_ferox_genome_assembly,_chromosome:_3	AUGUSTUS	intron	86714053	86714131	1	+	.	ID=g15686.t1.intron3;Parent=g15686.t1;
OW387025.1_Nowickia_ferox_genome_assembly,_chromosome:_3	AUGUSTUS	CDS	86714132	86714276	1	+	2	ID=g15686.t1.CDS4;Parent=g15686.t1;
OW387025.1_Nowickia_ferox_genome_assembly,_chromosome:_3	AUGUSTUS	exon	86714132	86714276	.	+	.	ID=g15686.t1.exon4;Parent=g15686.t1;
OW387025.1_Nowickia_ferox_genome_assembly,_chromosome:_3	AUGUSTUS	intron	86714277	86714342	1	+	.	ID=g15686.t1.intron4;Parent=g15686.t1;
OW387025.1_Nowickia_ferox_genome_assembly,_chromosome:_3	AUGUSTUS	CDS	86714343	86714542	1	+	1	ID=g15686.t1.CDS5;Parent=g15686.t1;
OW387025.1_Nowickia_ferox_genome_assembly,_chromosome:_3	AUGUSTUS	exon	86714343	86714542	.	+	.	ID=g15686.t1.exon5;Parent=g15686.t1;
OW387025.1_Nowickia_ferox_genome_assembly,_chromosome:_3	AUGUSTUS	intron	86714543	86716248	1	+	.	ID=g15686.t1.intron5;Parent=g15686.t1;
OW387025.1_Nowickia_ferox_genome_assembly,_chromosome:_3	AUGUSTUS	CDS	86716249	86717526	1	+	2	ID=g15686.t1.CDS6;Parent=g15686.t1;
OW387025.1_Nowickia_ferox_genome_assembly,_chromosome:_3	AUGUSTUS	exon	86716249	86717526	.	+	.	ID=g15686.t1.exon6;Parent=g15686.t1;
OW387025.1_Nowickia_ferox_genome_assembly,_chromosome:_3	AUGUSTUS	intron	86717527	86719073	1	+	.	ID=g15686.t1.intron6;Parent=g15686.t1;
OW387025.1_Nowickia_ferox_genome_assembly,_chromosome:_3	AUGUSTUS	CDS	86719074	86719229	1	+	2	ID=g15686.t1.CDS7;Parent=g15686.t1;
OW387025.1_Nowickia_ferox_genome_assembly,_chromosome:_3	AUGUSTUS	exon	86719074	86719229	.	+	.	ID=g15686.t1.exon7;Parent=g15686.t1;
OW387025.1_Nowickia_ferox_genome_assembly,_chromosome:_3	AUGUSTUS	intron	86719230	86720493	1	+	.	ID=g15686.t1.intron7;Parent=g15686.t1;
OW387025.1_Nowickia_ferox_genome_assembly,_chromosome:_3	AUGUSTUS	CDS	86720494	86720664	1	+	2	ID=g15686.t1.CDS8;Parent=g15686.t1;
OW387025.1_Nowickia_ferox_genome_assembly,_chromosome:_3	AUGUSTUS	exon	86720494	86720664	.	+	.	ID=g15686.t1.exon8;Parent=g15686.t1;
OW387025.1_Nowickia_ferox_genome_assembly,_chromosome:_3	AUGUSTUS	intron	86720665	86720991	1	+	.	ID=g15686.t1.intron8;Parent=g15686.t1;
OW387025.1_Nowickia_ferox_genome_assembly,_chromosome:_3	AUGUSTUS	CDS	86720992	86721231	1	+	2	ID=g15686.t1.CDS9;Parent=g15686.t1;
OW387025.1_Nowickia_ferox_genome_assembly,_chromosome:_3	AUGUSTUS	exon	86720992	86721231	.	+	.	ID=g15686.t1.exon9;Parent=g15686.t1;
OW387025.1_Nowickia_ferox_genome_assembly,_chromosome:_3	AUGUSTUS	intron	86721232	86721304	1	+	.	ID=g15686.t1.intron9;Parent=g15686.t1;
OW387025.1_Nowickia_ferox_genome_assembly,_chromosome:_3	AUGUSTUS	CDS	86721305	86721541	1	+	2	ID=g15686.t1.CDS10;Parent=g15686.t1;
OW387025.1_Nowickia_ferox_genome_assembly,_chromosome:_3	AUGUSTUS	exon	86721305	86721541	.	+	.	ID=g15686.t1.exon10;Parent=g15686.t1;
OW387025.1_Nowickia_ferox_genome_assembly,_chromosome:_3	AUGUSTUS	intron	86721542	86722020	1	+	.	ID=g15686.t1.intron10;Parent=g15686.t1;
OW387025.1_Nowickia_ferox_genome_assembly,_chromosome:_3	AUGUSTUS	CDS	86722021	86722460	1	+	2	ID=g15686.t1.CDS11;Parent=g15686.t1;
OW387025.1_Nowickia_ferox_genome_assembly,_chromosome:_3	AUGUSTUS	exon	86722021	86722460	.	+	.	ID=g15686.t1.exon11;Parent=g15686.t1;
OW387025.1_Nowickia_ferox_genome_assembly,_chromosome:_3	AUGUSTUS	intron	86722461	86722521	1	+	.	ID=g15686.t1.intron11;Parent=g15686.t1;
OW387025.1_Nowickia_ferox_genome_assembly,_chromosome:_3	AUGUSTUS	CDS	86722522	86723311	1	+	0	ID=g15686.t1.CDS12;Parent=g15686.t1;
OW387025.1_Nowickia_ferox_genome_assembly,_chromosome:_3	AUGUSTUS	exon	86722522	86723311	.	+	.	ID=g15686.t1.exon12;Parent=g15686.t1;
OW387025.1_Nowickia_ferox_genome_assembly,_chromosome:_3	AUGUSTUS	intron	86723312	86726371	1	+	.	ID=g15686.t1.intron12;Parent=g15686.t1;
OW387025.1_Nowickia_ferox_genome_assembly,_chromosome:_3	AUGUSTUS	CDS	86726372	86726772	1	+	2	ID=g15686.t1.CDS13;Parent=g15686.t1;
OW387025.1_Nowickia_ferox_genome_assembly,_chromosome:_3	AUGUSTUS	exon	86726372	86726772	.	+	.	ID=g15686.t1.exon13;Parent=g15686.t1;
OW387025.1_Nowickia_ferox_genome_assembly,_chromosome:_3	AUGUSTUS	stop_codon	86726770	86726772	.	+	0	ID=g15686.t1.stop1;Parent=g15686.t1;
OW387025.1_Nowickia_ferox_genome_assembly,_chromosome:_3	AUGUSTUS	mRNA	86710142	86726772	0.54	+	.	ID=g15686.t2;Parent=g15686;
OW387025.1_Nowickia_ferox_genome_assembly,_chromosome:_3	AUGUSTUS	start_codon	86710142	86710144	.	+	0	ID=g15686.t2.start1;Parent=g15686.t2;
OW387025.1_Nowickia_ferox_genome_assembly,_chromosome:_3	AUGUSTUS	CDS	86710142	86710361	1	+	0	ID=g15686.t2.CDS1;Parent=g15686.t2;
OW387025.1_Nowickia_ferox_genome_assembly,_chromosome:_3	AUGUSTUS	exon	86710142	86710361	.	+	.	ID=g15686.t2.exon1;Parent=g15686.t2;
OW387025.1_Nowickia_ferox_genome_assembly,_chromosome:_3	AUGUSTUS	intron	86710362	86713360	1	+	.	ID=g15686.t2.intron1;Parent=g15686.t2;
OW387025.1_Nowickia_ferox_genome_assembly,_chromosome:_3	AUGUSTUS	CDS	86713361	86713523	1	+	2	ID=g15686.t2.CDS2;Parent=g15686.t2;
OW387025.1_Nowickia_ferox_genome_assembly,_chromosome:_3	AUGUSTUS	exon	86713361	86713523	.	+	.	ID=g15686.t2.exon2;Parent=g15686.t2;
OW387025.1_Nowickia_ferox_genome_assembly,_chromosome:_3	AUGUSTUS	intron	86713524	86713714	1	+	.	ID=g15686.t2.intron2;Parent=g15686.t2;
OW387025.1_Nowickia_ferox_genome_assembly,_chromosome:_3	AUGUSTUS	CDS	86713715	86714052	1	+	1	ID=g15686.t2.CDS3;Parent=g15686.t2;
OW387025.1_Nowickia_ferox_genome_assembly,_chromosome:_3	AUGUSTUS	exon	86713715	86714052	.	+	.	ID=g15686.t2.exon3;Parent=g15686.t2;
OW387025.1_Nowickia_ferox_genome_assembly,_chromosome:_3	AUGUSTUS	intron	86714053	86714131	1	+	.	ID=g15686.t2.intron3;Parent=g15686.t2;
OW387025.1_Nowickia_ferox_genome_assembly,_chromosome:_3	AUGUSTUS	CDS	86714132	86714276	1	+	2	ID=g15686.t2.CDS4;Parent=g15686.t2;
OW387025.1_Nowickia_ferox_genome_assembly,_chromosome:_3	AUGUSTUS	exon	86714132	86714276	.	+	.	ID=g15686.t2.exon4;Parent=g15686.t2;
OW387025.1_Nowickia_ferox_genome_assembly,_chromosome:_3	AUGUSTUS	intron	86714277	86714342	1	+	.	ID=g15686.t2.intron4;Parent=g15686.t2;
OW387025.1_Nowickia_ferox_genome_assembly,_chromosome:_3	AUGUSTUS	CDS	86714343	86714542	1	+	1	ID=g15686.t2.CDS5;Parent=g15686.t2;
OW387025.1_Nowickia_ferox_genome_assembly,_chromosome:_3	AUGUSTUS	exon	86714343	86714542	.	+	.	ID=g15686.t2.exon5;Parent=g15686.t2;
OW387025.1_Nowickia_ferox_genome_assembly,_chromosome:_3	AUGUSTUS	intron	86714543	86716248	1	+	.	ID=g15686.t2.intron5;Parent=g15686.t2;
OW387025.1_Nowickia_ferox_genome_assembly,_chromosome:_3	AUGUSTUS	CDS	86716249	86717526	1	+	2	ID=g15686.t2.CDS6;Parent=g15686.t2;
OW387025.1_Nowickia_ferox_genome_assembly,_chromosome:_3	AUGUSTUS	exon	86716249	86717526	.	+	.	ID=g15686.t2.exon6;Parent=g15686.t2;
OW387025.1_Nowickia_ferox_genome_assembly,_chromosome:_3	AUGUSTUS	intron	86717527	86719073	1	+	.	ID=g15686.t2.intron6;Parent=g15686.t2;
OW387025.1_Nowickia_ferox_genome_assembly,_chromosome:_3	AUGUSTUS	CDS	86719074	86719229	1	+	2	ID=g15686.t2.CDS7;Parent=g15686.t2;
OW387025.1_Nowickia_ferox_genome_assembly,_chromosome:_3	AUGUSTUS	exon	86719074	86719229	.	+	.	ID=g15686.t2.exon7;Parent=g15686.t2;
OW387025.1_Nowickia_ferox_genome_assembly,_chromosome:_3	AUGUSTUS	intron	86719230	86720493	1	+	.	ID=g15686.t2.intron7;Parent=g15686.t2;
OW387025.1_Nowickia_ferox_genome_assembly,_chromosome:_3	AUGUSTUS	CDS	86720494	86720664	1	+	2	ID=g15686.t2.CDS8;Parent=g15686.t2;
OW387025.1_Nowickia_ferox_genome_assembly,_chromosome:_3	AUGUSTUS	exon	86720494	86720664	.	+	.	ID=g15686.t2.exon8;Parent=g15686.t2;
OW387025.1_Nowickia_ferox_genome_assembly,_chromosome:_3	AUGUSTUS	intron	86720665	86720991	1	+	.	ID=g15686.t2.intron8;Parent=g15686.t2;
OW387025.1_Nowickia_ferox_genome_assembly,_chromosome:_3	AUGUSTUS	CDS	86720992	86721231	1	+	2	ID=g15686.t2.CDS9;Parent=g15686.t2;
OW387025.1_Nowickia_ferox_genome_assembly,_chromosome:_3	AUGUSTUS	exon	86720992	86721231	.	+	.	ID=g15686.t2.exon9;Parent=g15686.t2;
OW387025.1_Nowickia_ferox_genome_assembly,_chromosome:_3	AUGUSTUS	intron	86721232	86721304	1	+	.	ID=g15686.t2.intron9;Parent=g15686.t2;
OW387025.1_Nowickia_ferox_genome_assembly,_chromosome:_3	AUGUSTUS	CDS	86721305	86721541	0.57	+	2	ID=g15686.t2.CDS10;Parent=g15686.t2;
OW387025.1_Nowickia_ferox_genome_assembly,_chromosome:_3	AUGUSTUS	exon	86721305	86721541	.	+	.	ID=g15686.t2.exon10;Parent=g15686.t2;
OW387025.1_Nowickia_ferox_genome_assembly,_chromosome:_3	AUGUSTUS	intron	86721542	86722338	0.54	+	.	ID=g15686.t2.intron10;Parent=g15686.t2;
OW387025.1_Nowickia_ferox_genome_assembly,_chromosome:_3	AUGUSTUS	CDS	86722339	86722460	0.54	+	2	ID=g15686.t2.CDS11;Parent=g15686.t2;
OW387025.1_Nowickia_ferox_genome_assembly,_chromosome:_3	AUGUSTUS	exon	86722339	86722460	.	+	.	ID=g15686.t2.exon11;Parent=g15686.t2;
OW387025.1_Nowickia_ferox_genome_assembly,_chromosome:_3	AUGUSTUS	intron	86722461	86722521	1	+	.	ID=g15686.t2.intron11;Parent=g15686.t2;
OW387025.1_Nowickia_ferox_genome_assembly,_chromosome:_3	AUGUSTUS	CDS	86722522	86723311	0.98	+	0	ID=g15686.t2.CDS12;Parent=g15686.t2;
OW387025.1_Nowickia_ferox_genome_assembly,_chromosome:_3	AUGUSTUS	exon	86722522	86723311	.	+	.	ID=g15686.t2.exon12;Parent=g15686.t2;
OW387025.1_Nowickia_ferox_genome_assembly,_chromosome:_3	AUGUSTUS	intron	86723312	86726371	1	+	.	ID=g15686.t2.intron12;Parent=g15686.t2;
OW387025.1_Nowickia_ferox_genome_assembly,_chromosome:_3	AUGUSTUS	CDS	86726372	86726772	1	+	2	ID=g15686.t2.CDS13;Parent=g15686.t2;
OW387025.1_Nowickia_ferox_genome_assembly,_chromosome:_3	AUGUSTUS	exon	86726372	86726772	.	+	.	ID=g15686.t2.exon13;Parent=g15686.t2;
OW387025.1_Nowickia_ferox_genome_assembly,_chromosome:_3	AUGUSTUS	stop_codon	86726770	86726772	.	+	0	ID=g15686.t2.stop1;Parent=g15686.t2;
OW387025.1_Nowickia_ferox_genome_assembly,_chromosome:_3	AUGUSTUS	gene	86742573	86746116	.	+	.	ID=g15687;
OW387025.1_Nowickia_ferox_genome_assembly,_chromosome:_3	AUGUSTUS	mRNA	86742573	86746116	1	+	.	ID=g15687.t1;Parent=g15687;
OW387025.1_Nowickia_ferox_genome_assembly,_chromosome:_3	AUGUSTUS	start_codon	86742573	86742575	.	+	0	ID=g15687.t1.start1;Parent=g15687.t1;
OW387025.1_Nowickia_ferox_genome_assembly,_chromosome:_3	AUGUSTUS	CDS	86742573	86742630	1	+	0	ID=g15687.t1.CDS1;Parent=g15687.t1;
OW387025.1_Nowickia_ferox_genome_assembly,_chromosome:_3	AUGUSTUS	exon	86742573	86742630	.	+	.	ID=g15687.t1.exon1;Parent=g15687.t1;
OW387025.1_Nowickia_ferox_genome_assembly,_chromosome:_3	AUGUSTUS	intron	86742631	86744902	1	+	.	ID=g15687.t1.intron1;Parent=g15687.t1;
OW387025.1_Nowickia_ferox_genome_assembly,_chromosome:_3	AUGUSTUS	CDS	86744903	86746116	1	+	2	ID=g15687.t1.CDS2;Parent=g15687.t1;
OW387025.1_Nowickia_ferox_genome_assembly,_chromosome:_3	AUGUSTUS	exon	86744903	86746116	.	+	.	ID=g15687.t1.exon2;Parent=g15687.t1;
OW387025.1_Nowickia_ferox_genome_assembly,_chromosome:_3	AUGUSTUS	stop_codon	86746114	86746116	.	+	0	ID=g15687.t1.stop1;Parent=g15687.t1;
OW387025.1_Nowickia_ferox_genome_assembly,_chromosome:_3	AUGUSTUS	gene	86963985	86964344	.	+	.	ID=g15688;
OW387025.1_Nowickia_ferox_genome_assembly,_chromosome:_3	AUGUSTUS	mRNA	86963985	86964344	1	+	.	ID=g15688.t1;Parent=g15688;
OW387025.1_Nowickia_ferox_genome_assembly,_chromosome:_3	AUGUSTUS	start_codon	86963985	86963987	.	+	0	ID=g15688.t1.start1;Parent=g15688.t1;
OW387025.1_Nowickia_ferox_genome_assembly,_chromosome:_3	AUGUSTUS	CDS	86963985	86964344	1	+	0	ID=g15688.t1.CDS1;Parent=g15688.t1;
OW387025.1_Nowickia_ferox_genome_assembly,_chromosome:_3	AUGUSTUS	exon	86963985	86964344	.	+	.	ID=g15688.t1.exon1;Parent=g15688.t1;
OW387025.1_Nowickia_ferox_genome_assembly,_chromosome:_3	AUGUSTUS	stop_codon	86964342	86964344	.	+	0	ID=g15688.t1.stop1;Parent=g15688.t1;
OW387025.1_Nowickia_ferox_genome_assembly,_chromosome:_3	AUGUSTUS	gene	86997423	87004240	.	+	.	ID=g15689;
OW387025.1_Nowickia_ferox_genome_assembly,_chromosome:_3	AUGUSTUS	mRNA	86997423	87004240	1	+	.	ID=g15689.t1;Parent=g15689;
OW387025.1_Nowickia_ferox_genome_assembly,_chromosome:_3	AUGUSTUS	start_codon	86997423	86997425	.	+	0	ID=g15689.t1.start1;Parent=g15689.t1;
OW387025.1_Nowickia_ferox_genome_assembly,_chromosome:_3	AUGUSTUS	CDS	86997423	86998223	1	+	0	ID=g15689.t1.CDS1;Parent=g15689.t1;
OW387025.1_Nowickia_ferox_genome_assembly,_chromosome:_3	AUGUSTUS	exon	86997423	86998223	.	+	.	ID=g15689.t1.exon1;Parent=g15689.t1;
OW387025.1_Nowickia_ferox_genome_assembly,_chromosome:_3	AUGUSTUS	intron	86998224	86999290	1	+	.	ID=g15689.t1.intron1;Parent=g15689.t1;
OW387025.1_Nowickia_ferox_genome_assembly,_chromosome:_3	AUGUSTUS	CDS	86999291	87004240	1	+	0	ID=g15689.t1.CDS2;Parent=g15689.t1;
OW387025.1_Nowickia_ferox_genome_assembly,_chromosome:_3	AUGUSTUS	exon	86999291	87004240	.	+	.	ID=g15689.t1.exon2;Parent=g15689.t1;
OW387025.1_Nowickia_ferox_genome_assembly,_chromosome:_3	AUGUSTUS	stop_codon	87004238	87004240	.	+	0	ID=g15689.t1.stop1;Parent=g15689.t1;
OW387025.1_Nowickia_ferox_genome_assembly,_chromosome:_3	AUGUSTUS	gene	87017402	87018139	.	+	.	ID=g15690;
OW387025.1_Nowickia_ferox_genome_assembly,_chromosome:_3	AUGUSTUS	mRNA	87017402	87018139	1	+	.	ID=g15690.t1;Parent=g15690;
OW387025.1_Nowickia_ferox_genome_assembly,_chromosome:_3	AUGUSTUS	start_codon	87017402	87017404	.	+	0	ID=g15690.t1.start1;Parent=g15690.t1;
OW387025.1_Nowickia_ferox_genome_assembly,_chromosome:_3	AUGUSTUS	CDS	87017402	87017565	1	+	0	ID=g15690.t1.CDS1;Parent=g15690.t1;
OW387025.1_Nowickia_ferox_genome_assembly,_chromosome:_3	AUGUSTUS	exon	87017402	87017565	.	+	.	ID=g15690.t1.exon1;Parent=g15690.t1;
OW387025.1_Nowickia_ferox_genome_assembly,_chromosome:_3	AUGUSTUS	intron	87017566	87017769	1	+	.	ID=g15690.t1.intron1;Parent=g15690.t1;
OW387025.1_Nowickia_ferox_genome_assembly,_chromosome:_3	AUGUSTUS	CDS	87017770	87017901	1	+	1	ID=g15690.t1.CDS2;Parent=g15690.t1;
OW387025.1_Nowickia_ferox_genome_assembly,_chromosome:_3	AUGUSTUS	exon	87017770	87017901	.	+	.	ID=g15690.t1.exon2;Parent=g15690.t1;
OW387025.1_Nowickia_ferox_genome_assembly,_chromosome:_3	AUGUSTUS	intron	87017902	87017982	1	+	.	ID=g15690.t1.intron2;Parent=g15690.t1;
OW387025.1_Nowickia_ferox_genome_assembly,_chromosome:_3	AUGUSTUS	CDS	87017983	87018139	1	+	1	ID=g15690.t1.CDS3;Parent=g15690.t1;
OW387025.1_Nowickia_ferox_genome_assembly,_chromosome:_3	AUGUSTUS	exon	87017983	87018139	.	+	.	ID=g15690.t1.exon3;Parent=g15690.t1;
OW387025.1_Nowickia_ferox_genome_assembly,_chromosome:_3	AUGUSTUS	stop_codon	87018137	87018139	.	+	0	ID=g15690.t1.stop1;Parent=g15690.t1;
OW387025.1_Nowickia_ferox_genome_assembly,_chromosome:_3	AUGUSTUS	gene	87019051	87022921	.	-	.	ID=g15691;
OW387025.1_Nowickia_ferox_genome_assembly,_chromosome:_3	AUGUSTUS	mRNA	87019051	87022921	1	-	.	ID=g15691.t1;Parent=g15691;
OW387025.1_Nowickia_ferox_genome_assembly,_chromosome:_3	AUGUSTUS	stop_codon	87019051	87019053	.	-	0	ID=g15691.t1.stop1;Parent=g15691.t1;
OW387025.1_Nowickia_ferox_genome_assembly,_chromosome:_3	AUGUSTUS	CDS	87019051	87019392	1	-	0	ID=g15691.t1.CDS1;Parent=g15691.t1;
OW387025.1_Nowickia_ferox_genome_assembly,_chromosome:_3	AUGUSTUS	exon	87019051	87019392	.	-	.	ID=g15691.t1.exon1;Parent=g15691.t1;
OW387025.1_Nowickia_ferox_genome_assembly,_chromosome:_3	AUGUSTUS	intron	87019393	87021868	1	-	.	ID=g15691.t1.intron1;Parent=g15691.t1;
OW387025.1_Nowickia_ferox_genome_assembly,_chromosome:_3	AUGUSTUS	CDS	87021869	87022921	1	-	0	ID=g15691.t1.CDS2;Parent=g15691.t1;
OW387025.1_Nowickia_ferox_genome_assembly,_chromosome:_3	AUGUSTUS	exon	87021869	87022921	.	-	.	ID=g15691.t1.exon2;Parent=g15691.t1;
OW387025.1_Nowickia_ferox_genome_assembly,_chromosome:_3	AUGUSTUS	start_codon	87022919	87022921	.	-	0	ID=g15691.t1.start1;Parent=g15691.t1;
OW387025.1_Nowickia_ferox_genome_assembly,_chromosome:_3	AUGUSTUS	gene	87025339	87028015	.	+	.	ID=g15692;
OW387025.1_Nowickia_ferox_genome_assembly,_chromosome:_3	AUGUSTUS	mRNA	87025339	87028015	1	+	.	ID=g15692.t1;Parent=g15692;
OW387025.1_Nowickia_ferox_genome_assembly,_chromosome:_3	AUGUSTUS	start_codon	87025339	87025341	.	+	0	ID=g15692.t1.start1;Parent=g15692.t1;
OW387025.1_Nowickia_ferox_genome_assembly,_chromosome:_3	AUGUSTUS	CDS	87025339	87025407	1	+	0	ID=g15692.t1.CDS1;Parent=g15692.t1;
OW387025.1_Nowickia_ferox_genome_assembly,_chromosome:_3	AUGUSTUS	exon	87025339	87025407	.	+	.	ID=g15692.t1.exon1;Parent=g15692.t1;
OW387025.1_Nowickia_ferox_genome_assembly,_chromosome:_3	AUGUSTUS	intron	87025408	87027592	1	+	.	ID=g15692.t1.intron1;Parent=g15692.t1;
OW387025.1_Nowickia_ferox_genome_assembly,_chromosome:_3	AUGUSTUS	CDS	87027593	87028015	1	+	0	ID=g15692.t1.CDS2;Parent=g15692.t1;
OW387025.1_Nowickia_ferox_genome_assembly,_chromosome:_3	AUGUSTUS	exon	87027593	87028015	.	+	.	ID=g15692.t1.exon2;Parent=g15692.t1;
OW387025.1_Nowickia_ferox_genome_assembly,_chromosome:_3	AUGUSTUS	stop_codon	87028013	87028015	.	+	0	ID=g15692.t1.stop1;Parent=g15692.t1;
OW387025.1_Nowickia_ferox_genome_assembly,_chromosome:_3	AUGUSTUS	gene	87028897	87033988	.	-	.	ID=g15693;
OW387025.1_Nowickia_ferox_genome_assembly,_chromosome:_3	AUGUSTUS	mRNA	87028897	87033988	1	-	.	ID=g15693.t1;Parent=g15693;
OW387025.1_Nowickia_ferox_genome_assembly,_chromosome:_3	AUGUSTUS	stop_codon	87028897	87028899	.	-	0	ID=g15693.t1.stop1;Parent=g15693.t1;
OW387025.1_Nowickia_ferox_genome_assembly,_chromosome:_3	AUGUSTUS	CDS	87028897	87029067	1	-	0	ID=g15693.t1.CDS1;Parent=g15693.t1;
OW387025.1_Nowickia_ferox_genome_assembly,_chromosome:_3	AUGUSTUS	exon	87028897	87029067	.	-	.	ID=g15693.t1.exon1;Parent=g15693.t1;
OW387025.1_Nowickia_ferox_genome_assembly,_chromosome:_3	AUGUSTUS	intron	87029068	87029133	1	-	.	ID=g15693.t1.intron1;Parent=g15693.t1;
OW387025.1_Nowickia_ferox_genome_assembly,_chromosome:_3	AUGUSTUS	CDS	87029134	87029562	1	-	0	ID=g15693.t1.CDS2;Parent=g15693.t1;
OW387025.1_Nowickia_ferox_genome_assembly,_chromosome:_3	AUGUSTUS	exon	87029134	87029562	.	-	.	ID=g15693.t1.exon2;Parent=g15693.t1;
OW387025.1_Nowickia_ferox_genome_assembly,_chromosome:_3	AUGUSTUS	intron	87029563	87030502	1	-	.	ID=g15693.t1.intron2;Parent=g15693.t1;
OW387025.1_Nowickia_ferox_genome_assembly,_chromosome:_3	AUGUSTUS	CDS	87030503	87030712	1	-	0	ID=g15693.t1.CDS3;Parent=g15693.t1;
OW387025.1_Nowickia_ferox_genome_assembly,_chromosome:_3	AUGUSTUS	exon	87030503	87030712	.	-	.	ID=g15693.t1.exon3;Parent=g15693.t1;
OW387025.1_Nowickia_ferox_genome_assembly,_chromosome:_3	AUGUSTUS	intron	87030713	87030775	1	-	.	ID=g15693.t1.intron3;Parent=g15693.t1;
OW387025.1_Nowickia_ferox_genome_assembly,_chromosome:_3	AUGUSTUS	CDS	87030776	87030991	1	-	0	ID=g15693.t1.CDS4;Parent=g15693.t1;
OW387025.1_Nowickia_ferox_genome_assembly,_chromosome:_3	AUGUSTUS	exon	87030776	87030991	.	-	.	ID=g15693.t1.exon4;Parent=g15693.t1;
OW387025.1_Nowickia_ferox_genome_assembly,_chromosome:_3	AUGUSTUS	intron	87030992	87032699	1	-	.	ID=g15693.t1.intron4;Parent=g15693.t1;
OW387025.1_Nowickia_ferox_genome_assembly,_chromosome:_3	AUGUSTUS	CDS	87032700	87032714	1	-	0	ID=g15693.t1.CDS5;Parent=g15693.t1;
OW387025.1_Nowickia_ferox_genome_assembly,_chromosome:_3	AUGUSTUS	exon	87032700	87032714	.	-	.	ID=g15693.t1.exon5;Parent=g15693.t1;
OW387025.1_Nowickia_ferox_genome_assembly,_chromosome:_3	AUGUSTUS	intron	87032715	87032896	1	-	.	ID=g15693.t1.intron5;Parent=g15693.t1;
OW387025.1_Nowickia_ferox_genome_assembly,_chromosome:_3	AUGUSTUS	CDS	87032897	87033007	1	-	0	ID=g15693.t1.CDS6;Parent=g15693.t1;
OW387025.1_Nowickia_ferox_genome_assembly,_chromosome:_3	AUGUSTUS	exon	87032897	87033007	.	-	.	ID=g15693.t1.exon6;Parent=g15693.t1;
OW387025.1_Nowickia_ferox_genome_assembly,_chromosome:_3	AUGUSTUS	intron	87033008	87033940	1	-	.	ID=g15693.t1.intron6;Parent=g15693.t1;
OW387025.1_Nowickia_ferox_genome_assembly,_chromosome:_3	AUGUSTUS	CDS	87033941	87033988	1	-	0	ID=g15693.t1.CDS7;Parent=g15693.t1;
OW387025.1_Nowickia_ferox_genome_assembly,_chromosome:_3	AUGUSTUS	exon	87033941	87033988	.	-	.	ID=g15693.t1.exon7;Parent=g15693.t1;
OW387025.1_Nowickia_ferox_genome_assembly,_chromosome:_3	AUGUSTUS	start_codon	87033986	87033988	.	-	0	ID=g15693.t1.start1;Parent=g15693.t1;
OW387025.1_Nowickia_ferox_genome_assembly,_chromosome:_3	AUGUSTUS	gene	87037673	87039370	.	+	.	ID=g15694;
OW387025.1_Nowickia_ferox_genome_assembly,_chromosome:_3	AUGUSTUS	mRNA	87037673	87039370	1	+	.	ID=g15694.t1;Parent=g15694;
OW387025.1_Nowickia_ferox_genome_assembly,_chromosome:_3	AUGUSTUS	start_codon	87037673	87037675	.	+	0	ID=g15694.t1.start1;Parent=g15694.t1;
OW387025.1_Nowickia_ferox_genome_assembly,_chromosome:_3	AUGUSTUS	CDS	87037673	87039370	1	+	0	ID=g15694.t1.CDS1;Parent=g15694.t1;
OW387025.1_Nowickia_ferox_genome_assembly,_chromosome:_3	AUGUSTUS	exon	87037673	87039370	.	+	.	ID=g15694.t1.exon1;Parent=g15694.t1;
OW387025.1_Nowickia_ferox_genome_assembly,_chromosome:_3	AUGUSTUS	stop_codon	87039368	87039370	.	+	0	ID=g15694.t1.stop1;Parent=g15694.t1;
OW387025.1_Nowickia_ferox_genome_assembly,_chromosome:_3	AUGUSTUS	gene	87051042	87058371	.	+	.	ID=g15695;
OW387025.1_Nowickia_ferox_genome_assembly,_chromosome:_3	AUGUSTUS	mRNA	87051042	87058371	1	+	.	ID=g15695.t1;Parent=g15695;
OW387025.1_Nowickia_ferox_genome_assembly,_chromosome:_3	AUGUSTUS	start_codon	87051042	87051044	.	+	0	ID=g15695.t1.start1;Parent=g15695.t1;
OW387025.1_Nowickia_ferox_genome_assembly,_chromosome:_3	AUGUSTUS	CDS	87051042	87051113	1	+	0	ID=g15695.t1.CDS1;Parent=g15695.t1;
OW387025.1_Nowickia_ferox_genome_assembly,_chromosome:_3	AUGUSTUS	exon	87051042	87051113	.	+	.	ID=g15695.t1.exon1;Parent=g15695.t1;
OW387025.1_Nowickia_ferox_genome_assembly,_chromosome:_3	AUGUSTUS	intron	87051114	87051174	1	+	.	ID=g15695.t1.intron1;Parent=g15695.t1;
OW387025.1_Nowickia_ferox_genome_assembly,_chromosome:_3	AUGUSTUS	CDS	87051175	87051324	1	+	0	ID=g15695.t1.CDS2;Parent=g15695.t1;
OW387025.1_Nowickia_ferox_genome_assembly,_chromosome:_3	AUGUSTUS	exon	87051175	87051324	.	+	.	ID=g15695.t1.exon2;Parent=g15695.t1;
OW387025.1_Nowickia_ferox_genome_assembly,_chromosome:_3	AUGUSTUS	intron	87051325	87051417	1	+	.	ID=g15695.t1.intron2;Parent=g15695.t1;
OW387025.1_Nowickia_ferox_genome_assembly,_chromosome:_3	AUGUSTUS	CDS	87051418	87051930	1	+	0	ID=g15695.t1.CDS3;Parent=g15695.t1;
OW387025.1_Nowickia_ferox_genome_assembly,_chromosome:_3	AUGUSTUS	exon	87051418	87051930	.	+	.	ID=g15695.t1.exon3;Parent=g15695.t1;
OW387025.1_Nowickia_ferox_genome_assembly,_chromosome:_3	AUGUSTUS	intron	87051931	87051992	1	+	.	ID=g15695.t1.intron3;Parent=g15695.t1;
OW387025.1_Nowickia_ferox_genome_assembly,_chromosome:_3	AUGUSTUS	CDS	87051993	87052063	1	+	0	ID=g15695.t1.CDS4;Parent=g15695.t1;
OW387025.1_Nowickia_ferox_genome_assembly,_chromosome:_3	AUGUSTUS	exon	87051993	87052063	.	+	.	ID=g15695.t1.exon4;Parent=g15695.t1;
OW387025.1_Nowickia_ferox_genome_assembly,_chromosome:_3	AUGUSTUS	intron	87052064	87052996	1	+	.	ID=g15695.t1.intron4;Parent=g15695.t1;
OW387025.1_Nowickia_ferox_genome_assembly,_chromosome:_3	AUGUSTUS	CDS	87052997	87053499	1	+	1	ID=g15695.t1.CDS5;Parent=g15695.t1;
OW387025.1_Nowickia_ferox_genome_assembly,_chromosome:_3	AUGUSTUS	exon	87052997	87053499	.	+	.	ID=g15695.t1.exon5;Parent=g15695.t1;
OW387025.1_Nowickia_ferox_genome_assembly,_chromosome:_3	AUGUSTUS	intron	87053500	87056523	1	+	.	ID=g15695.t1.intron5;Parent=g15695.t1;
OW387025.1_Nowickia_ferox_genome_assembly,_chromosome:_3	AUGUSTUS	CDS	87056524	87057028	1	+	2	ID=g15695.t1.CDS6;Parent=g15695.t1;
OW387025.1_Nowickia_ferox_genome_assembly,_chromosome:_3	AUGUSTUS	exon	87056524	87057028	.	+	.	ID=g15695.t1.exon6;Parent=g15695.t1;
OW387025.1_Nowickia_ferox_genome_assembly,_chromosome:_3	AUGUSTUS	intron	87057029	87057254	1	+	.	ID=g15695.t1.intron6;Parent=g15695.t1;
OW387025.1_Nowickia_ferox_genome_assembly,_chromosome:_3	AUGUSTUS	CDS	87057255	87057684	1	+	1	ID=g15695.t1.CDS7;Parent=g15695.t1;
OW387025.1_Nowickia_ferox_genome_assembly,_chromosome:_3	AUGUSTUS	exon	87057255	87057684	.	+	.	ID=g15695.t1.exon7;Parent=g15695.t1;
OW387025.1_Nowickia_ferox_genome_assembly,_chromosome:_3	AUGUSTUS	intron	87057685	87057792	1	+	.	ID=g15695.t1.intron7;Parent=g15695.t1;
OW387025.1_Nowickia_ferox_genome_assembly,_chromosome:_3	AUGUSTUS	CDS	87057793	87058371	1	+	0	ID=g15695.t1.CDS8;Parent=g15695.t1;
OW387025.1_Nowickia_ferox_genome_assembly,_chromosome:_3	AUGUSTUS	exon	87057793	87058371	.	+	.	ID=g15695.t1.exon8;Parent=g15695.t1;
OW387025.1_Nowickia_ferox_genome_assembly,_chromosome:_3	AUGUSTUS	stop_codon	87058369	87058371	.	+	0	ID=g15695.t1.stop1;Parent=g15695.t1;
OW387025.1_Nowickia_ferox_genome_assembly,_chromosome:_3	AUGUSTUS	mRNA	87051042	87053570	1	+	.	ID=g15695.t2;Parent=g15695;
OW387025.1_Nowickia_ferox_genome_assembly,_chromosome:_3	AUGUSTUS	start_codon	87051042	87051044	.	+	0	ID=g15695.t2.start1;Parent=g15695.t2;
OW387025.1_Nowickia_ferox_genome_assembly,_chromosome:_3	AUGUSTUS	CDS	87051042	87051113	1	+	0	ID=g15695.t2.CDS1;Parent=g15695.t2;
OW387025.1_Nowickia_ferox_genome_assembly,_chromosome:_3	AUGUSTUS	exon	87051042	87051113	.	+	.	ID=g15695.t2.exon1;Parent=g15695.t2;
OW387025.1_Nowickia_ferox_genome_assembly,_chromosome:_3	AUGUSTUS	intron	87051114	87051174	1	+	.	ID=g15695.t2.intron1;Parent=g15695.t2;
OW387025.1_Nowickia_ferox_genome_assembly,_chromosome:_3	AUGUSTUS	CDS	87051175	87051324	1	+	0	ID=g15695.t2.CDS2;Parent=g15695.t2;
OW387025.1_Nowickia_ferox_genome_assembly,_chromosome:_3	AUGUSTUS	exon	87051175	87051324	.	+	.	ID=g15695.t2.exon2;Parent=g15695.t2;
OW387025.1_Nowickia_ferox_genome_assembly,_chromosome:_3	AUGUSTUS	intron	87051325	87051417	1	+	.	ID=g15695.t2.intron2;Parent=g15695.t2;
OW387025.1_Nowickia_ferox_genome_assembly,_chromosome:_3	AUGUSTUS	CDS	87051418	87051930	1	+	0	ID=g15695.t2.CDS3;Parent=g15695.t2;
OW387025.1_Nowickia_ferox_genome_assembly,_chromosome:_3	AUGUSTUS	exon	87051418	87051930	.	+	.	ID=g15695.t2.exon3;Parent=g15695.t2;
OW387025.1_Nowickia_ferox_genome_assembly,_chromosome:_3	AUGUSTUS	intron	87051931	87051992	1	+	.	ID=g15695.t2.intron3;Parent=g15695.t2;
OW387025.1_Nowickia_ferox_genome_assembly,_chromosome:_3	AUGUSTUS	CDS	87051993	87052063	1	+	0	ID=g15695.t2.CDS4;Parent=g15695.t2;
OW387025.1_Nowickia_ferox_genome_assembly,_chromosome:_3	AUGUSTUS	exon	87051993	87052063	.	+	.	ID=g15695.t2.exon4;Parent=g15695.t2;
OW387025.1_Nowickia_ferox_genome_assembly,_chromosome:_3	AUGUSTUS	intron	87052064	87052996	1	+	.	ID=g15695.t2.intron4;Parent=g15695.t2;
OW387025.1_Nowickia_ferox_genome_assembly,_chromosome:_3	AUGUSTUS	CDS	87052997	87053570	1	+	1	ID=g15695.t2.CDS5;Parent=g15695.t2;
OW387025.1_Nowickia_ferox_genome_assembly,_chromosome:_3	AUGUSTUS	exon	87052997	87053570	.	+	.	ID=g15695.t2.exon5;Parent=g15695.t2;
OW387025.1_Nowickia_ferox_genome_assembly,_chromosome:_3	AUGUSTUS	stop_codon	87053568	87053570	.	+	0	ID=g15695.t2.stop1;Parent=g15695.t2;
OW387025.1_Nowickia_ferox_genome_assembly,_chromosome:_3	AUGUSTUS	mRNA	87055783	87058371	1	+	.	ID=g15695.t3;Parent=g15695;
OW387025.1_Nowickia_ferox_genome_assembly,_chromosome:_3	AUGUSTUS	start_codon	87055783	87055785	.	+	0	ID=g15695.t3.start1;Parent=g15695.t3;
OW387025.1_Nowickia_ferox_genome_assembly,_chromosome:_3	AUGUSTUS	CDS	87055783	87055903	1	+	0	ID=g15695.t3.CDS1;Parent=g15695.t3;
OW387025.1_Nowickia_ferox_genome_assembly,_chromosome:_3	AUGUSTUS	exon	87055783	87055903	.	+	.	ID=g15695.t3.exon1;Parent=g15695.t3;
OW387025.1_Nowickia_ferox_genome_assembly,_chromosome:_3	AUGUSTUS	intron	87055904	87056523	1	+	.	ID=g15695.t3.intron1;Parent=g15695.t3;
OW387025.1_Nowickia_ferox_genome_assembly,_chromosome:_3	AUGUSTUS	CDS	87056524	87057028	1	+	2	ID=g15695.t3.CDS2;Parent=g15695.t3;
OW387025.1_Nowickia_ferox_genome_assembly,_chromosome:_3	AUGUSTUS	exon	87056524	87057028	.	+	.	ID=g15695.t3.exon2;Parent=g15695.t3;
OW387025.1_Nowickia_ferox_genome_assembly,_chromosome:_3	AUGUSTUS	intron	87057029	87057254	1	+	.	ID=g15695.t3.intron2;Parent=g15695.t3;
OW387025.1_Nowickia_ferox_genome_assembly,_chromosome:_3	AUGUSTUS	CDS	87057255	87057684	1	+	1	ID=g15695.t3.CDS3;Parent=g15695.t3;
OW387025.1_Nowickia_ferox_genome_assembly,_chromosome:_3	AUGUSTUS	exon	87057255	87057684	.	+	.	ID=g15695.t3.exon3;Parent=g15695.t3;
OW387025.1_Nowickia_ferox_genome_assembly,_chromosome:_3	AUGUSTUS	intron	87057685	87057792	1	+	.	ID=g15695.t3.intron3;Parent=g15695.t3;
OW387025.1_Nowickia_ferox_genome_assembly,_chromosome:_3	AUGUSTUS	CDS	87057793	87058371	1	+	0	ID=g15695.t3.CDS4;Parent=g15695.t3;
OW387025.1_Nowickia_ferox_genome_assembly,_chromosome:_3	AUGUSTUS	exon	87057793	87058371	.	+	.	ID=g15695.t3.exon4;Parent=g15695.t3;
OW387025.1_Nowickia_ferox_genome_assembly,_chromosome:_3	AUGUSTUS	stop_codon	87058369	87058371	.	+	0	ID=g15695.t3.stop1;Parent=g15695.t3;
OW387025.1_Nowickia_ferox_genome_assembly,_chromosome:_3	AUGUSTUS	gene	87118875	87123081	.	-	.	ID=g15696;
OW387025.1_Nowickia_ferox_genome_assembly,_chromosome:_3	AUGUSTUS	mRNA	87118875	87123081	1	-	.	ID=g15696.t1;Parent=g15696;
OW387025.1_Nowickia_ferox_genome_assembly,_chromosome:_3	AUGUSTUS	stop_codon	87118875	87118877	.	-	0	ID=g15696.t1.stop1;Parent=g15696.t1;
OW387025.1_Nowickia_ferox_genome_assembly,_chromosome:_3	AUGUSTUS	CDS	87118875	87120179	1	-	0	ID=g15696.t1.CDS1;Parent=g15696.t1;
OW387025.1_Nowickia_ferox_genome_assembly,_chromosome:_3	AUGUSTUS	exon	87118875	87120179	.	-	.	ID=g15696.t1.exon1;Parent=g15696.t1;
OW387025.1_Nowickia_ferox_genome_assembly,_chromosome:_3	AUGUSTUS	intron	87120180	87120255	1	-	.	ID=g15696.t1.intron1;Parent=g15696.t1;
OW387025.1_Nowickia_ferox_genome_assembly,_chromosome:_3	AUGUSTUS	CDS	87120256	87120337	1	-	1	ID=g15696.t1.CDS2;Parent=g15696.t1;
OW387025.1_Nowickia_ferox_genome_assembly,_chromosome:_3	AUGUSTUS	exon	87120256	87120337	.	-	.	ID=g15696.t1.exon2;Parent=g15696.t1;
OW387025.1_Nowickia_ferox_genome_assembly,_chromosome:_3	AUGUSTUS	intron	87120338	87121768	1	-	.	ID=g15696.t1.intron2;Parent=g15696.t1;
OW387025.1_Nowickia_ferox_genome_assembly,_chromosome:_3	AUGUSTUS	CDS	87121769	87123081	1	-	0	ID=g15696.t1.CDS3;Parent=g15696.t1;
OW387025.1_Nowickia_ferox_genome_assembly,_chromosome:_3	AUGUSTUS	exon	87121769	87123081	.	-	.	ID=g15696.t1.exon3;Parent=g15696.t1;
OW387025.1_Nowickia_ferox_genome_assembly,_chromosome:_3	AUGUSTUS	start_codon	87123079	87123081	.	-	0	ID=g15696.t1.start1;Parent=g15696.t1;
OW387025.1_Nowickia_ferox_genome_assembly,_chromosome:_3	AUGUSTUS	gene	87146654	87148860	.	-	.	ID=g15697;
OW387025.1_Nowickia_ferox_genome_assembly,_chromosome:_3	AUGUSTUS	mRNA	87146654	87148860	1	-	.	ID=g15697.t1;Parent=g15697;
OW387025.1_Nowickia_ferox_genome_assembly,_chromosome:_3	AUGUSTUS	stop_codon	87146654	87146656	.	-	0	ID=g15697.t1.stop1;Parent=g15697.t1;
OW387025.1_Nowickia_ferox_genome_assembly,_chromosome:_3	AUGUSTUS	CDS	87146654	87146779	1	-	0	ID=g15697.t1.CDS1;Parent=g15697.t1;
OW387025.1_Nowickia_ferox_genome_assembly,_chromosome:_3	AUGUSTUS	exon	87146654	87146779	.	-	.	ID=g15697.t1.exon1;Parent=g15697.t1;
OW387025.1_Nowickia_ferox_genome_assembly,_chromosome:_3	AUGUSTUS	intron	87146780	87146840	1	-	.	ID=g15697.t1.intron1;Parent=g15697.t1;
OW387025.1_Nowickia_ferox_genome_assembly,_chromosome:_3	AUGUSTUS	CDS	87146841	87147774	1	-	1	ID=g15697.t1.CDS2;Parent=g15697.t1;
OW387025.1_Nowickia_ferox_genome_assembly,_chromosome:_3	AUGUSTUS	exon	87146841	87147774	.	-	.	ID=g15697.t1.exon2;Parent=g15697.t1;
OW387025.1_Nowickia_ferox_genome_assembly,_chromosome:_3	AUGUSTUS	intron	87147775	87147829	1	-	.	ID=g15697.t1.intron2;Parent=g15697.t1;
OW387025.1_Nowickia_ferox_genome_assembly,_chromosome:_3	AUGUSTUS	CDS	87147830	87148098	1	-	0	ID=g15697.t1.CDS3;Parent=g15697.t1;
OW387025.1_Nowickia_ferox_genome_assembly,_chromosome:_3	AUGUSTUS	exon	87147830	87148098	.	-	.	ID=g15697.t1.exon3;Parent=g15697.t1;
OW387025.1_Nowickia_ferox_genome_assembly,_chromosome:_3	AUGUSTUS	intron	87148099	87148156	1	-	.	ID=g15697.t1.intron3;Parent=g15697.t1;
OW387025.1_Nowickia_ferox_genome_assembly,_chromosome:_3	AUGUSTUS	CDS	87148157	87148715	1	-	1	ID=g15697.t1.CDS4;Parent=g15697.t1;
OW387025.1_Nowickia_ferox_genome_assembly,_chromosome:_3	AUGUSTUS	exon	87148157	87148715	.	-	.	ID=g15697.t1.exon4;Parent=g15697.t1;
OW387025.1_Nowickia_ferox_genome_assembly,_chromosome:_3	AUGUSTUS	intron	87148716	87148801	1	-	.	ID=g15697.t1.intron4;Parent=g15697.t1;
OW387025.1_Nowickia_ferox_genome_assembly,_chromosome:_3	AUGUSTUS	CDS	87148802	87148860	1	-	0	ID=g15697.t1.CDS5;Parent=g15697.t1;
OW387025.1_Nowickia_ferox_genome_assembly,_chromosome:_3	AUGUSTUS	exon	87148802	87148860	.	-	.	ID=g15697.t1.exon5;Parent=g15697.t1;
OW387025.1_Nowickia_ferox_genome_assembly,_chromosome:_3	AUGUSTUS	start_codon	87148858	87148860	.	-	0	ID=g15697.t1.start1;Parent=g15697.t1;
OW387025.1_Nowickia_ferox_genome_assembly,_chromosome:_3	AUGUSTUS	gene	87150429	87150805	.	-	.	ID=g15698;
OW387025.1_Nowickia_ferox_genome_assembly,_chromosome:_3	AUGUSTUS	mRNA	87150429	87150805	1	-	.	ID=g15698.t1;Parent=g15698;
OW387025.1_Nowickia_ferox_genome_assembly,_chromosome:_3	AUGUSTUS	stop_codon	87150429	87150431	.	-	0	ID=g15698.t1.stop1;Parent=g15698.t1;
OW387025.1_Nowickia_ferox_genome_assembly,_chromosome:_3	AUGUSTUS	CDS	87150429	87150578	1	-	0	ID=g15698.t1.CDS1;Parent=g15698.t1;
OW387025.1_Nowickia_ferox_genome_assembly,_chromosome:_3	AUGUSTUS	exon	87150429	87150578	.	-	.	ID=g15698.t1.exon1;Parent=g15698.t1;
OW387025.1_Nowickia_ferox_genome_assembly,_chromosome:_3	AUGUSTUS	intron	87150579	87150634	1	-	.	ID=g15698.t1.intron1;Parent=g15698.t1;
OW387025.1_Nowickia_ferox_genome_assembly,_chromosome:_3	AUGUSTUS	CDS	87150635	87150805	1	-	0	ID=g15698.t1.CDS2;Parent=g15698.t1;
OW387025.1_Nowickia_ferox_genome_assembly,_chromosome:_3	AUGUSTUS	exon	87150635	87150805	.	-	.	ID=g15698.t1.exon2;Parent=g15698.t1;
OW387025.1_Nowickia_ferox_genome_assembly,_chromosome:_3	AUGUSTUS	start_codon	87150803	87150805	.	-	0	ID=g15698.t1.start1;Parent=g15698.t1;
OW387025.1_Nowickia_ferox_genome_assembly,_chromosome:_3	AUGUSTUS	gene	87154439	87156874	.	+	.	ID=g15699;
OW387025.1_Nowickia_ferox_genome_assembly,_chromosome:_3	AUGUSTUS	mRNA	87154439	87156874	1	+	.	ID=g15699.t1;Parent=g15699;
OW387025.1_Nowickia_ferox_genome_assembly,_chromosome:_3	AUGUSTUS	start_codon	87154439	87154441	.	+	0	ID=g15699.t1.start1;Parent=g15699.t1;
OW387025.1_Nowickia_ferox_genome_assembly,_chromosome:_3	AUGUSTUS	CDS	87154439	87156874	1	+	0	ID=g15699.t1.CDS1;Parent=g15699.t1;
OW387025.1_Nowickia_ferox_genome_assembly,_chromosome:_3	AUGUSTUS	exon	87154439	87156874	.	+	.	ID=g15699.t1.exon1;Parent=g15699.t1;
OW387025.1_Nowickia_ferox_genome_assembly,_chromosome:_3	AUGUSTUS	stop_codon	87156872	87156874	.	+	0	ID=g15699.t1.stop1;Parent=g15699.t1;
OW387025.1_Nowickia_ferox_genome_assembly,_chromosome:_3	AUGUSTUS	gene	87157365	87158633	.	-	.	ID=g15700;
OW387025.1_Nowickia_ferox_genome_assembly,_chromosome:_3	AUGUSTUS	mRNA	87157365	87158633	1	-	.	ID=g15700.t1;Parent=g15700;
OW387025.1_Nowickia_ferox_genome_assembly,_chromosome:_3	AUGUSTUS	stop_codon	87157365	87157367	.	-	0	ID=g15700.t1.stop1;Parent=g15700.t1;
OW387025.1_Nowickia_ferox_genome_assembly,_chromosome:_3	AUGUSTUS	CDS	87157365	87158633	1	-	0	ID=g15700.t1.CDS1;Parent=g15700.t1;
OW387025.1_Nowickia_ferox_genome_assembly,_chromosome:_3	AUGUSTUS	exon	87157365	87158633	.	-	.	ID=g15700.t1.exon1;Parent=g15700.t1;
OW387025.1_Nowickia_ferox_genome_assembly,_chromosome:_3	AUGUSTUS	start_codon	87158631	87158633	.	-	0	ID=g15700.t1.start1;Parent=g15700.t1;
OW387025.1_Nowickia_ferox_genome_assembly,_chromosome:_3	AUGUSTUS	gene	87185878	87187159	.	+	.	ID=g15701;
OW387025.1_Nowickia_ferox_genome_assembly,_chromosome:_3	AUGUSTUS	mRNA	87185878	87187159	1	+	.	ID=g15701.t1;Parent=g15701;
OW387025.1_Nowickia_ferox_genome_assembly,_chromosome:_3	AUGUSTUS	start_codon	87185878	87185880	.	+	0	ID=g15701.t1.start1;Parent=g15701.t1;
OW387025.1_Nowickia_ferox_genome_assembly,_chromosome:_3	AUGUSTUS	CDS	87185878	87186038	1	+	0	ID=g15701.t1.CDS1;Parent=g15701.t1;
OW387025.1_Nowickia_ferox_genome_assembly,_chromosome:_3	AUGUSTUS	exon	87185878	87186038	.	+	.	ID=g15701.t1.exon1;Parent=g15701.t1;
OW387025.1_Nowickia_ferox_genome_assembly,_chromosome:_3	AUGUSTUS	intron	87186039	87186110	1	+	.	ID=g15701.t1.intron1;Parent=g15701.t1;
OW387025.1_Nowickia_ferox_genome_assembly,_chromosome:_3	AUGUSTUS	CDS	87186111	87186280	1	+	1	ID=g15701.t1.CDS2;Parent=g15701.t1;
OW387025.1_Nowickia_ferox_genome_assembly,_chromosome:_3	AUGUSTUS	exon	87186111	87186280	.	+	.	ID=g15701.t1.exon2;Parent=g15701.t1;
OW387025.1_Nowickia_ferox_genome_assembly,_chromosome:_3	AUGUSTUS	intron	87186281	87186366	1	+	.	ID=g15701.t1.intron2;Parent=g15701.t1;
OW387025.1_Nowickia_ferox_genome_assembly,_chromosome:_3	AUGUSTUS	CDS	87186367	87186561	1	+	2	ID=g15701.t1.CDS3;Parent=g15701.t1;
OW387025.1_Nowickia_ferox_genome_assembly,_chromosome:_3	AUGUSTUS	exon	87186367	87186561	.	+	.	ID=g15701.t1.exon3;Parent=g15701.t1;
OW387025.1_Nowickia_ferox_genome_assembly,_chromosome:_3	AUGUSTUS	intron	87186562	87186626	1	+	.	ID=g15701.t1.intron3;Parent=g15701.t1;
OW387025.1_Nowickia_ferox_genome_assembly,_chromosome:_3	AUGUSTUS	CDS	87186627	87187159	1	+	2	ID=g15701.t1.CDS4;Parent=g15701.t1;
OW387025.1_Nowickia_ferox_genome_assembly,_chromosome:_3	AUGUSTUS	exon	87186627	87187159	.	+	.	ID=g15701.t1.exon4;Parent=g15701.t1;
OW387025.1_Nowickia_ferox_genome_assembly,_chromosome:_3	AUGUSTUS	stop_codon	87187157	87187159	.	+	0	ID=g15701.t1.stop1;Parent=g15701.t1;
OW387025.1_Nowickia_ferox_genome_assembly,_chromosome:_3	AUGUSTUS	gene	87205631	87210476	.	+	.	ID=g15702;
OW387025.1_Nowickia_ferox_genome_assembly,_chromosome:_3	AUGUSTUS	mRNA	87205631	87210476	1	+	.	ID=g15702.t1;Parent=g15702;
OW387025.1_Nowickia_ferox_genome_assembly,_chromosome:_3	AUGUSTUS	start_codon	87205631	87205633	.	+	0	ID=g15702.t1.start1;Parent=g15702.t1;
OW387025.1_Nowickia_ferox_genome_assembly,_chromosome:_3	AUGUSTUS	CDS	87205631	87206078	1	+	0	ID=g15702.t1.CDS1;Parent=g15702.t1;
OW387025.1_Nowickia_ferox_genome_assembly,_chromosome:_3	AUGUSTUS	exon	87205631	87206078	.	+	.	ID=g15702.t1.exon1;Parent=g15702.t1;
OW387025.1_Nowickia_ferox_genome_assembly,_chromosome:_3	AUGUSTUS	intron	87206079	87210447	1	+	.	ID=g15702.t1.intron1;Parent=g15702.t1;
OW387025.1_Nowickia_ferox_genome_assembly,_chromosome:_3	AUGUSTUS	CDS	87210448	87210476	1	+	2	ID=g15702.t1.CDS2;Parent=g15702.t1;
OW387025.1_Nowickia_ferox_genome_assembly,_chromosome:_3	AUGUSTUS	exon	87210448	87210476	.	+	.	ID=g15702.t1.exon2;Parent=g15702.t1;
OW387025.1_Nowickia_ferox_genome_assembly,_chromosome:_3	AUGUSTUS	stop_codon	87210474	87210476	.	+	0	ID=g15702.t1.stop1;Parent=g15702.t1;
OW387025.1_Nowickia_ferox_genome_assembly,_chromosome:_3	AUGUSTUS	gene	87343973	87344502	.	+	.	ID=g15703;
OW387025.1_Nowickia_ferox_genome_assembly,_chromosome:_3	AUGUSTUS	mRNA	87343973	87344502	1	+	.	ID=g15703.t1;Parent=g15703;
OW387025.1_Nowickia_ferox_genome_assembly,_chromosome:_3	AUGUSTUS	start_codon	87343973	87343975	.	+	0	ID=g15703.t1.start1;Parent=g15703.t1;
OW387025.1_Nowickia_ferox_genome_assembly,_chromosome:_3	AUGUSTUS	CDS	87343973	87344116	1	+	0	ID=g15703.t1.CDS1;Parent=g15703.t1;
OW387025.1_Nowickia_ferox_genome_assembly,_chromosome:_3	AUGUSTUS	exon	87343973	87344116	.	+	.	ID=g15703.t1.exon1;Parent=g15703.t1;
OW387025.1_Nowickia_ferox_genome_assembly,_chromosome:_3	AUGUSTUS	intron	87344117	87344298	1	+	.	ID=g15703.t1.intron1;Parent=g15703.t1;
OW387025.1_Nowickia_ferox_genome_assembly,_chromosome:_3	AUGUSTUS	CDS	87344299	87344502	1	+	0	ID=g15703.t1.CDS2;Parent=g15703.t1;
OW387025.1_Nowickia_ferox_genome_assembly,_chromosome:_3	AUGUSTUS	exon	87344299	87344502	.	+	.	ID=g15703.t1.exon2;Parent=g15703.t1;
OW387025.1_Nowickia_ferox_genome_assembly,_chromosome:_3	AUGUSTUS	stop_codon	87344500	87344502	.	+	0	ID=g15703.t1.stop1;Parent=g15703.t1;
OW387025.1_Nowickia_ferox_genome_assembly,_chromosome:_3	AUGUSTUS	gene	87381045	87395155	.	+	.	ID=g15704;
OW387025.1_Nowickia_ferox_genome_assembly,_chromosome:_3	AUGUSTUS	mRNA	87384814	87395155	1	+	.	ID=g15704.t1;Parent=g15704;
OW387025.1_Nowickia_ferox_genome_assembly,_chromosome:_3	AUGUSTUS	start_codon	87384814	87384816	.	+	0	ID=g15704.t1.start1;Parent=g15704.t1;
OW387025.1_Nowickia_ferox_genome_assembly,_chromosome:_3	AUGUSTUS	CDS	87384814	87385011	1	+	0	ID=g15704.t1.CDS1;Parent=g15704.t1;
OW387025.1_Nowickia_ferox_genome_assembly,_chromosome:_3	AUGUSTUS	exon	87384814	87385011	.	+	.	ID=g15704.t1.exon1;Parent=g15704.t1;
OW387025.1_Nowickia_ferox_genome_assembly,_chromosome:_3	AUGUSTUS	intron	87385012	87385093	1	+	.	ID=g15704.t1.intron1;Parent=g15704.t1;
OW387025.1_Nowickia_ferox_genome_assembly,_chromosome:_3	AUGUSTUS	CDS	87385094	87385165	1	+	0	ID=g15704.t1.CDS2;Parent=g15704.t1;
OW387025.1_Nowickia_ferox_genome_assembly,_chromosome:_3	AUGUSTUS	exon	87385094	87385165	.	+	.	ID=g15704.t1.exon2;Parent=g15704.t1;
OW387025.1_Nowickia_ferox_genome_assembly,_chromosome:_3	AUGUSTUS	intron	87385166	87390046	1	+	.	ID=g15704.t1.intron2;Parent=g15704.t1;
OW387025.1_Nowickia_ferox_genome_assembly,_chromosome:_3	AUGUSTUS	CDS	87390047	87390098	1	+	0	ID=g15704.t1.CDS3;Parent=g15704.t1;
OW387025.1_Nowickia_ferox_genome_assembly,_chromosome:_3	AUGUSTUS	exon	87390047	87390098	.	+	.	ID=g15704.t1.exon3;Parent=g15704.t1;
OW387025.1_Nowickia_ferox_genome_assembly,_chromosome:_3	AUGUSTUS	intron	87390099	87390449	1	+	.	ID=g15704.t1.intron3;Parent=g15704.t1;
OW387025.1_Nowickia_ferox_genome_assembly,_chromosome:_3	AUGUSTUS	CDS	87390450	87390763	1	+	2	ID=g15704.t1.CDS4;Parent=g15704.t1;
OW387025.1_Nowickia_ferox_genome_assembly,_chromosome:_3	AUGUSTUS	exon	87390450	87390763	.	+	.	ID=g15704.t1.exon4;Parent=g15704.t1;
OW387025.1_Nowickia_ferox_genome_assembly,_chromosome:_3	AUGUSTUS	intron	87390764	87390829	1	+	.	ID=g15704.t1.intron4;Parent=g15704.t1;
OW387025.1_Nowickia_ferox_genome_assembly,_chromosome:_3	AUGUSTUS	CDS	87390830	87391160	1	+	0	ID=g15704.t1.CDS5;Parent=g15704.t1;
OW387025.1_Nowickia_ferox_genome_assembly,_chromosome:_3	AUGUSTUS	exon	87390830	87391160	.	+	.	ID=g15704.t1.exon5;Parent=g15704.t1;
OW387025.1_Nowickia_ferox_genome_assembly,_chromosome:_3	AUGUSTUS	intron	87391161	87391242	1	+	.	ID=g15704.t1.intron5;Parent=g15704.t1;
OW387025.1_Nowickia_ferox_genome_assembly,_chromosome:_3	AUGUSTUS	CDS	87391243	87391348	1	+	2	ID=g15704.t1.CDS6;Parent=g15704.t1;
OW387025.1_Nowickia_ferox_genome_assembly,_chromosome:_3	AUGUSTUS	exon	87391243	87391348	.	+	.	ID=g15704.t1.exon6;Parent=g15704.t1;
OW387025.1_Nowickia_ferox_genome_assembly,_chromosome:_3	AUGUSTUS	intron	87391349	87391420	1	+	.	ID=g15704.t1.intron6;Parent=g15704.t1;
OW387025.1_Nowickia_ferox_genome_assembly,_chromosome:_3	AUGUSTUS	CDS	87391421	87392665	1	+	1	ID=g15704.t1.CDS7;Parent=g15704.t1;
OW387025.1_Nowickia_ferox_genome_assembly,_chromosome:_3	AUGUSTUS	exon	87391421	87392665	.	+	.	ID=g15704.t1.exon7;Parent=g15704.t1;
OW387025.1_Nowickia_ferox_genome_assembly,_chromosome:_3	AUGUSTUS	intron	87392666	87392745	1	+	.	ID=g15704.t1.intron7;Parent=g15704.t1;
OW387025.1_Nowickia_ferox_genome_assembly,_chromosome:_3	AUGUSTUS	CDS	87392746	87392825	1	+	1	ID=g15704.t1.CDS8;Parent=g15704.t1;
OW387025.1_Nowickia_ferox_genome_assembly,_chromosome:_3	AUGUSTUS	exon	87392746	87392825	.	+	.	ID=g15704.t1.exon8;Parent=g15704.t1;
OW387025.1_Nowickia_ferox_genome_assembly,_chromosome:_3	AUGUSTUS	intron	87392826	87395054	1	+	.	ID=g15704.t1.intron8;Parent=g15704.t1;
OW387025.1_Nowickia_ferox_genome_assembly,_chromosome:_3	AUGUSTUS	CDS	87395055	87395155	1	+	2	ID=g15704.t1.CDS9;Parent=g15704.t1;
OW387025.1_Nowickia_ferox_genome_assembly,_chromosome:_3	AUGUSTUS	exon	87395055	87395155	.	+	.	ID=g15704.t1.exon9;Parent=g15704.t1;
OW387025.1_Nowickia_ferox_genome_assembly,_chromosome:_3	AUGUSTUS	stop_codon	87395153	87395155	.	+	0	ID=g15704.t1.stop1;Parent=g15704.t1;
OW387025.1_Nowickia_ferox_genome_assembly,_chromosome:_3	AUGUSTUS	mRNA	87381045	87395155	0.96	+	.	ID=g15704.t2;Parent=g15704;
OW387025.1_Nowickia_ferox_genome_assembly,_chromosome:_3	AUGUSTUS	start_codon	87381045	87381047	.	+	0	ID=g15704.t2.start1;Parent=g15704.t2;
OW387025.1_Nowickia_ferox_genome_assembly,_chromosome:_3	AUGUSTUS	CDS	87381045	87381065	0.96	+	0	ID=g15704.t2.CDS1;Parent=g15704.t2;
OW387025.1_Nowickia_ferox_genome_assembly,_chromosome:_3	AUGUSTUS	exon	87381045	87381065	.	+	.	ID=g15704.t2.exon1;Parent=g15704.t2;
OW387025.1_Nowickia_ferox_genome_assembly,_chromosome:_3	AUGUSTUS	intron	87381066	87384795	0.96	+	.	ID=g15704.t2.intron1;Parent=g15704.t2;
OW387025.1_Nowickia_ferox_genome_assembly,_chromosome:_3	AUGUSTUS	CDS	87384796	87385011	0.98	+	0	ID=g15704.t2.CDS2;Parent=g15704.t2;
OW387025.1_Nowickia_ferox_genome_assembly,_chromosome:_3	AUGUSTUS	exon	87384796	87385011	.	+	.	ID=g15704.t2.exon2;Parent=g15704.t2;
OW387025.1_Nowickia_ferox_genome_assembly,_chromosome:_3	AUGUSTUS	intron	87385012	87385093	1	+	.	ID=g15704.t2.intron2;Parent=g15704.t2;
OW387025.1_Nowickia_ferox_genome_assembly,_chromosome:_3	AUGUSTUS	CDS	87385094	87385165	1	+	0	ID=g15704.t2.CDS3;Parent=g15704.t2;
OW387025.1_Nowickia_ferox_genome_assembly,_chromosome:_3	AUGUSTUS	exon	87385094	87385165	.	+	.	ID=g15704.t2.exon3;Parent=g15704.t2;
OW387025.1_Nowickia_ferox_genome_assembly,_chromosome:_3	AUGUSTUS	intron	87385166	87390046	1	+	.	ID=g15704.t2.intron3;Parent=g15704.t2;
OW387025.1_Nowickia_ferox_genome_assembly,_chromosome:_3	AUGUSTUS	CDS	87390047	87390098	1	+	0	ID=g15704.t2.CDS4;Parent=g15704.t2;
OW387025.1_Nowickia_ferox_genome_assembly,_chromosome:_3	AUGUSTUS	exon	87390047	87390098	.	+	.	ID=g15704.t2.exon4;Parent=g15704.t2;
OW387025.1_Nowickia_ferox_genome_assembly,_chromosome:_3	AUGUSTUS	intron	87390099	87390449	1	+	.	ID=g15704.t2.intron4;Parent=g15704.t2;
OW387025.1_Nowickia_ferox_genome_assembly,_chromosome:_3	AUGUSTUS	CDS	87390450	87390763	1	+	2	ID=g15704.t2.CDS5;Parent=g15704.t2;
OW387025.1_Nowickia_ferox_genome_assembly,_chromosome:_3	AUGUSTUS	exon	87390450	87390763	.	+	.	ID=g15704.t2.exon5;Parent=g15704.t2;
OW387025.1_Nowickia_ferox_genome_assembly,_chromosome:_3	AUGUSTUS	intron	87390764	87390829	1	+	.	ID=g15704.t2.intron5;Parent=g15704.t2;
OW387025.1_Nowickia_ferox_genome_assembly,_chromosome:_3	AUGUSTUS	CDS	87390830	87391160	1	+	0	ID=g15704.t2.CDS6;Parent=g15704.t2;
OW387025.1_Nowickia_ferox_genome_assembly,_chromosome:_3	AUGUSTUS	exon	87390830	87391160	.	+	.	ID=g15704.t2.exon6;Parent=g15704.t2;
OW387025.1_Nowickia_ferox_genome_assembly,_chromosome:_3	AUGUSTUS	intron	87391161	87391242	1	+	.	ID=g15704.t2.intron6;Parent=g15704.t2;
OW387025.1_Nowickia_ferox_genome_assembly,_chromosome:_3	AUGUSTUS	CDS	87391243	87391348	1	+	2	ID=g15704.t2.CDS7;Parent=g15704.t2;
OW387025.1_Nowickia_ferox_genome_assembly,_chromosome:_3	AUGUSTUS	exon	87391243	87391348	.	+	.	ID=g15704.t2.exon7;Parent=g15704.t2;
OW387025.1_Nowickia_ferox_genome_assembly,_chromosome:_3	AUGUSTUS	intron	87391349	87391420	1	+	.	ID=g15704.t2.intron7;Parent=g15704.t2;
OW387025.1_Nowickia_ferox_genome_assembly,_chromosome:_3	AUGUSTUS	CDS	87391421	87392665	1	+	1	ID=g15704.t2.CDS8;Parent=g15704.t2;
OW387025.1_Nowickia_ferox_genome_assembly,_chromosome:_3	AUGUSTUS	exon	87391421	87392665	.	+	.	ID=g15704.t2.exon8;Parent=g15704.t2;
OW387025.1_Nowickia_ferox_genome_assembly,_chromosome:_3	AUGUSTUS	intron	87392666	87392745	1	+	.	ID=g15704.t2.intron8;Parent=g15704.t2;
OW387025.1_Nowickia_ferox_genome_assembly,_chromosome:_3	AUGUSTUS	CDS	87392746	87392825	1	+	1	ID=g15704.t2.CDS9;Parent=g15704.t2;
OW387025.1_Nowickia_ferox_genome_assembly,_chromosome:_3	AUGUSTUS	exon	87392746	87392825	.	+	.	ID=g15704.t2.exon9;Parent=g15704.t2;
OW387025.1_Nowickia_ferox_genome_assembly,_chromosome:_3	AUGUSTUS	intron	87392826	87395054	1	+	.	ID=g15704.t2.intron9;Parent=g15704.t2;
OW387025.1_Nowickia_ferox_genome_assembly,_chromosome:_3	AUGUSTUS	CDS	87395055	87395155	1	+	2	ID=g15704.t2.CDS10;Parent=g15704.t2;
OW387025.1_Nowickia_ferox_genome_assembly,_chromosome:_3	AUGUSTUS	exon	87395055	87395155	.	+	.	ID=g15704.t2.exon10;Parent=g15704.t2;
OW387025.1_Nowickia_ferox_genome_assembly,_chromosome:_3	AUGUSTUS	stop_codon	87395153	87395155	.	+	0	ID=g15704.t2.stop1;Parent=g15704.t2;
OW387025.1_Nowickia_ferox_genome_assembly,_chromosome:_3	AUGUSTUS	gene	87412423	87429005	.	-	.	ID=g15705;
OW387025.1_Nowickia_ferox_genome_assembly,_chromosome:_3	AUGUSTUS	mRNA	87412423	87429005	1	-	.	ID=g15705.t1;Parent=g15705;
OW387025.1_Nowickia_ferox_genome_assembly,_chromosome:_3	AUGUSTUS	stop_codon	87412423	87412425	.	-	0	ID=g15705.t1.stop1;Parent=g15705.t1;
OW387025.1_Nowickia_ferox_genome_assembly,_chromosome:_3	AUGUSTUS	CDS	87412423	87413027	1	-	2	ID=g15705.t1.CDS1;Parent=g15705.t1;
OW387025.1_Nowickia_ferox_genome_assembly,_chromosome:_3	AUGUSTUS	exon	87412423	87413027	.	-	.	ID=g15705.t1.exon1;Parent=g15705.t1;
OW387025.1_Nowickia_ferox_genome_assembly,_chromosome:_3	AUGUSTUS	intron	87413028	87413162	1	-	.	ID=g15705.t1.intron1;Parent=g15705.t1;
OW387025.1_Nowickia_ferox_genome_assembly,_chromosome:_3	AUGUSTUS	CDS	87413163	87413425	1	-	1	ID=g15705.t1.CDS2;Parent=g15705.t1;
OW387025.1_Nowickia_ferox_genome_assembly,_chromosome:_3	AUGUSTUS	exon	87413163	87413425	.	-	.	ID=g15705.t1.exon2;Parent=g15705.t1;
OW387025.1_Nowickia_ferox_genome_assembly,_chromosome:_3	AUGUSTUS	intron	87413426	87423600	1	-	.	ID=g15705.t1.intron2;Parent=g15705.t1;
OW387025.1_Nowickia_ferox_genome_assembly,_chromosome:_3	AUGUSTUS	CDS	87423601	87423817	1	-	2	ID=g15705.t1.CDS3;Parent=g15705.t1;
OW387025.1_Nowickia_ferox_genome_assembly,_chromosome:_3	AUGUSTUS	exon	87423601	87423817	.	-	.	ID=g15705.t1.exon3;Parent=g15705.t1;
OW387025.1_Nowickia_ferox_genome_assembly,_chromosome:_3	AUGUSTUS	intron	87423818	87428887	1	-	.	ID=g15705.t1.intron3;Parent=g15705.t1;
OW387025.1_Nowickia_ferox_genome_assembly,_chromosome:_3	AUGUSTUS	CDS	87428888	87429005	1	-	0	ID=g15705.t1.CDS4;Parent=g15705.t1;
OW387025.1_Nowickia_ferox_genome_assembly,_chromosome:_3	AUGUSTUS	exon	87428888	87429005	.	-	.	ID=g15705.t1.exon4;Parent=g15705.t1;
OW387025.1_Nowickia_ferox_genome_assembly,_chromosome:_3	AUGUSTUS	start_codon	87429003	87429005	.	-	0	ID=g15705.t1.start1;Parent=g15705.t1;
OW387025.1_Nowickia_ferox_genome_assembly,_chromosome:_3	AUGUSTUS	gene	87442835	87450716	.	-	.	ID=g15706;
OW387025.1_Nowickia_ferox_genome_assembly,_chromosome:_3	AUGUSTUS	mRNA	87442835	87447819	1	-	.	ID=g15706.t1;Parent=g15706;
OW387025.1_Nowickia_ferox_genome_assembly,_chromosome:_3	AUGUSTUS	stop_codon	87442835	87442837	.	-	0	ID=g15706.t1.stop1;Parent=g15706.t1;
OW387025.1_Nowickia_ferox_genome_assembly,_chromosome:_3	AUGUSTUS	CDS	87442835	87443503	1	-	0	ID=g15706.t1.CDS1;Parent=g15706.t1;
OW387025.1_Nowickia_ferox_genome_assembly,_chromosome:_3	AUGUSTUS	exon	87442835	87443503	.	-	.	ID=g15706.t1.exon1;Parent=g15706.t1;
OW387025.1_Nowickia_ferox_genome_assembly,_chromosome:_3	AUGUSTUS	intron	87443504	87443559	1	-	.	ID=g15706.t1.intron1;Parent=g15706.t1;
OW387025.1_Nowickia_ferox_genome_assembly,_chromosome:_3	AUGUSTUS	CDS	87443560	87444331	1	-	1	ID=g15706.t1.CDS2;Parent=g15706.t1;
OW387025.1_Nowickia_ferox_genome_assembly,_chromosome:_3	AUGUSTUS	exon	87443560	87444331	.	-	.	ID=g15706.t1.exon2;Parent=g15706.t1;
OW387025.1_Nowickia_ferox_genome_assembly,_chromosome:_3	AUGUSTUS	intron	87444332	87447373	1	-	.	ID=g15706.t1.intron2;Parent=g15706.t1;
OW387025.1_Nowickia_ferox_genome_assembly,_chromosome:_3	AUGUSTUS	CDS	87447374	87447819	1	-	0	ID=g15706.t1.CDS3;Parent=g15706.t1;
OW387025.1_Nowickia_ferox_genome_assembly,_chromosome:_3	AUGUSTUS	exon	87447374	87447819	.	-	.	ID=g15706.t1.exon3;Parent=g15706.t1;
OW387025.1_Nowickia_ferox_genome_assembly,_chromosome:_3	AUGUSTUS	start_codon	87447817	87447819	.	-	0	ID=g15706.t1.start1;Parent=g15706.t1;
OW387025.1_Nowickia_ferox_genome_assembly,_chromosome:_3	GeneMark.hmm3	mRNA	87442835	87450716	.	-	.	ID=g15706.t2;Parent=g15706;
OW387025.1_Nowickia_ferox_genome_assembly,_chromosome:_3	GeneMark.hmm3	stop_codon	87442835	87442837	.	-	0	ID=g15706.t2.stop1;Parent=g15706.t2;
OW387025.1_Nowickia_ferox_genome_assembly,_chromosome:_3	GeneMark.hmm3	CDS	87442835	87443503	.	-	0	ID=g15706.t2.CDS1;Parent=g15706.t2;
OW387025.1_Nowickia_ferox_genome_assembly,_chromosome:_3	GeneMark.hmm3	exon	87442835	87443503	0	-	.	ID=g15706.t2.exon1;Parent=g15706.t2;
OW387025.1_Nowickia_ferox_genome_assembly,_chromosome:_3	GeneMark.hmm3	intron	87443504	87443559	.	-	1	ID=g15706.t2.intron1;Parent=g15706.t2;
OW387025.1_Nowickia_ferox_genome_assembly,_chromosome:_3	GeneMark.hmm3	CDS	87443560	87444331	.	-	1	ID=g15706.t2.CDS2;Parent=g15706.t2;
OW387025.1_Nowickia_ferox_genome_assembly,_chromosome:_3	GeneMark.hmm3	exon	87443560	87444331	0	-	.	ID=g15706.t2.exon2;Parent=g15706.t2;
OW387025.1_Nowickia_ferox_genome_assembly,_chromosome:_3	GeneMark.hmm3	intron	87444332	87447373	.	-	0	ID=g15706.t2.intron2;Parent=g15706.t2;
OW387025.1_Nowickia_ferox_genome_assembly,_chromosome:_3	GeneMark.hmm3	CDS	87447374	87447855	.	-	0	ID=g15706.t2.CDS3;Parent=g15706.t2;
OW387025.1_Nowickia_ferox_genome_assembly,_chromosome:_3	GeneMark.hmm3	exon	87447374	87447855	0	-	.	ID=g15706.t2.exon3;Parent=g15706.t2;
OW387025.1_Nowickia_ferox_genome_assembly,_chromosome:_3	GeneMark.hmm3	intron	87447856	87450671	.	-	0	ID=g15706.t2.intron3;Parent=g15706.t2;
OW387025.1_Nowickia_ferox_genome_assembly,_chromosome:_3	GeneMark.hmm3	CDS	87450672	87450716	.	-	0	ID=g15706.t2.CDS4;Parent=g15706.t2;
OW387025.1_Nowickia_ferox_genome_assembly,_chromosome:_3	GeneMark.hmm3	exon	87450672	87450716	0	-	.	ID=g15706.t2.exon4;Parent=g15706.t2;
OW387025.1_Nowickia_ferox_genome_assembly,_chromosome:_3	GeneMark.hmm3	start_codon	87450714	87450716	.	-	0	ID=g15706.t2.start1;Parent=g15706.t2;
OW387025.1_Nowickia_ferox_genome_assembly,_chromosome:_3	AUGUSTUS	gene	87562035	87562487	.	+	.	ID=g15707;
OW387025.1_Nowickia_ferox_genome_assembly,_chromosome:_3	AUGUSTUS	mRNA	87562035	87562487	0.97	+	.	ID=g15707.t1;Parent=g15707;
OW387025.1_Nowickia_ferox_genome_assembly,_chromosome:_3	AUGUSTUS	start_codon	87562035	87562037	.	+	0	ID=g15707.t1.start1;Parent=g15707.t1;
OW387025.1_Nowickia_ferox_genome_assembly,_chromosome:_3	AUGUSTUS	CDS	87562035	87562487	0.97	+	0	ID=g15707.t1.CDS1;Parent=g15707.t1;
OW387025.1_Nowickia_ferox_genome_assembly,_chromosome:_3	AUGUSTUS	exon	87562035	87562487	.	+	.	ID=g15707.t1.exon1;Parent=g15707.t1;
OW387025.1_Nowickia_ferox_genome_assembly,_chromosome:_3	AUGUSTUS	stop_codon	87562485	87562487	.	+	0	ID=g15707.t1.stop1;Parent=g15707.t1;
OW387025.1_Nowickia_ferox_genome_assembly,_chromosome:_3	AUGUSTUS	gene	87567788	87569895	.	-	.	ID=g15708;
OW387025.1_Nowickia_ferox_genome_assembly,_chromosome:_3	AUGUSTUS	mRNA	87567788	87569895	1	-	.	ID=g15708.t1;Parent=g15708;
OW387025.1_Nowickia_ferox_genome_assembly,_chromosome:_3	AUGUSTUS	stop_codon	87567788	87567790	.	-	0	ID=g15708.t1.stop1;Parent=g15708.t1;
OW387025.1_Nowickia_ferox_genome_assembly,_chromosome:_3	AUGUSTUS	CDS	87567788	87568450	1	-	0	ID=g15708.t1.CDS1;Parent=g15708.t1;
OW387025.1_Nowickia_ferox_genome_assembly,_chromosome:_3	AUGUSTUS	exon	87567788	87568450	.	-	.	ID=g15708.t1.exon1;Parent=g15708.t1;
OW387025.1_Nowickia_ferox_genome_assembly,_chromosome:_3	AUGUSTUS	intron	87568451	87568514	1	-	.	ID=g15708.t1.intron1;Parent=g15708.t1;
OW387025.1_Nowickia_ferox_genome_assembly,_chromosome:_3	AUGUSTUS	CDS	87568515	87569286	1	-	1	ID=g15708.t1.CDS2;Parent=g15708.t1;
OW387025.1_Nowickia_ferox_genome_assembly,_chromosome:_3	AUGUSTUS	exon	87568515	87569286	.	-	.	ID=g15708.t1.exon2;Parent=g15708.t1;
OW387025.1_Nowickia_ferox_genome_assembly,_chromosome:_3	AUGUSTUS	intron	87569287	87569356	1	-	.	ID=g15708.t1.intron2;Parent=g15708.t1;
OW387025.1_Nowickia_ferox_genome_assembly,_chromosome:_3	AUGUSTUS	CDS	87569357	87569895	1	-	0	ID=g15708.t1.CDS3;Parent=g15708.t1;
OW387025.1_Nowickia_ferox_genome_assembly,_chromosome:_3	AUGUSTUS	exon	87569357	87569895	.	-	.	ID=g15708.t1.exon3;Parent=g15708.t1;
OW387025.1_Nowickia_ferox_genome_assembly,_chromosome:_3	AUGUSTUS	start_codon	87569893	87569895	.	-	0	ID=g15708.t1.start1;Parent=g15708.t1;
OW387025.1_Nowickia_ferox_genome_assembly,_chromosome:_3	AUGUSTUS	gene	87572794	87574224	.	+	.	ID=g15709;
OW387025.1_Nowickia_ferox_genome_assembly,_chromosome:_3	AUGUSTUS	mRNA	87572794	87574224	0.92	+	.	ID=g15709.t1;Parent=g15709;
OW387025.1_Nowickia_ferox_genome_assembly,_chromosome:_3	AUGUSTUS	start_codon	87572794	87572796	.	+	0	ID=g15709.t1.start1;Parent=g15709.t1;
OW387025.1_Nowickia_ferox_genome_assembly,_chromosome:_3	AUGUSTUS	CDS	87572794	87574224	0.92	+	0	ID=g15709.t1.CDS1;Parent=g15709.t1;
OW387025.1_Nowickia_ferox_genome_assembly,_chromosome:_3	AUGUSTUS	exon	87572794	87574224	.	+	.	ID=g15709.t1.exon1;Parent=g15709.t1;
OW387025.1_Nowickia_ferox_genome_assembly,_chromosome:_3	AUGUSTUS	stop_codon	87574222	87574224	.	+	0	ID=g15709.t1.stop1;Parent=g15709.t1;
OW387025.1_Nowickia_ferox_genome_assembly,_chromosome:_3	AUGUSTUS	gene	87724908	87725411	.	+	.	ID=g15710;
OW387025.1_Nowickia_ferox_genome_assembly,_chromosome:_3	AUGUSTUS	mRNA	87724908	87725411	0.47	+	.	ID=g15710.t1;Parent=g15710;
OW387025.1_Nowickia_ferox_genome_assembly,_chromosome:_3	AUGUSTUS	start_codon	87724908	87724910	.	+	0	ID=g15710.t1.start1;Parent=g15710.t1;
OW387025.1_Nowickia_ferox_genome_assembly,_chromosome:_3	AUGUSTUS	CDS	87724908	87724915	0.48	+	0	ID=g15710.t1.CDS1;Parent=g15710.t1;
OW387025.1_Nowickia_ferox_genome_assembly,_chromosome:_3	AUGUSTUS	exon	87724908	87724915	.	+	.	ID=g15710.t1.exon1;Parent=g15710.t1;
OW387025.1_Nowickia_ferox_genome_assembly,_chromosome:_3	AUGUSTUS	intron	87724916	87725209	0.48	+	.	ID=g15710.t1.intron1;Parent=g15710.t1;
OW387025.1_Nowickia_ferox_genome_assembly,_chromosome:_3	AUGUSTUS	CDS	87725210	87725411	0.55	+	1	ID=g15710.t1.CDS2;Parent=g15710.t1;
OW387025.1_Nowickia_ferox_genome_assembly,_chromosome:_3	AUGUSTUS	exon	87725210	87725411	.	+	.	ID=g15710.t1.exon2;Parent=g15710.t1;
OW387025.1_Nowickia_ferox_genome_assembly,_chromosome:_3	AUGUSTUS	stop_codon	87725409	87725411	.	+	0	ID=g15710.t1.stop1;Parent=g15710.t1;
OW387025.1_Nowickia_ferox_genome_assembly,_chromosome:_3	AUGUSTUS	gene	87743247	87744191	.	+	.	ID=g15711;
OW387025.1_Nowickia_ferox_genome_assembly,_chromosome:_3	AUGUSTUS	mRNA	87743247	87744191	1	+	.	ID=g15711.t1;Parent=g15711;
OW387025.1_Nowickia_ferox_genome_assembly,_chromosome:_3	AUGUSTUS	start_codon	87743247	87743249	.	+	0	ID=g15711.t1.start1;Parent=g15711.t1;
OW387025.1_Nowickia_ferox_genome_assembly,_chromosome:_3	AUGUSTUS	CDS	87743247	87744191	1	+	0	ID=g15711.t1.CDS1;Parent=g15711.t1;
OW387025.1_Nowickia_ferox_genome_assembly,_chromosome:_3	AUGUSTUS	exon	87743247	87744191	.	+	.	ID=g15711.t1.exon1;Parent=g15711.t1;
OW387025.1_Nowickia_ferox_genome_assembly,_chromosome:_3	AUGUSTUS	stop_codon	87744189	87744191	.	+	0	ID=g15711.t1.stop1;Parent=g15711.t1;
OW387025.1_Nowickia_ferox_genome_assembly,_chromosome:_3	AUGUSTUS	gene	87748673	87758792	.	+	.	ID=g15712;
OW387025.1_Nowickia_ferox_genome_assembly,_chromosome:_3	AUGUSTUS	mRNA	87748673	87758792	0.92	+	.	ID=g15712.t1;Parent=g15712;
OW387025.1_Nowickia_ferox_genome_assembly,_chromosome:_3	AUGUSTUS	start_codon	87748673	87748675	.	+	0	ID=g15712.t1.start1;Parent=g15712.t1;
OW387025.1_Nowickia_ferox_genome_assembly,_chromosome:_3	AUGUSTUS	CDS	87748673	87748728	0.95	+	0	ID=g15712.t1.CDS1;Parent=g15712.t1;
OW387025.1_Nowickia_ferox_genome_assembly,_chromosome:_3	AUGUSTUS	exon	87748673	87748728	.	+	.	ID=g15712.t1.exon1;Parent=g15712.t1;
OW387025.1_Nowickia_ferox_genome_assembly,_chromosome:_3	AUGUSTUS	intron	87748729	87751140	0.92	+	.	ID=g15712.t1.intron1;Parent=g15712.t1;
OW387025.1_Nowickia_ferox_genome_assembly,_chromosome:_3	AUGUSTUS	CDS	87751141	87751248	0.93	+	1	ID=g15712.t1.CDS2;Parent=g15712.t1;
OW387025.1_Nowickia_ferox_genome_assembly,_chromosome:_3	AUGUSTUS	exon	87751141	87751248	.	+	.	ID=g15712.t1.exon2;Parent=g15712.t1;
OW387025.1_Nowickia_ferox_genome_assembly,_chromosome:_3	AUGUSTUS	intron	87751249	87757827	0.98	+	.	ID=g15712.t1.intron2;Parent=g15712.t1;
OW387025.1_Nowickia_ferox_genome_assembly,_chromosome:_3	AUGUSTUS	CDS	87757828	87758437	1	+	1	ID=g15712.t1.CDS3;Parent=g15712.t1;
OW387025.1_Nowickia_ferox_genome_assembly,_chromosome:_3	AUGUSTUS	exon	87757828	87758437	.	+	.	ID=g15712.t1.exon3;Parent=g15712.t1;
OW387025.1_Nowickia_ferox_genome_assembly,_chromosome:_3	AUGUSTUS	intron	87758438	87758735	1	+	.	ID=g15712.t1.intron3;Parent=g15712.t1;
OW387025.1_Nowickia_ferox_genome_assembly,_chromosome:_3	AUGUSTUS	CDS	87758736	87758792	1	+	0	ID=g15712.t1.CDS4;Parent=g15712.t1;
OW387025.1_Nowickia_ferox_genome_assembly,_chromosome:_3	AUGUSTUS	exon	87758736	87758792	.	+	.	ID=g15712.t1.exon4;Parent=g15712.t1;
OW387025.1_Nowickia_ferox_genome_assembly,_chromosome:_3	AUGUSTUS	stop_codon	87758790	87758792	.	+	0	ID=g15712.t1.stop1;Parent=g15712.t1;
OW387025.1_Nowickia_ferox_genome_assembly,_chromosome:_3	AUGUSTUS	gene	87844356	87846875	.	+	.	ID=g15713;
OW387025.1_Nowickia_ferox_genome_assembly,_chromosome:_3	AUGUSTUS	mRNA	87844356	87846875	0.64	+	.	ID=g15713.t1;Parent=g15713;
OW387025.1_Nowickia_ferox_genome_assembly,_chromosome:_3	AUGUSTUS	start_codon	87844356	87844358	.	+	0	ID=g15713.t1.start1;Parent=g15713.t1;
OW387025.1_Nowickia_ferox_genome_assembly,_chromosome:_3	AUGUSTUS	CDS	87844356	87844361	0.64	+	0	ID=g15713.t1.CDS1;Parent=g15713.t1;
OW387025.1_Nowickia_ferox_genome_assembly,_chromosome:_3	AUGUSTUS	exon	87844356	87844361	.	+	.	ID=g15713.t1.exon1;Parent=g15713.t1;
OW387025.1_Nowickia_ferox_genome_assembly,_chromosome:_3	AUGUSTUS	intron	87844362	87845715	0.64	+	.	ID=g15713.t1.intron1;Parent=g15713.t1;
OW387025.1_Nowickia_ferox_genome_assembly,_chromosome:_3	AUGUSTUS	CDS	87845716	87845919	1	+	0	ID=g15713.t1.CDS2;Parent=g15713.t1;
OW387025.1_Nowickia_ferox_genome_assembly,_chromosome:_3	AUGUSTUS	exon	87845716	87845919	.	+	.	ID=g15713.t1.exon2;Parent=g15713.t1;
OW387025.1_Nowickia_ferox_genome_assembly,_chromosome:_3	AUGUSTUS	intron	87845920	87846731	1	+	.	ID=g15713.t1.intron2;Parent=g15713.t1;
OW387025.1_Nowickia_ferox_genome_assembly,_chromosome:_3	AUGUSTUS	CDS	87846732	87846875	1	+	0	ID=g15713.t1.CDS3;Parent=g15713.t1;
OW387025.1_Nowickia_ferox_genome_assembly,_chromosome:_3	AUGUSTUS	exon	87846732	87846875	.	+	.	ID=g15713.t1.exon3;Parent=g15713.t1;
OW387025.1_Nowickia_ferox_genome_assembly,_chromosome:_3	AUGUSTUS	stop_codon	87846873	87846875	.	+	0	ID=g15713.t1.stop1;Parent=g15713.t1;
OW387025.1_Nowickia_ferox_genome_assembly,_chromosome:_3	AUGUSTUS	gene	87851270	87867610	.	-	.	ID=g15714;
OW387025.1_Nowickia_ferox_genome_assembly,_chromosome:_3	AUGUSTUS	mRNA	87851270	87867610	0.36	-	.	ID=g15714.t1;Parent=g15714;
OW387025.1_Nowickia_ferox_genome_assembly,_chromosome:_3	AUGUSTUS	stop_codon	87851270	87851272	.	-	0	ID=g15714.t1.stop1;Parent=g15714.t1;
OW387025.1_Nowickia_ferox_genome_assembly,_chromosome:_3	AUGUSTUS	CDS	87851270	87851319	0.36	-	2	ID=g15714.t1.CDS1;Parent=g15714.t1;
OW387025.1_Nowickia_ferox_genome_assembly,_chromosome:_3	AUGUSTUS	exon	87851270	87851319	.	-	.	ID=g15714.t1.exon1;Parent=g15714.t1;
OW387025.1_Nowickia_ferox_genome_assembly,_chromosome:_3	AUGUSTUS	intron	87851320	87866733	0.36	-	.	ID=g15714.t1.intron1;Parent=g15714.t1;
OW387025.1_Nowickia_ferox_genome_assembly,_chromosome:_3	AUGUSTUS	CDS	87866734	87867610	0.99	-	0	ID=g15714.t1.CDS2;Parent=g15714.t1;
OW387025.1_Nowickia_ferox_genome_assembly,_chromosome:_3	AUGUSTUS	exon	87866734	87867610	.	-	.	ID=g15714.t1.exon2;Parent=g15714.t1;
OW387025.1_Nowickia_ferox_genome_assembly,_chromosome:_3	AUGUSTUS	start_codon	87867608	87867610	.	-	0	ID=g15714.t1.start1;Parent=g15714.t1;
OW387025.1_Nowickia_ferox_genome_assembly,_chromosome:_3	AUGUSTUS	gene	87908403	87911226	.	+	.	ID=g15715;
OW387025.1_Nowickia_ferox_genome_assembly,_chromosome:_3	AUGUSTUS	mRNA	87908403	87911226	1	+	.	ID=g15715.t1;Parent=g15715;
OW387025.1_Nowickia_ferox_genome_assembly,_chromosome:_3	AUGUSTUS	start_codon	87908403	87908405	.	+	0	ID=g15715.t1.start1;Parent=g15715.t1;
OW387025.1_Nowickia_ferox_genome_assembly,_chromosome:_3	AUGUSTUS	CDS	87908403	87909789	1	+	0	ID=g15715.t1.CDS1;Parent=g15715.t1;
OW387025.1_Nowickia_ferox_genome_assembly,_chromosome:_3	AUGUSTUS	exon	87908403	87909789	.	+	.	ID=g15715.t1.exon1;Parent=g15715.t1;
OW387025.1_Nowickia_ferox_genome_assembly,_chromosome:_3	AUGUSTUS	intron	87909790	87909855	1	+	.	ID=g15715.t1.intron1;Parent=g15715.t1;
OW387025.1_Nowickia_ferox_genome_assembly,_chromosome:_3	AUGUSTUS	CDS	87909856	87910944	1	+	2	ID=g15715.t1.CDS2;Parent=g15715.t1;
OW387025.1_Nowickia_ferox_genome_assembly,_chromosome:_3	AUGUSTUS	exon	87909856	87910944	.	+	.	ID=g15715.t1.exon2;Parent=g15715.t1;
OW387025.1_Nowickia_ferox_genome_assembly,_chromosome:_3	AUGUSTUS	intron	87910945	87911029	1	+	.	ID=g15715.t1.intron2;Parent=g15715.t1;
OW387025.1_Nowickia_ferox_genome_assembly,_chromosome:_3	AUGUSTUS	CDS	87911030	87911226	1	+	2	ID=g15715.t1.CDS3;Parent=g15715.t1;
OW387025.1_Nowickia_ferox_genome_assembly,_chromosome:_3	AUGUSTUS	exon	87911030	87911226	.	+	.	ID=g15715.t1.exon3;Parent=g15715.t1;
OW387025.1_Nowickia_ferox_genome_assembly,_chromosome:_3	AUGUSTUS	stop_codon	87911224	87911226	.	+	0	ID=g15715.t1.stop1;Parent=g15715.t1;
OW387025.1_Nowickia_ferox_genome_assembly,_chromosome:_3	AUGUSTUS	gene	87939767	87942602	.	+	.	ID=g15716;
OW387025.1_Nowickia_ferox_genome_assembly,_chromosome:_3	AUGUSTUS	mRNA	87939767	87942602	1	+	.	ID=g15716.t1;Parent=g15716;
OW387025.1_Nowickia_ferox_genome_assembly,_chromosome:_3	AUGUSTUS	start_codon	87939767	87939769	.	+	0	ID=g15716.t1.start1;Parent=g15716.t1;
OW387025.1_Nowickia_ferox_genome_assembly,_chromosome:_3	AUGUSTUS	CDS	87939767	87940883	1	+	0	ID=g15716.t1.CDS1;Parent=g15716.t1;
OW387025.1_Nowickia_ferox_genome_assembly,_chromosome:_3	AUGUSTUS	exon	87939767	87940883	.	+	.	ID=g15716.t1.exon1;Parent=g15716.t1;
OW387025.1_Nowickia_ferox_genome_assembly,_chromosome:_3	AUGUSTUS	intron	87940884	87941369	1	+	.	ID=g15716.t1.intron1;Parent=g15716.t1;
OW387025.1_Nowickia_ferox_genome_assembly,_chromosome:_3	AUGUSTUS	CDS	87941370	87942196	1	+	2	ID=g15716.t1.CDS2;Parent=g15716.t1;
OW387025.1_Nowickia_ferox_genome_assembly,_chromosome:_3	AUGUSTUS	exon	87941370	87942196	.	+	.	ID=g15716.t1.exon2;Parent=g15716.t1;
OW387025.1_Nowickia_ferox_genome_assembly,_chromosome:_3	AUGUSTUS	intron	87942197	87942269	1	+	.	ID=g15716.t1.intron2;Parent=g15716.t1;
OW387025.1_Nowickia_ferox_genome_assembly,_chromosome:_3	AUGUSTUS	CDS	87942270	87942602	1	+	0	ID=g15716.t1.CDS3;Parent=g15716.t1;
OW387025.1_Nowickia_ferox_genome_assembly,_chromosome:_3	AUGUSTUS	exon	87942270	87942602	.	+	.	ID=g15716.t1.exon3;Parent=g15716.t1;
OW387025.1_Nowickia_ferox_genome_assembly,_chromosome:_3	AUGUSTUS	stop_codon	87942600	87942602	.	+	0	ID=g15716.t1.stop1;Parent=g15716.t1;
OW387025.1_Nowickia_ferox_genome_assembly,_chromosome:_3	AUGUSTUS	gene	87949395	87953188	.	+	.	ID=g15717;
OW387025.1_Nowickia_ferox_genome_assembly,_chromosome:_3	AUGUSTUS	mRNA	87949395	87953188	1	+	.	ID=g15717.t1;Parent=g15717;
OW387025.1_Nowickia_ferox_genome_assembly,_chromosome:_3	AUGUSTUS	start_codon	87949395	87949397	.	+	0	ID=g15717.t1.start1;Parent=g15717.t1;
OW387025.1_Nowickia_ferox_genome_assembly,_chromosome:_3	AUGUSTUS	CDS	87949395	87949722	1	+	0	ID=g15717.t1.CDS1;Parent=g15717.t1;
OW387025.1_Nowickia_ferox_genome_assembly,_chromosome:_3	AUGUSTUS	exon	87949395	87949722	.	+	.	ID=g15717.t1.exon1;Parent=g15717.t1;
OW387025.1_Nowickia_ferox_genome_assembly,_chromosome:_3	AUGUSTUS	intron	87949723	87949785	1	+	.	ID=g15717.t1.intron1;Parent=g15717.t1;
OW387025.1_Nowickia_ferox_genome_assembly,_chromosome:_3	AUGUSTUS	CDS	87949786	87949995	1	+	2	ID=g15717.t1.CDS2;Parent=g15717.t1;
OW387025.1_Nowickia_ferox_genome_assembly,_chromosome:_3	AUGUSTUS	exon	87949786	87949995	.	+	.	ID=g15717.t1.exon2;Parent=g15717.t1;
OW387025.1_Nowickia_ferox_genome_assembly,_chromosome:_3	AUGUSTUS	intron	87949996	87950070	1	+	.	ID=g15717.t1.intron2;Parent=g15717.t1;
OW387025.1_Nowickia_ferox_genome_assembly,_chromosome:_3	AUGUSTUS	CDS	87950071	87950273	1	+	2	ID=g15717.t1.CDS3;Parent=g15717.t1;
OW387025.1_Nowickia_ferox_genome_assembly,_chromosome:_3	AUGUSTUS	exon	87950071	87950273	.	+	.	ID=g15717.t1.exon3;Parent=g15717.t1;
OW387025.1_Nowickia_ferox_genome_assembly,_chromosome:_3	AUGUSTUS	intron	87950274	87951672	1	+	.	ID=g15717.t1.intron3;Parent=g15717.t1;
OW387025.1_Nowickia_ferox_genome_assembly,_chromosome:_3	AUGUSTUS	CDS	87951673	87951954	1	+	0	ID=g15717.t1.CDS4;Parent=g15717.t1;
OW387025.1_Nowickia_ferox_genome_assembly,_chromosome:_3	AUGUSTUS	exon	87951673	87951954	.	+	.	ID=g15717.t1.exon4;Parent=g15717.t1;
OW387025.1_Nowickia_ferox_genome_assembly,_chromosome:_3	AUGUSTUS	intron	87951955	87952028	1	+	.	ID=g15717.t1.intron4;Parent=g15717.t1;
OW387025.1_Nowickia_ferox_genome_assembly,_chromosome:_3	AUGUSTUS	CDS	87952029	87952547	1	+	0	ID=g15717.t1.CDS5;Parent=g15717.t1;
OW387025.1_Nowickia_ferox_genome_assembly,_chromosome:_3	AUGUSTUS	exon	87952029	87952547	.	+	.	ID=g15717.t1.exon5;Parent=g15717.t1;
OW387025.1_Nowickia_ferox_genome_assembly,_chromosome:_3	AUGUSTUS	intron	87952548	87952609	1	+	.	ID=g15717.t1.intron5;Parent=g15717.t1;
OW387025.1_Nowickia_ferox_genome_assembly,_chromosome:_3	AUGUSTUS	CDS	87952610	87952837	1	+	0	ID=g15717.t1.CDS6;Parent=g15717.t1;
OW387025.1_Nowickia_ferox_genome_assembly,_chromosome:_3	AUGUSTUS	exon	87952610	87952837	.	+	.	ID=g15717.t1.exon6;Parent=g15717.t1;
OW387025.1_Nowickia_ferox_genome_assembly,_chromosome:_3	AUGUSTUS	intron	87952838	87952918	1	+	.	ID=g15717.t1.intron6;Parent=g15717.t1;
OW387025.1_Nowickia_ferox_genome_assembly,_chromosome:_3	AUGUSTUS	CDS	87952919	87953188	1	+	0	ID=g15717.t1.CDS7;Parent=g15717.t1;
OW387025.1_Nowickia_ferox_genome_assembly,_chromosome:_3	AUGUSTUS	exon	87952919	87953188	.	+	.	ID=g15717.t1.exon7;Parent=g15717.t1;
OW387025.1_Nowickia_ferox_genome_assembly,_chromosome:_3	AUGUSTUS	stop_codon	87953186	87953188	.	+	0	ID=g15717.t1.stop1;Parent=g15717.t1;
OW387025.1_Nowickia_ferox_genome_assembly,_chromosome:_3	AUGUSTUS	gene	87961537	87966543	.	-	.	ID=g15718;
OW387025.1_Nowickia_ferox_genome_assembly,_chromosome:_3	AUGUSTUS	mRNA	87961537	87966543	1	-	.	ID=g15718.t1;Parent=g15718;
OW387025.1_Nowickia_ferox_genome_assembly,_chromosome:_3	AUGUSTUS	stop_codon	87961537	87961539	.	-	0	ID=g15718.t1.stop1;Parent=g15718.t1;
OW387025.1_Nowickia_ferox_genome_assembly,_chromosome:_3	AUGUSTUS	CDS	87961537	87961694	1	-	2	ID=g15718.t1.CDS1;Parent=g15718.t1;
OW387025.1_Nowickia_ferox_genome_assembly,_chromosome:_3	AUGUSTUS	exon	87961537	87961694	.	-	.	ID=g15718.t1.exon1;Parent=g15718.t1;
OW387025.1_Nowickia_ferox_genome_assembly,_chromosome:_3	AUGUSTUS	intron	87961695	87961758	1	-	.	ID=g15718.t1.intron1;Parent=g15718.t1;
OW387025.1_Nowickia_ferox_genome_assembly,_chromosome:_3	AUGUSTUS	CDS	87961759	87961958	1	-	1	ID=g15718.t1.CDS2;Parent=g15718.t1;
OW387025.1_Nowickia_ferox_genome_assembly,_chromosome:_3	AUGUSTUS	exon	87961759	87961958	.	-	.	ID=g15718.t1.exon2;Parent=g15718.t1;
OW387025.1_Nowickia_ferox_genome_assembly,_chromosome:_3	AUGUSTUS	intron	87961959	87963381	1	-	.	ID=g15718.t1.intron2;Parent=g15718.t1;
OW387025.1_Nowickia_ferox_genome_assembly,_chromosome:_3	AUGUSTUS	CDS	87963382	87963563	1	-	0	ID=g15718.t1.CDS3;Parent=g15718.t1;
OW387025.1_Nowickia_ferox_genome_assembly,_chromosome:_3	AUGUSTUS	exon	87963382	87963563	.	-	.	ID=g15718.t1.exon3;Parent=g15718.t1;
OW387025.1_Nowickia_ferox_genome_assembly,_chromosome:_3	AUGUSTUS	intron	87963564	87963627	1	-	.	ID=g15718.t1.intron3;Parent=g15718.t1;
OW387025.1_Nowickia_ferox_genome_assembly,_chromosome:_3	AUGUSTUS	CDS	87963628	87964732	1	-	1	ID=g15718.t1.CDS4;Parent=g15718.t1;
OW387025.1_Nowickia_ferox_genome_assembly,_chromosome:_3	AUGUSTUS	exon	87963628	87964732	.	-	.	ID=g15718.t1.exon4;Parent=g15718.t1;
OW387025.1_Nowickia_ferox_genome_assembly,_chromosome:_3	AUGUSTUS	intron	87964733	87965447	1	-	.	ID=g15718.t1.intron4;Parent=g15718.t1;
OW387025.1_Nowickia_ferox_genome_assembly,_chromosome:_3	AUGUSTUS	CDS	87965448	87965693	1	-	1	ID=g15718.t1.CDS5;Parent=g15718.t1;
OW387025.1_Nowickia_ferox_genome_assembly,_chromosome:_3	AUGUSTUS	exon	87965448	87965693	.	-	.	ID=g15718.t1.exon5;Parent=g15718.t1;
OW387025.1_Nowickia_ferox_genome_assembly,_chromosome:_3	AUGUSTUS	intron	87965694	87965779	1	-	.	ID=g15718.t1.intron5;Parent=g15718.t1;
OW387025.1_Nowickia_ferox_genome_assembly,_chromosome:_3	AUGUSTUS	CDS	87965780	87966142	1	-	1	ID=g15718.t1.CDS6;Parent=g15718.t1;
OW387025.1_Nowickia_ferox_genome_assembly,_chromosome:_3	AUGUSTUS	exon	87965780	87966142	.	-	.	ID=g15718.t1.exon6;Parent=g15718.t1;
OW387025.1_Nowickia_ferox_genome_assembly,_chromosome:_3	AUGUSTUS	intron	87966143	87966214	1	-	.	ID=g15718.t1.intron6;Parent=g15718.t1;
OW387025.1_Nowickia_ferox_genome_assembly,_chromosome:_3	AUGUSTUS	CDS	87966215	87966543	1	-	0	ID=g15718.t1.CDS7;Parent=g15718.t1;
OW387025.1_Nowickia_ferox_genome_assembly,_chromosome:_3	AUGUSTUS	exon	87966215	87966543	.	-	.	ID=g15718.t1.exon7;Parent=g15718.t1;
OW387025.1_Nowickia_ferox_genome_assembly,_chromosome:_3	AUGUSTUS	start_codon	87966541	87966543	.	-	0	ID=g15718.t1.start1;Parent=g15718.t1;
OW387025.1_Nowickia_ferox_genome_assembly,_chromosome:_3	AUGUSTUS	gene	87968697	87971357	.	-	.	ID=g15719;
OW387025.1_Nowickia_ferox_genome_assembly,_chromosome:_3	AUGUSTUS	mRNA	87968697	87971357	1	-	.	ID=g15719.t1;Parent=g15719;
OW387025.1_Nowickia_ferox_genome_assembly,_chromosome:_3	AUGUSTUS	stop_codon	87968697	87968699	.	-	0	ID=g15719.t1.stop1;Parent=g15719.t1;
OW387025.1_Nowickia_ferox_genome_assembly,_chromosome:_3	AUGUSTUS	CDS	87968697	87968848	1	-	2	ID=g15719.t1.CDS1;Parent=g15719.t1;
OW387025.1_Nowickia_ferox_genome_assembly,_chromosome:_3	AUGUSTUS	exon	87968697	87968848	.	-	.	ID=g15719.t1.exon1;Parent=g15719.t1;
OW387025.1_Nowickia_ferox_genome_assembly,_chromosome:_3	AUGUSTUS	intron	87968849	87968910	1	-	.	ID=g15719.t1.intron1;Parent=g15719.t1;
OW387025.1_Nowickia_ferox_genome_assembly,_chromosome:_3	AUGUSTUS	CDS	87968911	87969357	1	-	2	ID=g15719.t1.CDS2;Parent=g15719.t1;
OW387025.1_Nowickia_ferox_genome_assembly,_chromosome:_3	AUGUSTUS	exon	87968911	87969357	.	-	.	ID=g15719.t1.exon2;Parent=g15719.t1;
OW387025.1_Nowickia_ferox_genome_assembly,_chromosome:_3	AUGUSTUS	intron	87969358	87969421	1	-	.	ID=g15719.t1.intron2;Parent=g15719.t1;
OW387025.1_Nowickia_ferox_genome_assembly,_chromosome:_3	AUGUSTUS	CDS	87969422	87969624	1	-	1	ID=g15719.t1.CDS3;Parent=g15719.t1;
OW387025.1_Nowickia_ferox_genome_assembly,_chromosome:_3	AUGUSTUS	exon	87969422	87969624	.	-	.	ID=g15719.t1.exon3;Parent=g15719.t1;
OW387025.1_Nowickia_ferox_genome_assembly,_chromosome:_3	AUGUSTUS	intron	87969625	87970870	1	-	.	ID=g15719.t1.intron3;Parent=g15719.t1;
OW387025.1_Nowickia_ferox_genome_assembly,_chromosome:_3	AUGUSTUS	CDS	87970871	87971045	1	-	2	ID=g15719.t1.CDS4;Parent=g15719.t1;
OW387025.1_Nowickia_ferox_genome_assembly,_chromosome:_3	AUGUSTUS	exon	87970871	87971045	.	-	.	ID=g15719.t1.exon4;Parent=g15719.t1;
OW387025.1_Nowickia_ferox_genome_assembly,_chromosome:_3	AUGUSTUS	intron	87971046	87971114	1	-	.	ID=g15719.t1.intron4;Parent=g15719.t1;
OW387025.1_Nowickia_ferox_genome_assembly,_chromosome:_3	AUGUSTUS	CDS	87971115	87971187	1	-	0	ID=g15719.t1.CDS5;Parent=g15719.t1;
OW387025.1_Nowickia_ferox_genome_assembly,_chromosome:_3	AUGUSTUS	exon	87971115	87971187	.	-	.	ID=g15719.t1.exon5;Parent=g15719.t1;
OW387025.1_Nowickia_ferox_genome_assembly,_chromosome:_3	AUGUSTUS	intron	87971188	87971252	1	-	.	ID=g15719.t1.intron5;Parent=g15719.t1;
OW387025.1_Nowickia_ferox_genome_assembly,_chromosome:_3	AUGUSTUS	CDS	87971253	87971357	1	-	0	ID=g15719.t1.CDS6;Parent=g15719.t1;
OW387025.1_Nowickia_ferox_genome_assembly,_chromosome:_3	AUGUSTUS	exon	87971253	87971357	.	-	.	ID=g15719.t1.exon6;Parent=g15719.t1;
OW387025.1_Nowickia_ferox_genome_assembly,_chromosome:_3	AUGUSTUS	start_codon	87971355	87971357	.	-	0	ID=g15719.t1.start1;Parent=g15719.t1;
OW387025.1_Nowickia_ferox_genome_assembly,_chromosome:_3	AUGUSTUS	gene	87973298	87979800	.	+	.	ID=g15720;
OW387025.1_Nowickia_ferox_genome_assembly,_chromosome:_3	AUGUSTUS	mRNA	87973298	87979800	1	+	.	ID=g15720.t1;Parent=g15720;
OW387025.1_Nowickia_ferox_genome_assembly,_chromosome:_3	AUGUSTUS	start_codon	87973298	87973300	.	+	0	ID=g15720.t1.start1;Parent=g15720.t1;
OW387025.1_Nowickia_ferox_genome_assembly,_chromosome:_3	AUGUSTUS	CDS	87973298	87973313	1	+	0	ID=g15720.t1.CDS1;Parent=g15720.t1;
OW387025.1_Nowickia_ferox_genome_assembly,_chromosome:_3	AUGUSTUS	exon	87973298	87973313	.	+	.	ID=g15720.t1.exon1;Parent=g15720.t1;
OW387025.1_Nowickia_ferox_genome_assembly,_chromosome:_3	AUGUSTUS	intron	87973314	87973368	1	+	.	ID=g15720.t1.intron1;Parent=g15720.t1;
OW387025.1_Nowickia_ferox_genome_assembly,_chromosome:_3	AUGUSTUS	CDS	87973369	87975924	1	+	2	ID=g15720.t1.CDS2;Parent=g15720.t1;
OW387025.1_Nowickia_ferox_genome_assembly,_chromosome:_3	AUGUSTUS	exon	87973369	87975924	.	+	.	ID=g15720.t1.exon2;Parent=g15720.t1;
OW387025.1_Nowickia_ferox_genome_assembly,_chromosome:_3	AUGUSTUS	intron	87975925	87977956	1	+	.	ID=g15720.t1.intron2;Parent=g15720.t1;
OW387025.1_Nowickia_ferox_genome_assembly,_chromosome:_3	AUGUSTUS	CDS	87977957	87978504	1	+	2	ID=g15720.t1.CDS3;Parent=g15720.t1;
OW387025.1_Nowickia_ferox_genome_assembly,_chromosome:_3	AUGUSTUS	exon	87977957	87978504	.	+	.	ID=g15720.t1.exon3;Parent=g15720.t1;
OW387025.1_Nowickia_ferox_genome_assembly,_chromosome:_3	AUGUSTUS	intron	87978505	87978562	1	+	.	ID=g15720.t1.intron3;Parent=g15720.t1;
OW387025.1_Nowickia_ferox_genome_assembly,_chromosome:_3	AUGUSTUS	CDS	87978563	87978898	1	+	0	ID=g15720.t1.CDS4;Parent=g15720.t1;
OW387025.1_Nowickia_ferox_genome_assembly,_chromosome:_3	AUGUSTUS	exon	87978563	87978898	.	+	.	ID=g15720.t1.exon4;Parent=g15720.t1;
OW387025.1_Nowickia_ferox_genome_assembly,_chromosome:_3	AUGUSTUS	intron	87978899	87978955	1	+	.	ID=g15720.t1.intron4;Parent=g15720.t1;
OW387025.1_Nowickia_ferox_genome_assembly,_chromosome:_3	AUGUSTUS	CDS	87978956	87979093	1	+	0	ID=g15720.t1.CDS5;Parent=g15720.t1;
OW387025.1_Nowickia_ferox_genome_assembly,_chromosome:_3	AUGUSTUS	exon	87978956	87979093	.	+	.	ID=g15720.t1.exon5;Parent=g15720.t1;
OW387025.1_Nowickia_ferox_genome_assembly,_chromosome:_3	AUGUSTUS	intron	87979094	87979158	1	+	.	ID=g15720.t1.intron5;Parent=g15720.t1;
OW387025.1_Nowickia_ferox_genome_assembly,_chromosome:_3	AUGUSTUS	CDS	87979159	87979584	1	+	0	ID=g15720.t1.CDS6;Parent=g15720.t1;
OW387025.1_Nowickia_ferox_genome_assembly,_chromosome:_3	AUGUSTUS	exon	87979159	87979584	.	+	.	ID=g15720.t1.exon6;Parent=g15720.t1;
OW387025.1_Nowickia_ferox_genome_assembly,_chromosome:_3	AUGUSTUS	intron	87979585	87979638	1	+	.	ID=g15720.t1.intron6;Parent=g15720.t1;
OW387025.1_Nowickia_ferox_genome_assembly,_chromosome:_3	AUGUSTUS	CDS	87979639	87979800	1	+	0	ID=g15720.t1.CDS7;Parent=g15720.t1;
OW387025.1_Nowickia_ferox_genome_assembly,_chromosome:_3	AUGUSTUS	exon	87979639	87979800	.	+	.	ID=g15720.t1.exon7;Parent=g15720.t1;
OW387025.1_Nowickia_ferox_genome_assembly,_chromosome:_3	AUGUSTUS	stop_codon	87979798	87979800	.	+	0	ID=g15720.t1.stop1;Parent=g15720.t1;
OW387025.1_Nowickia_ferox_genome_assembly,_chromosome:_3	AUGUSTUS	gene	87982015	87982638	.	-	.	ID=g15721;
OW387025.1_Nowickia_ferox_genome_assembly,_chromosome:_3	AUGUSTUS	mRNA	87982015	87982638	1	-	.	ID=g15721.t1;Parent=g15721;
OW387025.1_Nowickia_ferox_genome_assembly,_chromosome:_3	AUGUSTUS	stop_codon	87982015	87982017	.	-	0	ID=g15721.t1.stop1;Parent=g15721.t1;
OW387025.1_Nowickia_ferox_genome_assembly,_chromosome:_3	AUGUSTUS	CDS	87982015	87982069	1	-	1	ID=g15721.t1.CDS1;Parent=g15721.t1;
OW387025.1_Nowickia_ferox_genome_assembly,_chromosome:_3	AUGUSTUS	exon	87982015	87982069	.	-	.	ID=g15721.t1.exon1;Parent=g15721.t1;
OW387025.1_Nowickia_ferox_genome_assembly,_chromosome:_3	AUGUSTUS	intron	87982070	87982139	1	-	.	ID=g15721.t1.intron1;Parent=g15721.t1;
OW387025.1_Nowickia_ferox_genome_assembly,_chromosome:_3	AUGUSTUS	CDS	87982140	87982449	1	-	2	ID=g15721.t1.CDS2;Parent=g15721.t1;
OW387025.1_Nowickia_ferox_genome_assembly,_chromosome:_3	AUGUSTUS	exon	87982140	87982449	.	-	.	ID=g15721.t1.exon2;Parent=g15721.t1;
OW387025.1_Nowickia_ferox_genome_assembly,_chromosome:_3	AUGUSTUS	intron	87982450	87982514	1	-	.	ID=g15721.t1.intron2;Parent=g15721.t1;
OW387025.1_Nowickia_ferox_genome_assembly,_chromosome:_3	AUGUSTUS	CDS	87982515	87982638	1	-	0	ID=g15721.t1.CDS3;Parent=g15721.t1;
OW387025.1_Nowickia_ferox_genome_assembly,_chromosome:_3	AUGUSTUS	exon	87982515	87982638	.	-	.	ID=g15721.t1.exon3;Parent=g15721.t1;
OW387025.1_Nowickia_ferox_genome_assembly,_chromosome:_3	AUGUSTUS	start_codon	87982636	87982638	.	-	0	ID=g15721.t1.start1;Parent=g15721.t1;
OW387025.1_Nowickia_ferox_genome_assembly,_chromosome:_3	AUGUSTUS	gene	88019008	88021176	.	+	.	ID=g15722;
OW387025.1_Nowickia_ferox_genome_assembly,_chromosome:_3	AUGUSTUS	mRNA	88019008	88021176	1	+	.	ID=g15722.t1;Parent=g15722;
OW387025.1_Nowickia_ferox_genome_assembly,_chromosome:_3	AUGUSTUS	start_codon	88019008	88019010	.	+	0	ID=g15722.t1.start1;Parent=g15722.t1;
OW387025.1_Nowickia_ferox_genome_assembly,_chromosome:_3	AUGUSTUS	CDS	88019008	88021176	1	+	0	ID=g15722.t1.CDS1;Parent=g15722.t1;
OW387025.1_Nowickia_ferox_genome_assembly,_chromosome:_3	AUGUSTUS	exon	88019008	88021176	.	+	.	ID=g15722.t1.exon1;Parent=g15722.t1;
OW387025.1_Nowickia_ferox_genome_assembly,_chromosome:_3	AUGUSTUS	stop_codon	88021174	88021176	.	+	0	ID=g15722.t1.stop1;Parent=g15722.t1;
OW387025.1_Nowickia_ferox_genome_assembly,_chromosome:_3	GeneMark.hmm3	mRNA	88019212	88021176	.	+	.	ID=g15722.t2;Parent=g15722;
OW387025.1_Nowickia_ferox_genome_assembly,_chromosome:_3	GeneMark.hmm3	CDS	88019212	88021176	.	+	0	ID=g15722.t2.CDS1;Parent=g15722.t2;
OW387025.1_Nowickia_ferox_genome_assembly,_chromosome:_3	GeneMark.hmm3	exon	88019212	88021176	.	+	0	ID=g15722.t2.exon1;Parent=g15722.t2;
OW387025.1_Nowickia_ferox_genome_assembly,_chromosome:_3	AUGUSTUS	gene	88077475	88078923	.	-	.	ID=g15723;
OW387025.1_Nowickia_ferox_genome_assembly,_chromosome:_3	AUGUSTUS	mRNA	88077475	88078923	1	-	.	ID=g15723.t1;Parent=g15723;
OW387025.1_Nowickia_ferox_genome_assembly,_chromosome:_3	AUGUSTUS	stop_codon	88077475	88077477	.	-	0	ID=g15723.t1.stop1;Parent=g15723.t1;
OW387025.1_Nowickia_ferox_genome_assembly,_chromosome:_3	AUGUSTUS	CDS	88077475	88078923	1	-	0	ID=g15723.t1.CDS1;Parent=g15723.t1;
OW387025.1_Nowickia_ferox_genome_assembly,_chromosome:_3	AUGUSTUS	exon	88077475	88078923	.	-	.	ID=g15723.t1.exon1;Parent=g15723.t1;
OW387025.1_Nowickia_ferox_genome_assembly,_chromosome:_3	AUGUSTUS	start_codon	88078921	88078923	.	-	0	ID=g15723.t1.start1;Parent=g15723.t1;
OW387025.1_Nowickia_ferox_genome_assembly,_chromosome:_3	AUGUSTUS	gene	88081288	88083149	.	+	.	ID=g15724;
OW387025.1_Nowickia_ferox_genome_assembly,_chromosome:_3	AUGUSTUS	mRNA	88081312	88083149	1	+	.	ID=g15724.t1;Parent=g15724;
OW387025.1_Nowickia_ferox_genome_assembly,_chromosome:_3	AUGUSTUS	start_codon	88081312	88081314	.	+	0	ID=g15724.t1.start1;Parent=g15724.t1;
OW387025.1_Nowickia_ferox_genome_assembly,_chromosome:_3	AUGUSTUS	CDS	88081312	88082334	1	+	0	ID=g15724.t1.CDS1;Parent=g15724.t1;
OW387025.1_Nowickia_ferox_genome_assembly,_chromosome:_3	AUGUSTUS	exon	88081312	88082334	.	+	.	ID=g15724.t1.exon1;Parent=g15724.t1;
OW387025.1_Nowickia_ferox_genome_assembly,_chromosome:_3	AUGUSTUS	intron	88082335	88082423	1	+	.	ID=g15724.t1.intron1;Parent=g15724.t1;
OW387025.1_Nowickia_ferox_genome_assembly,_chromosome:_3	AUGUSTUS	CDS	88082424	88083149	1	+	0	ID=g15724.t1.CDS2;Parent=g15724.t1;
OW387025.1_Nowickia_ferox_genome_assembly,_chromosome:_3	AUGUSTUS	exon	88082424	88083149	.	+	.	ID=g15724.t1.exon2;Parent=g15724.t1;
OW387025.1_Nowickia_ferox_genome_assembly,_chromosome:_3	AUGUSTUS	stop_codon	88083147	88083149	.	+	0	ID=g15724.t1.stop1;Parent=g15724.t1;
OW387025.1_Nowickia_ferox_genome_assembly,_chromosome:_3	GeneMark.hmm3	mRNA	88081288	88083149	.	+	.	ID=g15724.t2;Parent=g15724;
OW387025.1_Nowickia_ferox_genome_assembly,_chromosome:_3	GeneMark.hmm3	start_codon	88081288	88081290	.	+	0	ID=g15724.t2.start1;Parent=g15724.t2;
OW387025.1_Nowickia_ferox_genome_assembly,_chromosome:_3	GeneMark.hmm3	CDS	88081288	88082334	.	+	0	ID=g15724.t2.CDS1;Parent=g15724.t2;
OW387025.1_Nowickia_ferox_genome_assembly,_chromosome:_3	GeneMark.hmm3	exon	88081288	88082334	0	+	.	ID=g15724.t2.exon1;Parent=g15724.t2;
OW387025.1_Nowickia_ferox_genome_assembly,_chromosome:_3	GeneMark.hmm3	intron	88082335	88082423	.	+	0	ID=g15724.t2.intron1;Parent=g15724.t2;
OW387025.1_Nowickia_ferox_genome_assembly,_chromosome:_3	GeneMark.hmm3	CDS	88082424	88083149	.	+	0	ID=g15724.t2.CDS2;Parent=g15724.t2;
OW387025.1_Nowickia_ferox_genome_assembly,_chromosome:_3	GeneMark.hmm3	exon	88082424	88083149	0	+	.	ID=g15724.t2.exon2;Parent=g15724.t2;
OW387025.1_Nowickia_ferox_genome_assembly,_chromosome:_3	GeneMark.hmm3	stop_codon	88083147	88083149	.	+	0	ID=g15724.t2.stop1;Parent=g15724.t2;
OW387025.1_Nowickia_ferox_genome_assembly,_chromosome:_3	AUGUSTUS	gene	88083861	88084294	.	-	.	ID=g15725;
OW387025.1_Nowickia_ferox_genome_assembly,_chromosome:_3	AUGUSTUS	mRNA	88083861	88084294	1	-	.	ID=g15725.t1;Parent=g15725;
OW387025.1_Nowickia_ferox_genome_assembly,_chromosome:_3	AUGUSTUS	stop_codon	88083861	88083863	.	-	0	ID=g15725.t1.stop1;Parent=g15725.t1;
OW387025.1_Nowickia_ferox_genome_assembly,_chromosome:_3	AUGUSTUS	CDS	88083861	88084073	1	-	0	ID=g15725.t1.CDS1;Parent=g15725.t1;
OW387025.1_Nowickia_ferox_genome_assembly,_chromosome:_3	AUGUSTUS	exon	88083861	88084073	.	-	.	ID=g15725.t1.exon1;Parent=g15725.t1;
OW387025.1_Nowickia_ferox_genome_assembly,_chromosome:_3	AUGUSTUS	intron	88084074	88084147	1	-	.	ID=g15725.t1.intron1;Parent=g15725.t1;
OW387025.1_Nowickia_ferox_genome_assembly,_chromosome:_3	AUGUSTUS	CDS	88084148	88084294	1	-	0	ID=g15725.t1.CDS2;Parent=g15725.t1;
OW387025.1_Nowickia_ferox_genome_assembly,_chromosome:_3	AUGUSTUS	exon	88084148	88084294	.	-	.	ID=g15725.t1.exon2;Parent=g15725.t1;
OW387025.1_Nowickia_ferox_genome_assembly,_chromosome:_3	AUGUSTUS	start_codon	88084292	88084294	.	-	0	ID=g15725.t1.start1;Parent=g15725.t1;
OW387025.1_Nowickia_ferox_genome_assembly,_chromosome:_3	AUGUSTUS	gene	88087683	88091180	.	+	.	ID=g15726;
OW387025.1_Nowickia_ferox_genome_assembly,_chromosome:_3	AUGUSTUS	mRNA	88087683	88091180	1	+	.	ID=g15726.t1;Parent=g15726;
OW387025.1_Nowickia_ferox_genome_assembly,_chromosome:_3	AUGUSTUS	start_codon	88087683	88087685	.	+	0	ID=g15726.t1.start1;Parent=g15726.t1;
OW387025.1_Nowickia_ferox_genome_assembly,_chromosome:_3	AUGUSTUS	CDS	88087683	88088063	1	+	0	ID=g15726.t1.CDS1;Parent=g15726.t1;
OW387025.1_Nowickia_ferox_genome_assembly,_chromosome:_3	AUGUSTUS	exon	88087683	88088063	.	+	.	ID=g15726.t1.exon1;Parent=g15726.t1;
OW387025.1_Nowickia_ferox_genome_assembly,_chromosome:_3	AUGUSTUS	intron	88088064	88088123	1	+	.	ID=g15726.t1.intron1;Parent=g15726.t1;
OW387025.1_Nowickia_ferox_genome_assembly,_chromosome:_3	AUGUSTUS	CDS	88088124	88088369	1	+	0	ID=g15726.t1.CDS2;Parent=g15726.t1;
OW387025.1_Nowickia_ferox_genome_assembly,_chromosome:_3	AUGUSTUS	exon	88088124	88088369	.	+	.	ID=g15726.t1.exon2;Parent=g15726.t1;
OW387025.1_Nowickia_ferox_genome_assembly,_chromosome:_3	AUGUSTUS	intron	88088370	88089758	1	+	.	ID=g15726.t1.intron2;Parent=g15726.t1;
OW387025.1_Nowickia_ferox_genome_assembly,_chromosome:_3	AUGUSTUS	CDS	88089759	88091180	1	+	0	ID=g15726.t1.CDS3;Parent=g15726.t1;
OW387025.1_Nowickia_ferox_genome_assembly,_chromosome:_3	AUGUSTUS	exon	88089759	88091180	.	+	.	ID=g15726.t1.exon3;Parent=g15726.t1;
OW387025.1_Nowickia_ferox_genome_assembly,_chromosome:_3	AUGUSTUS	stop_codon	88091178	88091180	.	+	0	ID=g15726.t1.stop1;Parent=g15726.t1;
OW387025.1_Nowickia_ferox_genome_assembly,_chromosome:_3	AUGUSTUS	gene	88108598	88110397	.	+	.	ID=g15727;
OW387025.1_Nowickia_ferox_genome_assembly,_chromosome:_3	AUGUSTUS	mRNA	88108598	88110397	1	+	.	ID=g15727.t1;Parent=g15727;
OW387025.1_Nowickia_ferox_genome_assembly,_chromosome:_3	AUGUSTUS	start_codon	88108598	88108600	.	+	0	ID=g15727.t1.start1;Parent=g15727.t1;
OW387025.1_Nowickia_ferox_genome_assembly,_chromosome:_3	AUGUSTUS	CDS	88108598	88110397	1	+	0	ID=g15727.t1.CDS1;Parent=g15727.t1;
OW387025.1_Nowickia_ferox_genome_assembly,_chromosome:_3	AUGUSTUS	exon	88108598	88110397	.	+	.	ID=g15727.t1.exon1;Parent=g15727.t1;
OW387025.1_Nowickia_ferox_genome_assembly,_chromosome:_3	AUGUSTUS	stop_codon	88110395	88110397	.	+	0	ID=g15727.t1.stop1;Parent=g15727.t1;
OW387025.1_Nowickia_ferox_genome_assembly,_chromosome:_3	AUGUSTUS	gene	88113297	88114269	.	+	.	ID=g15728;
OW387025.1_Nowickia_ferox_genome_assembly,_chromosome:_3	AUGUSTUS	mRNA	88113297	88114269	1	+	.	ID=g15728.t1;Parent=g15728;
OW387025.1_Nowickia_ferox_genome_assembly,_chromosome:_3	AUGUSTUS	start_codon	88113297	88113299	.	+	0	ID=g15728.t1.start1;Parent=g15728.t1;
OW387025.1_Nowickia_ferox_genome_assembly,_chromosome:_3	AUGUSTUS	CDS	88113297	88113348	1	+	0	ID=g15728.t1.CDS1;Parent=g15728.t1;
OW387025.1_Nowickia_ferox_genome_assembly,_chromosome:_3	AUGUSTUS	exon	88113297	88113348	.	+	.	ID=g15728.t1.exon1;Parent=g15728.t1;
OW387025.1_Nowickia_ferox_genome_assembly,_chromosome:_3	AUGUSTUS	intron	88113349	88113414	1	+	.	ID=g15728.t1.intron1;Parent=g15728.t1;
OW387025.1_Nowickia_ferox_genome_assembly,_chromosome:_3	AUGUSTUS	CDS	88113415	88113471	1	+	2	ID=g15728.t1.CDS2;Parent=g15728.t1;
OW387025.1_Nowickia_ferox_genome_assembly,_chromosome:_3	AUGUSTUS	exon	88113415	88113471	.	+	.	ID=g15728.t1.exon2;Parent=g15728.t1;
OW387025.1_Nowickia_ferox_genome_assembly,_chromosome:_3	AUGUSTUS	intron	88113472	88113621	1	+	.	ID=g15728.t1.intron2;Parent=g15728.t1;
OW387025.1_Nowickia_ferox_genome_assembly,_chromosome:_3	AUGUSTUS	CDS	88113622	88113800	1	+	2	ID=g15728.t1.CDS3;Parent=g15728.t1;
OW387025.1_Nowickia_ferox_genome_assembly,_chromosome:_3	AUGUSTUS	exon	88113622	88113800	.	+	.	ID=g15728.t1.exon3;Parent=g15728.t1;
OW387025.1_Nowickia_ferox_genome_assembly,_chromosome:_3	AUGUSTUS	intron	88113801	88113884	1	+	.	ID=g15728.t1.intron3;Parent=g15728.t1;
OW387025.1_Nowickia_ferox_genome_assembly,_chromosome:_3	AUGUSTUS	CDS	88113885	88114035	1	+	0	ID=g15728.t1.CDS4;Parent=g15728.t1;
OW387025.1_Nowickia_ferox_genome_assembly,_chromosome:_3	AUGUSTUS	exon	88113885	88114035	.	+	.	ID=g15728.t1.exon4;Parent=g15728.t1;
OW387025.1_Nowickia_ferox_genome_assembly,_chromosome:_3	AUGUSTUS	intron	88114036	88114123	1	+	.	ID=g15728.t1.intron4;Parent=g15728.t1;
OW387025.1_Nowickia_ferox_genome_assembly,_chromosome:_3	AUGUSTUS	CDS	88114124	88114269	1	+	2	ID=g15728.t1.CDS5;Parent=g15728.t1;
OW387025.1_Nowickia_ferox_genome_assembly,_chromosome:_3	AUGUSTUS	exon	88114124	88114269	.	+	.	ID=g15728.t1.exon5;Parent=g15728.t1;
OW387025.1_Nowickia_ferox_genome_assembly,_chromosome:_3	AUGUSTUS	stop_codon	88114267	88114269	.	+	0	ID=g15728.t1.stop1;Parent=g15728.t1;
OW387025.1_Nowickia_ferox_genome_assembly,_chromosome:_3	AUGUSTUS	gene	88124147	88124790	.	-	.	ID=g15729;
OW387025.1_Nowickia_ferox_genome_assembly,_chromosome:_3	AUGUSTUS	mRNA	88124147	88124790	1	-	.	ID=g15729.t1;Parent=g15729;
OW387025.1_Nowickia_ferox_genome_assembly,_chromosome:_3	AUGUSTUS	stop_codon	88124147	88124149	.	-	0	ID=g15729.t1.stop1;Parent=g15729.t1;
OW387025.1_Nowickia_ferox_genome_assembly,_chromosome:_3	AUGUSTUS	CDS	88124147	88124397	1	-	2	ID=g15729.t1.CDS1;Parent=g15729.t1;
OW387025.1_Nowickia_ferox_genome_assembly,_chromosome:_3	AUGUSTUS	exon	88124147	88124397	.	-	.	ID=g15729.t1.exon1;Parent=g15729.t1;
OW387025.1_Nowickia_ferox_genome_assembly,_chromosome:_3	AUGUSTUS	intron	88124398	88124480	1	-	.	ID=g15729.t1.intron1;Parent=g15729.t1;
OW387025.1_Nowickia_ferox_genome_assembly,_chromosome:_3	AUGUSTUS	CDS	88124481	88124790	1	-	0	ID=g15729.t1.CDS2;Parent=g15729.t1;
OW387025.1_Nowickia_ferox_genome_assembly,_chromosome:_3	AUGUSTUS	exon	88124481	88124790	.	-	.	ID=g15729.t1.exon2;Parent=g15729.t1;
OW387025.1_Nowickia_ferox_genome_assembly,_chromosome:_3	AUGUSTUS	start_codon	88124788	88124790	.	-	0	ID=g15729.t1.start1;Parent=g15729.t1;
OW387025.1_Nowickia_ferox_genome_assembly,_chromosome:_3	AUGUSTUS	gene	88129154	88131312	.	-	.	ID=g15730;
OW387025.1_Nowickia_ferox_genome_assembly,_chromosome:_3	AUGUSTUS	mRNA	88129154	88131312	1	-	.	ID=g15730.t1;Parent=g15730;
OW387025.1_Nowickia_ferox_genome_assembly,_chromosome:_3	AUGUSTUS	stop_codon	88129154	88129156	.	-	0	ID=g15730.t1.stop1;Parent=g15730.t1;
OW387025.1_Nowickia_ferox_genome_assembly,_chromosome:_3	AUGUSTUS	CDS	88129154	88129404	1	-	2	ID=g15730.t1.CDS1;Parent=g15730.t1;
OW387025.1_Nowickia_ferox_genome_assembly,_chromosome:_3	AUGUSTUS	exon	88129154	88129404	.	-	.	ID=g15730.t1.exon1;Parent=g15730.t1;
OW387025.1_Nowickia_ferox_genome_assembly,_chromosome:_3	AUGUSTUS	intron	88129405	88129487	1	-	.	ID=g15730.t1.intron1;Parent=g15730.t1;
OW387025.1_Nowickia_ferox_genome_assembly,_chromosome:_3	AUGUSTUS	CDS	88129488	88129787	1	-	2	ID=g15730.t1.CDS2;Parent=g15730.t1;
OW387025.1_Nowickia_ferox_genome_assembly,_chromosome:_3	AUGUSTUS	exon	88129488	88129787	.	-	.	ID=g15730.t1.exon2;Parent=g15730.t1;
OW387025.1_Nowickia_ferox_genome_assembly,_chromosome:_3	AUGUSTUS	intron	88129788	88131260	1	-	.	ID=g15730.t1.intron2;Parent=g15730.t1;
OW387025.1_Nowickia_ferox_genome_assembly,_chromosome:_3	AUGUSTUS	CDS	88131261	88131312	1	-	0	ID=g15730.t1.CDS3;Parent=g15730.t1;
OW387025.1_Nowickia_ferox_genome_assembly,_chromosome:_3	AUGUSTUS	exon	88131261	88131312	.	-	.	ID=g15730.t1.exon3;Parent=g15730.t1;
OW387025.1_Nowickia_ferox_genome_assembly,_chromosome:_3	AUGUSTUS	start_codon	88131310	88131312	.	-	0	ID=g15730.t1.start1;Parent=g15730.t1;
OW387025.1_Nowickia_ferox_genome_assembly,_chromosome:_3	AUGUSTUS	gene	88148067	88157405	.	-	.	ID=g15731;
OW387025.1_Nowickia_ferox_genome_assembly,_chromosome:_3	AUGUSTUS	mRNA	88148067	88157405	0.99	-	.	ID=g15731.t1;Parent=g15731;
OW387025.1_Nowickia_ferox_genome_assembly,_chromosome:_3	AUGUSTUS	stop_codon	88148067	88148069	.	-	0	ID=g15731.t1.stop1;Parent=g15731.t1;
OW387025.1_Nowickia_ferox_genome_assembly,_chromosome:_3	AUGUSTUS	CDS	88148067	88148271	1	-	1	ID=g15731.t1.CDS1;Parent=g15731.t1;
OW387025.1_Nowickia_ferox_genome_assembly,_chromosome:_3	AUGUSTUS	exon	88148067	88148271	.	-	.	ID=g15731.t1.exon1;Parent=g15731.t1;
OW387025.1_Nowickia_ferox_genome_assembly,_chromosome:_3	AUGUSTUS	intron	88148272	88150442	1	-	.	ID=g15731.t1.intron1;Parent=g15731.t1;
OW387025.1_Nowickia_ferox_genome_assembly,_chromosome:_3	AUGUSTUS	CDS	88150443	88150611	1	-	2	ID=g15731.t1.CDS2;Parent=g15731.t1;
OW387025.1_Nowickia_ferox_genome_assembly,_chromosome:_3	AUGUSTUS	exon	88150443	88150611	.	-	.	ID=g15731.t1.exon2;Parent=g15731.t1;
OW387025.1_Nowickia_ferox_genome_assembly,_chromosome:_3	AUGUSTUS	intron	88150612	88150686	1	-	.	ID=g15731.t1.intron2;Parent=g15731.t1;
OW387025.1_Nowickia_ferox_genome_assembly,_chromosome:_3	AUGUSTUS	CDS	88150687	88150846	1	-	0	ID=g15731.t1.CDS3;Parent=g15731.t1;
OW387025.1_Nowickia_ferox_genome_assembly,_chromosome:_3	AUGUSTUS	exon	88150687	88150846	.	-	.	ID=g15731.t1.exon3;Parent=g15731.t1;
OW387025.1_Nowickia_ferox_genome_assembly,_chromosome:_3	AUGUSTUS	intron	88150847	88150929	1	-	.	ID=g15731.t1.intron3;Parent=g15731.t1;
OW387025.1_Nowickia_ferox_genome_assembly,_chromosome:_3	AUGUSTUS	CDS	88150930	88154348	1	-	2	ID=g15731.t1.CDS4;Parent=g15731.t1;
OW387025.1_Nowickia_ferox_genome_assembly,_chromosome:_3	AUGUSTUS	exon	88150930	88154348	.	-	.	ID=g15731.t1.exon4;Parent=g15731.t1;
OW387025.1_Nowickia_ferox_genome_assembly,_chromosome:_3	AUGUSTUS	intron	88154349	88156107	1	-	.	ID=g15731.t1.intron4;Parent=g15731.t1;
OW387025.1_Nowickia_ferox_genome_assembly,_chromosome:_3	AUGUSTUS	CDS	88156108	88156992	1	-	2	ID=g15731.t1.CDS5;Parent=g15731.t1;
OW387025.1_Nowickia_ferox_genome_assembly,_chromosome:_3	AUGUSTUS	exon	88156108	88156992	.	-	.	ID=g15731.t1.exon5;Parent=g15731.t1;
OW387025.1_Nowickia_ferox_genome_assembly,_chromosome:_3	AUGUSTUS	intron	88156993	88157401	0.99	-	.	ID=g15731.t1.intron5;Parent=g15731.t1;
OW387025.1_Nowickia_ferox_genome_assembly,_chromosome:_3	AUGUSTUS	CDS	88157402	88157405	0.99	-	0	ID=g15731.t1.CDS6;Parent=g15731.t1;
OW387025.1_Nowickia_ferox_genome_assembly,_chromosome:_3	AUGUSTUS	exon	88157402	88157405	.	-	.	ID=g15731.t1.exon6;Parent=g15731.t1;
OW387025.1_Nowickia_ferox_genome_assembly,_chromosome:_3	AUGUSTUS	start_codon	88157403	88157405	.	-	0	ID=g15731.t1.start1;Parent=g15731.t1;
OW387025.1_Nowickia_ferox_genome_assembly,_chromosome:_3	AUGUSTUS	gene	88253075	88254007	.	-	.	ID=g15732;
OW387025.1_Nowickia_ferox_genome_assembly,_chromosome:_3	AUGUSTUS	mRNA	88253075	88254007	1	-	.	ID=g15732.t1;Parent=g15732;
OW387025.1_Nowickia_ferox_genome_assembly,_chromosome:_3	AUGUSTUS	stop_codon	88253075	88253077	.	-	0	ID=g15732.t1.stop1;Parent=g15732.t1;
OW387025.1_Nowickia_ferox_genome_assembly,_chromosome:_3	AUGUSTUS	CDS	88253075	88254007	1	-	0	ID=g15732.t1.CDS1;Parent=g15732.t1;
OW387025.1_Nowickia_ferox_genome_assembly,_chromosome:_3	AUGUSTUS	exon	88253075	88254007	.	-	.	ID=g15732.t1.exon1;Parent=g15732.t1;
OW387025.1_Nowickia_ferox_genome_assembly,_chromosome:_3	AUGUSTUS	start_codon	88254005	88254007	.	-	0	ID=g15732.t1.start1;Parent=g15732.t1;
OW387025.1_Nowickia_ferox_genome_assembly,_chromosome:_3	AUGUSTUS	gene	88415457	88415881	.	+	.	ID=g15733;
OW387025.1_Nowickia_ferox_genome_assembly,_chromosome:_3	AUGUSTUS	mRNA	88415457	88415881	1	+	.	ID=g15733.t1;Parent=g15733;
OW387025.1_Nowickia_ferox_genome_assembly,_chromosome:_3	AUGUSTUS	start_codon	88415457	88415459	.	+	0	ID=g15733.t1.start1;Parent=g15733.t1;
OW387025.1_Nowickia_ferox_genome_assembly,_chromosome:_3	AUGUSTUS	CDS	88415457	88415528	1	+	0	ID=g15733.t1.CDS1;Parent=g15733.t1;
OW387025.1_Nowickia_ferox_genome_assembly,_chromosome:_3	AUGUSTUS	exon	88415457	88415528	.	+	.	ID=g15733.t1.exon1;Parent=g15733.t1;
OW387025.1_Nowickia_ferox_genome_assembly,_chromosome:_3	AUGUSTUS	intron	88415529	88415587	1	+	.	ID=g15733.t1.intron1;Parent=g15733.t1;
OW387025.1_Nowickia_ferox_genome_assembly,_chromosome:_3	AUGUSTUS	CDS	88415588	88415881	1	+	0	ID=g15733.t1.CDS2;Parent=g15733.t1;
OW387025.1_Nowickia_ferox_genome_assembly,_chromosome:_3	AUGUSTUS	exon	88415588	88415881	.	+	.	ID=g15733.t1.exon2;Parent=g15733.t1;
OW387025.1_Nowickia_ferox_genome_assembly,_chromosome:_3	AUGUSTUS	stop_codon	88415879	88415881	.	+	0	ID=g15733.t1.stop1;Parent=g15733.t1;
OW387025.1_Nowickia_ferox_genome_assembly,_chromosome:_3	AUGUSTUS	gene	88448739	88453050	.	+	.	ID=g15734;
OW387025.1_Nowickia_ferox_genome_assembly,_chromosome:_3	AUGUSTUS	mRNA	88448739	88453050	1	+	.	ID=g15734.t1;Parent=g15734;
OW387025.1_Nowickia_ferox_genome_assembly,_chromosome:_3	AUGUSTUS	start_codon	88448739	88448741	.	+	0	ID=g15734.t1.start1;Parent=g15734.t1;
OW387025.1_Nowickia_ferox_genome_assembly,_chromosome:_3	AUGUSTUS	CDS	88448739	88452379	1	+	0	ID=g15734.t1.CDS1;Parent=g15734.t1;
OW387025.1_Nowickia_ferox_genome_assembly,_chromosome:_3	AUGUSTUS	exon	88448739	88452379	.	+	.	ID=g15734.t1.exon1;Parent=g15734.t1;
OW387025.1_Nowickia_ferox_genome_assembly,_chromosome:_3	AUGUSTUS	intron	88452380	88452485	1	+	.	ID=g15734.t1.intron1;Parent=g15734.t1;
OW387025.1_Nowickia_ferox_genome_assembly,_chromosome:_3	AUGUSTUS	CDS	88452486	88453050	1	+	1	ID=g15734.t1.CDS2;Parent=g15734.t1;
OW387025.1_Nowickia_ferox_genome_assembly,_chromosome:_3	AUGUSTUS	exon	88452486	88453050	.	+	.	ID=g15734.t1.exon2;Parent=g15734.t1;
OW387025.1_Nowickia_ferox_genome_assembly,_chromosome:_3	AUGUSTUS	stop_codon	88453048	88453050	.	+	0	ID=g15734.t1.stop1;Parent=g15734.t1;
OW387025.1_Nowickia_ferox_genome_assembly,_chromosome:_3	AUGUSTUS	gene	88538756	88545625	.	-	.	ID=g15735;
OW387025.1_Nowickia_ferox_genome_assembly,_chromosome:_3	AUGUSTUS	mRNA	88538756	88545625	0.53	-	.	ID=g15735.t1;Parent=g15735;
OW387025.1_Nowickia_ferox_genome_assembly,_chromosome:_3	AUGUSTUS	stop_codon	88538756	88538758	.	-	0	ID=g15735.t1.stop1;Parent=g15735.t1;
OW387025.1_Nowickia_ferox_genome_assembly,_chromosome:_3	AUGUSTUS	CDS	88538756	88539402	0.53	-	2	ID=g15735.t1.CDS1;Parent=g15735.t1;
OW387025.1_Nowickia_ferox_genome_assembly,_chromosome:_3	AUGUSTUS	exon	88538756	88539402	.	-	.	ID=g15735.t1.exon1;Parent=g15735.t1;
OW387025.1_Nowickia_ferox_genome_assembly,_chromosome:_3	AUGUSTUS	intron	88539403	88541253	1	-	.	ID=g15735.t1.intron1;Parent=g15735.t1;
OW387025.1_Nowickia_ferox_genome_assembly,_chromosome:_3	AUGUSTUS	CDS	88541254	88545625	1	-	0	ID=g15735.t1.CDS2;Parent=g15735.t1;
OW387025.1_Nowickia_ferox_genome_assembly,_chromosome:_3	AUGUSTUS	exon	88541254	88545625	.	-	.	ID=g15735.t1.exon2;Parent=g15735.t1;
OW387025.1_Nowickia_ferox_genome_assembly,_chromosome:_3	AUGUSTUS	start_codon	88545623	88545625	.	-	0	ID=g15735.t1.start1;Parent=g15735.t1;
OW387025.1_Nowickia_ferox_genome_assembly,_chromosome:_3	AUGUSTUS	gene	88591115	88591782	.	+	.	ID=g15736;
OW387025.1_Nowickia_ferox_genome_assembly,_chromosome:_3	AUGUSTUS	mRNA	88591115	88591782	1	+	.	ID=g15736.t1;Parent=g15736;
OW387025.1_Nowickia_ferox_genome_assembly,_chromosome:_3	AUGUSTUS	start_codon	88591115	88591117	.	+	0	ID=g15736.t1.start1;Parent=g15736.t1;
OW387025.1_Nowickia_ferox_genome_assembly,_chromosome:_3	AUGUSTUS	CDS	88591115	88591168	1	+	0	ID=g15736.t1.CDS1;Parent=g15736.t1;
OW387025.1_Nowickia_ferox_genome_assembly,_chromosome:_3	AUGUSTUS	exon	88591115	88591168	.	+	.	ID=g15736.t1.exon1;Parent=g15736.t1;
OW387025.1_Nowickia_ferox_genome_assembly,_chromosome:_3	AUGUSTUS	intron	88591169	88591323	1	+	.	ID=g15736.t1.intron1;Parent=g15736.t1;
OW387025.1_Nowickia_ferox_genome_assembly,_chromosome:_3	AUGUSTUS	CDS	88591324	88591782	1	+	0	ID=g15736.t1.CDS2;Parent=g15736.t1;
OW387025.1_Nowickia_ferox_genome_assembly,_chromosome:_3	AUGUSTUS	exon	88591324	88591782	.	+	.	ID=g15736.t1.exon2;Parent=g15736.t1;
OW387025.1_Nowickia_ferox_genome_assembly,_chromosome:_3	AUGUSTUS	stop_codon	88591780	88591782	.	+	0	ID=g15736.t1.stop1;Parent=g15736.t1;
OW387025.1_Nowickia_ferox_genome_assembly,_chromosome:_3	AUGUSTUS	gene	88598874	88623185	.	-	.	ID=g15737;
OW387025.1_Nowickia_ferox_genome_assembly,_chromosome:_3	AUGUSTUS	mRNA	88598874	88623185	1	-	.	ID=g15737.t1;Parent=g15737;
OW387025.1_Nowickia_ferox_genome_assembly,_chromosome:_3	AUGUSTUS	stop_codon	88598874	88598876	.	-	0	ID=g15737.t1.stop1;Parent=g15737.t1;
OW387025.1_Nowickia_ferox_genome_assembly,_chromosome:_3	AUGUSTUS	CDS	88598874	88599026	1	-	0	ID=g15737.t1.CDS1;Parent=g15737.t1;
OW387025.1_Nowickia_ferox_genome_assembly,_chromosome:_3	AUGUSTUS	exon	88598874	88599026	.	-	.	ID=g15737.t1.exon1;Parent=g15737.t1;
OW387025.1_Nowickia_ferox_genome_assembly,_chromosome:_3	AUGUSTUS	intron	88599027	88601374	1	-	.	ID=g15737.t1.intron1;Parent=g15737.t1;
OW387025.1_Nowickia_ferox_genome_assembly,_chromosome:_3	AUGUSTUS	CDS	88601375	88601551	1	-	0	ID=g15737.t1.CDS2;Parent=g15737.t1;
OW387025.1_Nowickia_ferox_genome_assembly,_chromosome:_3	AUGUSTUS	exon	88601375	88601551	.	-	.	ID=g15737.t1.exon2;Parent=g15737.t1;
OW387025.1_Nowickia_ferox_genome_assembly,_chromosome:_3	AUGUSTUS	intron	88601552	88601614	1	-	.	ID=g15737.t1.intron2;Parent=g15737.t1;
OW387025.1_Nowickia_ferox_genome_assembly,_chromosome:_3	AUGUSTUS	CDS	88601615	88602098	1	-	1	ID=g15737.t1.CDS3;Parent=g15737.t1;
OW387025.1_Nowickia_ferox_genome_assembly,_chromosome:_3	AUGUSTUS	exon	88601615	88602098	.	-	.	ID=g15737.t1.exon3;Parent=g15737.t1;
OW387025.1_Nowickia_ferox_genome_assembly,_chromosome:_3	AUGUSTUS	intron	88602099	88602154	1	-	.	ID=g15737.t1.intron3;Parent=g15737.t1;
OW387025.1_Nowickia_ferox_genome_assembly,_chromosome:_3	AUGUSTUS	CDS	88602155	88602680	1	-	2	ID=g15737.t1.CDS4;Parent=g15737.t1;
OW387025.1_Nowickia_ferox_genome_assembly,_chromosome:_3	AUGUSTUS	exon	88602155	88602680	.	-	.	ID=g15737.t1.exon4;Parent=g15737.t1;
OW387025.1_Nowickia_ferox_genome_assembly,_chromosome:_3	AUGUSTUS	intron	88602681	88602747	1	-	.	ID=g15737.t1.intron4;Parent=g15737.t1;
OW387025.1_Nowickia_ferox_genome_assembly,_chromosome:_3	AUGUSTUS	CDS	88602748	88609974	1	-	2	ID=g15737.t1.CDS5;Parent=g15737.t1;
OW387025.1_Nowickia_ferox_genome_assembly,_chromosome:_3	AUGUSTUS	exon	88602748	88609974	.	-	.	ID=g15737.t1.exon5;Parent=g15737.t1;
OW387025.1_Nowickia_ferox_genome_assembly,_chromosome:_3	AUGUSTUS	intron	88609975	88610098	1	-	.	ID=g15737.t1.intron5;Parent=g15737.t1;
OW387025.1_Nowickia_ferox_genome_assembly,_chromosome:_3	AUGUSTUS	CDS	88610099	88610472	1	-	1	ID=g15737.t1.CDS6;Parent=g15737.t1;
OW387025.1_Nowickia_ferox_genome_assembly,_chromosome:_3	AUGUSTUS	exon	88610099	88610472	.	-	.	ID=g15737.t1.exon6;Parent=g15737.t1;
OW387025.1_Nowickia_ferox_genome_assembly,_chromosome:_3	AUGUSTUS	intron	88610473	88610548	1	-	.	ID=g15737.t1.intron6;Parent=g15737.t1;
OW387025.1_Nowickia_ferox_genome_assembly,_chromosome:_3	AUGUSTUS	CDS	88610549	88611633	1	-	0	ID=g15737.t1.CDS7;Parent=g15737.t1;
OW387025.1_Nowickia_ferox_genome_assembly,_chromosome:_3	AUGUSTUS	exon	88610549	88611633	.	-	.	ID=g15737.t1.exon7;Parent=g15737.t1;
OW387025.1_Nowickia_ferox_genome_assembly,_chromosome:_3	AUGUSTUS	intron	88611634	88614631	1	-	.	ID=g15737.t1.intron7;Parent=g15737.t1;
OW387025.1_Nowickia_ferox_genome_assembly,_chromosome:_3	AUGUSTUS	CDS	88614632	88615555	1	-	0	ID=g15737.t1.CDS8;Parent=g15737.t1;
OW387025.1_Nowickia_ferox_genome_assembly,_chromosome:_3	AUGUSTUS	exon	88614632	88615555	.	-	.	ID=g15737.t1.exon8;Parent=g15737.t1;
OW387025.1_Nowickia_ferox_genome_assembly,_chromosome:_3	AUGUSTUS	intron	88615556	88618058	1	-	.	ID=g15737.t1.intron8;Parent=g15737.t1;
OW387025.1_Nowickia_ferox_genome_assembly,_chromosome:_3	AUGUSTUS	CDS	88618059	88618212	1	-	1	ID=g15737.t1.CDS9;Parent=g15737.t1;
OW387025.1_Nowickia_ferox_genome_assembly,_chromosome:_3	AUGUSTUS	exon	88618059	88618212	.	-	.	ID=g15737.t1.exon9;Parent=g15737.t1;
OW387025.1_Nowickia_ferox_genome_assembly,_chromosome:_3	AUGUSTUS	intron	88618213	88618288	1	-	.	ID=g15737.t1.intron9;Parent=g15737.t1;
OW387025.1_Nowickia_ferox_genome_assembly,_chromosome:_3	AUGUSTUS	CDS	88618289	88620332	1	-	2	ID=g15737.t1.CDS10;Parent=g15737.t1;
OW387025.1_Nowickia_ferox_genome_assembly,_chromosome:_3	AUGUSTUS	exon	88618289	88620332	.	-	.	ID=g15737.t1.exon10;Parent=g15737.t1;
OW387025.1_Nowickia_ferox_genome_assembly,_chromosome:_3	AUGUSTUS	intron	88620333	88620395	1	-	.	ID=g15737.t1.intron10;Parent=g15737.t1;
OW387025.1_Nowickia_ferox_genome_assembly,_chromosome:_3	AUGUSTUS	CDS	88620396	88621359	1	-	0	ID=g15737.t1.CDS11;Parent=g15737.t1;
OW387025.1_Nowickia_ferox_genome_assembly,_chromosome:_3	AUGUSTUS	exon	88620396	88621359	.	-	.	ID=g15737.t1.exon11;Parent=g15737.t1;
OW387025.1_Nowickia_ferox_genome_assembly,_chromosome:_3	AUGUSTUS	intron	88621360	88622198	1	-	.	ID=g15737.t1.intron11;Parent=g15737.t1;
OW387025.1_Nowickia_ferox_genome_assembly,_chromosome:_3	AUGUSTUS	CDS	88622199	88623185	1	-	0	ID=g15737.t1.CDS12;Parent=g15737.t1;
OW387025.1_Nowickia_ferox_genome_assembly,_chromosome:_3	AUGUSTUS	exon	88622199	88623185	.	-	.	ID=g15737.t1.exon12;Parent=g15737.t1;
OW387025.1_Nowickia_ferox_genome_assembly,_chromosome:_3	AUGUSTUS	start_codon	88623183	88623185	.	-	0	ID=g15737.t1.start1;Parent=g15737.t1;
OW387025.1_Nowickia_ferox_genome_assembly,_chromosome:_3	AUGUSTUS	gene	88626218	88627322	.	+	.	ID=g15738;
OW387025.1_Nowickia_ferox_genome_assembly,_chromosome:_3	AUGUSTUS	mRNA	88626218	88627322	1	+	.	ID=g15738.t1;Parent=g15738;
OW387025.1_Nowickia_ferox_genome_assembly,_chromosome:_3	AUGUSTUS	start_codon	88626218	88626220	.	+	0	ID=g15738.t1.start1;Parent=g15738.t1;
OW387025.1_Nowickia_ferox_genome_assembly,_chromosome:_3	AUGUSTUS	CDS	88626218	88626387	1	+	0	ID=g15738.t1.CDS1;Parent=g15738.t1;
OW387025.1_Nowickia_ferox_genome_assembly,_chromosome:_3	AUGUSTUS	exon	88626218	88626387	.	+	.	ID=g15738.t1.exon1;Parent=g15738.t1;
OW387025.1_Nowickia_ferox_genome_assembly,_chromosome:_3	AUGUSTUS	intron	88626388	88626763	1	+	.	ID=g15738.t1.intron1;Parent=g15738.t1;
OW387025.1_Nowickia_ferox_genome_assembly,_chromosome:_3	AUGUSTUS	CDS	88626764	88627322	1	+	1	ID=g15738.t1.CDS2;Parent=g15738.t1;
OW387025.1_Nowickia_ferox_genome_assembly,_chromosome:_3	AUGUSTUS	exon	88626764	88627322	.	+	.	ID=g15738.t1.exon2;Parent=g15738.t1;
OW387025.1_Nowickia_ferox_genome_assembly,_chromosome:_3	AUGUSTUS	stop_codon	88627320	88627322	.	+	0	ID=g15738.t1.stop1;Parent=g15738.t1;
OW387025.1_Nowickia_ferox_genome_assembly,_chromosome:_3	AUGUSTUS	gene	88628070	88629166	.	-	.	ID=g15739;
OW387025.1_Nowickia_ferox_genome_assembly,_chromosome:_3	AUGUSTUS	mRNA	88628070	88629166	1	-	.	ID=g15739.t1;Parent=g15739;
OW387025.1_Nowickia_ferox_genome_assembly,_chromosome:_3	AUGUSTUS	stop_codon	88628070	88628072	.	-	0	ID=g15739.t1.stop1;Parent=g15739.t1;
OW387025.1_Nowickia_ferox_genome_assembly,_chromosome:_3	AUGUSTUS	CDS	88628070	88629040	1	-	2	ID=g15739.t1.CDS1;Parent=g15739.t1;
OW387025.1_Nowickia_ferox_genome_assembly,_chromosome:_3	AUGUSTUS	exon	88628070	88629040	.	-	.	ID=g15739.t1.exon1;Parent=g15739.t1;
OW387025.1_Nowickia_ferox_genome_assembly,_chromosome:_3	AUGUSTUS	intron	88629041	88629105	1	-	.	ID=g15739.t1.intron1;Parent=g15739.t1;
OW387025.1_Nowickia_ferox_genome_assembly,_chromosome:_3	AUGUSTUS	CDS	88629106	88629166	1	-	0	ID=g15739.t1.CDS2;Parent=g15739.t1;
OW387025.1_Nowickia_ferox_genome_assembly,_chromosome:_3	AUGUSTUS	exon	88629106	88629166	.	-	.	ID=g15739.t1.exon2;Parent=g15739.t1;
OW387025.1_Nowickia_ferox_genome_assembly,_chromosome:_3	AUGUSTUS	start_codon	88629164	88629166	.	-	0	ID=g15739.t1.start1;Parent=g15739.t1;
OW387025.1_Nowickia_ferox_genome_assembly,_chromosome:_3	AUGUSTUS	gene	88633018	88635908	.	+	.	ID=g15740;
OW387025.1_Nowickia_ferox_genome_assembly,_chromosome:_3	AUGUSTUS	mRNA	88633018	88635908	0.93	+	.	ID=g15740.t1;Parent=g15740;
OW387025.1_Nowickia_ferox_genome_assembly,_chromosome:_3	AUGUSTUS	start_codon	88633018	88633020	.	+	0	ID=g15740.t1.start1;Parent=g15740.t1;
OW387025.1_Nowickia_ferox_genome_assembly,_chromosome:_3	AUGUSTUS	CDS	88633018	88633023	0.93	+	0	ID=g15740.t1.CDS1;Parent=g15740.t1;
OW387025.1_Nowickia_ferox_genome_assembly,_chromosome:_3	AUGUSTUS	exon	88633018	88633023	.	+	.	ID=g15740.t1.exon1;Parent=g15740.t1;
OW387025.1_Nowickia_ferox_genome_assembly,_chromosome:_3	AUGUSTUS	intron	88633024	88633397	0.93	+	.	ID=g15740.t1.intron1;Parent=g15740.t1;
OW387025.1_Nowickia_ferox_genome_assembly,_chromosome:_3	AUGUSTUS	CDS	88633398	88635225	0.99	+	0	ID=g15740.t1.CDS2;Parent=g15740.t1;
OW387025.1_Nowickia_ferox_genome_assembly,_chromosome:_3	AUGUSTUS	exon	88633398	88635225	.	+	.	ID=g15740.t1.exon2;Parent=g15740.t1;
OW387025.1_Nowickia_ferox_genome_assembly,_chromosome:_3	AUGUSTUS	intron	88635226	88635852	1	+	.	ID=g15740.t1.intron2;Parent=g15740.t1;
OW387025.1_Nowickia_ferox_genome_assembly,_chromosome:_3	AUGUSTUS	CDS	88635853	88635908	1	+	2	ID=g15740.t1.CDS3;Parent=g15740.t1;
OW387025.1_Nowickia_ferox_genome_assembly,_chromosome:_3	AUGUSTUS	exon	88635853	88635908	.	+	.	ID=g15740.t1.exon3;Parent=g15740.t1;
OW387025.1_Nowickia_ferox_genome_assembly,_chromosome:_3	AUGUSTUS	stop_codon	88635906	88635908	.	+	0	ID=g15740.t1.stop1;Parent=g15740.t1;
OW387025.1_Nowickia_ferox_genome_assembly,_chromosome:_3	AUGUSTUS	gene	88638059	88639927	.	-	.	ID=g15741;
OW387025.1_Nowickia_ferox_genome_assembly,_chromosome:_3	AUGUSTUS	mRNA	88638059	88639927	1	-	.	ID=g15741.t1;Parent=g15741;
OW387025.1_Nowickia_ferox_genome_assembly,_chromosome:_3	AUGUSTUS	stop_codon	88638059	88638061	.	-	0	ID=g15741.t1.stop1;Parent=g15741.t1;
OW387025.1_Nowickia_ferox_genome_assembly,_chromosome:_3	AUGUSTUS	CDS	88638059	88638867	1	-	2	ID=g15741.t1.CDS1;Parent=g15741.t1;
OW387025.1_Nowickia_ferox_genome_assembly,_chromosome:_3	AUGUSTUS	exon	88638059	88638867	.	-	.	ID=g15741.t1.exon1;Parent=g15741.t1;
OW387025.1_Nowickia_ferox_genome_assembly,_chromosome:_3	AUGUSTUS	intron	88638868	88638945	1	-	.	ID=g15741.t1.intron1;Parent=g15741.t1;
OW387025.1_Nowickia_ferox_genome_assembly,_chromosome:_3	AUGUSTUS	CDS	88638946	88639927	1	-	0	ID=g15741.t1.CDS2;Parent=g15741.t1;
OW387025.1_Nowickia_ferox_genome_assembly,_chromosome:_3	AUGUSTUS	exon	88638946	88639927	.	-	.	ID=g15741.t1.exon2;Parent=g15741.t1;
OW387025.1_Nowickia_ferox_genome_assembly,_chromosome:_3	AUGUSTUS	start_codon	88639925	88639927	.	-	0	ID=g15741.t1.start1;Parent=g15741.t1;
OW387025.1_Nowickia_ferox_genome_assembly,_chromosome:_3	AUGUSTUS	gene	88644670	88652753	.	+	.	ID=g15742;
OW387025.1_Nowickia_ferox_genome_assembly,_chromosome:_3	AUGUSTUS	mRNA	88644670	88652753	0.6	+	.	ID=g15742.t1;Parent=g15742;
OW387025.1_Nowickia_ferox_genome_assembly,_chromosome:_3	AUGUSTUS	start_codon	88644670	88644672	.	+	0	ID=g15742.t1.start1;Parent=g15742.t1;
OW387025.1_Nowickia_ferox_genome_assembly,_chromosome:_3	AUGUSTUS	CDS	88644670	88644733	0.6	+	0	ID=g15742.t1.CDS1;Parent=g15742.t1;
OW387025.1_Nowickia_ferox_genome_assembly,_chromosome:_3	AUGUSTUS	exon	88644670	88644733	.	+	.	ID=g15742.t1.exon1;Parent=g15742.t1;
OW387025.1_Nowickia_ferox_genome_assembly,_chromosome:_3	AUGUSTUS	intron	88644734	88645402	0.6	+	.	ID=g15742.t1.intron1;Parent=g15742.t1;
OW387025.1_Nowickia_ferox_genome_assembly,_chromosome:_3	AUGUSTUS	CDS	88645403	88650751	1	+	2	ID=g15742.t1.CDS2;Parent=g15742.t1;
OW387025.1_Nowickia_ferox_genome_assembly,_chromosome:_3	AUGUSTUS	exon	88645403	88650751	.	+	.	ID=g15742.t1.exon2;Parent=g15742.t1;
OW387025.1_Nowickia_ferox_genome_assembly,_chromosome:_3	AUGUSTUS	intron	88650752	88652345	1	+	.	ID=g15742.t1.intron2;Parent=g15742.t1;
OW387025.1_Nowickia_ferox_genome_assembly,_chromosome:_3	AUGUSTUS	CDS	88652346	88652504	1	+	2	ID=g15742.t1.CDS3;Parent=g15742.t1;
OW387025.1_Nowickia_ferox_genome_assembly,_chromosome:_3	AUGUSTUS	exon	88652346	88652504	.	+	.	ID=g15742.t1.exon3;Parent=g15742.t1;
OW387025.1_Nowickia_ferox_genome_assembly,_chromosome:_3	AUGUSTUS	intron	88652505	88652562	1	+	.	ID=g15742.t1.intron3;Parent=g15742.t1;
OW387025.1_Nowickia_ferox_genome_assembly,_chromosome:_3	AUGUSTUS	CDS	88652563	88652753	1	+	2	ID=g15742.t1.CDS4;Parent=g15742.t1;
OW387025.1_Nowickia_ferox_genome_assembly,_chromosome:_3	AUGUSTUS	exon	88652563	88652753	.	+	.	ID=g15742.t1.exon4;Parent=g15742.t1;
OW387025.1_Nowickia_ferox_genome_assembly,_chromosome:_3	AUGUSTUS	stop_codon	88652751	88652753	.	+	0	ID=g15742.t1.stop1;Parent=g15742.t1;
OW387025.1_Nowickia_ferox_genome_assembly,_chromosome:_3	AUGUSTUS	gene	88656513	88657408	.	-	.	ID=g15743;
OW387025.1_Nowickia_ferox_genome_assembly,_chromosome:_3	AUGUSTUS	mRNA	88656513	88657408	1	-	.	ID=g15743.t1;Parent=g15743;
OW387025.1_Nowickia_ferox_genome_assembly,_chromosome:_3	AUGUSTUS	stop_codon	88656513	88656515	.	-	0	ID=g15743.t1.stop1;Parent=g15743.t1;
OW387025.1_Nowickia_ferox_genome_assembly,_chromosome:_3	AUGUSTUS	CDS	88656513	88656933	1	-	1	ID=g15743.t1.CDS1;Parent=g15743.t1;
OW387025.1_Nowickia_ferox_genome_assembly,_chromosome:_3	AUGUSTUS	exon	88656513	88656933	.	-	.	ID=g15743.t1.exon1;Parent=g15743.t1;
OW387025.1_Nowickia_ferox_genome_assembly,_chromosome:_3	AUGUSTUS	intron	88656934	88657014	1	-	.	ID=g15743.t1.intron1;Parent=g15743.t1;
OW387025.1_Nowickia_ferox_genome_assembly,_chromosome:_3	AUGUSTUS	CDS	88657015	88657267	1	-	2	ID=g15743.t1.CDS2;Parent=g15743.t1;
OW387025.1_Nowickia_ferox_genome_assembly,_chromosome:_3	AUGUSTUS	exon	88657015	88657267	.	-	.	ID=g15743.t1.exon2;Parent=g15743.t1;
OW387025.1_Nowickia_ferox_genome_assembly,_chromosome:_3	AUGUSTUS	intron	88657268	88657356	1	-	.	ID=g15743.t1.intron2;Parent=g15743.t1;
OW387025.1_Nowickia_ferox_genome_assembly,_chromosome:_3	AUGUSTUS	CDS	88657357	88657408	1	-	0	ID=g15743.t1.CDS3;Parent=g15743.t1;
OW387025.1_Nowickia_ferox_genome_assembly,_chromosome:_3	AUGUSTUS	exon	88657357	88657408	.	-	.	ID=g15743.t1.exon3;Parent=g15743.t1;
OW387025.1_Nowickia_ferox_genome_assembly,_chromosome:_3	AUGUSTUS	start_codon	88657406	88657408	.	-	0	ID=g15743.t1.start1;Parent=g15743.t1;
OW387025.1_Nowickia_ferox_genome_assembly,_chromosome:_3	AUGUSTUS	gene	88761406	88762804	.	-	.	ID=g15744;
OW387025.1_Nowickia_ferox_genome_assembly,_chromosome:_3	AUGUSTUS	mRNA	88761406	88762804	1	-	.	ID=g15744.t1;Parent=g15744;
OW387025.1_Nowickia_ferox_genome_assembly,_chromosome:_3	AUGUSTUS	stop_codon	88761406	88761408	.	-	0	ID=g15744.t1.stop1;Parent=g15744.t1;
OW387025.1_Nowickia_ferox_genome_assembly,_chromosome:_3	AUGUSTUS	CDS	88761406	88761948	1	-	0	ID=g15744.t1.CDS1;Parent=g15744.t1;
OW387025.1_Nowickia_ferox_genome_assembly,_chromosome:_3	AUGUSTUS	exon	88761406	88761948	.	-	.	ID=g15744.t1.exon1;Parent=g15744.t1;
OW387025.1_Nowickia_ferox_genome_assembly,_chromosome:_3	AUGUSTUS	intron	88761949	88762750	1	-	.	ID=g15744.t1.intron1;Parent=g15744.t1;
OW387025.1_Nowickia_ferox_genome_assembly,_chromosome:_3	AUGUSTUS	CDS	88762751	88762804	1	-	0	ID=g15744.t1.CDS2;Parent=g15744.t1;
OW387025.1_Nowickia_ferox_genome_assembly,_chromosome:_3	AUGUSTUS	exon	88762751	88762804	.	-	.	ID=g15744.t1.exon2;Parent=g15744.t1;
OW387025.1_Nowickia_ferox_genome_assembly,_chromosome:_3	AUGUSTUS	start_codon	88762802	88762804	.	-	0	ID=g15744.t1.start1;Parent=g15744.t1;
OW387025.1_Nowickia_ferox_genome_assembly,_chromosome:_3	AUGUSTUS	gene	88766118	88782984	.	-	.	ID=g15745;
OW387025.1_Nowickia_ferox_genome_assembly,_chromosome:_3	AUGUSTUS	mRNA	88766118	88782984	1	-	.	ID=g15745.t1;Parent=g15745;
OW387025.1_Nowickia_ferox_genome_assembly,_chromosome:_3	AUGUSTUS	stop_codon	88766118	88766120	.	-	0	ID=g15745.t1.stop1;Parent=g15745.t1;
OW387025.1_Nowickia_ferox_genome_assembly,_chromosome:_3	AUGUSTUS	CDS	88766118	88766499	1	-	1	ID=g15745.t1.CDS1;Parent=g15745.t1;
OW387025.1_Nowickia_ferox_genome_assembly,_chromosome:_3	AUGUSTUS	exon	88766118	88766499	.	-	.	ID=g15745.t1.exon1;Parent=g15745.t1;
OW387025.1_Nowickia_ferox_genome_assembly,_chromosome:_3	AUGUSTUS	intron	88766500	88768429	1	-	.	ID=g15745.t1.intron1;Parent=g15745.t1;
OW387025.1_Nowickia_ferox_genome_assembly,_chromosome:_3	AUGUSTUS	CDS	88768430	88768638	1	-	0	ID=g15745.t1.CDS2;Parent=g15745.t1;
OW387025.1_Nowickia_ferox_genome_assembly,_chromosome:_3	AUGUSTUS	exon	88768430	88768638	.	-	.	ID=g15745.t1.exon2;Parent=g15745.t1;
OW387025.1_Nowickia_ferox_genome_assembly,_chromosome:_3	AUGUSTUS	intron	88768639	88768696	1	-	.	ID=g15745.t1.intron2;Parent=g15745.t1;
OW387025.1_Nowickia_ferox_genome_assembly,_chromosome:_3	AUGUSTUS	CDS	88768697	88768945	1	-	0	ID=g15745.t1.CDS3;Parent=g15745.t1;
OW387025.1_Nowickia_ferox_genome_assembly,_chromosome:_3	AUGUSTUS	exon	88768697	88768945	.	-	.	ID=g15745.t1.exon3;Parent=g15745.t1;
OW387025.1_Nowickia_ferox_genome_assembly,_chromosome:_3	AUGUSTUS	intron	88768946	88769017	1	-	.	ID=g15745.t1.intron3;Parent=g15745.t1;
OW387025.1_Nowickia_ferox_genome_assembly,_chromosome:_3	AUGUSTUS	CDS	88769018	88769279	1	-	1	ID=g15745.t1.CDS4;Parent=g15745.t1;
OW387025.1_Nowickia_ferox_genome_assembly,_chromosome:_3	AUGUSTUS	exon	88769018	88769279	.	-	.	ID=g15745.t1.exon4;Parent=g15745.t1;
OW387025.1_Nowickia_ferox_genome_assembly,_chromosome:_3	AUGUSTUS	intron	88769280	88773349	1	-	.	ID=g15745.t1.intron4;Parent=g15745.t1;
OW387025.1_Nowickia_ferox_genome_assembly,_chromosome:_3	AUGUSTUS	CDS	88773350	88773932	1	-	2	ID=g15745.t1.CDS5;Parent=g15745.t1;
OW387025.1_Nowickia_ferox_genome_assembly,_chromosome:_3	AUGUSTUS	exon	88773350	88773932	.	-	.	ID=g15745.t1.exon5;Parent=g15745.t1;
OW387025.1_Nowickia_ferox_genome_assembly,_chromosome:_3	AUGUSTUS	intron	88773933	88782905	1	-	.	ID=g15745.t1.intron5;Parent=g15745.t1;
OW387025.1_Nowickia_ferox_genome_assembly,_chromosome:_3	AUGUSTUS	CDS	88782906	88782984	1	-	0	ID=g15745.t1.CDS6;Parent=g15745.t1;
OW387025.1_Nowickia_ferox_genome_assembly,_chromosome:_3	AUGUSTUS	exon	88782906	88782984	.	-	.	ID=g15745.t1.exon6;Parent=g15745.t1;
OW387025.1_Nowickia_ferox_genome_assembly,_chromosome:_3	AUGUSTUS	start_codon	88782982	88782984	.	-	0	ID=g15745.t1.start1;Parent=g15745.t1;
OW387025.1_Nowickia_ferox_genome_assembly,_chromosome:_3	AUGUSTUS	gene	88795156	88795879	.	+	.	ID=g15746;
OW387025.1_Nowickia_ferox_genome_assembly,_chromosome:_3	AUGUSTUS	mRNA	88795156	88795879	0.74	+	.	ID=g15746.t1;Parent=g15746;
OW387025.1_Nowickia_ferox_genome_assembly,_chromosome:_3	AUGUSTUS	start_codon	88795156	88795158	.	+	0	ID=g15746.t1.start1;Parent=g15746.t1;
OW387025.1_Nowickia_ferox_genome_assembly,_chromosome:_3	AUGUSTUS	CDS	88795156	88795269	1	+	0	ID=g15746.t1.CDS1;Parent=g15746.t1;
OW387025.1_Nowickia_ferox_genome_assembly,_chromosome:_3	AUGUSTUS	exon	88795156	88795269	.	+	.	ID=g15746.t1.exon1;Parent=g15746.t1;
OW387025.1_Nowickia_ferox_genome_assembly,_chromosome:_3	AUGUSTUS	intron	88795270	88795633	0.74	+	.	ID=g15746.t1.intron1;Parent=g15746.t1;
OW387025.1_Nowickia_ferox_genome_assembly,_chromosome:_3	AUGUSTUS	CDS	88795634	88795879	0.74	+	0	ID=g15746.t1.CDS2;Parent=g15746.t1;
OW387025.1_Nowickia_ferox_genome_assembly,_chromosome:_3	AUGUSTUS	exon	88795634	88795879	.	+	.	ID=g15746.t1.exon2;Parent=g15746.t1;
OW387025.1_Nowickia_ferox_genome_assembly,_chromosome:_3	AUGUSTUS	stop_codon	88795877	88795879	.	+	0	ID=g15746.t1.stop1;Parent=g15746.t1;
OW387025.1_Nowickia_ferox_genome_assembly,_chromosome:_3	AUGUSTUS	gene	88796235	88796645	.	+	.	ID=g15747;
OW387025.1_Nowickia_ferox_genome_assembly,_chromosome:_3	AUGUSTUS	mRNA	88796235	88796645	1	+	.	ID=g15747.t1;Parent=g15747;
OW387025.1_Nowickia_ferox_genome_assembly,_chromosome:_3	AUGUSTUS	start_codon	88796235	88796237	.	+	0	ID=g15747.t1.start1;Parent=g15747.t1;
OW387025.1_Nowickia_ferox_genome_assembly,_chromosome:_3	AUGUSTUS	CDS	88796235	88796364	1	+	0	ID=g15747.t1.CDS1;Parent=g15747.t1;
OW387025.1_Nowickia_ferox_genome_assembly,_chromosome:_3	AUGUSTUS	exon	88796235	88796364	.	+	.	ID=g15747.t1.exon1;Parent=g15747.t1;
OW387025.1_Nowickia_ferox_genome_assembly,_chromosome:_3	AUGUSTUS	intron	88796365	88796559	1	+	.	ID=g15747.t1.intron1;Parent=g15747.t1;
OW387025.1_Nowickia_ferox_genome_assembly,_chromosome:_3	AUGUSTUS	CDS	88796560	88796645	1	+	2	ID=g15747.t1.CDS2;Parent=g15747.t1;
OW387025.1_Nowickia_ferox_genome_assembly,_chromosome:_3	AUGUSTUS	exon	88796560	88796645	.	+	.	ID=g15747.t1.exon2;Parent=g15747.t1;
OW387025.1_Nowickia_ferox_genome_assembly,_chromosome:_3	AUGUSTUS	stop_codon	88796643	88796645	.	+	0	ID=g15747.t1.stop1;Parent=g15747.t1;
OW387025.1_Nowickia_ferox_genome_assembly,_chromosome:_3	AUGUSTUS	gene	88802344	88819373	.	-	.	ID=g15748;
OW387025.1_Nowickia_ferox_genome_assembly,_chromosome:_3	AUGUSTUS	mRNA	88802344	88819373	1	-	.	ID=g15748.t1;Parent=g15748;
OW387025.1_Nowickia_ferox_genome_assembly,_chromosome:_3	AUGUSTUS	stop_codon	88802344	88802346	.	-	0	ID=g15748.t1.stop1;Parent=g15748.t1;
OW387025.1_Nowickia_ferox_genome_assembly,_chromosome:_3	AUGUSTUS	CDS	88802344	88802660	1	-	2	ID=g15748.t1.CDS1;Parent=g15748.t1;
OW387025.1_Nowickia_ferox_genome_assembly,_chromosome:_3	AUGUSTUS	exon	88802344	88802660	.	-	.	ID=g15748.t1.exon1;Parent=g15748.t1;
OW387025.1_Nowickia_ferox_genome_assembly,_chromosome:_3	AUGUSTUS	intron	88802661	88802853	1	-	.	ID=g15748.t1.intron1;Parent=g15748.t1;
OW387025.1_Nowickia_ferox_genome_assembly,_chromosome:_3	AUGUSTUS	CDS	88802854	88803439	1	-	0	ID=g15748.t1.CDS2;Parent=g15748.t1;
OW387025.1_Nowickia_ferox_genome_assembly,_chromosome:_3	AUGUSTUS	exon	88802854	88803439	.	-	.	ID=g15748.t1.exon2;Parent=g15748.t1;
OW387025.1_Nowickia_ferox_genome_assembly,_chromosome:_3	AUGUSTUS	intron	88803440	88803505	1	-	.	ID=g15748.t1.intron2;Parent=g15748.t1;
OW387025.1_Nowickia_ferox_genome_assembly,_chromosome:_3	AUGUSTUS	CDS	88803506	88804732	1	-	0	ID=g15748.t1.CDS3;Parent=g15748.t1;
OW387025.1_Nowickia_ferox_genome_assembly,_chromosome:_3	AUGUSTUS	exon	88803506	88804732	.	-	.	ID=g15748.t1.exon3;Parent=g15748.t1;
OW387025.1_Nowickia_ferox_genome_assembly,_chromosome:_3	AUGUSTUS	intron	88804733	88804851	1	-	.	ID=g15748.t1.intron3;Parent=g15748.t1;
OW387025.1_Nowickia_ferox_genome_assembly,_chromosome:_3	AUGUSTUS	CDS	88804852	88805034	1	-	0	ID=g15748.t1.CDS4;Parent=g15748.t1;
OW387025.1_Nowickia_ferox_genome_assembly,_chromosome:_3	AUGUSTUS	exon	88804852	88805034	.	-	.	ID=g15748.t1.exon4;Parent=g15748.t1;
OW387025.1_Nowickia_ferox_genome_assembly,_chromosome:_3	AUGUSTUS	intron	88805035	88814897	1	-	.	ID=g15748.t1.intron4;Parent=g15748.t1;
OW387025.1_Nowickia_ferox_genome_assembly,_chromosome:_3	AUGUSTUS	CDS	88814898	88815081	1	-	1	ID=g15748.t1.CDS5;Parent=g15748.t1;
OW387025.1_Nowickia_ferox_genome_assembly,_chromosome:_3	AUGUSTUS	exon	88814898	88815081	.	-	.	ID=g15748.t1.exon5;Parent=g15748.t1;
OW387025.1_Nowickia_ferox_genome_assembly,_chromosome:_3	AUGUSTUS	intron	88815082	88819092	1	-	.	ID=g15748.t1.intron5;Parent=g15748.t1;
OW387025.1_Nowickia_ferox_genome_assembly,_chromosome:_3	AUGUSTUS	CDS	88819093	88819373	1	-	0	ID=g15748.t1.CDS6;Parent=g15748.t1;
OW387025.1_Nowickia_ferox_genome_assembly,_chromosome:_3	AUGUSTUS	exon	88819093	88819373	.	-	.	ID=g15748.t1.exon6;Parent=g15748.t1;
OW387025.1_Nowickia_ferox_genome_assembly,_chromosome:_3	AUGUSTUS	start_codon	88819371	88819373	.	-	0	ID=g15748.t1.start1;Parent=g15748.t1;
OW387025.1_Nowickia_ferox_genome_assembly,_chromosome:_3	AUGUSTUS	gene	88843844	88848707	.	-	.	ID=g15749;
OW387025.1_Nowickia_ferox_genome_assembly,_chromosome:_3	AUGUSTUS	mRNA	88843844	88848707	0.74	-	.	ID=g15749.t1;Parent=g15749;
OW387025.1_Nowickia_ferox_genome_assembly,_chromosome:_3	AUGUSTUS	stop_codon	88843844	88843846	.	-	0	ID=g15749.t1.stop1;Parent=g15749.t1;
OW387025.1_Nowickia_ferox_genome_assembly,_chromosome:_3	AUGUSTUS	CDS	88843844	88844135	1	-	1	ID=g15749.t1.CDS1;Parent=g15749.t1;
OW387025.1_Nowickia_ferox_genome_assembly,_chromosome:_3	AUGUSTUS	exon	88843844	88844135	.	-	.	ID=g15749.t1.exon1;Parent=g15749.t1;
OW387025.1_Nowickia_ferox_genome_assembly,_chromosome:_3	AUGUSTUS	intron	88844136	88848666	0.74	-	.	ID=g15749.t1.intron1;Parent=g15749.t1;
OW387025.1_Nowickia_ferox_genome_assembly,_chromosome:_3	AUGUSTUS	CDS	88848667	88848707	0.74	-	0	ID=g15749.t1.CDS2;Parent=g15749.t1;
OW387025.1_Nowickia_ferox_genome_assembly,_chromosome:_3	AUGUSTUS	exon	88848667	88848707	.	-	.	ID=g15749.t1.exon2;Parent=g15749.t1;
OW387025.1_Nowickia_ferox_genome_assembly,_chromosome:_3	AUGUSTUS	start_codon	88848705	88848707	.	-	0	ID=g15749.t1.start1;Parent=g15749.t1;
OW387025.1_Nowickia_ferox_genome_assembly,_chromosome:_3	AUGUSTUS	gene	88855542	88856573	.	-	.	ID=g15750;
OW387025.1_Nowickia_ferox_genome_assembly,_chromosome:_3	AUGUSTUS	mRNA	88855542	88856573	1	-	.	ID=g15750.t1;Parent=g15750;
OW387025.1_Nowickia_ferox_genome_assembly,_chromosome:_3	AUGUSTUS	stop_codon	88855542	88855544	.	-	0	ID=g15750.t1.stop1;Parent=g15750.t1;
OW387025.1_Nowickia_ferox_genome_assembly,_chromosome:_3	AUGUSTUS	CDS	88855542	88856573	1	-	0	ID=g15750.t1.CDS1;Parent=g15750.t1;
OW387025.1_Nowickia_ferox_genome_assembly,_chromosome:_3	AUGUSTUS	exon	88855542	88856573	.	-	.	ID=g15750.t1.exon1;Parent=g15750.t1;
OW387025.1_Nowickia_ferox_genome_assembly,_chromosome:_3	AUGUSTUS	start_codon	88856571	88856573	.	-	0	ID=g15750.t1.start1;Parent=g15750.t1;
OW387025.1_Nowickia_ferox_genome_assembly,_chromosome:_3	AUGUSTUS	gene	88895765	88897676	.	+	.	ID=g15751;
OW387025.1_Nowickia_ferox_genome_assembly,_chromosome:_3	AUGUSTUS	mRNA	88895765	88897676	1	+	.	ID=g15751.t1;Parent=g15751;
OW387025.1_Nowickia_ferox_genome_assembly,_chromosome:_3	AUGUSTUS	start_codon	88895765	88895767	.	+	0	ID=g15751.t1.start1;Parent=g15751.t1;
OW387025.1_Nowickia_ferox_genome_assembly,_chromosome:_3	AUGUSTUS	CDS	88895765	88895863	1	+	0	ID=g15751.t1.CDS1;Parent=g15751.t1;
OW387025.1_Nowickia_ferox_genome_assembly,_chromosome:_3	AUGUSTUS	exon	88895765	88895863	.	+	.	ID=g15751.t1.exon1;Parent=g15751.t1;
OW387025.1_Nowickia_ferox_genome_assembly,_chromosome:_3	AUGUSTUS	intron	88895864	88895946	1	+	.	ID=g15751.t1.intron1;Parent=g15751.t1;
OW387025.1_Nowickia_ferox_genome_assembly,_chromosome:_3	AUGUSTUS	CDS	88895947	88896015	1	+	0	ID=g15751.t1.CDS2;Parent=g15751.t1;
OW387025.1_Nowickia_ferox_genome_assembly,_chromosome:_3	AUGUSTUS	exon	88895947	88896015	.	+	.	ID=g15751.t1.exon2;Parent=g15751.t1;
OW387025.1_Nowickia_ferox_genome_assembly,_chromosome:_3	AUGUSTUS	intron	88896016	88897577	1	+	.	ID=g15751.t1.intron2;Parent=g15751.t1;
OW387025.1_Nowickia_ferox_genome_assembly,_chromosome:_3	AUGUSTUS	CDS	88897578	88897676	1	+	0	ID=g15751.t1.CDS3;Parent=g15751.t1;
OW387025.1_Nowickia_ferox_genome_assembly,_chromosome:_3	AUGUSTUS	exon	88897578	88897676	.	+	.	ID=g15751.t1.exon3;Parent=g15751.t1;
OW387025.1_Nowickia_ferox_genome_assembly,_chromosome:_3	AUGUSTUS	stop_codon	88897674	88897676	.	+	0	ID=g15751.t1.stop1;Parent=g15751.t1;
OW387025.1_Nowickia_ferox_genome_assembly,_chromosome:_3	AUGUSTUS	gene	88897903	88898580	.	-	.	ID=g15752;
OW387025.1_Nowickia_ferox_genome_assembly,_chromosome:_3	AUGUSTUS	mRNA	88897903	88898580	1	-	.	ID=g15752.t1;Parent=g15752;
OW387025.1_Nowickia_ferox_genome_assembly,_chromosome:_3	AUGUSTUS	stop_codon	88897903	88897905	.	-	0	ID=g15752.t1.stop1;Parent=g15752.t1;
OW387025.1_Nowickia_ferox_genome_assembly,_chromosome:_3	AUGUSTUS	CDS	88897903	88898580	1	-	0	ID=g15752.t1.CDS1;Parent=g15752.t1;
OW387025.1_Nowickia_ferox_genome_assembly,_chromosome:_3	AUGUSTUS	exon	88897903	88898580	.	-	.	ID=g15752.t1.exon1;Parent=g15752.t1;
OW387025.1_Nowickia_ferox_genome_assembly,_chromosome:_3	AUGUSTUS	start_codon	88898578	88898580	.	-	0	ID=g15752.t1.start1;Parent=g15752.t1;
OW387025.1_Nowickia_ferox_genome_assembly,_chromosome:_3	AUGUSTUS	gene	88898916	88899596	.	+	.	ID=g15753;
OW387025.1_Nowickia_ferox_genome_assembly,_chromosome:_3	AUGUSTUS	mRNA	88898916	88899596	1	+	.	ID=g15753.t1;Parent=g15753;
OW387025.1_Nowickia_ferox_genome_assembly,_chromosome:_3	AUGUSTUS	start_codon	88898916	88898918	.	+	0	ID=g15753.t1.start1;Parent=g15753.t1;
OW387025.1_Nowickia_ferox_genome_assembly,_chromosome:_3	AUGUSTUS	CDS	88898916	88899596	1	+	0	ID=g15753.t1.CDS1;Parent=g15753.t1;
OW387025.1_Nowickia_ferox_genome_assembly,_chromosome:_3	AUGUSTUS	exon	88898916	88899596	.	+	.	ID=g15753.t1.exon1;Parent=g15753.t1;
OW387025.1_Nowickia_ferox_genome_assembly,_chromosome:_3	AUGUSTUS	stop_codon	88899594	88899596	.	+	0	ID=g15753.t1.stop1;Parent=g15753.t1;
OW387025.1_Nowickia_ferox_genome_assembly,_chromosome:_3	AUGUSTUS	gene	88903259	88907041	.	+	.	ID=g15754;
OW387025.1_Nowickia_ferox_genome_assembly,_chromosome:_3	AUGUSTUS	mRNA	88903259	88907041	1	+	.	ID=g15754.t1;Parent=g15754;
OW387025.1_Nowickia_ferox_genome_assembly,_chromosome:_3	AUGUSTUS	start_codon	88903259	88903261	.	+	0	ID=g15754.t1.start1;Parent=g15754.t1;
OW387025.1_Nowickia_ferox_genome_assembly,_chromosome:_3	AUGUSTUS	CDS	88903259	88903852	1	+	0	ID=g15754.t1.CDS1;Parent=g15754.t1;
OW387025.1_Nowickia_ferox_genome_assembly,_chromosome:_3	AUGUSTUS	exon	88903259	88903852	.	+	.	ID=g15754.t1.exon1;Parent=g15754.t1;
OW387025.1_Nowickia_ferox_genome_assembly,_chromosome:_3	AUGUSTUS	intron	88903853	88904107	1	+	.	ID=g15754.t1.intron1;Parent=g15754.t1;
OW387025.1_Nowickia_ferox_genome_assembly,_chromosome:_3	AUGUSTUS	CDS	88904108	88904315	1	+	0	ID=g15754.t1.CDS2;Parent=g15754.t1;
OW387025.1_Nowickia_ferox_genome_assembly,_chromosome:_3	AUGUSTUS	exon	88904108	88904315	.	+	.	ID=g15754.t1.exon2;Parent=g15754.t1;
OW387025.1_Nowickia_ferox_genome_assembly,_chromosome:_3	AUGUSTUS	intron	88904316	88904372	1	+	.	ID=g15754.t1.intron2;Parent=g15754.t1;
OW387025.1_Nowickia_ferox_genome_assembly,_chromosome:_3	AUGUSTUS	CDS	88904373	88907041	1	+	2	ID=g15754.t1.CDS3;Parent=g15754.t1;
OW387025.1_Nowickia_ferox_genome_assembly,_chromosome:_3	AUGUSTUS	exon	88904373	88907041	.	+	.	ID=g15754.t1.exon3;Parent=g15754.t1;
OW387025.1_Nowickia_ferox_genome_assembly,_chromosome:_3	AUGUSTUS	stop_codon	88907039	88907041	.	+	0	ID=g15754.t1.stop1;Parent=g15754.t1;
OW387025.1_Nowickia_ferox_genome_assembly,_chromosome:_3	AUGUSTUS	gene	88917523	88917840	.	+	.	ID=g15755;
OW387025.1_Nowickia_ferox_genome_assembly,_chromosome:_3	AUGUSTUS	mRNA	88917523	88917840	1	+	.	ID=g15755.t1;Parent=g15755;
OW387025.1_Nowickia_ferox_genome_assembly,_chromosome:_3	AUGUSTUS	start_codon	88917523	88917525	.	+	0	ID=g15755.t1.start1;Parent=g15755.t1;
OW387025.1_Nowickia_ferox_genome_assembly,_chromosome:_3	AUGUSTUS	CDS	88917523	88917840	1	+	0	ID=g15755.t1.CDS1;Parent=g15755.t1;
OW387025.1_Nowickia_ferox_genome_assembly,_chromosome:_3	AUGUSTUS	exon	88917523	88917840	.	+	.	ID=g15755.t1.exon1;Parent=g15755.t1;
OW387025.1_Nowickia_ferox_genome_assembly,_chromosome:_3	AUGUSTUS	stop_codon	88917838	88917840	.	+	0	ID=g15755.t1.stop1;Parent=g15755.t1;
OW387025.1_Nowickia_ferox_genome_assembly,_chromosome:_3	AUGUSTUS	gene	88964883	88966776	.	-	.	ID=g15756;
OW387025.1_Nowickia_ferox_genome_assembly,_chromosome:_3	AUGUSTUS	mRNA	88964883	88966776	1	-	.	ID=g15756.t1;Parent=g15756;
OW387025.1_Nowickia_ferox_genome_assembly,_chromosome:_3	AUGUSTUS	stop_codon	88964883	88964885	.	-	0	ID=g15756.t1.stop1;Parent=g15756.t1;
OW387025.1_Nowickia_ferox_genome_assembly,_chromosome:_3	AUGUSTUS	CDS	88964883	88965843	1	-	1	ID=g15756.t1.CDS1;Parent=g15756.t1;
OW387025.1_Nowickia_ferox_genome_assembly,_chromosome:_3	AUGUSTUS	exon	88964883	88965843	.	-	.	ID=g15756.t1.exon1;Parent=g15756.t1;
OW387025.1_Nowickia_ferox_genome_assembly,_chromosome:_3	AUGUSTUS	intron	88965844	88965918	1	-	.	ID=g15756.t1.intron1;Parent=g15756.t1;
OW387025.1_Nowickia_ferox_genome_assembly,_chromosome:_3	AUGUSTUS	CDS	88965919	88966035	1	-	1	ID=g15756.t1.CDS2;Parent=g15756.t1;
OW387025.1_Nowickia_ferox_genome_assembly,_chromosome:_3	AUGUSTUS	exon	88965919	88966035	.	-	.	ID=g15756.t1.exon2;Parent=g15756.t1;
OW387025.1_Nowickia_ferox_genome_assembly,_chromosome:_3	AUGUSTUS	intron	88966036	88966100	1	-	.	ID=g15756.t1.intron2;Parent=g15756.t1;
OW387025.1_Nowickia_ferox_genome_assembly,_chromosome:_3	AUGUSTUS	CDS	88966101	88966287	1	-	2	ID=g15756.t1.CDS3;Parent=g15756.t1;
OW387025.1_Nowickia_ferox_genome_assembly,_chromosome:_3	AUGUSTUS	exon	88966101	88966287	.	-	.	ID=g15756.t1.exon3;Parent=g15756.t1;
OW387025.1_Nowickia_ferox_genome_assembly,_chromosome:_3	AUGUSTUS	intron	88966288	88966355	1	-	.	ID=g15756.t1.intron3;Parent=g15756.t1;
OW387025.1_Nowickia_ferox_genome_assembly,_chromosome:_3	AUGUSTUS	CDS	88966356	88966563	1	-	0	ID=g15756.t1.CDS4;Parent=g15756.t1;
OW387025.1_Nowickia_ferox_genome_assembly,_chromosome:_3	AUGUSTUS	exon	88966356	88966563	.	-	.	ID=g15756.t1.exon4;Parent=g15756.t1;
OW387025.1_Nowickia_ferox_genome_assembly,_chromosome:_3	AUGUSTUS	intron	88966564	88966620	1	-	.	ID=g15756.t1.intron4;Parent=g15756.t1;
OW387025.1_Nowickia_ferox_genome_assembly,_chromosome:_3	AUGUSTUS	CDS	88966621	88966776	1	-	0	ID=g15756.t1.CDS5;Parent=g15756.t1;
OW387025.1_Nowickia_ferox_genome_assembly,_chromosome:_3	AUGUSTUS	exon	88966621	88966776	.	-	.	ID=g15756.t1.exon5;Parent=g15756.t1;
OW387025.1_Nowickia_ferox_genome_assembly,_chromosome:_3	AUGUSTUS	start_codon	88966774	88966776	.	-	0	ID=g15756.t1.start1;Parent=g15756.t1;
OW387025.1_Nowickia_ferox_genome_assembly,_chromosome:_3	AUGUSTUS	gene	89005096	89012151	.	+	.	ID=g15757;
OW387025.1_Nowickia_ferox_genome_assembly,_chromosome:_3	AUGUSTUS	mRNA	89005096	89012151	1	+	.	ID=g15757.t1;Parent=g15757;
OW387025.1_Nowickia_ferox_genome_assembly,_chromosome:_3	AUGUSTUS	start_codon	89005096	89005098	.	+	0	ID=g15757.t1.start1;Parent=g15757.t1;
OW387025.1_Nowickia_ferox_genome_assembly,_chromosome:_3	AUGUSTUS	CDS	89005096	89005239	1	+	0	ID=g15757.t1.CDS1;Parent=g15757.t1;
OW387025.1_Nowickia_ferox_genome_assembly,_chromosome:_3	AUGUSTUS	exon	89005096	89005239	.	+	.	ID=g15757.t1.exon1;Parent=g15757.t1;
OW387025.1_Nowickia_ferox_genome_assembly,_chromosome:_3	AUGUSTUS	intron	89005240	89012043	1	+	.	ID=g15757.t1.intron1;Parent=g15757.t1;
OW387025.1_Nowickia_ferox_genome_assembly,_chromosome:_3	AUGUSTUS	CDS	89012044	89012151	1	+	0	ID=g15757.t1.CDS2;Parent=g15757.t1;
OW387025.1_Nowickia_ferox_genome_assembly,_chromosome:_3	AUGUSTUS	exon	89012044	89012151	.	+	.	ID=g15757.t1.exon2;Parent=g15757.t1;
OW387025.1_Nowickia_ferox_genome_assembly,_chromosome:_3	AUGUSTUS	stop_codon	89012149	89012151	.	+	0	ID=g15757.t1.stop1;Parent=g15757.t1;
OW387025.1_Nowickia_ferox_genome_assembly,_chromosome:_3	AUGUSTUS	gene	89042596	89076287	.	+	.	ID=g15758;
OW387025.1_Nowickia_ferox_genome_assembly,_chromosome:_3	AUGUSTUS	mRNA	89042596	89076287	0.8	+	.	ID=g15758.t1;Parent=g15758;
OW387025.1_Nowickia_ferox_genome_assembly,_chromosome:_3	AUGUSTUS	start_codon	89042596	89042598	.	+	0	ID=g15758.t1.start1;Parent=g15758.t1;
OW387025.1_Nowickia_ferox_genome_assembly,_chromosome:_3	AUGUSTUS	CDS	89042596	89046300	1	+	0	ID=g15758.t1.CDS1;Parent=g15758.t1;
OW387025.1_Nowickia_ferox_genome_assembly,_chromosome:_3	AUGUSTUS	exon	89042596	89046300	.	+	.	ID=g15758.t1.exon1;Parent=g15758.t1;
OW387025.1_Nowickia_ferox_genome_assembly,_chromosome:_3	AUGUSTUS	intron	89046301	89067126	1	+	.	ID=g15758.t1.intron1;Parent=g15758.t1;
OW387025.1_Nowickia_ferox_genome_assembly,_chromosome:_3	AUGUSTUS	CDS	89067127	89067290	0.82	+	0	ID=g15758.t1.CDS2;Parent=g15758.t1;
OW387025.1_Nowickia_ferox_genome_assembly,_chromosome:_3	AUGUSTUS	exon	89067127	89067290	.	+	.	ID=g15758.t1.exon2;Parent=g15758.t1;
OW387025.1_Nowickia_ferox_genome_assembly,_chromosome:_3	AUGUSTUS	intron	89067291	89073530	0.82	+	.	ID=g15758.t1.intron2;Parent=g15758.t1;
OW387025.1_Nowickia_ferox_genome_assembly,_chromosome:_3	AUGUSTUS	CDS	89073531	89074037	1	+	1	ID=g15758.t1.CDS3;Parent=g15758.t1;
OW387025.1_Nowickia_ferox_genome_assembly,_chromosome:_3	AUGUSTUS	exon	89073531	89074037	.	+	.	ID=g15758.t1.exon3;Parent=g15758.t1;
OW387025.1_Nowickia_ferox_genome_assembly,_chromosome:_3	AUGUSTUS	intron	89074038	89076109	0.98	+	.	ID=g15758.t1.intron3;Parent=g15758.t1;
OW387025.1_Nowickia_ferox_genome_assembly,_chromosome:_3	AUGUSTUS	CDS	89076110	89076287	0.98	+	1	ID=g15758.t1.CDS4;Parent=g15758.t1;
OW387025.1_Nowickia_ferox_genome_assembly,_chromosome:_3	AUGUSTUS	exon	89076110	89076287	.	+	.	ID=g15758.t1.exon4;Parent=g15758.t1;
OW387025.1_Nowickia_ferox_genome_assembly,_chromosome:_3	AUGUSTUS	stop_codon	89076285	89076287	.	+	0	ID=g15758.t1.stop1;Parent=g15758.t1;
OW387025.1_Nowickia_ferox_genome_assembly,_chromosome:_3	AUGUSTUS	gene	89078984	89079379	.	+	.	ID=g15759;
OW387025.1_Nowickia_ferox_genome_assembly,_chromosome:_3	AUGUSTUS	mRNA	89078984	89079379	1	+	.	ID=g15759.t1;Parent=g15759;
OW387025.1_Nowickia_ferox_genome_assembly,_chromosome:_3	AUGUSTUS	start_codon	89078984	89078986	.	+	0	ID=g15759.t1.start1;Parent=g15759.t1;
OW387025.1_Nowickia_ferox_genome_assembly,_chromosome:_3	AUGUSTUS	CDS	89078984	89079379	1	+	0	ID=g15759.t1.CDS1;Parent=g15759.t1;
OW387025.1_Nowickia_ferox_genome_assembly,_chromosome:_3	AUGUSTUS	exon	89078984	89079379	.	+	.	ID=g15759.t1.exon1;Parent=g15759.t1;
OW387025.1_Nowickia_ferox_genome_assembly,_chromosome:_3	AUGUSTUS	stop_codon	89079377	89079379	.	+	0	ID=g15759.t1.stop1;Parent=g15759.t1;
OW387025.1_Nowickia_ferox_genome_assembly,_chromosome:_3	AUGUSTUS	gene	89094361	89094717	.	-	.	ID=g15760;
OW387025.1_Nowickia_ferox_genome_assembly,_chromosome:_3	AUGUSTUS	mRNA	89094361	89094717	1	-	.	ID=g15760.t1;Parent=g15760;
OW387025.1_Nowickia_ferox_genome_assembly,_chromosome:_3	AUGUSTUS	stop_codon	89094361	89094363	.	-	0	ID=g15760.t1.stop1;Parent=g15760.t1;
OW387025.1_Nowickia_ferox_genome_assembly,_chromosome:_3	AUGUSTUS	CDS	89094361	89094717	1	-	0	ID=g15760.t1.CDS1;Parent=g15760.t1;
OW387025.1_Nowickia_ferox_genome_assembly,_chromosome:_3	AUGUSTUS	exon	89094361	89094717	.	-	.	ID=g15760.t1.exon1;Parent=g15760.t1;
OW387025.1_Nowickia_ferox_genome_assembly,_chromosome:_3	AUGUSTUS	start_codon	89094715	89094717	.	-	0	ID=g15760.t1.start1;Parent=g15760.t1;
OW387025.1_Nowickia_ferox_genome_assembly,_chromosome:_3	AUGUSTUS	gene	89094761	89097278	.	-	.	ID=g15761;
OW387025.1_Nowickia_ferox_genome_assembly,_chromosome:_3	AUGUSTUS	mRNA	89094761	89097278	0.41	-	.	ID=g15761.t1;Parent=g15761;
OW387025.1_Nowickia_ferox_genome_assembly,_chromosome:_3	AUGUSTUS	stop_codon	89094761	89094763	.	-	0	ID=g15761.t1.stop1;Parent=g15761.t1;
OW387025.1_Nowickia_ferox_genome_assembly,_chromosome:_3	AUGUSTUS	CDS	89094761	89095063	0.42	-	0	ID=g15761.t1.CDS1;Parent=g15761.t1;
OW387025.1_Nowickia_ferox_genome_assembly,_chromosome:_3	AUGUSTUS	exon	89094761	89095063	.	-	.	ID=g15761.t1.exon1;Parent=g15761.t1;
OW387025.1_Nowickia_ferox_genome_assembly,_chromosome:_3	AUGUSTUS	intron	89095064	89096573	0.41	-	.	ID=g15761.t1.intron1;Parent=g15761.t1;
OW387025.1_Nowickia_ferox_genome_assembly,_chromosome:_3	AUGUSTUS	CDS	89096574	89096676	0.41	-	1	ID=g15761.t1.CDS2;Parent=g15761.t1;
OW387025.1_Nowickia_ferox_genome_assembly,_chromosome:_3	AUGUSTUS	exon	89096574	89096676	.	-	.	ID=g15761.t1.exon2;Parent=g15761.t1;
OW387025.1_Nowickia_ferox_genome_assembly,_chromosome:_3	AUGUSTUS	intron	89096677	89096747	1	-	.	ID=g15761.t1.intron2;Parent=g15761.t1;
OW387025.1_Nowickia_ferox_genome_assembly,_chromosome:_3	AUGUSTUS	CDS	89096748	89096964	1	-	2	ID=g15761.t1.CDS3;Parent=g15761.t1;
OW387025.1_Nowickia_ferox_genome_assembly,_chromosome:_3	AUGUSTUS	exon	89096748	89096964	.	-	.	ID=g15761.t1.exon3;Parent=g15761.t1;
OW387025.1_Nowickia_ferox_genome_assembly,_chromosome:_3	AUGUSTUS	intron	89096965	89097036	1	-	.	ID=g15761.t1.intron3;Parent=g15761.t1;
OW387025.1_Nowickia_ferox_genome_assembly,_chromosome:_3	AUGUSTUS	CDS	89097037	89097060	1	-	2	ID=g15761.t1.CDS4;Parent=g15761.t1;
OW387025.1_Nowickia_ferox_genome_assembly,_chromosome:_3	AUGUSTUS	exon	89097037	89097060	.	-	.	ID=g15761.t1.exon4;Parent=g15761.t1;
OW387025.1_Nowickia_ferox_genome_assembly,_chromosome:_3	AUGUSTUS	intron	89097061	89097133	0.97	-	.	ID=g15761.t1.intron4;Parent=g15761.t1;
OW387025.1_Nowickia_ferox_genome_assembly,_chromosome:_3	AUGUSTUS	CDS	89097134	89097278	0.97	-	0	ID=g15761.t1.CDS5;Parent=g15761.t1;
OW387025.1_Nowickia_ferox_genome_assembly,_chromosome:_3	AUGUSTUS	exon	89097134	89097278	.	-	.	ID=g15761.t1.exon5;Parent=g15761.t1;
OW387025.1_Nowickia_ferox_genome_assembly,_chromosome:_3	AUGUSTUS	start_codon	89097276	89097278	.	-	0	ID=g15761.t1.start1;Parent=g15761.t1;
OW387025.1_Nowickia_ferox_genome_assembly,_chromosome:_3	AUGUSTUS	gene	89109800	89114744	.	+	.	ID=g15762;
OW387025.1_Nowickia_ferox_genome_assembly,_chromosome:_3	AUGUSTUS	mRNA	89109800	89114744	1	+	.	ID=g15762.t1;Parent=g15762;
OW387025.1_Nowickia_ferox_genome_assembly,_chromosome:_3	AUGUSTUS	start_codon	89109800	89109802	.	+	0	ID=g15762.t1.start1;Parent=g15762.t1;
OW387025.1_Nowickia_ferox_genome_assembly,_chromosome:_3	AUGUSTUS	CDS	89109800	89109940	1	+	0	ID=g15762.t1.CDS1;Parent=g15762.t1;
OW387025.1_Nowickia_ferox_genome_assembly,_chromosome:_3	AUGUSTUS	exon	89109800	89109940	.	+	.	ID=g15762.t1.exon1;Parent=g15762.t1;
OW387025.1_Nowickia_ferox_genome_assembly,_chromosome:_3	AUGUSTUS	intron	89109941	89110003	1	+	.	ID=g15762.t1.intron1;Parent=g15762.t1;
OW387025.1_Nowickia_ferox_genome_assembly,_chromosome:_3	AUGUSTUS	CDS	89110004	89110211	1	+	0	ID=g15762.t1.CDS2;Parent=g15762.t1;
OW387025.1_Nowickia_ferox_genome_assembly,_chromosome:_3	AUGUSTUS	exon	89110004	89110211	.	+	.	ID=g15762.t1.exon2;Parent=g15762.t1;
OW387025.1_Nowickia_ferox_genome_assembly,_chromosome:_3	AUGUSTUS	intron	89110212	89111159	1	+	.	ID=g15762.t1.intron2;Parent=g15762.t1;
OW387025.1_Nowickia_ferox_genome_assembly,_chromosome:_3	AUGUSTUS	CDS	89111160	89111346	1	+	2	ID=g15762.t1.CDS3;Parent=g15762.t1;
OW387025.1_Nowickia_ferox_genome_assembly,_chromosome:_3	AUGUSTUS	exon	89111160	89111346	.	+	.	ID=g15762.t1.exon3;Parent=g15762.t1;
OW387025.1_Nowickia_ferox_genome_assembly,_chromosome:_3	AUGUSTUS	intron	89111347	89113585	1	+	.	ID=g15762.t1.intron3;Parent=g15762.t1;
OW387025.1_Nowickia_ferox_genome_assembly,_chromosome:_3	AUGUSTUS	CDS	89113586	89113702	1	+	1	ID=g15762.t1.CDS4;Parent=g15762.t1;
OW387025.1_Nowickia_ferox_genome_assembly,_chromosome:_3	AUGUSTUS	exon	89113586	89113702	.	+	.	ID=g15762.t1.exon4;Parent=g15762.t1;
OW387025.1_Nowickia_ferox_genome_assembly,_chromosome:_3	AUGUSTUS	intron	89113703	89113768	1	+	.	ID=g15762.t1.intron4;Parent=g15762.t1;
OW387025.1_Nowickia_ferox_genome_assembly,_chromosome:_3	AUGUSTUS	CDS	89113769	89114744	1	+	1	ID=g15762.t1.CDS5;Parent=g15762.t1;
OW387025.1_Nowickia_ferox_genome_assembly,_chromosome:_3	AUGUSTUS	exon	89113769	89114744	.	+	.	ID=g15762.t1.exon5;Parent=g15762.t1;
OW387025.1_Nowickia_ferox_genome_assembly,_chromosome:_3	AUGUSTUS	stop_codon	89114742	89114744	.	+	0	ID=g15762.t1.stop1;Parent=g15762.t1;
OW387025.1_Nowickia_ferox_genome_assembly,_chromosome:_3	AUGUSTUS	gene	89117055	89117432	.	-	.	ID=g15763;
OW387025.1_Nowickia_ferox_genome_assembly,_chromosome:_3	AUGUSTUS	mRNA	89117055	89117432	1	-	.	ID=g15763.t1;Parent=g15763;
OW387025.1_Nowickia_ferox_genome_assembly,_chromosome:_3	AUGUSTUS	stop_codon	89117055	89117057	.	-	0	ID=g15763.t1.stop1;Parent=g15763.t1;
OW387025.1_Nowickia_ferox_genome_assembly,_chromosome:_3	AUGUSTUS	CDS	89117055	89117432	1	-	0	ID=g15763.t1.CDS1;Parent=g15763.t1;
OW387025.1_Nowickia_ferox_genome_assembly,_chromosome:_3	AUGUSTUS	exon	89117055	89117432	.	-	.	ID=g15763.t1.exon1;Parent=g15763.t1;
OW387025.1_Nowickia_ferox_genome_assembly,_chromosome:_3	AUGUSTUS	start_codon	89117430	89117432	.	-	0	ID=g15763.t1.start1;Parent=g15763.t1;
OW387025.1_Nowickia_ferox_genome_assembly,_chromosome:_3	AUGUSTUS	gene	89117470	89124143	.	-	.	ID=g15764;
OW387025.1_Nowickia_ferox_genome_assembly,_chromosome:_3	AUGUSTUS	mRNA	89117470	89124143	1	-	.	ID=g15764.t1;Parent=g15764;
OW387025.1_Nowickia_ferox_genome_assembly,_chromosome:_3	AUGUSTUS	stop_codon	89117470	89117472	.	-	0	ID=g15764.t1.stop1;Parent=g15764.t1;
OW387025.1_Nowickia_ferox_genome_assembly,_chromosome:_3	AUGUSTUS	CDS	89117470	89118001	1	-	1	ID=g15764.t1.CDS1;Parent=g15764.t1;
OW387025.1_Nowickia_ferox_genome_assembly,_chromosome:_3	AUGUSTUS	exon	89117470	89118001	.	-	.	ID=g15764.t1.exon1;Parent=g15764.t1;
OW387025.1_Nowickia_ferox_genome_assembly,_chromosome:_3	AUGUSTUS	intron	89118002	89118079	1	-	.	ID=g15764.t1.intron1;Parent=g15764.t1;
OW387025.1_Nowickia_ferox_genome_assembly,_chromosome:_3	AUGUSTUS	CDS	89118080	89118196	1	-	1	ID=g15764.t1.CDS2;Parent=g15764.t1;
OW387025.1_Nowickia_ferox_genome_assembly,_chromosome:_3	AUGUSTUS	exon	89118080	89118196	.	-	.	ID=g15764.t1.exon2;Parent=g15764.t1;
OW387025.1_Nowickia_ferox_genome_assembly,_chromosome:_3	AUGUSTUS	intron	89118197	89124087	1	-	.	ID=g15764.t1.intron2;Parent=g15764.t1;
OW387025.1_Nowickia_ferox_genome_assembly,_chromosome:_3	AUGUSTUS	CDS	89124088	89124143	1	-	0	ID=g15764.t1.CDS3;Parent=g15764.t1;
OW387025.1_Nowickia_ferox_genome_assembly,_chromosome:_3	AUGUSTUS	exon	89124088	89124143	.	-	.	ID=g15764.t1.exon3;Parent=g15764.t1;
OW387025.1_Nowickia_ferox_genome_assembly,_chromosome:_3	AUGUSTUS	start_codon	89124141	89124143	.	-	0	ID=g15764.t1.start1;Parent=g15764.t1;
OW387025.1_Nowickia_ferox_genome_assembly,_chromosome:_3	AUGUSTUS	mRNA	89117470	89124143	1	-	.	ID=g15764.t2;Parent=g15764;
OW387025.1_Nowickia_ferox_genome_assembly,_chromosome:_3	AUGUSTUS	stop_codon	89117470	89117472	.	-	0	ID=g15764.t2.stop1;Parent=g15764.t2;
OW387025.1_Nowickia_ferox_genome_assembly,_chromosome:_3	AUGUSTUS	CDS	89117470	89118013	1	-	1	ID=g15764.t2.CDS1;Parent=g15764.t2;
OW387025.1_Nowickia_ferox_genome_assembly,_chromosome:_3	AUGUSTUS	exon	89117470	89118013	.	-	.	ID=g15764.t2.exon1;Parent=g15764.t2;
OW387025.1_Nowickia_ferox_genome_assembly,_chromosome:_3	AUGUSTUS	intron	89118014	89118079	1	-	.	ID=g15764.t2.intron1;Parent=g15764.t2;
OW387025.1_Nowickia_ferox_genome_assembly,_chromosome:_3	AUGUSTUS	CDS	89118080	89118196	1	-	1	ID=g15764.t2.CDS2;Parent=g15764.t2;
OW387025.1_Nowickia_ferox_genome_assembly,_chromosome:_3	AUGUSTUS	exon	89118080	89118196	.	-	.	ID=g15764.t2.exon2;Parent=g15764.t2;
OW387025.1_Nowickia_ferox_genome_assembly,_chromosome:_3	AUGUSTUS	intron	89118197	89124087	1	-	.	ID=g15764.t2.intron2;Parent=g15764.t2;
OW387025.1_Nowickia_ferox_genome_assembly,_chromosome:_3	AUGUSTUS	CDS	89124088	89124143	1	-	0	ID=g15764.t2.CDS3;Parent=g15764.t2;
OW387025.1_Nowickia_ferox_genome_assembly,_chromosome:_3	AUGUSTUS	exon	89124088	89124143	.	-	.	ID=g15764.t2.exon3;Parent=g15764.t2;
OW387025.1_Nowickia_ferox_genome_assembly,_chromosome:_3	AUGUSTUS	start_codon	89124141	89124143	.	-	0	ID=g15764.t2.start1;Parent=g15764.t2;
OW387025.1_Nowickia_ferox_genome_assembly,_chromosome:_3	AUGUSTUS	gene	89162386	89162691	.	+	.	ID=g15765;
OW387025.1_Nowickia_ferox_genome_assembly,_chromosome:_3	AUGUSTUS	mRNA	89162386	89162691	0.62	+	.	ID=g15765.t1;Parent=g15765;
OW387025.1_Nowickia_ferox_genome_assembly,_chromosome:_3	AUGUSTUS	start_codon	89162386	89162388	.	+	0	ID=g15765.t1.start1;Parent=g15765.t1;
OW387025.1_Nowickia_ferox_genome_assembly,_chromosome:_3	AUGUSTUS	CDS	89162386	89162691	0.62	+	0	ID=g15765.t1.CDS1;Parent=g15765.t1;
OW387025.1_Nowickia_ferox_genome_assembly,_chromosome:_3	AUGUSTUS	exon	89162386	89162691	.	+	.	ID=g15765.t1.exon1;Parent=g15765.t1;
OW387025.1_Nowickia_ferox_genome_assembly,_chromosome:_3	AUGUSTUS	stop_codon	89162689	89162691	.	+	0	ID=g15765.t1.stop1;Parent=g15765.t1;
OW387025.1_Nowickia_ferox_genome_assembly,_chromosome:_3	AUGUSTUS	gene	89174266	89174571	.	+	.	ID=g15766;
OW387025.1_Nowickia_ferox_genome_assembly,_chromosome:_3	AUGUSTUS	mRNA	89174266	89174571	0.92	+	.	ID=g15766.t1;Parent=g15766;
OW387025.1_Nowickia_ferox_genome_assembly,_chromosome:_3	AUGUSTUS	start_codon	89174266	89174268	.	+	0	ID=g15766.t1.start1;Parent=g15766.t1;
OW387025.1_Nowickia_ferox_genome_assembly,_chromosome:_3	AUGUSTUS	CDS	89174266	89174571	0.92	+	0	ID=g15766.t1.CDS1;Parent=g15766.t1;
OW387025.1_Nowickia_ferox_genome_assembly,_chromosome:_3	AUGUSTUS	exon	89174266	89174571	.	+	.	ID=g15766.t1.exon1;Parent=g15766.t1;
OW387025.1_Nowickia_ferox_genome_assembly,_chromosome:_3	AUGUSTUS	stop_codon	89174569	89174571	.	+	0	ID=g15766.t1.stop1;Parent=g15766.t1;
OW387025.1_Nowickia_ferox_genome_assembly,_chromosome:_3	AUGUSTUS	gene	89186216	89186554	.	+	.	ID=g15767;
OW387025.1_Nowickia_ferox_genome_assembly,_chromosome:_3	AUGUSTUS	mRNA	89186216	89186554	1	+	.	ID=g15767.t1;Parent=g15767;
OW387025.1_Nowickia_ferox_genome_assembly,_chromosome:_3	AUGUSTUS	start_codon	89186216	89186218	.	+	0	ID=g15767.t1.start1;Parent=g15767.t1;
OW387025.1_Nowickia_ferox_genome_assembly,_chromosome:_3	AUGUSTUS	CDS	89186216	89186554	1	+	0	ID=g15767.t1.CDS1;Parent=g15767.t1;
OW387025.1_Nowickia_ferox_genome_assembly,_chromosome:_3	AUGUSTUS	exon	89186216	89186554	.	+	.	ID=g15767.t1.exon1;Parent=g15767.t1;
OW387025.1_Nowickia_ferox_genome_assembly,_chromosome:_3	AUGUSTUS	stop_codon	89186552	89186554	.	+	0	ID=g15767.t1.stop1;Parent=g15767.t1;
OW387025.1_Nowickia_ferox_genome_assembly,_chromosome:_3	AUGUSTUS	gene	89197253	89197558	.	+	.	ID=g15768;
OW387025.1_Nowickia_ferox_genome_assembly,_chromosome:_3	AUGUSTUS	mRNA	89197253	89197558	0.86	+	.	ID=g15768.t1;Parent=g15768;
OW387025.1_Nowickia_ferox_genome_assembly,_chromosome:_3	AUGUSTUS	start_codon	89197253	89197255	.	+	0	ID=g15768.t1.start1;Parent=g15768.t1;
OW387025.1_Nowickia_ferox_genome_assembly,_chromosome:_3	AUGUSTUS	CDS	89197253	89197558	0.86	+	0	ID=g15768.t1.CDS1;Parent=g15768.t1;
OW387025.1_Nowickia_ferox_genome_assembly,_chromosome:_3	AUGUSTUS	exon	89197253	89197558	.	+	.	ID=g15768.t1.exon1;Parent=g15768.t1;
OW387025.1_Nowickia_ferox_genome_assembly,_chromosome:_3	AUGUSTUS	stop_codon	89197556	89197558	.	+	0	ID=g15768.t1.stop1;Parent=g15768.t1;
OW387025.1_Nowickia_ferox_genome_assembly,_chromosome:_3	AUGUSTUS	gene	89202442	89202747	.	-	.	ID=g15769;
OW387025.1_Nowickia_ferox_genome_assembly,_chromosome:_3	AUGUSTUS	mRNA	89202442	89202747	0.97	-	.	ID=g15769.t1;Parent=g15769;
OW387025.1_Nowickia_ferox_genome_assembly,_chromosome:_3	AUGUSTUS	stop_codon	89202442	89202444	.	-	0	ID=g15769.t1.stop1;Parent=g15769.t1;
OW387025.1_Nowickia_ferox_genome_assembly,_chromosome:_3	AUGUSTUS	CDS	89202442	89202747	0.97	-	0	ID=g15769.t1.CDS1;Parent=g15769.t1;
OW387025.1_Nowickia_ferox_genome_assembly,_chromosome:_3	AUGUSTUS	exon	89202442	89202747	.	-	.	ID=g15769.t1.exon1;Parent=g15769.t1;
OW387025.1_Nowickia_ferox_genome_assembly,_chromosome:_3	AUGUSTUS	start_codon	89202745	89202747	.	-	0	ID=g15769.t1.start1;Parent=g15769.t1;
OW387025.1_Nowickia_ferox_genome_assembly,_chromosome:_3	AUGUSTUS	gene	89261206	89261532	.	-	.	ID=g15770;
OW387025.1_Nowickia_ferox_genome_assembly,_chromosome:_3	AUGUSTUS	mRNA	89261206	89261532	0.96	-	.	ID=g15770.t1;Parent=g15770;
OW387025.1_Nowickia_ferox_genome_assembly,_chromosome:_3	AUGUSTUS	stop_codon	89261206	89261208	.	-	0	ID=g15770.t1.stop1;Parent=g15770.t1;
OW387025.1_Nowickia_ferox_genome_assembly,_chromosome:_3	AUGUSTUS	CDS	89261206	89261532	0.96	-	0	ID=g15770.t1.CDS1;Parent=g15770.t1;
OW387025.1_Nowickia_ferox_genome_assembly,_chromosome:_3	AUGUSTUS	exon	89261206	89261532	.	-	.	ID=g15770.t1.exon1;Parent=g15770.t1;
OW387025.1_Nowickia_ferox_genome_assembly,_chromosome:_3	AUGUSTUS	start_codon	89261530	89261532	.	-	0	ID=g15770.t1.start1;Parent=g15770.t1;
OW387025.1_Nowickia_ferox_genome_assembly,_chromosome:_3	AUGUSTUS	gene	89289150	89289449	.	-	.	ID=g15771;
OW387025.1_Nowickia_ferox_genome_assembly,_chromosome:_3	AUGUSTUS	mRNA	89289150	89289449	0.99	-	.	ID=g15771.t1;Parent=g15771;
OW387025.1_Nowickia_ferox_genome_assembly,_chromosome:_3	AUGUSTUS	stop_codon	89289150	89289152	.	-	0	ID=g15771.t1.stop1;Parent=g15771.t1;
OW387025.1_Nowickia_ferox_genome_assembly,_chromosome:_3	AUGUSTUS	CDS	89289150	89289449	0.99	-	0	ID=g15771.t1.CDS1;Parent=g15771.t1;
OW387025.1_Nowickia_ferox_genome_assembly,_chromosome:_3	AUGUSTUS	exon	89289150	89289449	.	-	.	ID=g15771.t1.exon1;Parent=g15771.t1;
OW387025.1_Nowickia_ferox_genome_assembly,_chromosome:_3	AUGUSTUS	start_codon	89289447	89289449	.	-	0	ID=g15771.t1.start1;Parent=g15771.t1;
OW387025.1_Nowickia_ferox_genome_assembly,_chromosome:_3	AUGUSTUS	gene	89313446	89313769	.	-	.	ID=g15772;
OW387025.1_Nowickia_ferox_genome_assembly,_chromosome:_3	AUGUSTUS	mRNA	89313446	89313769	1	-	.	ID=g15772.t1;Parent=g15772;
OW387025.1_Nowickia_ferox_genome_assembly,_chromosome:_3	AUGUSTUS	stop_codon	89313446	89313448	.	-	0	ID=g15772.t1.stop1;Parent=g15772.t1;
OW387025.1_Nowickia_ferox_genome_assembly,_chromosome:_3	AUGUSTUS	CDS	89313446	89313769	1	-	0	ID=g15772.t1.CDS1;Parent=g15772.t1;
OW387025.1_Nowickia_ferox_genome_assembly,_chromosome:_3	AUGUSTUS	exon	89313446	89313769	.	-	.	ID=g15772.t1.exon1;Parent=g15772.t1;
OW387025.1_Nowickia_ferox_genome_assembly,_chromosome:_3	AUGUSTUS	start_codon	89313767	89313769	.	-	0	ID=g15772.t1.start1;Parent=g15772.t1;
OW387025.1_Nowickia_ferox_genome_assembly,_chromosome:_3	AUGUSTUS	gene	89546181	89549142	.	-	.	ID=g15773;
OW387025.1_Nowickia_ferox_genome_assembly,_chromosome:_3	AUGUSTUS	mRNA	89546181	89549142	1	-	.	ID=g15773.t1;Parent=g15773;
OW387025.1_Nowickia_ferox_genome_assembly,_chromosome:_3	AUGUSTUS	stop_codon	89546181	89546183	.	-	0	ID=g15773.t1.stop1;Parent=g15773.t1;
OW387025.1_Nowickia_ferox_genome_assembly,_chromosome:_3	AUGUSTUS	CDS	89546181	89547626	1	-	0	ID=g15773.t1.CDS1;Parent=g15773.t1;
OW387025.1_Nowickia_ferox_genome_assembly,_chromosome:_3	AUGUSTUS	exon	89546181	89547626	.	-	.	ID=g15773.t1.exon1;Parent=g15773.t1;
OW387025.1_Nowickia_ferox_genome_assembly,_chromosome:_3	AUGUSTUS	intron	89547627	89548533	1	-	.	ID=g15773.t1.intron1;Parent=g15773.t1;
OW387025.1_Nowickia_ferox_genome_assembly,_chromosome:_3	AUGUSTUS	CDS	89548534	89549142	1	-	0	ID=g15773.t1.CDS2;Parent=g15773.t1;
OW387025.1_Nowickia_ferox_genome_assembly,_chromosome:_3	AUGUSTUS	exon	89548534	89549142	.	-	.	ID=g15773.t1.exon2;Parent=g15773.t1;
OW387025.1_Nowickia_ferox_genome_assembly,_chromosome:_3	AUGUSTUS	start_codon	89549140	89549142	.	-	0	ID=g15773.t1.start1;Parent=g15773.t1;
OW387025.1_Nowickia_ferox_genome_assembly,_chromosome:_3	AUGUSTUS	gene	89681998	89682807	.	+	.	ID=g15774;
OW387025.1_Nowickia_ferox_genome_assembly,_chromosome:_3	AUGUSTUS	mRNA	89681998	89682807	0.53	+	.	ID=g15774.t1;Parent=g15774;
OW387025.1_Nowickia_ferox_genome_assembly,_chromosome:_3	AUGUSTUS	start_codon	89681998	89682000	.	+	0	ID=g15774.t1.start1;Parent=g15774.t1;
OW387025.1_Nowickia_ferox_genome_assembly,_chromosome:_3	AUGUSTUS	CDS	89681998	89682008	0.99	+	0	ID=g15774.t1.CDS1;Parent=g15774.t1;
OW387025.1_Nowickia_ferox_genome_assembly,_chromosome:_3	AUGUSTUS	exon	89681998	89682008	.	+	.	ID=g15774.t1.exon1;Parent=g15774.t1;
OW387025.1_Nowickia_ferox_genome_assembly,_chromosome:_3	AUGUSTUS	intron	89682009	89682118	0.59	+	.	ID=g15774.t1.intron1;Parent=g15774.t1;
OW387025.1_Nowickia_ferox_genome_assembly,_chromosome:_3	AUGUSTUS	CDS	89682119	89682273	0.6	+	1	ID=g15774.t1.CDS2;Parent=g15774.t1;
OW387025.1_Nowickia_ferox_genome_assembly,_chromosome:_3	AUGUSTUS	exon	89682119	89682273	.	+	.	ID=g15774.t1.exon2;Parent=g15774.t1;
OW387025.1_Nowickia_ferox_genome_assembly,_chromosome:_3	AUGUSTUS	intron	89682274	89682562	1	+	.	ID=g15774.t1.intron2;Parent=g15774.t1;
OW387025.1_Nowickia_ferox_genome_assembly,_chromosome:_3	AUGUSTUS	CDS	89682563	89682807	0.91	+	2	ID=g15774.t1.CDS3;Parent=g15774.t1;
OW387025.1_Nowickia_ferox_genome_assembly,_chromosome:_3	AUGUSTUS	exon	89682563	89682807	.	+	.	ID=g15774.t1.exon3;Parent=g15774.t1;
OW387025.1_Nowickia_ferox_genome_assembly,_chromosome:_3	AUGUSTUS	stop_codon	89682805	89682807	.	+	0	ID=g15774.t1.stop1;Parent=g15774.t1;
OW387025.1_Nowickia_ferox_genome_assembly,_chromosome:_3	AUGUSTUS	gene	90076678	90095107	.	-	.	ID=g15775;
OW387025.1_Nowickia_ferox_genome_assembly,_chromosome:_3	AUGUSTUS	mRNA	90076678	90095107	0.65	-	.	ID=g15775.t1;Parent=g15775;
OW387025.1_Nowickia_ferox_genome_assembly,_chromosome:_3	AUGUSTUS	stop_codon	90076678	90076680	.	-	0	ID=g15775.t1.stop1;Parent=g15775.t1;
OW387025.1_Nowickia_ferox_genome_assembly,_chromosome:_3	AUGUSTUS	CDS	90076678	90076883	1	-	2	ID=g15775.t1.CDS1;Parent=g15775.t1;
OW387025.1_Nowickia_ferox_genome_assembly,_chromosome:_3	AUGUSTUS	exon	90076678	90076883	.	-	.	ID=g15775.t1.exon1;Parent=g15775.t1;
OW387025.1_Nowickia_ferox_genome_assembly,_chromosome:_3	AUGUSTUS	intron	90076884	90076989	1	-	.	ID=g15775.t1.intron1;Parent=g15775.t1;
OW387025.1_Nowickia_ferox_genome_assembly,_chromosome:_3	AUGUSTUS	CDS	90076990	90077087	1	-	1	ID=g15775.t1.CDS2;Parent=g15775.t1;
OW387025.1_Nowickia_ferox_genome_assembly,_chromosome:_3	AUGUSTUS	exon	90076990	90077087	.	-	.	ID=g15775.t1.exon2;Parent=g15775.t1;
OW387025.1_Nowickia_ferox_genome_assembly,_chromosome:_3	AUGUSTUS	intron	90077088	90078802	1	-	.	ID=g15775.t1.intron2;Parent=g15775.t1;
OW387025.1_Nowickia_ferox_genome_assembly,_chromosome:_3	AUGUSTUS	CDS	90078803	90078931	1	-	1	ID=g15775.t1.CDS3;Parent=g15775.t1;
OW387025.1_Nowickia_ferox_genome_assembly,_chromosome:_3	AUGUSTUS	exon	90078803	90078931	.	-	.	ID=g15775.t1.exon3;Parent=g15775.t1;
OW387025.1_Nowickia_ferox_genome_assembly,_chromosome:_3	AUGUSTUS	intron	90078932	90079032	1	-	.	ID=g15775.t1.intron3;Parent=g15775.t1;
OW387025.1_Nowickia_ferox_genome_assembly,_chromosome:_3	AUGUSTUS	CDS	90079033	90079214	1	-	0	ID=g15775.t1.CDS4;Parent=g15775.t1;
OW387025.1_Nowickia_ferox_genome_assembly,_chromosome:_3	AUGUSTUS	exon	90079033	90079214	.	-	.	ID=g15775.t1.exon4;Parent=g15775.t1;
OW387025.1_Nowickia_ferox_genome_assembly,_chromosome:_3	AUGUSTUS	intron	90079215	90083459	1	-	.	ID=g15775.t1.intron4;Parent=g15775.t1;
OW387025.1_Nowickia_ferox_genome_assembly,_chromosome:_3	AUGUSTUS	CDS	90083460	90083540	1	-	0	ID=g15775.t1.CDS5;Parent=g15775.t1;
OW387025.1_Nowickia_ferox_genome_assembly,_chromosome:_3	AUGUSTUS	exon	90083460	90083540	.	-	.	ID=g15775.t1.exon5;Parent=g15775.t1;
OW387025.1_Nowickia_ferox_genome_assembly,_chromosome:_3	AUGUSTUS	intron	90083541	90095056	0.74	-	.	ID=g15775.t1.intron5;Parent=g15775.t1;
OW387025.1_Nowickia_ferox_genome_assembly,_chromosome:_3	AUGUSTUS	CDS	90095057	90095107	0.65	-	0	ID=g15775.t1.CDS6;Parent=g15775.t1;
OW387025.1_Nowickia_ferox_genome_assembly,_chromosome:_3	AUGUSTUS	exon	90095057	90095107	.	-	.	ID=g15775.t1.exon6;Parent=g15775.t1;
OW387025.1_Nowickia_ferox_genome_assembly,_chromosome:_3	AUGUSTUS	start_codon	90095105	90095107	.	-	0	ID=g15775.t1.start1;Parent=g15775.t1;
OW387025.1_Nowickia_ferox_genome_assembly,_chromosome:_3	AUGUSTUS	mRNA	90076678	90095107	0.69	-	.	ID=g15775.t2;Parent=g15775;
OW387025.1_Nowickia_ferox_genome_assembly,_chromosome:_3	AUGUSTUS	stop_codon	90076678	90076680	.	-	0	ID=g15775.t2.stop1;Parent=g15775.t2;
OW387025.1_Nowickia_ferox_genome_assembly,_chromosome:_3	AUGUSTUS	CDS	90076678	90076883	1	-	2	ID=g15775.t2.CDS1;Parent=g15775.t2;
OW387025.1_Nowickia_ferox_genome_assembly,_chromosome:_3	AUGUSTUS	exon	90076678	90076883	.	-	.	ID=g15775.t2.exon1;Parent=g15775.t2;
OW387025.1_Nowickia_ferox_genome_assembly,_chromosome:_3	AUGUSTUS	intron	90076884	90076989	1	-	.	ID=g15775.t2.intron1;Parent=g15775.t2;
OW387025.1_Nowickia_ferox_genome_assembly,_chromosome:_3	AUGUSTUS	CDS	90076990	90077114	1	-	1	ID=g15775.t2.CDS2;Parent=g15775.t2;
OW387025.1_Nowickia_ferox_genome_assembly,_chromosome:_3	AUGUSTUS	exon	90076990	90077114	.	-	.	ID=g15775.t2.exon2;Parent=g15775.t2;
OW387025.1_Nowickia_ferox_genome_assembly,_chromosome:_3	AUGUSTUS	intron	90077115	90078802	1	-	.	ID=g15775.t2.intron2;Parent=g15775.t2;
OW387025.1_Nowickia_ferox_genome_assembly,_chromosome:_3	AUGUSTUS	CDS	90078803	90078931	1	-	1	ID=g15775.t2.CDS3;Parent=g15775.t2;
OW387025.1_Nowickia_ferox_genome_assembly,_chromosome:_3	AUGUSTUS	exon	90078803	90078931	.	-	.	ID=g15775.t2.exon3;Parent=g15775.t2;
OW387025.1_Nowickia_ferox_genome_assembly,_chromosome:_3	AUGUSTUS	intron	90078932	90079032	1	-	.	ID=g15775.t2.intron3;Parent=g15775.t2;
OW387025.1_Nowickia_ferox_genome_assembly,_chromosome:_3	AUGUSTUS	CDS	90079033	90079214	1	-	0	ID=g15775.t2.CDS4;Parent=g15775.t2;
OW387025.1_Nowickia_ferox_genome_assembly,_chromosome:_3	AUGUSTUS	exon	90079033	90079214	.	-	.	ID=g15775.t2.exon4;Parent=g15775.t2;
OW387025.1_Nowickia_ferox_genome_assembly,_chromosome:_3	AUGUSTUS	intron	90079215	90083459	1	-	.	ID=g15775.t2.intron4;Parent=g15775.t2;
OW387025.1_Nowickia_ferox_genome_assembly,_chromosome:_3	AUGUSTUS	CDS	90083460	90083540	1	-	0	ID=g15775.t2.CDS5;Parent=g15775.t2;
OW387025.1_Nowickia_ferox_genome_assembly,_chromosome:_3	AUGUSTUS	exon	90083460	90083540	.	-	.	ID=g15775.t2.exon5;Parent=g15775.t2;
OW387025.1_Nowickia_ferox_genome_assembly,_chromosome:_3	AUGUSTUS	intron	90083541	90095056	0.81	-	.	ID=g15775.t2.intron5;Parent=g15775.t2;
OW387025.1_Nowickia_ferox_genome_assembly,_chromosome:_3	AUGUSTUS	CDS	90095057	90095107	0.69	-	0	ID=g15775.t2.CDS6;Parent=g15775.t2;
OW387025.1_Nowickia_ferox_genome_assembly,_chromosome:_3	AUGUSTUS	exon	90095057	90095107	.	-	.	ID=g15775.t2.exon6;Parent=g15775.t2;
OW387025.1_Nowickia_ferox_genome_assembly,_chromosome:_3	AUGUSTUS	start_codon	90095105	90095107	.	-	0	ID=g15775.t2.start1;Parent=g15775.t2;
OW387025.1_Nowickia_ferox_genome_assembly,_chromosome:_3	AUGUSTUS	gene	90116720	90117664	.	-	.	ID=g15776;
OW387025.1_Nowickia_ferox_genome_assembly,_chromosome:_3	AUGUSTUS	mRNA	90116720	90117664	1	-	.	ID=g15776.t1;Parent=g15776;
OW387025.1_Nowickia_ferox_genome_assembly,_chromosome:_3	AUGUSTUS	stop_codon	90116720	90116722	.	-	0	ID=g15776.t1.stop1;Parent=g15776.t1;
OW387025.1_Nowickia_ferox_genome_assembly,_chromosome:_3	AUGUSTUS	CDS	90116720	90117664	1	-	0	ID=g15776.t1.CDS1;Parent=g15776.t1;
OW387025.1_Nowickia_ferox_genome_assembly,_chromosome:_3	AUGUSTUS	exon	90116720	90117664	.	-	.	ID=g15776.t1.exon1;Parent=g15776.t1;
OW387025.1_Nowickia_ferox_genome_assembly,_chromosome:_3	AUGUSTUS	start_codon	90117662	90117664	.	-	0	ID=g15776.t1.start1;Parent=g15776.t1;
OW387025.1_Nowickia_ferox_genome_assembly,_chromosome:_3	AUGUSTUS	gene	90140558	90141769	.	+	.	ID=g15777;
OW387025.1_Nowickia_ferox_genome_assembly,_chromosome:_3	AUGUSTUS	mRNA	90140558	90141769	1	+	.	ID=g15777.t1;Parent=g15777;
OW387025.1_Nowickia_ferox_genome_assembly,_chromosome:_3	AUGUSTUS	start_codon	90140558	90140560	.	+	0	ID=g15777.t1.start1;Parent=g15777.t1;
OW387025.1_Nowickia_ferox_genome_assembly,_chromosome:_3	AUGUSTUS	CDS	90140558	90140606	1	+	0	ID=g15777.t1.CDS1;Parent=g15777.t1;
OW387025.1_Nowickia_ferox_genome_assembly,_chromosome:_3	AUGUSTUS	exon	90140558	90140606	.	+	.	ID=g15777.t1.exon1;Parent=g15777.t1;
OW387025.1_Nowickia_ferox_genome_assembly,_chromosome:_3	AUGUSTUS	intron	90140607	90140668	1	+	.	ID=g15777.t1.intron1;Parent=g15777.t1;
OW387025.1_Nowickia_ferox_genome_assembly,_chromosome:_3	AUGUSTUS	CDS	90140669	90141154	1	+	2	ID=g15777.t1.CDS2;Parent=g15777.t1;
OW387025.1_Nowickia_ferox_genome_assembly,_chromosome:_3	AUGUSTUS	exon	90140669	90141154	.	+	.	ID=g15777.t1.exon2;Parent=g15777.t1;
OW387025.1_Nowickia_ferox_genome_assembly,_chromosome:_3	AUGUSTUS	intron	90141155	90141446	1	+	.	ID=g15777.t1.intron2;Parent=g15777.t1;
OW387025.1_Nowickia_ferox_genome_assembly,_chromosome:_3	AUGUSTUS	CDS	90141447	90141769	1	+	2	ID=g15777.t1.CDS3;Parent=g15777.t1;
OW387025.1_Nowickia_ferox_genome_assembly,_chromosome:_3	AUGUSTUS	exon	90141447	90141769	.	+	.	ID=g15777.t1.exon3;Parent=g15777.t1;
OW387025.1_Nowickia_ferox_genome_assembly,_chromosome:_3	AUGUSTUS	stop_codon	90141767	90141769	.	+	0	ID=g15777.t1.stop1;Parent=g15777.t1;
OW387025.1_Nowickia_ferox_genome_assembly,_chromosome:_3	AUGUSTUS	mRNA	90140558	90141769	1	+	.	ID=g15777.t2;Parent=g15777;
OW387025.1_Nowickia_ferox_genome_assembly,_chromosome:_3	AUGUSTUS	start_codon	90140558	90140560	.	+	0	ID=g15777.t2.start1;Parent=g15777.t2;
OW387025.1_Nowickia_ferox_genome_assembly,_chromosome:_3	AUGUSTUS	CDS	90140558	90140606	1	+	0	ID=g15777.t2.CDS1;Parent=g15777.t2;
OW387025.1_Nowickia_ferox_genome_assembly,_chromosome:_3	AUGUSTUS	exon	90140558	90140606	.	+	.	ID=g15777.t2.exon1;Parent=g15777.t2;
OW387025.1_Nowickia_ferox_genome_assembly,_chromosome:_3	AUGUSTUS	intron	90140607	90140668	1	+	.	ID=g15777.t2.intron1;Parent=g15777.t2;
OW387025.1_Nowickia_ferox_genome_assembly,_chromosome:_3	AUGUSTUS	CDS	90140669	90141160	1	+	2	ID=g15777.t2.CDS2;Parent=g15777.t2;
OW387025.1_Nowickia_ferox_genome_assembly,_chromosome:_3	AUGUSTUS	exon	90140669	90141160	.	+	.	ID=g15777.t2.exon2;Parent=g15777.t2;
OW387025.1_Nowickia_ferox_genome_assembly,_chromosome:_3	AUGUSTUS	intron	90141161	90141446	1	+	.	ID=g15777.t2.intron2;Parent=g15777.t2;
OW387025.1_Nowickia_ferox_genome_assembly,_chromosome:_3	AUGUSTUS	CDS	90141447	90141769	1	+	2	ID=g15777.t2.CDS3;Parent=g15777.t2;
OW387025.1_Nowickia_ferox_genome_assembly,_chromosome:_3	AUGUSTUS	exon	90141447	90141769	.	+	.	ID=g15777.t2.exon3;Parent=g15777.t2;
OW387025.1_Nowickia_ferox_genome_assembly,_chromosome:_3	AUGUSTUS	stop_codon	90141767	90141769	.	+	0	ID=g15777.t2.stop1;Parent=g15777.t2;
OW387025.1_Nowickia_ferox_genome_assembly,_chromosome:_3	AUGUSTUS	gene	90142478	90143001	.	-	.	ID=g15778;
OW387025.1_Nowickia_ferox_genome_assembly,_chromosome:_3	AUGUSTUS	mRNA	90142478	90143001	1	-	.	ID=g15778.t1;Parent=g15778;
OW387025.1_Nowickia_ferox_genome_assembly,_chromosome:_3	AUGUSTUS	stop_codon	90142478	90142480	.	-	0	ID=g15778.t1.stop1;Parent=g15778.t1;
OW387025.1_Nowickia_ferox_genome_assembly,_chromosome:_3	AUGUSTUS	CDS	90142478	90142892	1	-	1	ID=g15778.t1.CDS1;Parent=g15778.t1;
OW387025.1_Nowickia_ferox_genome_assembly,_chromosome:_3	AUGUSTUS	exon	90142478	90142892	.	-	.	ID=g15778.t1.exon1;Parent=g15778.t1;
OW387025.1_Nowickia_ferox_genome_assembly,_chromosome:_3	AUGUSTUS	intron	90142893	90142948	1	-	.	ID=g15778.t1.intron1;Parent=g15778.t1;
OW387025.1_Nowickia_ferox_genome_assembly,_chromosome:_3	AUGUSTUS	CDS	90142949	90143001	1	-	0	ID=g15778.t1.CDS2;Parent=g15778.t1;
OW387025.1_Nowickia_ferox_genome_assembly,_chromosome:_3	AUGUSTUS	exon	90142949	90143001	.	-	.	ID=g15778.t1.exon2;Parent=g15778.t1;
OW387025.1_Nowickia_ferox_genome_assembly,_chromosome:_3	AUGUSTUS	start_codon	90142999	90143001	.	-	0	ID=g15778.t1.start1;Parent=g15778.t1;
OW387025.1_Nowickia_ferox_genome_assembly,_chromosome:_3	AUGUSTUS	gene	90143612	90145758	.	+	.	ID=g15779;
OW387025.1_Nowickia_ferox_genome_assembly,_chromosome:_3	AUGUSTUS	mRNA	90143612	90145758	1	+	.	ID=g15779.t1;Parent=g15779;
OW387025.1_Nowickia_ferox_genome_assembly,_chromosome:_3	AUGUSTUS	start_codon	90143612	90143614	.	+	0	ID=g15779.t1.start1;Parent=g15779.t1;
OW387025.1_Nowickia_ferox_genome_assembly,_chromosome:_3	AUGUSTUS	CDS	90143612	90144073	1	+	0	ID=g15779.t1.CDS1;Parent=g15779.t1;
OW387025.1_Nowickia_ferox_genome_assembly,_chromosome:_3	AUGUSTUS	exon	90143612	90144073	.	+	.	ID=g15779.t1.exon1;Parent=g15779.t1;
OW387025.1_Nowickia_ferox_genome_assembly,_chromosome:_3	AUGUSTUS	intron	90144074	90144155	1	+	.	ID=g15779.t1.intron1;Parent=g15779.t1;
OW387025.1_Nowickia_ferox_genome_assembly,_chromosome:_3	AUGUSTUS	CDS	90144156	90145311	1	+	0	ID=g15779.t1.CDS2;Parent=g15779.t1;
OW387025.1_Nowickia_ferox_genome_assembly,_chromosome:_3	AUGUSTUS	exon	90144156	90145311	.	+	.	ID=g15779.t1.exon2;Parent=g15779.t1;
OW387025.1_Nowickia_ferox_genome_assembly,_chromosome:_3	AUGUSTUS	intron	90145312	90145363	1	+	.	ID=g15779.t1.intron2;Parent=g15779.t1;
OW387025.1_Nowickia_ferox_genome_assembly,_chromosome:_3	AUGUSTUS	CDS	90145364	90145758	1	+	2	ID=g15779.t1.CDS3;Parent=g15779.t1;
OW387025.1_Nowickia_ferox_genome_assembly,_chromosome:_3	AUGUSTUS	exon	90145364	90145758	.	+	.	ID=g15779.t1.exon3;Parent=g15779.t1;
OW387025.1_Nowickia_ferox_genome_assembly,_chromosome:_3	AUGUSTUS	stop_codon	90145756	90145758	.	+	0	ID=g15779.t1.stop1;Parent=g15779.t1;
OW387025.1_Nowickia_ferox_genome_assembly,_chromosome:_3	AUGUSTUS	gene	90146723	90149150	.	+	.	ID=g15780;
OW387025.1_Nowickia_ferox_genome_assembly,_chromosome:_3	AUGUSTUS	mRNA	90146723	90149150	1	+	.	ID=g15780.t1;Parent=g15780;
OW387025.1_Nowickia_ferox_genome_assembly,_chromosome:_3	AUGUSTUS	start_codon	90146723	90146725	.	+	0	ID=g15780.t1.start1;Parent=g15780.t1;
OW387025.1_Nowickia_ferox_genome_assembly,_chromosome:_3	AUGUSTUS	CDS	90146723	90147184	1	+	0	ID=g15780.t1.CDS1;Parent=g15780.t1;
OW387025.1_Nowickia_ferox_genome_assembly,_chromosome:_3	AUGUSTUS	exon	90146723	90147184	.	+	.	ID=g15780.t1.exon1;Parent=g15780.t1;
OW387025.1_Nowickia_ferox_genome_assembly,_chromosome:_3	AUGUSTUS	intron	90147185	90147612	1	+	.	ID=g15780.t1.intron1;Parent=g15780.t1;
OW387025.1_Nowickia_ferox_genome_assembly,_chromosome:_3	AUGUSTUS	CDS	90147613	90148696	1	+	0	ID=g15780.t1.CDS2;Parent=g15780.t1;
OW387025.1_Nowickia_ferox_genome_assembly,_chromosome:_3	AUGUSTUS	exon	90147613	90148696	.	+	.	ID=g15780.t1.exon2;Parent=g15780.t1;
OW387025.1_Nowickia_ferox_genome_assembly,_chromosome:_3	AUGUSTUS	intron	90148697	90148755	1	+	.	ID=g15780.t1.intron2;Parent=g15780.t1;
OW387025.1_Nowickia_ferox_genome_assembly,_chromosome:_3	AUGUSTUS	CDS	90148756	90149150	1	+	2	ID=g15780.t1.CDS3;Parent=g15780.t1;
OW387025.1_Nowickia_ferox_genome_assembly,_chromosome:_3	AUGUSTUS	exon	90148756	90149150	.	+	.	ID=g15780.t1.exon3;Parent=g15780.t1;
OW387025.1_Nowickia_ferox_genome_assembly,_chromosome:_3	AUGUSTUS	stop_codon	90149148	90149150	.	+	0	ID=g15780.t1.stop1;Parent=g15780.t1;
OW387025.1_Nowickia_ferox_genome_assembly,_chromosome:_3	AUGUSTUS	gene	90154060	90155023	.	-	.	ID=g15781;
OW387025.1_Nowickia_ferox_genome_assembly,_chromosome:_3	AUGUSTUS	mRNA	90154060	90155023	1	-	.	ID=g15781.t1;Parent=g15781;
OW387025.1_Nowickia_ferox_genome_assembly,_chromosome:_3	AUGUSTUS	stop_codon	90154060	90154062	.	-	0	ID=g15781.t1.stop1;Parent=g15781.t1;
OW387025.1_Nowickia_ferox_genome_assembly,_chromosome:_3	AUGUSTUS	CDS	90154060	90154283	1	-	2	ID=g15781.t1.CDS1;Parent=g15781.t1;
OW387025.1_Nowickia_ferox_genome_assembly,_chromosome:_3	AUGUSTUS	exon	90154060	90154283	.	-	.	ID=g15781.t1.exon1;Parent=g15781.t1;
OW387025.1_Nowickia_ferox_genome_assembly,_chromosome:_3	AUGUSTUS	intron	90154284	90154538	1	-	.	ID=g15781.t1.intron1;Parent=g15781.t1;
OW387025.1_Nowickia_ferox_genome_assembly,_chromosome:_3	AUGUSTUS	CDS	90154539	90154733	1	-	2	ID=g15781.t1.CDS2;Parent=g15781.t1;
OW387025.1_Nowickia_ferox_genome_assembly,_chromosome:_3	AUGUSTUS	exon	90154539	90154733	.	-	.	ID=g15781.t1.exon2;Parent=g15781.t1;
OW387025.1_Nowickia_ferox_genome_assembly,_chromosome:_3	AUGUSTUS	intron	90154734	90154797	1	-	.	ID=g15781.t1.intron2;Parent=g15781.t1;
OW387025.1_Nowickia_ferox_genome_assembly,_chromosome:_3	AUGUSTUS	CDS	90154798	90155023	1	-	0	ID=g15781.t1.CDS3;Parent=g15781.t1;
OW387025.1_Nowickia_ferox_genome_assembly,_chromosome:_3	AUGUSTUS	exon	90154798	90155023	.	-	.	ID=g15781.t1.exon3;Parent=g15781.t1;
OW387025.1_Nowickia_ferox_genome_assembly,_chromosome:_3	AUGUSTUS	start_codon	90155021	90155023	.	-	0	ID=g15781.t1.start1;Parent=g15781.t1;
OW387025.1_Nowickia_ferox_genome_assembly,_chromosome:_3	AUGUSTUS	gene	90176317	90185203	.	-	.	ID=g15782;
OW387025.1_Nowickia_ferox_genome_assembly,_chromosome:_3	AUGUSTUS	mRNA	90176317	90185203	1	-	.	ID=g15782.t1;Parent=g15782;
OW387025.1_Nowickia_ferox_genome_assembly,_chromosome:_3	AUGUSTUS	stop_codon	90176317	90176319	.	-	0	ID=g15782.t1.stop1;Parent=g15782.t1;
OW387025.1_Nowickia_ferox_genome_assembly,_chromosome:_3	AUGUSTUS	CDS	90176317	90176573	1	-	2	ID=g15782.t1.CDS1;Parent=g15782.t1;
OW387025.1_Nowickia_ferox_genome_assembly,_chromosome:_3	AUGUSTUS	exon	90176317	90176573	.	-	.	ID=g15782.t1.exon1;Parent=g15782.t1;
OW387025.1_Nowickia_ferox_genome_assembly,_chromosome:_3	AUGUSTUS	intron	90176574	90176644	1	-	.	ID=g15782.t1.intron1;Parent=g15782.t1;
OW387025.1_Nowickia_ferox_genome_assembly,_chromosome:_3	AUGUSTUS	CDS	90176645	90176848	1	-	2	ID=g15782.t1.CDS2;Parent=g15782.t1;
OW387025.1_Nowickia_ferox_genome_assembly,_chromosome:_3	AUGUSTUS	exon	90176645	90176848	.	-	.	ID=g15782.t1.exon2;Parent=g15782.t1;
OW387025.1_Nowickia_ferox_genome_assembly,_chromosome:_3	AUGUSTUS	intron	90176849	90176908	1	-	.	ID=g15782.t1.intron2;Parent=g15782.t1;
OW387025.1_Nowickia_ferox_genome_assembly,_chromosome:_3	AUGUSTUS	CDS	90176909	90177103	1	-	2	ID=g15782.t1.CDS3;Parent=g15782.t1;
OW387025.1_Nowickia_ferox_genome_assembly,_chromosome:_3	AUGUSTUS	exon	90176909	90177103	.	-	.	ID=g15782.t1.exon3;Parent=g15782.t1;
OW387025.1_Nowickia_ferox_genome_assembly,_chromosome:_3	AUGUSTUS	intron	90177104	90185148	1	-	.	ID=g15782.t1.intron3;Parent=g15782.t1;
OW387025.1_Nowickia_ferox_genome_assembly,_chromosome:_3	AUGUSTUS	CDS	90185149	90185203	1	-	0	ID=g15782.t1.CDS4;Parent=g15782.t1;
OW387025.1_Nowickia_ferox_genome_assembly,_chromosome:_3	AUGUSTUS	exon	90185149	90185203	.	-	.	ID=g15782.t1.exon4;Parent=g15782.t1;
OW387025.1_Nowickia_ferox_genome_assembly,_chromosome:_3	AUGUSTUS	start_codon	90185201	90185203	.	-	0	ID=g15782.t1.start1;Parent=g15782.t1;
OW387025.1_Nowickia_ferox_genome_assembly,_chromosome:_3	AUGUSTUS	gene	90204291	90210676	.	-	.	ID=g15783;
OW387025.1_Nowickia_ferox_genome_assembly,_chromosome:_3	AUGUSTUS	mRNA	90204291	90210676	1	-	.	ID=g15783.t1;Parent=g15783;
OW387025.1_Nowickia_ferox_genome_assembly,_chromosome:_3	AUGUSTUS	stop_codon	90204291	90204293	.	-	0	ID=g15783.t1.stop1;Parent=g15783.t1;
OW387025.1_Nowickia_ferox_genome_assembly,_chromosome:_3	AUGUSTUS	CDS	90204291	90204933	1	-	1	ID=g15783.t1.CDS1;Parent=g15783.t1;
OW387025.1_Nowickia_ferox_genome_assembly,_chromosome:_3	AUGUSTUS	exon	90204291	90204933	.	-	.	ID=g15783.t1.exon1;Parent=g15783.t1;
OW387025.1_Nowickia_ferox_genome_assembly,_chromosome:_3	AUGUSTUS	intron	90204934	90205232	1	-	.	ID=g15783.t1.intron1;Parent=g15783.t1;
OW387025.1_Nowickia_ferox_genome_assembly,_chromosome:_3	AUGUSTUS	CDS	90205233	90205435	1	-	0	ID=g15783.t1.CDS2;Parent=g15783.t1;
OW387025.1_Nowickia_ferox_genome_assembly,_chromosome:_3	AUGUSTUS	exon	90205233	90205435	.	-	.	ID=g15783.t1.exon2;Parent=g15783.t1;
OW387025.1_Nowickia_ferox_genome_assembly,_chromosome:_3	AUGUSTUS	intron	90205436	90205495	1	-	.	ID=g15783.t1.intron2;Parent=g15783.t1;
OW387025.1_Nowickia_ferox_genome_assembly,_chromosome:_3	AUGUSTUS	CDS	90205496	90205671	1	-	2	ID=g15783.t1.CDS3;Parent=g15783.t1;
OW387025.1_Nowickia_ferox_genome_assembly,_chromosome:_3	AUGUSTUS	exon	90205496	90205671	.	-	.	ID=g15783.t1.exon3;Parent=g15783.t1;
OW387025.1_Nowickia_ferox_genome_assembly,_chromosome:_3	AUGUSTUS	intron	90205672	90205738	1	-	.	ID=g15783.t1.intron3;Parent=g15783.t1;
OW387025.1_Nowickia_ferox_genome_assembly,_chromosome:_3	AUGUSTUS	CDS	90205739	90206836	1	-	2	ID=g15783.t1.CDS4;Parent=g15783.t1;
OW387025.1_Nowickia_ferox_genome_assembly,_chromosome:_3	AUGUSTUS	exon	90205739	90206836	.	-	.	ID=g15783.t1.exon4;Parent=g15783.t1;
OW387025.1_Nowickia_ferox_genome_assembly,_chromosome:_3	AUGUSTUS	intron	90206837	90206903	1	-	.	ID=g15783.t1.intron4;Parent=g15783.t1;
OW387025.1_Nowickia_ferox_genome_assembly,_chromosome:_3	AUGUSTUS	CDS	90206904	90207094	1	-	1	ID=g15783.t1.CDS5;Parent=g15783.t1;
OW387025.1_Nowickia_ferox_genome_assembly,_chromosome:_3	AUGUSTUS	exon	90206904	90207094	.	-	.	ID=g15783.t1.exon5;Parent=g15783.t1;
OW387025.1_Nowickia_ferox_genome_assembly,_chromosome:_3	AUGUSTUS	intron	90207095	90209528	1	-	.	ID=g15783.t1.intron5;Parent=g15783.t1;
OW387025.1_Nowickia_ferox_genome_assembly,_chromosome:_3	AUGUSTUS	CDS	90209529	90209694	1	-	2	ID=g15783.t1.CDS6;Parent=g15783.t1;
OW387025.1_Nowickia_ferox_genome_assembly,_chromosome:_3	AUGUSTUS	exon	90209529	90209694	.	-	.	ID=g15783.t1.exon6;Parent=g15783.t1;
OW387025.1_Nowickia_ferox_genome_assembly,_chromosome:_3	AUGUSTUS	intron	90209695	90209760	1	-	.	ID=g15783.t1.intron6;Parent=g15783.t1;
OW387025.1_Nowickia_ferox_genome_assembly,_chromosome:_3	AUGUSTUS	CDS	90209761	90210560	1	-	1	ID=g15783.t1.CDS7;Parent=g15783.t1;
OW387025.1_Nowickia_ferox_genome_assembly,_chromosome:_3	AUGUSTUS	exon	90209761	90210560	.	-	.	ID=g15783.t1.exon7;Parent=g15783.t1;
OW387025.1_Nowickia_ferox_genome_assembly,_chromosome:_3	AUGUSTUS	intron	90210561	90210614	1	-	.	ID=g15783.t1.intron7;Parent=g15783.t1;
OW387025.1_Nowickia_ferox_genome_assembly,_chromosome:_3	AUGUSTUS	CDS	90210615	90210676	1	-	0	ID=g15783.t1.CDS8;Parent=g15783.t1;
OW387025.1_Nowickia_ferox_genome_assembly,_chromosome:_3	AUGUSTUS	exon	90210615	90210676	.	-	.	ID=g15783.t1.exon8;Parent=g15783.t1;
OW387025.1_Nowickia_ferox_genome_assembly,_chromosome:_3	AUGUSTUS	start_codon	90210674	90210676	.	-	0	ID=g15783.t1.start1;Parent=g15783.t1;
OW387025.1_Nowickia_ferox_genome_assembly,_chromosome:_3	AUGUSTUS	gene	90213164	90235243	.	+	.	ID=g15784;
OW387025.1_Nowickia_ferox_genome_assembly,_chromosome:_3	AUGUSTUS	mRNA	90213164	90235243	1	+	.	ID=g15784.t1;Parent=g15784;
OW387025.1_Nowickia_ferox_genome_assembly,_chromosome:_3	AUGUSTUS	start_codon	90213164	90213166	.	+	0	ID=g15784.t1.start1;Parent=g15784.t1;
OW387025.1_Nowickia_ferox_genome_assembly,_chromosome:_3	AUGUSTUS	CDS	90213164	90213300	1	+	0	ID=g15784.t1.CDS1;Parent=g15784.t1;
OW387025.1_Nowickia_ferox_genome_assembly,_chromosome:_3	AUGUSTUS	exon	90213164	90213300	.	+	.	ID=g15784.t1.exon1;Parent=g15784.t1;
OW387025.1_Nowickia_ferox_genome_assembly,_chromosome:_3	AUGUSTUS	intron	90213301	90213394	1	+	.	ID=g15784.t1.intron1;Parent=g15784.t1;
OW387025.1_Nowickia_ferox_genome_assembly,_chromosome:_3	AUGUSTUS	CDS	90213395	90213541	1	+	1	ID=g15784.t1.CDS2;Parent=g15784.t1;
OW387025.1_Nowickia_ferox_genome_assembly,_chromosome:_3	AUGUSTUS	exon	90213395	90213541	.	+	.	ID=g15784.t1.exon2;Parent=g15784.t1;
OW387025.1_Nowickia_ferox_genome_assembly,_chromosome:_3	AUGUSTUS	intron	90213542	90213611	1	+	.	ID=g15784.t1.intron2;Parent=g15784.t1;
OW387025.1_Nowickia_ferox_genome_assembly,_chromosome:_3	AUGUSTUS	CDS	90213612	90213736	1	+	1	ID=g15784.t1.CDS3;Parent=g15784.t1;
OW387025.1_Nowickia_ferox_genome_assembly,_chromosome:_3	AUGUSTUS	exon	90213612	90213736	.	+	.	ID=g15784.t1.exon3;Parent=g15784.t1;
OW387025.1_Nowickia_ferox_genome_assembly,_chromosome:_3	AUGUSTUS	intron	90213737	90217609	1	+	.	ID=g15784.t1.intron3;Parent=g15784.t1;
OW387025.1_Nowickia_ferox_genome_assembly,_chromosome:_3	AUGUSTUS	CDS	90217610	90217672	1	+	2	ID=g15784.t1.CDS4;Parent=g15784.t1;
OW387025.1_Nowickia_ferox_genome_assembly,_chromosome:_3	AUGUSTUS	exon	90217610	90217672	.	+	.	ID=g15784.t1.exon4;Parent=g15784.t1;
OW387025.1_Nowickia_ferox_genome_assembly,_chromosome:_3	AUGUSTUS	intron	90217673	90221047	1	+	.	ID=g15784.t1.intron4;Parent=g15784.t1;
OW387025.1_Nowickia_ferox_genome_assembly,_chromosome:_3	AUGUSTUS	CDS	90221048	90221068	1	+	2	ID=g15784.t1.CDS5;Parent=g15784.t1;
OW387025.1_Nowickia_ferox_genome_assembly,_chromosome:_3	AUGUSTUS	exon	90221048	90221068	.	+	.	ID=g15784.t1.exon5;Parent=g15784.t1;
OW387025.1_Nowickia_ferox_genome_assembly,_chromosome:_3	AUGUSTUS	intron	90221069	90221955	1	+	.	ID=g15784.t1.intron5;Parent=g15784.t1;
OW387025.1_Nowickia_ferox_genome_assembly,_chromosome:_3	AUGUSTUS	CDS	90221956	90222003	1	+	2	ID=g15784.t1.CDS6;Parent=g15784.t1;
OW387025.1_Nowickia_ferox_genome_assembly,_chromosome:_3	AUGUSTUS	exon	90221956	90222003	.	+	.	ID=g15784.t1.exon6;Parent=g15784.t1;
OW387025.1_Nowickia_ferox_genome_assembly,_chromosome:_3	AUGUSTUS	intron	90222004	90233610	1	+	.	ID=g15784.t1.intron6;Parent=g15784.t1;
OW387025.1_Nowickia_ferox_genome_assembly,_chromosome:_3	AUGUSTUS	CDS	90233611	90233763	1	+	2	ID=g15784.t1.CDS7;Parent=g15784.t1;
OW387025.1_Nowickia_ferox_genome_assembly,_chromosome:_3	AUGUSTUS	exon	90233611	90233763	.	+	.	ID=g15784.t1.exon7;Parent=g15784.t1;
OW387025.1_Nowickia_ferox_genome_assembly,_chromosome:_3	AUGUSTUS	intron	90233764	90233840	1	+	.	ID=g15784.t1.intron7;Parent=g15784.t1;
OW387025.1_Nowickia_ferox_genome_assembly,_chromosome:_3	AUGUSTUS	CDS	90233841	90234136	1	+	2	ID=g15784.t1.CDS8;Parent=g15784.t1;
OW387025.1_Nowickia_ferox_genome_assembly,_chromosome:_3	AUGUSTUS	exon	90233841	90234136	.	+	.	ID=g15784.t1.exon8;Parent=g15784.t1;
OW387025.1_Nowickia_ferox_genome_assembly,_chromosome:_3	AUGUSTUS	intron	90234137	90234196	1	+	.	ID=g15784.t1.intron8;Parent=g15784.t1;
OW387025.1_Nowickia_ferox_genome_assembly,_chromosome:_3	AUGUSTUS	CDS	90234197	90234662	1	+	0	ID=g15784.t1.CDS9;Parent=g15784.t1;
OW387025.1_Nowickia_ferox_genome_assembly,_chromosome:_3	AUGUSTUS	exon	90234197	90234662	.	+	.	ID=g15784.t1.exon9;Parent=g15784.t1;
OW387025.1_Nowickia_ferox_genome_assembly,_chromosome:_3	AUGUSTUS	intron	90234663	90234728	1	+	.	ID=g15784.t1.intron9;Parent=g15784.t1;
OW387025.1_Nowickia_ferox_genome_assembly,_chromosome:_3	AUGUSTUS	CDS	90234729	90235243	1	+	2	ID=g15784.t1.CDS10;Parent=g15784.t1;
OW387025.1_Nowickia_ferox_genome_assembly,_chromosome:_3	AUGUSTUS	exon	90234729	90235243	.	+	.	ID=g15784.t1.exon10;Parent=g15784.t1;
OW387025.1_Nowickia_ferox_genome_assembly,_chromosome:_3	AUGUSTUS	stop_codon	90235241	90235243	.	+	0	ID=g15784.t1.stop1;Parent=g15784.t1;
OW387025.1_Nowickia_ferox_genome_assembly,_chromosome:_3	AUGUSTUS	mRNA	90213164	90235243	1	+	.	ID=g15784.t2;Parent=g15784;
OW387025.1_Nowickia_ferox_genome_assembly,_chromosome:_3	AUGUSTUS	start_codon	90213164	90213166	.	+	0	ID=g15784.t2.start1;Parent=g15784.t2;
OW387025.1_Nowickia_ferox_genome_assembly,_chromosome:_3	AUGUSTUS	CDS	90213164	90213300	1	+	0	ID=g15784.t2.CDS1;Parent=g15784.t2;
OW387025.1_Nowickia_ferox_genome_assembly,_chromosome:_3	AUGUSTUS	exon	90213164	90213300	.	+	.	ID=g15784.t2.exon1;Parent=g15784.t2;
OW387025.1_Nowickia_ferox_genome_assembly,_chromosome:_3	AUGUSTUS	intron	90213301	90213394	1	+	.	ID=g15784.t2.intron1;Parent=g15784.t2;
OW387025.1_Nowickia_ferox_genome_assembly,_chromosome:_3	AUGUSTUS	CDS	90213395	90213541	1	+	1	ID=g15784.t2.CDS2;Parent=g15784.t2;
OW387025.1_Nowickia_ferox_genome_assembly,_chromosome:_3	AUGUSTUS	exon	90213395	90213541	.	+	.	ID=g15784.t2.exon2;Parent=g15784.t2;
OW387025.1_Nowickia_ferox_genome_assembly,_chromosome:_3	AUGUSTUS	intron	90213542	90213611	1	+	.	ID=g15784.t2.intron2;Parent=g15784.t2;
OW387025.1_Nowickia_ferox_genome_assembly,_chromosome:_3	AUGUSTUS	CDS	90213612	90213736	1	+	1	ID=g15784.t2.CDS3;Parent=g15784.t2;
OW387025.1_Nowickia_ferox_genome_assembly,_chromosome:_3	AUGUSTUS	exon	90213612	90213736	.	+	.	ID=g15784.t2.exon3;Parent=g15784.t2;
OW387025.1_Nowickia_ferox_genome_assembly,_chromosome:_3	AUGUSTUS	intron	90213737	90217609	1	+	.	ID=g15784.t2.intron3;Parent=g15784.t2;
OW387025.1_Nowickia_ferox_genome_assembly,_chromosome:_3	AUGUSTUS	CDS	90217610	90217672	1	+	2	ID=g15784.t2.CDS4;Parent=g15784.t2;
OW387025.1_Nowickia_ferox_genome_assembly,_chromosome:_3	AUGUSTUS	exon	90217610	90217672	.	+	.	ID=g15784.t2.exon4;Parent=g15784.t2;
OW387025.1_Nowickia_ferox_genome_assembly,_chromosome:_3	AUGUSTUS	intron	90217673	90221047	1	+	.	ID=g15784.t2.intron4;Parent=g15784.t2;
OW387025.1_Nowickia_ferox_genome_assembly,_chromosome:_3	AUGUSTUS	CDS	90221048	90221068	1	+	2	ID=g15784.t2.CDS5;Parent=g15784.t2;
OW387025.1_Nowickia_ferox_genome_assembly,_chromosome:_3	AUGUSTUS	exon	90221048	90221068	.	+	.	ID=g15784.t2.exon5;Parent=g15784.t2;
OW387025.1_Nowickia_ferox_genome_assembly,_chromosome:_3	AUGUSTUS	intron	90221069	90221955	1	+	.	ID=g15784.t2.intron5;Parent=g15784.t2;
OW387025.1_Nowickia_ferox_genome_assembly,_chromosome:_3	AUGUSTUS	CDS	90221956	90222003	1	+	2	ID=g15784.t2.CDS6;Parent=g15784.t2;
OW387025.1_Nowickia_ferox_genome_assembly,_chromosome:_3	AUGUSTUS	exon	90221956	90222003	.	+	.	ID=g15784.t2.exon6;Parent=g15784.t2;
OW387025.1_Nowickia_ferox_genome_assembly,_chromosome:_3	AUGUSTUS	intron	90222004	90233613	1	+	.	ID=g15784.t2.intron6;Parent=g15784.t2;
OW387025.1_Nowickia_ferox_genome_assembly,_chromosome:_3	AUGUSTUS	CDS	90233614	90233763	1	+	2	ID=g15784.t2.CDS7;Parent=g15784.t2;
OW387025.1_Nowickia_ferox_genome_assembly,_chromosome:_3	AUGUSTUS	exon	90233614	90233763	.	+	.	ID=g15784.t2.exon7;Parent=g15784.t2;
OW387025.1_Nowickia_ferox_genome_assembly,_chromosome:_3	AUGUSTUS	intron	90233764	90233840	1	+	.	ID=g15784.t2.intron7;Parent=g15784.t2;
OW387025.1_Nowickia_ferox_genome_assembly,_chromosome:_3	AUGUSTUS	CDS	90233841	90234136	1	+	2	ID=g15784.t2.CDS8;Parent=g15784.t2;
OW387025.1_Nowickia_ferox_genome_assembly,_chromosome:_3	AUGUSTUS	exon	90233841	90234136	.	+	.	ID=g15784.t2.exon8;Parent=g15784.t2;
OW387025.1_Nowickia_ferox_genome_assembly,_chromosome:_3	AUGUSTUS	intron	90234137	90234196	1	+	.	ID=g15784.t2.intron8;Parent=g15784.t2;
OW387025.1_Nowickia_ferox_genome_assembly,_chromosome:_3	AUGUSTUS	CDS	90234197	90234662	1	+	0	ID=g15784.t2.CDS9;Parent=g15784.t2;
OW387025.1_Nowickia_ferox_genome_assembly,_chromosome:_3	AUGUSTUS	exon	90234197	90234662	.	+	.	ID=g15784.t2.exon9;Parent=g15784.t2;
OW387025.1_Nowickia_ferox_genome_assembly,_chromosome:_3	AUGUSTUS	intron	90234663	90234728	1	+	.	ID=g15784.t2.intron9;Parent=g15784.t2;
OW387025.1_Nowickia_ferox_genome_assembly,_chromosome:_3	AUGUSTUS	CDS	90234729	90235243	1	+	2	ID=g15784.t2.CDS10;Parent=g15784.t2;
OW387025.1_Nowickia_ferox_genome_assembly,_chromosome:_3	AUGUSTUS	exon	90234729	90235243	.	+	.	ID=g15784.t2.exon10;Parent=g15784.t2;
OW387025.1_Nowickia_ferox_genome_assembly,_chromosome:_3	AUGUSTUS	stop_codon	90235241	90235243	.	+	0	ID=g15784.t2.stop1;Parent=g15784.t2;
OW387025.1_Nowickia_ferox_genome_assembly,_chromosome:_3	AUGUSTUS	mRNA	90213164	90235243	1	+	.	ID=g15784.t3;Parent=g15784;
OW387025.1_Nowickia_ferox_genome_assembly,_chromosome:_3	AUGUSTUS	start_codon	90213164	90213166	.	+	0	ID=g15784.t3.start1;Parent=g15784.t3;
OW387025.1_Nowickia_ferox_genome_assembly,_chromosome:_3	AUGUSTUS	CDS	90213164	90213300	1	+	0	ID=g15784.t3.CDS1;Parent=g15784.t3;
OW387025.1_Nowickia_ferox_genome_assembly,_chromosome:_3	AUGUSTUS	exon	90213164	90213300	.	+	.	ID=g15784.t3.exon1;Parent=g15784.t3;
OW387025.1_Nowickia_ferox_genome_assembly,_chromosome:_3	AUGUSTUS	intron	90213301	90213394	1	+	.	ID=g15784.t3.intron1;Parent=g15784.t3;
OW387025.1_Nowickia_ferox_genome_assembly,_chromosome:_3	AUGUSTUS	CDS	90213395	90213541	1	+	1	ID=g15784.t3.CDS2;Parent=g15784.t3;
OW387025.1_Nowickia_ferox_genome_assembly,_chromosome:_3	AUGUSTUS	exon	90213395	90213541	.	+	.	ID=g15784.t3.exon2;Parent=g15784.t3;
OW387025.1_Nowickia_ferox_genome_assembly,_chromosome:_3	AUGUSTUS	intron	90213542	90213611	1	+	.	ID=g15784.t3.intron2;Parent=g15784.t3;
OW387025.1_Nowickia_ferox_genome_assembly,_chromosome:_3	AUGUSTUS	CDS	90213612	90213736	1	+	1	ID=g15784.t3.CDS3;Parent=g15784.t3;
OW387025.1_Nowickia_ferox_genome_assembly,_chromosome:_3	AUGUSTUS	exon	90213612	90213736	.	+	.	ID=g15784.t3.exon3;Parent=g15784.t3;
OW387025.1_Nowickia_ferox_genome_assembly,_chromosome:_3	AUGUSTUS	intron	90213737	90217609	1	+	.	ID=g15784.t3.intron3;Parent=g15784.t3;
OW387025.1_Nowickia_ferox_genome_assembly,_chromosome:_3	AUGUSTUS	CDS	90217610	90217672	1	+	2	ID=g15784.t3.CDS4;Parent=g15784.t3;
OW387025.1_Nowickia_ferox_genome_assembly,_chromosome:_3	AUGUSTUS	exon	90217610	90217672	.	+	.	ID=g15784.t3.exon4;Parent=g15784.t3;
OW387025.1_Nowickia_ferox_genome_assembly,_chromosome:_3	AUGUSTUS	intron	90217673	90221047	1	+	.	ID=g15784.t3.intron4;Parent=g15784.t3;
OW387025.1_Nowickia_ferox_genome_assembly,_chromosome:_3	AUGUSTUS	CDS	90221048	90221068	1	+	2	ID=g15784.t3.CDS5;Parent=g15784.t3;
OW387025.1_Nowickia_ferox_genome_assembly,_chromosome:_3	AUGUSTUS	exon	90221048	90221068	.	+	.	ID=g15784.t3.exon5;Parent=g15784.t3;
OW387025.1_Nowickia_ferox_genome_assembly,_chromosome:_3	AUGUSTUS	intron	90221069	90221955	1	+	.	ID=g15784.t3.intron5;Parent=g15784.t3;
OW387025.1_Nowickia_ferox_genome_assembly,_chromosome:_3	AUGUSTUS	CDS	90221956	90222003	1	+	2	ID=g15784.t3.CDS6;Parent=g15784.t3;
OW387025.1_Nowickia_ferox_genome_assembly,_chromosome:_3	AUGUSTUS	exon	90221956	90222003	.	+	.	ID=g15784.t3.exon6;Parent=g15784.t3;
OW387025.1_Nowickia_ferox_genome_assembly,_chromosome:_3	AUGUSTUS	intron	90222004	90233589	1	+	.	ID=g15784.t3.intron6;Parent=g15784.t3;
OW387025.1_Nowickia_ferox_genome_assembly,_chromosome:_3	AUGUSTUS	CDS	90233590	90233763	1	+	2	ID=g15784.t3.CDS7;Parent=g15784.t3;
OW387025.1_Nowickia_ferox_genome_assembly,_chromosome:_3	AUGUSTUS	exon	90233590	90233763	.	+	.	ID=g15784.t3.exon7;Parent=g15784.t3;
OW387025.1_Nowickia_ferox_genome_assembly,_chromosome:_3	AUGUSTUS	intron	90233764	90233840	1	+	.	ID=g15784.t3.intron7;Parent=g15784.t3;
OW387025.1_Nowickia_ferox_genome_assembly,_chromosome:_3	AUGUSTUS	CDS	90233841	90234136	1	+	2	ID=g15784.t3.CDS8;Parent=g15784.t3;
OW387025.1_Nowickia_ferox_genome_assembly,_chromosome:_3	AUGUSTUS	exon	90233841	90234136	.	+	.	ID=g15784.t3.exon8;Parent=g15784.t3;
OW387025.1_Nowickia_ferox_genome_assembly,_chromosome:_3	AUGUSTUS	intron	90234137	90234196	1	+	.	ID=g15784.t3.intron8;Parent=g15784.t3;
OW387025.1_Nowickia_ferox_genome_assembly,_chromosome:_3	AUGUSTUS	CDS	90234197	90234662	1	+	0	ID=g15784.t3.CDS9;Parent=g15784.t3;
OW387025.1_Nowickia_ferox_genome_assembly,_chromosome:_3	AUGUSTUS	exon	90234197	90234662	.	+	.	ID=g15784.t3.exon9;Parent=g15784.t3;
OW387025.1_Nowickia_ferox_genome_assembly,_chromosome:_3	AUGUSTUS	intron	90234663	90234728	1	+	.	ID=g15784.t3.intron9;Parent=g15784.t3;
OW387025.1_Nowickia_ferox_genome_assembly,_chromosome:_3	AUGUSTUS	CDS	90234729	90235243	1	+	2	ID=g15784.t3.CDS10;Parent=g15784.t3;
OW387025.1_Nowickia_ferox_genome_assembly,_chromosome:_3	AUGUSTUS	exon	90234729	90235243	.	+	.	ID=g15784.t3.exon10;Parent=g15784.t3;
OW387025.1_Nowickia_ferox_genome_assembly,_chromosome:_3	AUGUSTUS	stop_codon	90235241	90235243	.	+	0	ID=g15784.t3.stop1;Parent=g15784.t3;
OW387025.1_Nowickia_ferox_genome_assembly,_chromosome:_3	AUGUSTUS	mRNA	90213164	90235243	1	+	.	ID=g15784.t4;Parent=g15784;
OW387025.1_Nowickia_ferox_genome_assembly,_chromosome:_3	AUGUSTUS	start_codon	90213164	90213166	.	+	0	ID=g15784.t4.start1;Parent=g15784.t4;
OW387025.1_Nowickia_ferox_genome_assembly,_chromosome:_3	AUGUSTUS	CDS	90213164	90213300	1	+	0	ID=g15784.t4.CDS1;Parent=g15784.t4;
OW387025.1_Nowickia_ferox_genome_assembly,_chromosome:_3	AUGUSTUS	exon	90213164	90213300	.	+	.	ID=g15784.t4.exon1;Parent=g15784.t4;
OW387025.1_Nowickia_ferox_genome_assembly,_chromosome:_3	AUGUSTUS	intron	90213301	90213394	1	+	.	ID=g15784.t4.intron1;Parent=g15784.t4;
OW387025.1_Nowickia_ferox_genome_assembly,_chromosome:_3	AUGUSTUS	CDS	90213395	90213541	1	+	1	ID=g15784.t4.CDS2;Parent=g15784.t4;
OW387025.1_Nowickia_ferox_genome_assembly,_chromosome:_3	AUGUSTUS	exon	90213395	90213541	.	+	.	ID=g15784.t4.exon2;Parent=g15784.t4;
OW387025.1_Nowickia_ferox_genome_assembly,_chromosome:_3	AUGUSTUS	intron	90213542	90213611	1	+	.	ID=g15784.t4.intron2;Parent=g15784.t4;
OW387025.1_Nowickia_ferox_genome_assembly,_chromosome:_3	AUGUSTUS	CDS	90213612	90213736	1	+	1	ID=g15784.t4.CDS3;Parent=g15784.t4;
OW387025.1_Nowickia_ferox_genome_assembly,_chromosome:_3	AUGUSTUS	exon	90213612	90213736	.	+	.	ID=g15784.t4.exon3;Parent=g15784.t4;
OW387025.1_Nowickia_ferox_genome_assembly,_chromosome:_3	AUGUSTUS	intron	90213737	90221047	1	+	.	ID=g15784.t4.intron3;Parent=g15784.t4;
OW387025.1_Nowickia_ferox_genome_assembly,_chromosome:_3	AUGUSTUS	CDS	90221048	90221068	1	+	2	ID=g15784.t4.CDS4;Parent=g15784.t4;
OW387025.1_Nowickia_ferox_genome_assembly,_chromosome:_3	AUGUSTUS	exon	90221048	90221068	.	+	.	ID=g15784.t4.exon4;Parent=g15784.t4;
OW387025.1_Nowickia_ferox_genome_assembly,_chromosome:_3	AUGUSTUS	intron	90221069	90221955	1	+	.	ID=g15784.t4.intron4;Parent=g15784.t4;
OW387025.1_Nowickia_ferox_genome_assembly,_chromosome:_3	AUGUSTUS	CDS	90221956	90222003	1	+	2	ID=g15784.t4.CDS5;Parent=g15784.t4;
OW387025.1_Nowickia_ferox_genome_assembly,_chromosome:_3	AUGUSTUS	exon	90221956	90222003	.	+	.	ID=g15784.t4.exon5;Parent=g15784.t4;
OW387025.1_Nowickia_ferox_genome_assembly,_chromosome:_3	AUGUSTUS	intron	90222004	90233589	1	+	.	ID=g15784.t4.intron5;Parent=g15784.t4;
OW387025.1_Nowickia_ferox_genome_assembly,_chromosome:_3	AUGUSTUS	CDS	90233590	90233763	1	+	2	ID=g15784.t4.CDS6;Parent=g15784.t4;
OW387025.1_Nowickia_ferox_genome_assembly,_chromosome:_3	AUGUSTUS	exon	90233590	90233763	.	+	.	ID=g15784.t4.exon6;Parent=g15784.t4;
OW387025.1_Nowickia_ferox_genome_assembly,_chromosome:_3	AUGUSTUS	intron	90233764	90233840	1	+	.	ID=g15784.t4.intron6;Parent=g15784.t4;
OW387025.1_Nowickia_ferox_genome_assembly,_chromosome:_3	AUGUSTUS	CDS	90233841	90234136	1	+	2	ID=g15784.t4.CDS7;Parent=g15784.t4;
OW387025.1_Nowickia_ferox_genome_assembly,_chromosome:_3	AUGUSTUS	exon	90233841	90234136	.	+	.	ID=g15784.t4.exon7;Parent=g15784.t4;
OW387025.1_Nowickia_ferox_genome_assembly,_chromosome:_3	AUGUSTUS	intron	90234137	90234196	1	+	.	ID=g15784.t4.intron7;Parent=g15784.t4;
OW387025.1_Nowickia_ferox_genome_assembly,_chromosome:_3	AUGUSTUS	CDS	90234197	90234662	1	+	0	ID=g15784.t4.CDS8;Parent=g15784.t4;
OW387025.1_Nowickia_ferox_genome_assembly,_chromosome:_3	AUGUSTUS	exon	90234197	90234662	.	+	.	ID=g15784.t4.exon8;Parent=g15784.t4;
OW387025.1_Nowickia_ferox_genome_assembly,_chromosome:_3	AUGUSTUS	intron	90234663	90234728	1	+	.	ID=g15784.t4.intron8;Parent=g15784.t4;
OW387025.1_Nowickia_ferox_genome_assembly,_chromosome:_3	AUGUSTUS	CDS	90234729	90235243	1	+	2	ID=g15784.t4.CDS9;Parent=g15784.t4;
OW387025.1_Nowickia_ferox_genome_assembly,_chromosome:_3	AUGUSTUS	exon	90234729	90235243	.	+	.	ID=g15784.t4.exon9;Parent=g15784.t4;
OW387025.1_Nowickia_ferox_genome_assembly,_chromosome:_3	AUGUSTUS	stop_codon	90235241	90235243	.	+	0	ID=g15784.t4.stop1;Parent=g15784.t4;
OW387025.1_Nowickia_ferox_genome_assembly,_chromosome:_3	AUGUSTUS	gene	90256815	90257208	.	-	.	ID=g15785;
OW387025.1_Nowickia_ferox_genome_assembly,_chromosome:_3	AUGUSTUS	mRNA	90256815	90257208	1	-	.	ID=g15785.t1;Parent=g15785;
OW387025.1_Nowickia_ferox_genome_assembly,_chromosome:_3	AUGUSTUS	stop_codon	90256815	90256817	.	-	0	ID=g15785.t1.stop1;Parent=g15785.t1;
OW387025.1_Nowickia_ferox_genome_assembly,_chromosome:_3	AUGUSTUS	CDS	90256815	90256983	1	-	1	ID=g15785.t1.CDS1;Parent=g15785.t1;
OW387025.1_Nowickia_ferox_genome_assembly,_chromosome:_3	AUGUSTUS	exon	90256815	90256983	.	-	.	ID=g15785.t1.exon1;Parent=g15785.t1;
OW387025.1_Nowickia_ferox_genome_assembly,_chromosome:_3	AUGUSTUS	intron	90256984	90257071	1	-	.	ID=g15785.t1.intron1;Parent=g15785.t1;
OW387025.1_Nowickia_ferox_genome_assembly,_chromosome:_3	AUGUSTUS	CDS	90257072	90257208	1	-	0	ID=g15785.t1.CDS2;Parent=g15785.t1;
OW387025.1_Nowickia_ferox_genome_assembly,_chromosome:_3	AUGUSTUS	exon	90257072	90257208	.	-	.	ID=g15785.t1.exon2;Parent=g15785.t1;
OW387025.1_Nowickia_ferox_genome_assembly,_chromosome:_3	AUGUSTUS	start_codon	90257206	90257208	.	-	0	ID=g15785.t1.start1;Parent=g15785.t1;
OW387025.1_Nowickia_ferox_genome_assembly,_chromosome:_3	AUGUSTUS	gene	90261879	90267045	.	-	.	ID=g15786;
OW387025.1_Nowickia_ferox_genome_assembly,_chromosome:_3	AUGUSTUS	mRNA	90261879	90265752	1	-	.	ID=g15786.t1;Parent=g15786;
OW387025.1_Nowickia_ferox_genome_assembly,_chromosome:_3	AUGUSTUS	stop_codon	90261879	90261881	.	-	0	ID=g15786.t1.stop1;Parent=g15786.t1;
OW387025.1_Nowickia_ferox_genome_assembly,_chromosome:_3	AUGUSTUS	CDS	90261879	90261944	1	-	0	ID=g15786.t1.CDS1;Parent=g15786.t1;
OW387025.1_Nowickia_ferox_genome_assembly,_chromosome:_3	AUGUSTUS	exon	90261879	90261944	.	-	.	ID=g15786.t1.exon1;Parent=g15786.t1;
OW387025.1_Nowickia_ferox_genome_assembly,_chromosome:_3	AUGUSTUS	intron	90261945	90263642	1	-	.	ID=g15786.t1.intron1;Parent=g15786.t1;
OW387025.1_Nowickia_ferox_genome_assembly,_chromosome:_3	AUGUSTUS	CDS	90263643	90263831	1	-	0	ID=g15786.t1.CDS2;Parent=g15786.t1;
OW387025.1_Nowickia_ferox_genome_assembly,_chromosome:_3	AUGUSTUS	exon	90263643	90263831	.	-	.	ID=g15786.t1.exon2;Parent=g15786.t1;
OW387025.1_Nowickia_ferox_genome_assembly,_chromosome:_3	AUGUSTUS	intron	90263832	90264580	1	-	.	ID=g15786.t1.intron2;Parent=g15786.t1;
OW387025.1_Nowickia_ferox_genome_assembly,_chromosome:_3	AUGUSTUS	CDS	90264581	90264716	1	-	1	ID=g15786.t1.CDS3;Parent=g15786.t1;
OW387025.1_Nowickia_ferox_genome_assembly,_chromosome:_3	AUGUSTUS	exon	90264581	90264716	.	-	.	ID=g15786.t1.exon3;Parent=g15786.t1;
OW387025.1_Nowickia_ferox_genome_assembly,_chromosome:_3	AUGUSTUS	intron	90264717	90264935	1	-	.	ID=g15786.t1.intron3;Parent=g15786.t1;
OW387025.1_Nowickia_ferox_genome_assembly,_chromosome:_3	AUGUSTUS	CDS	90264936	90265261	1	-	0	ID=g15786.t1.CDS4;Parent=g15786.t1;
OW387025.1_Nowickia_ferox_genome_assembly,_chromosome:_3	AUGUSTUS	exon	90264936	90265261	.	-	.	ID=g15786.t1.exon4;Parent=g15786.t1;
OW387025.1_Nowickia_ferox_genome_assembly,_chromosome:_3	AUGUSTUS	intron	90265262	90265626	1	-	.	ID=g15786.t1.intron4;Parent=g15786.t1;
OW387025.1_Nowickia_ferox_genome_assembly,_chromosome:_3	AUGUSTUS	CDS	90265627	90265752	1	-	0	ID=g15786.t1.CDS5;Parent=g15786.t1;
OW387025.1_Nowickia_ferox_genome_assembly,_chromosome:_3	AUGUSTUS	exon	90265627	90265752	.	-	.	ID=g15786.t1.exon5;Parent=g15786.t1;
OW387025.1_Nowickia_ferox_genome_assembly,_chromosome:_3	AUGUSTUS	start_codon	90265750	90265752	.	-	0	ID=g15786.t1.start1;Parent=g15786.t1;
OW387025.1_Nowickia_ferox_genome_assembly,_chromosome:_3	AUGUSTUS	mRNA	90261879	90267045	1	-	.	ID=g15786.t2;Parent=g15786;
OW387025.1_Nowickia_ferox_genome_assembly,_chromosome:_3	AUGUSTUS	stop_codon	90261879	90261881	.	-	0	ID=g15786.t2.stop1;Parent=g15786.t2;
OW387025.1_Nowickia_ferox_genome_assembly,_chromosome:_3	AUGUSTUS	CDS	90261879	90261944	1	-	0	ID=g15786.t2.CDS1;Parent=g15786.t2;
OW387025.1_Nowickia_ferox_genome_assembly,_chromosome:_3	AUGUSTUS	exon	90261879	90261944	.	-	.	ID=g15786.t2.exon1;Parent=g15786.t2;
OW387025.1_Nowickia_ferox_genome_assembly,_chromosome:_3	AUGUSTUS	intron	90261945	90263642	1	-	.	ID=g15786.t2.intron1;Parent=g15786.t2;
OW387025.1_Nowickia_ferox_genome_assembly,_chromosome:_3	AUGUSTUS	CDS	90263643	90263831	1	-	0	ID=g15786.t2.CDS2;Parent=g15786.t2;
OW387025.1_Nowickia_ferox_genome_assembly,_chromosome:_3	AUGUSTUS	exon	90263643	90263831	.	-	.	ID=g15786.t2.exon2;Parent=g15786.t2;
OW387025.1_Nowickia_ferox_genome_assembly,_chromosome:_3	AUGUSTUS	intron	90263832	90264580	1	-	.	ID=g15786.t2.intron2;Parent=g15786.t2;
OW387025.1_Nowickia_ferox_genome_assembly,_chromosome:_3	AUGUSTUS	CDS	90264581	90264716	1	-	1	ID=g15786.t2.CDS3;Parent=g15786.t2;
OW387025.1_Nowickia_ferox_genome_assembly,_chromosome:_3	AUGUSTUS	exon	90264581	90264716	.	-	.	ID=g15786.t2.exon3;Parent=g15786.t2;
OW387025.1_Nowickia_ferox_genome_assembly,_chromosome:_3	AUGUSTUS	intron	90264717	90264935	1	-	.	ID=g15786.t2.intron3;Parent=g15786.t2;
OW387025.1_Nowickia_ferox_genome_assembly,_chromosome:_3	AUGUSTUS	CDS	90264936	90265261	1	-	0	ID=g15786.t2.CDS4;Parent=g15786.t2;
OW387025.1_Nowickia_ferox_genome_assembly,_chromosome:_3	AUGUSTUS	exon	90264936	90265261	.	-	.	ID=g15786.t2.exon4;Parent=g15786.t2;
OW387025.1_Nowickia_ferox_genome_assembly,_chromosome:_3	AUGUSTUS	intron	90265262	90266832	1	-	.	ID=g15786.t2.intron4;Parent=g15786.t2;
OW387025.1_Nowickia_ferox_genome_assembly,_chromosome:_3	AUGUSTUS	CDS	90266833	90267045	1	-	0	ID=g15786.t2.CDS5;Parent=g15786.t2;
OW387025.1_Nowickia_ferox_genome_assembly,_chromosome:_3	AUGUSTUS	exon	90266833	90267045	.	-	.	ID=g15786.t2.exon5;Parent=g15786.t2;
OW387025.1_Nowickia_ferox_genome_assembly,_chromosome:_3	AUGUSTUS	start_codon	90267043	90267045	.	-	0	ID=g15786.t2.start1;Parent=g15786.t2;
OW387025.1_Nowickia_ferox_genome_assembly,_chromosome:_3	AUGUSTUS	mRNA	90266770	90267045	1	-	.	ID=g15786.t3;Parent=g15786;
OW387025.1_Nowickia_ferox_genome_assembly,_chromosome:_3	AUGUSTUS	stop_codon	90266770	90266772	.	-	0	ID=g15786.t3.stop1;Parent=g15786.t3;
OW387025.1_Nowickia_ferox_genome_assembly,_chromosome:_3	AUGUSTUS	CDS	90266770	90267045	1	-	0	ID=g15786.t3.CDS1;Parent=g15786.t3;
OW387025.1_Nowickia_ferox_genome_assembly,_chromosome:_3	AUGUSTUS	exon	90266770	90267045	.	-	.	ID=g15786.t3.exon1;Parent=g15786.t3;
OW387025.1_Nowickia_ferox_genome_assembly,_chromosome:_3	AUGUSTUS	start_codon	90267043	90267045	.	-	0	ID=g15786.t3.start1;Parent=g15786.t3;
OW387025.1_Nowickia_ferox_genome_assembly,_chromosome:_3	AUGUSTUS	gene	90270068	90300643	.	-	.	ID=g15787;
OW387025.1_Nowickia_ferox_genome_assembly,_chromosome:_3	AUGUSTUS	mRNA	90270068	90300643	0.98	-	.	ID=g15787.t1;Parent=g15787;
OW387025.1_Nowickia_ferox_genome_assembly,_chromosome:_3	AUGUSTUS	stop_codon	90270068	90270070	.	-	0	ID=g15787.t1.stop1;Parent=g15787.t1;
OW387025.1_Nowickia_ferox_genome_assembly,_chromosome:_3	AUGUSTUS	CDS	90270068	90270973	1	-	0	ID=g15787.t1.CDS1;Parent=g15787.t1;
OW387025.1_Nowickia_ferox_genome_assembly,_chromosome:_3	AUGUSTUS	exon	90270068	90270973	.	-	.	ID=g15787.t1.exon1;Parent=g15787.t1;
OW387025.1_Nowickia_ferox_genome_assembly,_chromosome:_3	AUGUSTUS	intron	90270974	90274729	1	-	.	ID=g15787.t1.intron1;Parent=g15787.t1;
OW387025.1_Nowickia_ferox_genome_assembly,_chromosome:_3	AUGUSTUS	CDS	90274730	90274837	0.99	-	0	ID=g15787.t1.CDS2;Parent=g15787.t1;
OW387025.1_Nowickia_ferox_genome_assembly,_chromosome:_3	AUGUSTUS	exon	90274730	90274837	.	-	.	ID=g15787.t1.exon2;Parent=g15787.t1;
OW387025.1_Nowickia_ferox_genome_assembly,_chromosome:_3	AUGUSTUS	intron	90274838	90300520	0.98	-	.	ID=g15787.t1.intron2;Parent=g15787.t1;
OW387025.1_Nowickia_ferox_genome_assembly,_chromosome:_3	AUGUSTUS	CDS	90300521	90300643	1	-	0	ID=g15787.t1.CDS3;Parent=g15787.t1;
OW387025.1_Nowickia_ferox_genome_assembly,_chromosome:_3	AUGUSTUS	exon	90300521	90300643	.	-	.	ID=g15787.t1.exon3;Parent=g15787.t1;
OW387025.1_Nowickia_ferox_genome_assembly,_chromosome:_3	AUGUSTUS	start_codon	90300641	90300643	.	-	0	ID=g15787.t1.start1;Parent=g15787.t1;
OW387025.1_Nowickia_ferox_genome_assembly,_chromosome:_3	AUGUSTUS	mRNA	90274035	90300643	1	-	.	ID=g15787.t2;Parent=g15787;
OW387025.1_Nowickia_ferox_genome_assembly,_chromosome:_3	AUGUSTUS	stop_codon	90274035	90274037	.	-	0	ID=g15787.t2.stop1;Parent=g15787.t2;
OW387025.1_Nowickia_ferox_genome_assembly,_chromosome:_3	AUGUSTUS	CDS	90274035	90274298	1	-	0	ID=g15787.t2.CDS1;Parent=g15787.t2;
OW387025.1_Nowickia_ferox_genome_assembly,_chromosome:_3	AUGUSTUS	exon	90274035	90274298	.	-	.	ID=g15787.t2.exon1;Parent=g15787.t2;
OW387025.1_Nowickia_ferox_genome_assembly,_chromosome:_3	AUGUSTUS	intron	90274299	90274729	1	-	.	ID=g15787.t2.intron1;Parent=g15787.t2;
OW387025.1_Nowickia_ferox_genome_assembly,_chromosome:_3	AUGUSTUS	CDS	90274730	90274837	1	-	0	ID=g15787.t2.CDS2;Parent=g15787.t2;
OW387025.1_Nowickia_ferox_genome_assembly,_chromosome:_3	AUGUSTUS	exon	90274730	90274837	.	-	.	ID=g15787.t2.exon2;Parent=g15787.t2;
OW387025.1_Nowickia_ferox_genome_assembly,_chromosome:_3	AUGUSTUS	intron	90274838	90300520	1	-	.	ID=g15787.t2.intron2;Parent=g15787.t2;
OW387025.1_Nowickia_ferox_genome_assembly,_chromosome:_3	AUGUSTUS	CDS	90300521	90300643	1	-	0	ID=g15787.t2.CDS3;Parent=g15787.t2;
OW387025.1_Nowickia_ferox_genome_assembly,_chromosome:_3	AUGUSTUS	exon	90300521	90300643	.	-	.	ID=g15787.t2.exon3;Parent=g15787.t2;
OW387025.1_Nowickia_ferox_genome_assembly,_chromosome:_3	AUGUSTUS	start_codon	90300641	90300643	.	-	0	ID=g15787.t2.start1;Parent=g15787.t2;
OW387025.1_Nowickia_ferox_genome_assembly,_chromosome:_3	AUGUSTUS	gene	90332536	90338684	.	-	.	ID=g15788;
OW387025.1_Nowickia_ferox_genome_assembly,_chromosome:_3	AUGUSTUS	mRNA	90332536	90338684	1	-	.	ID=g15788.t1;Parent=g15788;
OW387025.1_Nowickia_ferox_genome_assembly,_chromosome:_3	AUGUSTUS	stop_codon	90332536	90332538	.	-	0	ID=g15788.t1.stop1;Parent=g15788.t1;
OW387025.1_Nowickia_ferox_genome_assembly,_chromosome:_3	AUGUSTUS	CDS	90332536	90332856	1	-	0	ID=g15788.t1.CDS1;Parent=g15788.t1;
OW387025.1_Nowickia_ferox_genome_assembly,_chromosome:_3	AUGUSTUS	exon	90332536	90332856	.	-	.	ID=g15788.t1.exon1;Parent=g15788.t1;
OW387025.1_Nowickia_ferox_genome_assembly,_chromosome:_3	AUGUSTUS	intron	90332857	90333104	1	-	.	ID=g15788.t1.intron1;Parent=g15788.t1;
OW387025.1_Nowickia_ferox_genome_assembly,_chromosome:_3	AUGUSTUS	CDS	90333105	90333182	1	-	0	ID=g15788.t1.CDS2;Parent=g15788.t1;
OW387025.1_Nowickia_ferox_genome_assembly,_chromosome:_3	AUGUSTUS	exon	90333105	90333182	.	-	.	ID=g15788.t1.exon2;Parent=g15788.t1;
OW387025.1_Nowickia_ferox_genome_assembly,_chromosome:_3	AUGUSTUS	intron	90333183	90333241	1	-	.	ID=g15788.t1.intron2;Parent=g15788.t1;
OW387025.1_Nowickia_ferox_genome_assembly,_chromosome:_3	AUGUSTUS	CDS	90333242	90333307	1	-	0	ID=g15788.t1.CDS3;Parent=g15788.t1;
OW387025.1_Nowickia_ferox_genome_assembly,_chromosome:_3	AUGUSTUS	exon	90333242	90333307	.	-	.	ID=g15788.t1.exon3;Parent=g15788.t1;
OW387025.1_Nowickia_ferox_genome_assembly,_chromosome:_3	AUGUSTUS	intron	90333308	90333369	1	-	.	ID=g15788.t1.intron3;Parent=g15788.t1;
OW387025.1_Nowickia_ferox_genome_assembly,_chromosome:_3	AUGUSTUS	CDS	90333370	90333438	1	-	0	ID=g15788.t1.CDS4;Parent=g15788.t1;
OW387025.1_Nowickia_ferox_genome_assembly,_chromosome:_3	AUGUSTUS	exon	90333370	90333438	.	-	.	ID=g15788.t1.exon4;Parent=g15788.t1;
OW387025.1_Nowickia_ferox_genome_assembly,_chromosome:_3	AUGUSTUS	intron	90333439	90333518	1	-	.	ID=g15788.t1.intron4;Parent=g15788.t1;
OW387025.1_Nowickia_ferox_genome_assembly,_chromosome:_3	AUGUSTUS	CDS	90333519	90333731	1	-	0	ID=g15788.t1.CDS5;Parent=g15788.t1;
OW387025.1_Nowickia_ferox_genome_assembly,_chromosome:_3	AUGUSTUS	exon	90333519	90333731	.	-	.	ID=g15788.t1.exon5;Parent=g15788.t1;
OW387025.1_Nowickia_ferox_genome_assembly,_chromosome:_3	AUGUSTUS	intron	90333732	90334032	1	-	.	ID=g15788.t1.intron5;Parent=g15788.t1;
OW387025.1_Nowickia_ferox_genome_assembly,_chromosome:_3	AUGUSTUS	CDS	90334033	90334122	1	-	0	ID=g15788.t1.CDS6;Parent=g15788.t1;
OW387025.1_Nowickia_ferox_genome_assembly,_chromosome:_3	AUGUSTUS	exon	90334033	90334122	.	-	.	ID=g15788.t1.exon6;Parent=g15788.t1;
OW387025.1_Nowickia_ferox_genome_assembly,_chromosome:_3	AUGUSTUS	intron	90334123	90337958	1	-	.	ID=g15788.t1.intron6;Parent=g15788.t1;
OW387025.1_Nowickia_ferox_genome_assembly,_chromosome:_3	AUGUSTUS	CDS	90337959	90338684	1	-	0	ID=g15788.t1.CDS7;Parent=g15788.t1;
OW387025.1_Nowickia_ferox_genome_assembly,_chromosome:_3	AUGUSTUS	exon	90337959	90338684	.	-	.	ID=g15788.t1.exon7;Parent=g15788.t1;
OW387025.1_Nowickia_ferox_genome_assembly,_chromosome:_3	AUGUSTUS	start_codon	90338682	90338684	.	-	0	ID=g15788.t1.start1;Parent=g15788.t1;
OW387025.1_Nowickia_ferox_genome_assembly,_chromosome:_3	AUGUSTUS	mRNA	90332536	90338684	1	-	.	ID=g15788.t2;Parent=g15788;
OW387025.1_Nowickia_ferox_genome_assembly,_chromosome:_3	AUGUSTUS	stop_codon	90332536	90332538	.	-	0	ID=g15788.t2.stop1;Parent=g15788.t2;
OW387025.1_Nowickia_ferox_genome_assembly,_chromosome:_3	AUGUSTUS	CDS	90332536	90332856	1	-	0	ID=g15788.t2.CDS1;Parent=g15788.t2;
OW387025.1_Nowickia_ferox_genome_assembly,_chromosome:_3	AUGUSTUS	exon	90332536	90332856	.	-	.	ID=g15788.t2.exon1;Parent=g15788.t2;
OW387025.1_Nowickia_ferox_genome_assembly,_chromosome:_3	AUGUSTUS	intron	90332857	90332986	1	-	.	ID=g15788.t2.intron1;Parent=g15788.t2;
OW387025.1_Nowickia_ferox_genome_assembly,_chromosome:_3	AUGUSTUS	CDS	90332987	90333046	1	-	0	ID=g15788.t2.CDS2;Parent=g15788.t2;
OW387025.1_Nowickia_ferox_genome_assembly,_chromosome:_3	AUGUSTUS	exon	90332987	90333046	.	-	.	ID=g15788.t2.exon2;Parent=g15788.t2;
OW387025.1_Nowickia_ferox_genome_assembly,_chromosome:_3	AUGUSTUS	intron	90333047	90333104	1	-	.	ID=g15788.t2.intron2;Parent=g15788.t2;
OW387025.1_Nowickia_ferox_genome_assembly,_chromosome:_3	AUGUSTUS	CDS	90333105	90333182	1	-	0	ID=g15788.t2.CDS3;Parent=g15788.t2;
OW387025.1_Nowickia_ferox_genome_assembly,_chromosome:_3	AUGUSTUS	exon	90333105	90333182	.	-	.	ID=g15788.t2.exon3;Parent=g15788.t2;
OW387025.1_Nowickia_ferox_genome_assembly,_chromosome:_3	AUGUSTUS	intron	90333183	90333241	1	-	.	ID=g15788.t2.intron3;Parent=g15788.t2;
OW387025.1_Nowickia_ferox_genome_assembly,_chromosome:_3	AUGUSTUS	CDS	90333242	90333307	1	-	0	ID=g15788.t2.CDS4;Parent=g15788.t2;
OW387025.1_Nowickia_ferox_genome_assembly,_chromosome:_3	AUGUSTUS	exon	90333242	90333307	.	-	.	ID=g15788.t2.exon4;Parent=g15788.t2;
OW387025.1_Nowickia_ferox_genome_assembly,_chromosome:_3	AUGUSTUS	intron	90333308	90333369	1	-	.	ID=g15788.t2.intron4;Parent=g15788.t2;
OW387025.1_Nowickia_ferox_genome_assembly,_chromosome:_3	AUGUSTUS	CDS	90333370	90333438	1	-	0	ID=g15788.t2.CDS5;Parent=g15788.t2;
OW387025.1_Nowickia_ferox_genome_assembly,_chromosome:_3	AUGUSTUS	exon	90333370	90333438	.	-	.	ID=g15788.t2.exon5;Parent=g15788.t2;
OW387025.1_Nowickia_ferox_genome_assembly,_chromosome:_3	AUGUSTUS	intron	90333439	90333518	1	-	.	ID=g15788.t2.intron5;Parent=g15788.t2;
OW387025.1_Nowickia_ferox_genome_assembly,_chromosome:_3	AUGUSTUS	CDS	90333519	90333731	1	-	0	ID=g15788.t2.CDS6;Parent=g15788.t2;
OW387025.1_Nowickia_ferox_genome_assembly,_chromosome:_3	AUGUSTUS	exon	90333519	90333731	.	-	.	ID=g15788.t2.exon6;Parent=g15788.t2;
OW387025.1_Nowickia_ferox_genome_assembly,_chromosome:_3	AUGUSTUS	intron	90333732	90334032	1	-	.	ID=g15788.t2.intron6;Parent=g15788.t2;
OW387025.1_Nowickia_ferox_genome_assembly,_chromosome:_3	AUGUSTUS	CDS	90334033	90334122	1	-	0	ID=g15788.t2.CDS7;Parent=g15788.t2;
OW387025.1_Nowickia_ferox_genome_assembly,_chromosome:_3	AUGUSTUS	exon	90334033	90334122	.	-	.	ID=g15788.t2.exon7;Parent=g15788.t2;
OW387025.1_Nowickia_ferox_genome_assembly,_chromosome:_3	AUGUSTUS	intron	90334123	90337958	1	-	.	ID=g15788.t2.intron7;Parent=g15788.t2;
OW387025.1_Nowickia_ferox_genome_assembly,_chromosome:_3	AUGUSTUS	CDS	90337959	90338684	1	-	0	ID=g15788.t2.CDS8;Parent=g15788.t2;
OW387025.1_Nowickia_ferox_genome_assembly,_chromosome:_3	AUGUSTUS	exon	90337959	90338684	.	-	.	ID=g15788.t2.exon8;Parent=g15788.t2;
OW387025.1_Nowickia_ferox_genome_assembly,_chromosome:_3	AUGUSTUS	start_codon	90338682	90338684	.	-	0	ID=g15788.t2.start1;Parent=g15788.t2;
OW387025.1_Nowickia_ferox_genome_assembly,_chromosome:_3	AUGUSTUS	gene	90374346	90383867	.	+	.	ID=g15789;
OW387025.1_Nowickia_ferox_genome_assembly,_chromosome:_3	AUGUSTUS	mRNA	90374346	90383867	1	+	.	ID=g15789.t1;Parent=g15789;
OW387025.1_Nowickia_ferox_genome_assembly,_chromosome:_3	AUGUSTUS	start_codon	90374346	90374348	.	+	0	ID=g15789.t1.start1;Parent=g15789.t1;
OW387025.1_Nowickia_ferox_genome_assembly,_chromosome:_3	AUGUSTUS	CDS	90374346	90374507	1	+	0	ID=g15789.t1.CDS1;Parent=g15789.t1;
OW387025.1_Nowickia_ferox_genome_assembly,_chromosome:_3	AUGUSTUS	exon	90374346	90374507	.	+	.	ID=g15789.t1.exon1;Parent=g15789.t1;
OW387025.1_Nowickia_ferox_genome_assembly,_chromosome:_3	AUGUSTUS	intron	90374508	90383292	1	+	.	ID=g15789.t1.intron1;Parent=g15789.t1;
OW387025.1_Nowickia_ferox_genome_assembly,_chromosome:_3	AUGUSTUS	CDS	90383293	90383385	1	+	0	ID=g15789.t1.CDS2;Parent=g15789.t1;
OW387025.1_Nowickia_ferox_genome_assembly,_chromosome:_3	AUGUSTUS	exon	90383293	90383385	.	+	.	ID=g15789.t1.exon2;Parent=g15789.t1;
OW387025.1_Nowickia_ferox_genome_assembly,_chromosome:_3	AUGUSTUS	intron	90383386	90383489	1	+	.	ID=g15789.t1.intron2;Parent=g15789.t1;
OW387025.1_Nowickia_ferox_genome_assembly,_chromosome:_3	AUGUSTUS	CDS	90383490	90383867	1	+	0	ID=g15789.t1.CDS3;Parent=g15789.t1;
OW387025.1_Nowickia_ferox_genome_assembly,_chromosome:_3	AUGUSTUS	exon	90383490	90383867	.	+	.	ID=g15789.t1.exon3;Parent=g15789.t1;
OW387025.1_Nowickia_ferox_genome_assembly,_chromosome:_3	AUGUSTUS	stop_codon	90383865	90383867	.	+	0	ID=g15789.t1.stop1;Parent=g15789.t1;
OW387025.1_Nowickia_ferox_genome_assembly,_chromosome:_3	AUGUSTUS	gene	90386673	90387738	.	+	.	ID=g15790;
OW387025.1_Nowickia_ferox_genome_assembly,_chromosome:_3	AUGUSTUS	mRNA	90386673	90387738	0.48	+	.	ID=g15790.t1;Parent=g15790;
OW387025.1_Nowickia_ferox_genome_assembly,_chromosome:_3	AUGUSTUS	start_codon	90386673	90386675	.	+	0	ID=g15790.t1.start1;Parent=g15790.t1;
OW387025.1_Nowickia_ferox_genome_assembly,_chromosome:_3	AUGUSTUS	CDS	90386673	90386687	0.5	+	0	ID=g15790.t1.CDS1;Parent=g15790.t1;
OW387025.1_Nowickia_ferox_genome_assembly,_chromosome:_3	AUGUSTUS	exon	90386673	90386687	.	+	.	ID=g15790.t1.exon1;Parent=g15790.t1;
OW387025.1_Nowickia_ferox_genome_assembly,_chromosome:_3	AUGUSTUS	intron	90386688	90387329	0.5	+	.	ID=g15790.t1.intron1;Parent=g15790.t1;
OW387025.1_Nowickia_ferox_genome_assembly,_chromosome:_3	AUGUSTUS	CDS	90387330	90387497	1	+	0	ID=g15790.t1.CDS2;Parent=g15790.t1;
OW387025.1_Nowickia_ferox_genome_assembly,_chromosome:_3	AUGUSTUS	exon	90387330	90387497	.	+	.	ID=g15790.t1.exon2;Parent=g15790.t1;
OW387025.1_Nowickia_ferox_genome_assembly,_chromosome:_3	AUGUSTUS	intron	90387498	90387549	1	+	.	ID=g15790.t1.intron2;Parent=g15790.t1;
OW387025.1_Nowickia_ferox_genome_assembly,_chromosome:_3	AUGUSTUS	CDS	90387550	90387738	0.97	+	0	ID=g15790.t1.CDS3;Parent=g15790.t1;
OW387025.1_Nowickia_ferox_genome_assembly,_chromosome:_3	AUGUSTUS	exon	90387550	90387738	.	+	.	ID=g15790.t1.exon3;Parent=g15790.t1;
OW387025.1_Nowickia_ferox_genome_assembly,_chromosome:_3	AUGUSTUS	stop_codon	90387736	90387738	.	+	0	ID=g15790.t1.stop1;Parent=g15790.t1;
OW387025.1_Nowickia_ferox_genome_assembly,_chromosome:_3	AUGUSTUS	gene	90391009	90392601	.	+	.	ID=g15791;
OW387025.1_Nowickia_ferox_genome_assembly,_chromosome:_3	AUGUSTUS	mRNA	90391009	90392601	0.59	+	.	ID=g15791.t1;Parent=g15791;
OW387025.1_Nowickia_ferox_genome_assembly,_chromosome:_3	AUGUSTUS	start_codon	90391009	90391011	.	+	0	ID=g15791.t1.start1;Parent=g15791.t1;
OW387025.1_Nowickia_ferox_genome_assembly,_chromosome:_3	AUGUSTUS	CDS	90391009	90391023	0.59	+	0	ID=g15791.t1.CDS1;Parent=g15791.t1;
OW387025.1_Nowickia_ferox_genome_assembly,_chromosome:_3	AUGUSTUS	exon	90391009	90391023	.	+	.	ID=g15791.t1.exon1;Parent=g15791.t1;
OW387025.1_Nowickia_ferox_genome_assembly,_chromosome:_3	AUGUSTUS	intron	90391024	90392146	0.59	+	.	ID=g15791.t1.intron1;Parent=g15791.t1;
OW387025.1_Nowickia_ferox_genome_assembly,_chromosome:_3	AUGUSTUS	CDS	90392147	90392317	1	+	0	ID=g15791.t1.CDS2;Parent=g15791.t1;
OW387025.1_Nowickia_ferox_genome_assembly,_chromosome:_3	AUGUSTUS	exon	90392147	90392317	.	+	.	ID=g15791.t1.exon2;Parent=g15791.t1;
OW387025.1_Nowickia_ferox_genome_assembly,_chromosome:_3	AUGUSTUS	intron	90392318	90392451	1	+	.	ID=g15791.t1.intron2;Parent=g15791.t1;
OW387025.1_Nowickia_ferox_genome_assembly,_chromosome:_3	AUGUSTUS	CDS	90392452	90392601	1	+	0	ID=g15791.t1.CDS3;Parent=g15791.t1;
OW387025.1_Nowickia_ferox_genome_assembly,_chromosome:_3	AUGUSTUS	exon	90392452	90392601	.	+	.	ID=g15791.t1.exon3;Parent=g15791.t1;
OW387025.1_Nowickia_ferox_genome_assembly,_chromosome:_3	AUGUSTUS	stop_codon	90392599	90392601	.	+	0	ID=g15791.t1.stop1;Parent=g15791.t1;
OW387025.1_Nowickia_ferox_genome_assembly,_chromosome:_3	AUGUSTUS	gene	90410035	90410490	.	+	.	ID=g15792;
OW387025.1_Nowickia_ferox_genome_assembly,_chromosome:_3	AUGUSTUS	mRNA	90410035	90410490	1	+	.	ID=g15792.t1;Parent=g15792;
OW387025.1_Nowickia_ferox_genome_assembly,_chromosome:_3	AUGUSTUS	start_codon	90410035	90410037	.	+	0	ID=g15792.t1.start1;Parent=g15792.t1;
OW387025.1_Nowickia_ferox_genome_assembly,_chromosome:_3	AUGUSTUS	CDS	90410035	90410490	1	+	0	ID=g15792.t1.CDS1;Parent=g15792.t1;
OW387025.1_Nowickia_ferox_genome_assembly,_chromosome:_3	AUGUSTUS	exon	90410035	90410490	.	+	.	ID=g15792.t1.exon1;Parent=g15792.t1;
OW387025.1_Nowickia_ferox_genome_assembly,_chromosome:_3	AUGUSTUS	stop_codon	90410488	90410490	.	+	0	ID=g15792.t1.stop1;Parent=g15792.t1;
OW387025.1_Nowickia_ferox_genome_assembly,_chromosome:_3	AUGUSTUS	gene	90415347	90415835	.	+	.	ID=g15793;
OW387025.1_Nowickia_ferox_genome_assembly,_chromosome:_3	AUGUSTUS	mRNA	90415347	90415835	1	+	.	ID=g15793.t1;Parent=g15793;
OW387025.1_Nowickia_ferox_genome_assembly,_chromosome:_3	AUGUSTUS	start_codon	90415347	90415349	.	+	0	ID=g15793.t1.start1;Parent=g15793.t1;
OW387025.1_Nowickia_ferox_genome_assembly,_chromosome:_3	AUGUSTUS	CDS	90415347	90415835	1	+	0	ID=g15793.t1.CDS1;Parent=g15793.t1;
OW387025.1_Nowickia_ferox_genome_assembly,_chromosome:_3	AUGUSTUS	exon	90415347	90415835	.	+	.	ID=g15793.t1.exon1;Parent=g15793.t1;
OW387025.1_Nowickia_ferox_genome_assembly,_chromosome:_3	AUGUSTUS	stop_codon	90415833	90415835	.	+	0	ID=g15793.t1.stop1;Parent=g15793.t1;
OW387025.1_Nowickia_ferox_genome_assembly,_chromosome:_3	AUGUSTUS	gene	90418932	90419327	.	+	.	ID=g15794;
OW387025.1_Nowickia_ferox_genome_assembly,_chromosome:_3	AUGUSTUS	mRNA	90418932	90419327	1	+	.	ID=g15794.t1;Parent=g15794;
OW387025.1_Nowickia_ferox_genome_assembly,_chromosome:_3	AUGUSTUS	start_codon	90418932	90418934	.	+	0	ID=g15794.t1.start1;Parent=g15794.t1;
OW387025.1_Nowickia_ferox_genome_assembly,_chromosome:_3	AUGUSTUS	CDS	90418932	90419327	1	+	0	ID=g15794.t1.CDS1;Parent=g15794.t1;
OW387025.1_Nowickia_ferox_genome_assembly,_chromosome:_3	AUGUSTUS	exon	90418932	90419327	.	+	.	ID=g15794.t1.exon1;Parent=g15794.t1;
OW387025.1_Nowickia_ferox_genome_assembly,_chromosome:_3	AUGUSTUS	stop_codon	90419325	90419327	.	+	0	ID=g15794.t1.stop1;Parent=g15794.t1;
OW387025.1_Nowickia_ferox_genome_assembly,_chromosome:_3	AUGUSTUS	gene	90420366	90420707	.	-	.	ID=g15795;
OW387025.1_Nowickia_ferox_genome_assembly,_chromosome:_3	AUGUSTUS	mRNA	90420366	90420707	1	-	.	ID=g15795.t1;Parent=g15795;
OW387025.1_Nowickia_ferox_genome_assembly,_chromosome:_3	AUGUSTUS	stop_codon	90420366	90420368	.	-	0	ID=g15795.t1.stop1;Parent=g15795.t1;
OW387025.1_Nowickia_ferox_genome_assembly,_chromosome:_3	AUGUSTUS	CDS	90420366	90420707	1	-	0	ID=g15795.t1.CDS1;Parent=g15795.t1;
OW387025.1_Nowickia_ferox_genome_assembly,_chromosome:_3	AUGUSTUS	exon	90420366	90420707	.	-	.	ID=g15795.t1.exon1;Parent=g15795.t1;
OW387025.1_Nowickia_ferox_genome_assembly,_chromosome:_3	AUGUSTUS	start_codon	90420705	90420707	.	-	0	ID=g15795.t1.start1;Parent=g15795.t1;
OW387025.1_Nowickia_ferox_genome_assembly,_chromosome:_3	AUGUSTUS	gene	90427800	90428237	.	-	.	ID=g15796;
OW387025.1_Nowickia_ferox_genome_assembly,_chromosome:_3	AUGUSTUS	mRNA	90427800	90428237	1	-	.	ID=g15796.t1;Parent=g15796;
OW387025.1_Nowickia_ferox_genome_assembly,_chromosome:_3	AUGUSTUS	stop_codon	90427800	90427802	.	-	0	ID=g15796.t1.stop1;Parent=g15796.t1;
OW387025.1_Nowickia_ferox_genome_assembly,_chromosome:_3	AUGUSTUS	CDS	90427800	90428237	1	-	0	ID=g15796.t1.CDS1;Parent=g15796.t1;
OW387025.1_Nowickia_ferox_genome_assembly,_chromosome:_3	AUGUSTUS	exon	90427800	90428237	.	-	.	ID=g15796.t1.exon1;Parent=g15796.t1;
OW387025.1_Nowickia_ferox_genome_assembly,_chromosome:_3	AUGUSTUS	start_codon	90428235	90428237	.	-	0	ID=g15796.t1.start1;Parent=g15796.t1;
OW387025.1_Nowickia_ferox_genome_assembly,_chromosome:_3	AUGUSTUS	gene	90645222	90676817	.	+	.	ID=g15797;
OW387025.1_Nowickia_ferox_genome_assembly,_chromosome:_3	AUGUSTUS	mRNA	90645222	90676817	0.54	+	.	ID=g15797.t1;Parent=g15797;
OW387025.1_Nowickia_ferox_genome_assembly,_chromosome:_3	AUGUSTUS	start_codon	90645222	90645224	.	+	0	ID=g15797.t1.start1;Parent=g15797.t1;
OW387025.1_Nowickia_ferox_genome_assembly,_chromosome:_3	AUGUSTUS	CDS	90645222	90645240	1	+	0	ID=g15797.t1.CDS1;Parent=g15797.t1;
OW387025.1_Nowickia_ferox_genome_assembly,_chromosome:_3	AUGUSTUS	exon	90645222	90645240	.	+	.	ID=g15797.t1.exon1;Parent=g15797.t1;
OW387025.1_Nowickia_ferox_genome_assembly,_chromosome:_3	AUGUSTUS	intron	90645241	90645590	1	+	.	ID=g15797.t1.intron1;Parent=g15797.t1;
OW387025.1_Nowickia_ferox_genome_assembly,_chromosome:_3	AUGUSTUS	CDS	90645591	90645727	1	+	2	ID=g15797.t1.CDS2;Parent=g15797.t1;
OW387025.1_Nowickia_ferox_genome_assembly,_chromosome:_3	AUGUSTUS	exon	90645591	90645727	.	+	.	ID=g15797.t1.exon2;Parent=g15797.t1;
OW387025.1_Nowickia_ferox_genome_assembly,_chromosome:_3	AUGUSTUS	intron	90645728	90645793	1	+	.	ID=g15797.t1.intron2;Parent=g15797.t1;
OW387025.1_Nowickia_ferox_genome_assembly,_chromosome:_3	AUGUSTUS	CDS	90645794	90646006	1	+	0	ID=g15797.t1.CDS3;Parent=g15797.t1;
OW387025.1_Nowickia_ferox_genome_assembly,_chromosome:_3	AUGUSTUS	exon	90645794	90646006	.	+	.	ID=g15797.t1.exon3;Parent=g15797.t1;
OW387025.1_Nowickia_ferox_genome_assembly,_chromosome:_3	AUGUSTUS	intron	90646007	90667976	0.99	+	.	ID=g15797.t1.intron3;Parent=g15797.t1;
OW387025.1_Nowickia_ferox_genome_assembly,_chromosome:_3	AUGUSTUS	CDS	90667977	90668072	1	+	0	ID=g15797.t1.CDS4;Parent=g15797.t1;
OW387025.1_Nowickia_ferox_genome_assembly,_chromosome:_3	AUGUSTUS	exon	90667977	90668072	.	+	.	ID=g15797.t1.exon4;Parent=g15797.t1;
OW387025.1_Nowickia_ferox_genome_assembly,_chromosome:_3	AUGUSTUS	intron	90668073	90668229	1	+	.	ID=g15797.t1.intron4;Parent=g15797.t1;
OW387025.1_Nowickia_ferox_genome_assembly,_chromosome:_3	AUGUSTUS	CDS	90668230	90668451	1	+	0	ID=g15797.t1.CDS5;Parent=g15797.t1;
OW387025.1_Nowickia_ferox_genome_assembly,_chromosome:_3	AUGUSTUS	exon	90668230	90668451	.	+	.	ID=g15797.t1.exon5;Parent=g15797.t1;
OW387025.1_Nowickia_ferox_genome_assembly,_chromosome:_3	AUGUSTUS	intron	90668452	90676604	1	+	.	ID=g15797.t1.intron5;Parent=g15797.t1;
OW387025.1_Nowickia_ferox_genome_assembly,_chromosome:_3	AUGUSTUS	CDS	90676605	90676817	0.55	+	0	ID=g15797.t1.CDS6;Parent=g15797.t1;
OW387025.1_Nowickia_ferox_genome_assembly,_chromosome:_3	AUGUSTUS	exon	90676605	90676817	.	+	.	ID=g15797.t1.exon6;Parent=g15797.t1;
OW387025.1_Nowickia_ferox_genome_assembly,_chromosome:_3	AUGUSTUS	stop_codon	90676815	90676817	.	+	0	ID=g15797.t1.stop1;Parent=g15797.t1;
OW387025.1_Nowickia_ferox_genome_assembly,_chromosome:_3	AUGUSTUS	gene	90730517	90731362	.	-	.	ID=g15798;
OW387025.1_Nowickia_ferox_genome_assembly,_chromosome:_3	AUGUSTUS	mRNA	90730517	90731362	0.61	-	.	ID=g15798.t1;Parent=g15798;
OW387025.1_Nowickia_ferox_genome_assembly,_chromosome:_3	AUGUSTUS	stop_codon	90730517	90730519	.	-	0	ID=g15798.t1.stop1;Parent=g15798.t1;
OW387025.1_Nowickia_ferox_genome_assembly,_chromosome:_3	AUGUSTUS	CDS	90730517	90730530	0.61	-	2	ID=g15798.t1.CDS1;Parent=g15798.t1;
OW387025.1_Nowickia_ferox_genome_assembly,_chromosome:_3	AUGUSTUS	exon	90730517	90730530	.	-	.	ID=g15798.t1.exon1;Parent=g15798.t1;
OW387025.1_Nowickia_ferox_genome_assembly,_chromosome:_3	AUGUSTUS	intron	90730531	90731121	0.61	-	.	ID=g15798.t1.intron1;Parent=g15798.t1;
OW387025.1_Nowickia_ferox_genome_assembly,_chromosome:_3	AUGUSTUS	CDS	90731122	90731362	0.82	-	0	ID=g15798.t1.CDS2;Parent=g15798.t1;
OW387025.1_Nowickia_ferox_genome_assembly,_chromosome:_3	AUGUSTUS	exon	90731122	90731362	.	-	.	ID=g15798.t1.exon2;Parent=g15798.t1;
OW387025.1_Nowickia_ferox_genome_assembly,_chromosome:_3	AUGUSTUS	start_codon	90731360	90731362	.	-	0	ID=g15798.t1.start1;Parent=g15798.t1;
OW387025.1_Nowickia_ferox_genome_assembly,_chromosome:_3	AUGUSTUS	gene	90755315	90756799	.	+	.	ID=g15799;
OW387025.1_Nowickia_ferox_genome_assembly,_chromosome:_3	AUGUSTUS	mRNA	90755315	90756799	0.4	+	.	ID=g15799.t1;Parent=g15799;
OW387025.1_Nowickia_ferox_genome_assembly,_chromosome:_3	AUGUSTUS	start_codon	90755315	90755317	.	+	0	ID=g15799.t1.start1;Parent=g15799.t1;
OW387025.1_Nowickia_ferox_genome_assembly,_chromosome:_3	AUGUSTUS	CDS	90755315	90756695	0.99	+	0	ID=g15799.t1.CDS1;Parent=g15799.t1;
OW387025.1_Nowickia_ferox_genome_assembly,_chromosome:_3	AUGUSTUS	exon	90755315	90756695	.	+	.	ID=g15799.t1.exon1;Parent=g15799.t1;
OW387025.1_Nowickia_ferox_genome_assembly,_chromosome:_3	AUGUSTUS	intron	90756696	90756755	0.4	+	.	ID=g15799.t1.intron1;Parent=g15799.t1;
OW387025.1_Nowickia_ferox_genome_assembly,_chromosome:_3	AUGUSTUS	CDS	90756756	90756799	0.4	+	2	ID=g15799.t1.CDS2;Parent=g15799.t1;
OW387025.1_Nowickia_ferox_genome_assembly,_chromosome:_3	AUGUSTUS	exon	90756756	90756799	.	+	.	ID=g15799.t1.exon2;Parent=g15799.t1;
OW387025.1_Nowickia_ferox_genome_assembly,_chromosome:_3	AUGUSTUS	stop_codon	90756797	90756799	.	+	0	ID=g15799.t1.stop1;Parent=g15799.t1;
OW387025.1_Nowickia_ferox_genome_assembly,_chromosome:_3	AUGUSTUS	gene	90764448	90765049	.	+	.	ID=g15800;
OW387025.1_Nowickia_ferox_genome_assembly,_chromosome:_3	AUGUSTUS	mRNA	90764448	90765049	1	+	.	ID=g15800.t1;Parent=g15800;
OW387025.1_Nowickia_ferox_genome_assembly,_chromosome:_3	AUGUSTUS	start_codon	90764448	90764450	.	+	0	ID=g15800.t1.start1;Parent=g15800.t1;
```
